## Supplementary material for "Single nucleus multi-omics links human cortical cell regulatory genome diversity to disease risk variants": Table S9: Exc_L5-6_PDZRN4.hypo_dmr.dms2.bed (part 5 of 9)

```
chr2	50308663	50308732	MajorDMR-6-92988	2
chr2	50314271	50314473	MajorDMR-6-92989	2
chr2	50317997	50318051	MajorDMR-6-92990	2
chr2	50319326	50319344	MajorDMR-6-92991	2
chr2	50320030	50320297	MajorDMR-6-92992	2
chr2	50329722	50330072	MajorDMR-6-92993	2
chr2	50335503	50335938	MajorDMR-6-92994	4
chr2	50339058	50339081	MajorDMR-6-92995	2
chr2	50344873	50346327	MajorDMR-6-92996	9
chr2	50346854	50347132	MajorDMR-6-92997	2
chr2	50390872	50390892	MajorDMR-6-92998	2
chr2	50392365	50392747	MajorDMR-6-92999	4
chr2	50394092	50394547	MajorDMR-6-93000	6
chr2	50403602	50403638	MajorDMR-6-93001	2
chr2	50404465	50404780	MajorDMR-6-93002	2
chr2	50411035	50411456	MajorDMR-6-93003	5
chr2	50424004	50424091	MajorDMR-6-93004	2
chr2	50430982	50431480	MajorDMR-6-93005	2
chr2	50432593	50432683	MajorDMR-6-93006	2
chr2	50435693	50435955	MajorDMR-6-93007	3
chr2	50445490	50445664	MajorDMR-6-93008	2
chr2	50455505	50455637	MajorDMR-6-93009	4
chr2	50457497	50457746	MajorDMR-6-93010	2
chr2	50463386	50463753	MajorDMR-6-93011	4
chr2	50487796	50487977	MajorDMR-6-93012	2
chr2	50492746	50493049	MajorDMR-6-93013	3
chr2	50501547	50501977	MajorDMR-6-93014	7
chr2	50505862	50505936	MajorDMR-6-93015	2
chr2	50515390	50515913	MajorDMR-6-93016	3
chr2	50532024	50532379	MajorDMR-6-93017	8
chr2	50539525	50539673	MajorDMR-6-93018	2
chr2	50550688	50550699	MajorDMR-6-93019	2
chr2	50554310	50555314	MajorDMR-6-93020	6
chr2	50556670	50556835	MajorDMR-6-93021	2
chr2	50560758	50560834	MajorDMR-6-93022	3
chr2	50565903	50565930	MajorDMR-6-93023	2
chr2	50567747	50568014	MajorDMR-6-93024	2
chr2	50570784	50571231	MajorDMR-6-93025	4
chr2	50572606	50572766	MajorDMR-6-93026	2
chr2	50580855	50581210	MajorDMR-6-93027	2
chr2	50583697	50583769	MajorDMR-6-93028	2
chr2	50585146	50585857	MajorDMR-6-93029	8
chr2	50612249	50613074	MajorDMR-6-93030	5
chr2	50620809	50621335	MajorDMR-6-93031	4
chr2	50638106	50638355	MajorDMR-6-93032	3
chr2	50661167	50661737	MajorDMR-6-93033	5
chr2	50662271	50662919	MajorDMR-6-93034	4
chr2	50664249	50664925	MajorDMR-6-93035	5
chr2	50665852	50666237	MajorDMR-6-93036	4
chr2	50670137	50670172	MajorDMR-6-93037	2
chr2	50676480	50676552	MajorDMR-6-93038	2
chr2	50677826	50679820	MajorDMR-6-93039	14
chr2	50682270	50683580	MajorDMR-6-93040	6
chr2	50685938	50686014	MajorDMR-6-93041	2
chr2	50686647	50687753	MajorDMR-6-93042	5
chr2	50688323	50689269	MajorDMR-6-93043	7
chr2	50690088	50691055	MajorDMR-6-93044	6
chr2	50701758	50701765	MajorDMR-6-93045	2
chr2	50703950	50704576	MajorDMR-6-93046	5
chr2	50711016	50711180	MajorDMR-6-93047	2
chr2	50720816	50720838	MajorDMR-6-93048	2
chr2	50721987	50722442	MajorDMR-6-93049	7
chr2	50723141	50724003	MajorDMR-6-93050	7
chr2	50758387	50758562	MajorDMR-6-93051	9
chr2	50759929	50760029	MajorDMR-6-93052	3
chr2	50778829	50779296	MajorDMR-6-93053	2
chr2	50780122	50780266	MajorDMR-6-93054	3
chr2	50784226	50784245	MajorDMR-6-93055	2
chr2	50792454	50792508	MajorDMR-6-93056	3
chr2	50809566	50810247	MajorDMR-6-93057	10
chr2	50811218	50811393	MajorDMR-6-93058	2
chr2	50812068	50812289	MajorDMR-6-93059	3
chr2	50830471	50831003	MajorDMR-6-93060	3
chr2	50834038	50834336	MajorDMR-6-93061	4
chr2	50839128	50839246	MajorDMR-6-93062	3
chr2	50851886	50851976	MajorDMR-6-93063	4
chr2	50861388	50861451	MajorDMR-6-93064	2
chr2	50875322	50875717	MajorDMR-6-93065	4
chr2	50884692	50884703	MajorDMR-6-93066	2
chr2	50904970	50905043	MajorDMR-6-93067	2
chr2	50905721	50906115	MajorDMR-6-93068	4
chr2	50932906	50933193	MajorDMR-6-93069	2
chr2	50944652	50944738	MajorDMR-6-93070	3
chr2	50949913	50950164	MajorDMR-6-93071	2
chr2	50956844	50957768	MajorDMR-6-93072	4
chr2	50965788	50965883	MajorDMR-6-93073	2
chr2	50983720	50984417	MajorDMR-6-93074	5
chr2	51010123	51010560	MajorDMR-6-93075	5
chr2	51012051	51012676	MajorDMR-6-93076	12
chr2	51013785	51013830	MajorDMR-6-93077	2
chr2	51016429	51016779	MajorDMR-6-93078	7
chr2	51018638	51019331	MajorDMR-6-93079	7
chr2	51021173	51021862	MajorDMR-6-93080	4
chr2	51056531	51056871	MajorDMR-6-93081	10
chr2	51059775	51059833	MajorDMR-6-93082	2
chr2	51060715	51060884	MajorDMR-6-93083	2
chr2	51064236	51064657	MajorDMR-6-93084	4
chr2	51067431	51068151	MajorDMR-6-93085	10
chr2	51073431	51074022	MajorDMR-6-93086	4
chr2	51075107	51075208	MajorDMR-6-93087	2
chr2	51077567	51078236	MajorDMR-6-93088	5
chr2	51080584	51082434	MajorDMR-6-93089	8
chr2	51083011	51083156	MajorDMR-6-93090	4
chr2	51083968	51084697	MajorDMR-6-93091	3
chr2	51088059	51089015	MajorDMR-6-93092	7
chr2	51089956	51090457	MajorDMR-6-93093	3
chr2	51099229	51099497	MajorDMR-6-93094	4
chr2	51105286	51105609	MajorDMR-6-93095	2
chr2	51108325	51108551	MajorDMR-6-93096	2
chr2	51109075	51109623	MajorDMR-6-93097	5
chr2	51111728	51112943	MajorDMR-6-93098	7
chr2	51136072	51136752	MajorDMR-6-93099	3
chr2	51141027	51141537	MajorDMR-6-93100	7
chr2	51163842	51164059	MajorDMR-6-93101	2
chr2	51171123	51171458	MajorDMR-6-93102	2
chr2	51179723	51179988	MajorDMR-6-93103	3
chr2	51183049	51183226	MajorDMR-6-93104	3
chr2	51191564	51191643	MajorDMR-6-93105	2
chr2	51199570	51199706	MajorDMR-6-93106	2
chr2	51219857	51219904	MajorDMR-6-93107	2
chr2	51222909	51223367	MajorDMR-6-93108	3
chr2	51224019	51224114	MajorDMR-6-93109	3
chr2	51227188	51227397	MajorDMR-6-93110	4
chr2	51241808	51241851	MajorDMR-6-93111	2
chr2	51244620	51244930	MajorDMR-6-93112	2
chr2	51254310	51254707	MajorDMR-6-93113	8
chr2	51284657	51284739	MajorDMR-6-93114	3
chr2	51285502	51285749	MajorDMR-6-93115	7
chr2	51289969	51290090	MajorDMR-6-93116	2
chr2	51310966	51311506	MajorDMR-6-93117	6
chr2	51425186	51425262	MajorDMR-6-93118	2
chr2	51441158	51441197	MajorDMR-6-93119	2
chr2	51510438	51511316	MajorDMR-6-93120	7
chr2	51512691	51513181	MajorDMR-6-93121	2
chr2	51522289	51522536	MajorDMR-6-93122	2
chr2	51523372	51523390	MajorDMR-6-93123	2
chr2	51524378	51525312	MajorDMR-6-93124	5
chr2	51548411	51549007	MajorDMR-6-93125	3
chr2	51556553	51556823	MajorDMR-6-93126	2
chr2	51557923	51558480	MajorDMR-6-93127	6
chr2	51602647	51602950	MajorDMR-6-93128	4
chr2	51628662	51629062	MajorDMR-6-93129	6
chr2	51631453	51631767	MajorDMR-6-93130	4
chr2	51635950	51636476	MajorDMR-6-93131	6
chr2	51639737	51640161	MajorDMR-6-93132	6
chr2	51668966	51670164	MajorDMR-6-93133	14
chr2	51687670	51687742	MajorDMR-6-93134	2
chr2	51698176	51698300	MajorDMR-6-93135	3
chr2	51740565	51740653	MajorDMR-6-93136	3
chr2	51744067	51744609	MajorDMR-6-93137	3
chr2	51745144	51745644	MajorDMR-6-93138	3
chr2	51751191	51751984	MajorDMR-6-93139	4
chr2	51762729	51763177	MajorDMR-6-93140	3
chr2	51835584	51835625	MajorDMR-6-93141	2
chr2	51837462	51837879	MajorDMR-6-93142	2
chr2	51856257	51857106	MajorDMR-6-93143	5
chr2	51866956	51867098	MajorDMR-6-93144	2
chr2	51895340	51895673	MajorDMR-6-93145	6
chr2	51897140	51897177	MajorDMR-6-93146	2
chr2	51908426	51908569	MajorDMR-6-93147	2
chr2	51915658	51915738	MajorDMR-6-93148	2
chr2	51917883	51918189	MajorDMR-6-93149	4
chr2	51922953	51923144	MajorDMR-6-93150	2
chr2	51943960	51944037	MajorDMR-6-93151	3
chr2	51944589	51944859	MajorDMR-6-93152	4
chr2	51965296	51965586	MajorDMR-6-93153	3
chr2	51971656	51971829	MajorDMR-6-93154	2
chr2	51979250	51979911	MajorDMR-6-93155	3
chr2	52007664	52009168	MajorDMR-6-93156	21
chr2	52009696	52009955	MajorDMR-6-93157	3
chr2	52010470	52010698	MajorDMR-6-93158	2
chr2	52011409	52011628	MajorDMR-6-93159	2
chr2	52015405	52015517	MajorDMR-6-93160	3
chr2	52017295	52017435	MajorDMR-6-93161	2
chr2	52022482	52022493	MajorDMR-6-93162	2
chr2	52055402	52055680	MajorDMR-6-93163	5
chr2	52145306	52145537	MajorDMR-6-93164	3
chr2	52151012	52151086	MajorDMR-6-93165	2
chr2	52190045	52190323	MajorDMR-6-93166	3
chr2	52208352	52209388	MajorDMR-6-93167	6
chr2	52218415	52218625	MajorDMR-6-93168	2
chr2	52227688	52227803	MajorDMR-6-93169	2
chr2	52248824	52249593	MajorDMR-6-93170	8
chr2	52325856	52326003	MajorDMR-6-93171	2
chr2	52344448	52344522	MajorDMR-6-93172	3
chr2	52360889	52361202	MajorDMR-6-93173	3
chr2	52372866	52373017	MajorDMR-6-93174	3
chr2	52432484	52432786	MajorDMR-6-93175	4
chr2	52472190	52472212	MajorDMR-6-93176	2
chr2	52479481	52479511	MajorDMR-6-93177	2
chr2	52489878	52489918	MajorDMR-6-93178	4
chr2	52551878	52552103	MajorDMR-6-93179	4
chr2	52568183	52568219	MajorDMR-6-93180	2
chr2	52589615	52589657	MajorDMR-6-93181	2
chr2	52633014	52633699	MajorDMR-6-93182	4
chr2	52657604	52657833	MajorDMR-6-93183	2
chr2	52764206	52764605	MajorDMR-6-93184	4
chr2	52925240	52926157	MajorDMR-6-93185	10
chr2	52944788	52945557	MajorDMR-6-93186	4
chr2	52981988	52982001	MajorDMR-6-93187	2
chr2	53050882	53051458	MajorDMR-6-93188	7
chr2	53113646	53114569	MajorDMR-6-93189	9
chr2	53123073	53123465	MajorDMR-6-93190	3
chr2	53144213	53144602	MajorDMR-6-93191	3
chr2	53158691	53158698	MajorDMR-6-93192	2
chr2	53162526	53163862	MajorDMR-6-93193	10
chr2	53220421	53220479	MajorDMR-6-93194	2
chr2	53238689	53239207	MajorDMR-6-93195	5
chr2	53246737	53246744	MajorDMR-6-93196	2
chr2	53250691	53251755	MajorDMR-6-93197	10
chr2	53252421	53252460	MajorDMR-6-93198	3
chr2	53294256	53295815	MajorDMR-6-93199	10
chr2	53353693	53353936	MajorDMR-6-93200	3
chr2	53406577	53406708	MajorDMR-6-93201	2
chr2	53408893	53410487	MajorDMR-6-93202	12
chr2	53412744	53412788	MajorDMR-6-93203	2
chr2	53416115	53416226	MajorDMR-6-93204	4
chr2	53429303	53429346	MajorDMR-6-93205	2
chr2	53436139	53436204	MajorDMR-6-93206	2
chr2	53437080	53437877	MajorDMR-6-93207	5
chr2	53450307	53450489	MajorDMR-6-93208	3
chr2	53530570	53530594	MajorDMR-6-93209	2
chr2	53539323	53540211	MajorDMR-6-93210	9
chr2	53631078	53631177	MajorDMR-6-93211	2
chr2	53632287	53632327	MajorDMR-6-93212	2
chr2	53634107	53634637	MajorDMR-6-93213	5
chr2	53639204	53639220	MajorDMR-6-93214	2
chr2	53648365	53648434	MajorDMR-6-93215	2
chr2	53662706	53663323	MajorDMR-6-93216	6
chr2	53672256	53672973	MajorDMR-6-93217	6
chr2	53674716	53674740	MajorDMR-6-93218	2
chr2	53675562	53676027	MajorDMR-6-93219	3
chr2	53711990	53712090	MajorDMR-6-93220	3
chr2	53718552	53719060	MajorDMR-6-93221	5
chr2	53719793	53719837	MajorDMR-6-93222	2
chr2	53720933	53721192	MajorDMR-6-93223	3
chr2	53724927	53725250	MajorDMR-6-93224	4
chr2	53727845	53727953	MajorDMR-6-93225	2
chr2	53741718	53741816	MajorDMR-6-93226	2
chr2	53742541	53743166	MajorDMR-6-93227	7
chr2	53744831	53745396	MajorDMR-6-93228	7
chr2	53751180	53751274	MajorDMR-6-93229	2
chr2	53753920	53754366	MajorDMR-6-93230	3
chr2	53761262	53761364	MajorDMR-6-93231	2
chr2	53774138	53774404	MajorDMR-6-93232	3
chr2	53776700	53777979	MajorDMR-6-93233	13
chr2	53792487	53793523	MajorDMR-6-93234	7
chr2	53794743	53795110	MajorDMR-6-93235	4
chr2	53796523	53796669	MajorDMR-6-93236	2
chr2	53802845	53803615	MajorDMR-6-93237	7
chr2	53807186	53808104	MajorDMR-6-93238	13
chr2	53809480	53811907	MajorDMR-6-93239	18
chr2	53821530	53821681	MajorDMR-6-93240	2
chr2	53828217	53828235	MajorDMR-6-93241	2
chr2	53836852	53836946	MajorDMR-6-93242	2
chr2	53848278	53848635	MajorDMR-6-93243	3
chr2	53861454	53861585	MajorDMR-6-93244	2
chr2	53863419	53863977	MajorDMR-6-93245	7
chr2	53921044	53921205	MajorDMR-6-93246	3
chr2	53935316	53935439	MajorDMR-6-93247	2
chr2	53941252	53941443	MajorDMR-6-93248	3
chr2	53957900	53958137	MajorDMR-6-93249	2
chr2	53969051	53969229	MajorDMR-6-93250	2
chr2	53975937	53975980	MajorDMR-6-93251	2
chr2	53977680	53977993	MajorDMR-6-93252	3
chr2	53978677	53979116	MajorDMR-6-93253	2
chr2	54004245	54004376	MajorDMR-6-93254	2
chr2	54007406	54007477	MajorDMR-6-93255	2
chr2	54009597	54009681	MajorDMR-6-93256	2
chr2	54021087	54021693	MajorDMR-6-93257	5
chr2	54035416	54035593	MajorDMR-6-93258	4
chr2	54092521	54092576	MajorDMR-6-93259	2
chr2	54093257	54093385	MajorDMR-6-93260	3
chr2	54098067	54098804	MajorDMR-6-93261	8
chr2	54106479	54106775	MajorDMR-6-93262	2
chr2	54107468	54109057	MajorDMR-6-93263	12
chr2	54109608	54109933	MajorDMR-6-93264	5
chr2	54110512	54111411	MajorDMR-6-93265	12
chr2	54120756	54120968	MajorDMR-6-93266	3
chr2	54124398	54124452	MajorDMR-6-93267	3
chr2	54127844	54128083	MajorDMR-6-93268	3
chr2	54166955	54167110	MajorDMR-6-93269	2
chr2	54172784	54173420	MajorDMR-6-93270	3
chr2	54175059	54175179	MajorDMR-6-93271	3
chr2	54176411	54176775	MajorDMR-6-93272	2
chr2	54192256	54192455	MajorDMR-6-93273	2
chr2	54194606	54195726	MajorDMR-6-93274	11
chr2	54209059	54209115	MajorDMR-6-93275	2
chr2	54224731	54225578	MajorDMR-6-93276	4
chr2	54235119	54235422	MajorDMR-6-93277	4
chr2	54239750	54240178	MajorDMR-6-93278	8
chr2	54249043	54249064	MajorDMR-6-93279	2
chr2	54265127	54265461	MajorDMR-6-93280	4
chr2	54266219	54266443	MajorDMR-6-93281	2
chr2	54268183	54271649	MajorDMR-6-93282	27
chr2	54274575	54275040	MajorDMR-6-93283	4
chr2	54289919	54290080	MajorDMR-6-93284	2
chr2	54291752	54292490	MajorDMR-6-93285	4
chr2	54293035	54293399	MajorDMR-6-93286	6
chr2	54309851	54310010	MajorDMR-6-93287	2
chr2	54312220	54312481	MajorDMR-6-93288	10
chr2	54333584	54334017	MajorDMR-6-93289	5
chr2	54350199	54350503	MajorDMR-6-93290	5
chr2	54389283	54389789	MajorDMR-6-93291	4
chr2	54475839	54476022	MajorDMR-6-93292	3
chr2	54514778	54515075	MajorDMR-6-93293	2
chr2	54516409	54517487	MajorDMR-6-93294	12
chr2	54528180	54528217	MajorDMR-6-93295	2
chr2	54529427	54530586	MajorDMR-6-93296	5
chr2	54533843	54533981	MajorDMR-6-93297	3
chr2	54535191	54535613	MajorDMR-6-93298	10
chr2	54537479	54537720	MajorDMR-6-93299	3
chr2	54546805	54547264	MajorDMR-6-93300	5
chr2	54554987	54555322	MajorDMR-6-93301	3
chr2	54567525	54568057	MajorDMR-6-93302	3
chr2	54587953	54588145	MajorDMR-6-93303	2
chr2	54598801	54599168	MajorDMR-6-93304	6
chr2	54607750	54608326	MajorDMR-6-93305	4
chr2	54608915	54609064	MajorDMR-6-93306	2
chr2	54611842	54612039	MajorDMR-6-93307	2
chr2	54619691	54619702	MajorDMR-6-93308	2
chr2	54634562	54634649	MajorDMR-6-93309	2
chr2	54636456	54636641	MajorDMR-6-93310	2
chr2	54637491	54637659	MajorDMR-6-93311	2
chr2	54639726	54639784	MajorDMR-6-93312	3
chr2	54640670	54640976	MajorDMR-6-93313	5
chr2	54646205	54647490	MajorDMR-6-93314	14
chr2	54648075	54648697	MajorDMR-6-93315	3
chr2	54650493	54650565	MajorDMR-6-93316	2
chr2	54653564	54653739	MajorDMR-6-93317	2
chr2	54657373	54657627	MajorDMR-6-93318	4
chr2	54658552	54658646	MajorDMR-6-93319	3
chr2	54662275	54663032	MajorDMR-6-93320	8
chr2	54665518	54666172	MajorDMR-6-93321	6
chr2	54668245	54668556	MajorDMR-6-93322	3
chr2	54687210	54688184	MajorDMR-6-93323	12
chr2	54688862	54689323	MajorDMR-6-93324	4
chr2	54692254	54692468	MajorDMR-6-93325	2
chr2	54693285	54693592	MajorDMR-6-93326	2
chr2	54696217	54696355	MajorDMR-6-93327	4
chr2	54697072	54697334	MajorDMR-6-93328	2
chr2	54700470	54701157	MajorDMR-6-93329	4
chr2	54702337	54702779	MajorDMR-6-93330	4
chr2	54703519	54704751	MajorDMR-6-93331	7
chr2	54705640	54706021	MajorDMR-6-93332	3
chr2	54706755	54707690	MajorDMR-6-93333	4
chr2	54708766	54708936	MajorDMR-6-93334	3
chr2	54709797	54710718	MajorDMR-6-93335	14
chr2	54711369	54712562	MajorDMR-6-93336	20
chr2	54713665	54714562	MajorDMR-6-93337	6
chr2	54715126	54715481	MajorDMR-6-93338	6
chr2	54716558	54717356	MajorDMR-6-93339	8
chr2	54719714	54719830	MajorDMR-6-93340	2
chr2	54721062	54721850	MajorDMR-6-93341	3
chr2	54722389	54722424	MajorDMR-6-93342	2
chr2	54723300	54723570	MajorDMR-6-93343	6
chr2	54729021	54729522	MajorDMR-6-93344	3
chr2	54730804	54732413	MajorDMR-6-93345	8
chr2	54734963	54736409	MajorDMR-6-93346	10
chr2	54737970	54738321	MajorDMR-6-93347	2
chr2	54741390	54742234	MajorDMR-6-93348	6
chr2	54744812	54745531	MajorDMR-6-93349	10
chr2	54747424	54748185	MajorDMR-6-93350	4
chr2	54750917	54753799	MajorDMR-6-93351	41
chr2	54757176	54757827	MajorDMR-6-93352	5
chr2	54758729	54760984	MajorDMR-6-93353	24
chr2	54762691	54763486	MajorDMR-6-93354	5
chr2	54765996	54766007	MajorDMR-6-93355	2
chr2	54767900	54768104	MajorDMR-6-93356	3
chr2	54771045	54771271	MajorDMR-6-93357	2
chr2	54774535	54775108	MajorDMR-6-93358	7
chr2	54775836	54776588	MajorDMR-6-93359	6
chr2	54783504	54783774	MajorDMR-6-93360	3
chr2	54784401	54784762	MajorDMR-6-93361	2
chr2	54786105	54786597	MajorDMR-6-93362	5
chr2	54787592	54790084	MajorDMR-6-93363	14
chr2	54793448	54793947	MajorDMR-6-93364	2
chr2	54794727	54795436	MajorDMR-6-93365	4
chr2	54796651	54796680	MajorDMR-6-93366	2
chr2	54797567	54798596	MajorDMR-6-93367	7
chr2	54801497	54801629	MajorDMR-6-93368	3
chr2	54802184	54802905	MajorDMR-6-93369	12
chr2	54807182	54807417	MajorDMR-6-93370	5
chr2	54808108	54808143	MajorDMR-6-93371	2
chr2	54811205	54811250	MajorDMR-6-93372	2
chr2	54813252	54813386	MajorDMR-6-93373	6
chr2	54813925	54814605	MajorDMR-6-93374	9
chr2	54816817	54818770	MajorDMR-6-93375	8
chr2	54819351	54819981	MajorDMR-6-93376	8
chr2	54820512	54820606	MajorDMR-6-93377	3
chr2	54823009	54825569	MajorDMR-6-93378	21
chr2	54826838	54827280	MajorDMR-6-93379	3
chr2	54829971	54830631	MajorDMR-6-93380	6
chr2	54832911	54834163	MajorDMR-6-93381	7
chr2	54836139	54836384	MajorDMR-6-93382	2
chr2	54837704	54838539	MajorDMR-6-93383	3
chr2	54841170	54841919	MajorDMR-6-93384	11
chr2	54844494	54844791	MajorDMR-6-93385	4
chr2	54846961	54847073	MajorDMR-6-93386	2
chr2	54848637	54848980	MajorDMR-6-93387	2
chr2	54851363	54853688	MajorDMR-6-93388	27
chr2	54855517	54857402	MajorDMR-6-93389	31
chr2	54857967	54858918	MajorDMR-6-93390	26
chr2	54862375	54868949	MajorDMR-6-93391	52
chr2	54869627	54871028	MajorDMR-6-93392	18
chr2	54871870	54872044	MajorDMR-6-93393	2
chr2	54872625	54873285	MajorDMR-6-93394	6
chr2	54875621	54875943	MajorDMR-6-93395	2
chr2	54879260	54879696	MajorDMR-6-93396	2
chr2	54881078	54881166	MajorDMR-6-93397	3
chr2	54882379	54882486	MajorDMR-6-93398	2
chr2	54884007	54884637	MajorDMR-6-93399	10
chr2	54885897	54886368	MajorDMR-6-93400	3
chr2	54886890	54887107	MajorDMR-6-93401	3
chr2	54888414	54888601	MajorDMR-6-93402	2
chr2	54890901	54891794	MajorDMR-6-93403	8
chr2	54901595	54902147	MajorDMR-6-93404	11
chr2	54935723	54935767	MajorDMR-6-93405	3
chr2	54943083	54943157	MajorDMR-6-93406	2
chr2	54953741	54954700	MajorDMR-6-93407	5
chr2	54955573	54956617	MajorDMR-6-93408	11
chr2	54961915	54962059	MajorDMR-6-93409	2
chr2	54982814	54983098	MajorDMR-6-93410	3
chr2	54984688	54985670	MajorDMR-6-93411	8
chr2	54999404	54999565	MajorDMR-6-93412	2
chr2	55035942	55036308	MajorDMR-6-93413	2
chr2	55037496	55037604	MajorDMR-6-93414	3
chr2	55066756	55066796	MajorDMR-6-93415	2
chr2	55075599	55075637	MajorDMR-6-93416	2
chr2	55077075	55077131	MajorDMR-6-93417	2
chr2	55086082	55087145	MajorDMR-6-93418	9
chr2	55114456	55114493	MajorDMR-6-93419	2
chr2	55115109	55115196	MajorDMR-6-93420	2
chr2	55116033	55117024	MajorDMR-6-93421	6
chr2	55117790	55118444	MajorDMR-6-93422	5
chr2	55119165	55120202	MajorDMR-6-93423	10
chr2	55124857	55127012	MajorDMR-6-93424	20
chr2	55130766	55131530	MajorDMR-6-93425	7
chr2	55134629	55134830	MajorDMR-6-93426	2
chr2	55136129	55136413	MajorDMR-6-93427	4
chr2	55151918	55153181	MajorDMR-6-93428	11
chr2	55153694	55153772	MajorDMR-6-93429	4
chr2	55156628	55156700	MajorDMR-6-93430	3
chr2	55164153	55164340	MajorDMR-6-93431	2
chr2	55165535	55166094	MajorDMR-6-93432	5
chr2	55166634	55167276	MajorDMR-6-93433	6
chr2	55168369	55171759	MajorDMR-6-93434	29
chr2	55172561	55172931	MajorDMR-6-93435	3
chr2	55173468	55174208	MajorDMR-6-93436	14
chr2	55174832	55175445	MajorDMR-6-93437	15
chr2	55177670	55177898	MajorDMR-6-93438	9
chr2	55180204	55180369	MajorDMR-6-93439	3
chr2	55193625	55193927	MajorDMR-6-93440	6
chr2	55196648	55198576	MajorDMR-6-93441	22
chr2	55199853	55201637	MajorDMR-6-93442	14
chr2	55202366	55203066	MajorDMR-6-93443	5
chr2	55203641	55204049	MajorDMR-6-93444	5
chr2	55204810	55205069	MajorDMR-6-93445	3
chr2	55206004	55209706	MajorDMR-6-93446	29
chr2	55212325	55212588	MajorDMR-6-93447	2
chr2	55213838	55216033	MajorDMR-6-93448	15
chr2	55219658	55220755	MajorDMR-6-93449	15
chr2	55222117	55222269	MajorDMR-6-93450	2
chr2	55224813	55225106	MajorDMR-6-93451	2
chr2	55227542	55228424	MajorDMR-6-93452	6
chr2	55229594	55229919	MajorDMR-6-93453	2
chr2	55230516	55231563	MajorDMR-6-93454	12
chr2	55232553	55236042	MajorDMR-6-93455	20
chr2	55239304	55239332	MajorDMR-6-93456	2
chr2	55241798	55241959	MajorDMR-6-93457	4
chr2	55244199	55244438	MajorDMR-6-93458	2
chr2	55253931	55254263	MajorDMR-6-93459	3
chr2	55257889	55258925	MajorDMR-6-93460	5
chr2	55262502	55262665	MajorDMR-6-93461	2
chr2	55274325	55274640	MajorDMR-6-93462	5
chr2	55287121	55287641	MajorDMR-6-93463	3
chr2	55290226	55290743	MajorDMR-6-93464	7
chr2	55292247	55292291	MajorDMR-6-93465	2
chr2	55300407	55300432	MajorDMR-6-93466	2
chr2	55300963	55301090	MajorDMR-6-93467	2
chr2	55338508	55339219	MajorDMR-6-93468	5
chr2	55341234	55341557	MajorDMR-6-93469	3
chr2	55348184	55348354	MajorDMR-6-93470	2
chr2	55449948	55450044	MajorDMR-6-93471	7
chr2	55463552	55463905	MajorDMR-6-93472	3
chr2	55510923	55512438	MajorDMR-6-93473	10
chr2	55512998	55513064	MajorDMR-6-93474	2
chr2	55513763	55514116	MajorDMR-6-93475	7
chr2	55554655	55555099	MajorDMR-6-93476	2
chr2	55570923	55571086	MajorDMR-6-93477	2
chr2	55584957	55585778	MajorDMR-6-93478	5
chr2	55588755	55589364	MajorDMR-6-93479	4
chr2	55592720	55593005	MajorDMR-6-93480	3
chr2	55605030	55605457	MajorDMR-6-93481	6
chr2	55606800	55606822	MajorDMR-6-93482	2
chr2	55608466	55609058	MajorDMR-6-93483	4
chr2	55623733	55624521	MajorDMR-6-93484	3
chr2	55657503	55657615	MajorDMR-6-93485	2
chr2	55699203	55699230	MajorDMR-6-93486	2
chr2	55704919	55705164	MajorDMR-6-93487	6
chr2	55712588	55714592	MajorDMR-6-93488	20
chr2	55722322	55723242	MajorDMR-6-93489	4
chr2	55725679	55726190	MajorDMR-6-93490	5
chr2	55728311	55729077	MajorDMR-6-93491	6
chr2	55741717	55741948	MajorDMR-6-93492	2
chr2	55745285	55745579	MajorDMR-6-93493	6
chr2	55775750	55776289	MajorDMR-6-93494	6
chr2	55783010	55783080	MajorDMR-6-93495	2
chr2	55783918	55784220	MajorDMR-6-93496	10
chr2	55784724	55785573	MajorDMR-6-93497	9
chr2	55787959	55787974	MajorDMR-6-93498	2
chr2	55795890	55796093	MajorDMR-6-93499	3
chr2	55797277	55797421	MajorDMR-6-93500	4
chr2	55801172	55802143	MajorDMR-6-93501	11
chr2	55825123	55825598	MajorDMR-6-93502	2
chr2	55841343	55841585	MajorDMR-6-93503	4
chr2	55899971	55900253	MajorDMR-6-93504	2
chr2	55935544	55936179	MajorDMR-6-93505	17
chr2	55969506	55970175	MajorDMR-6-93506	6
chr2	55997710	55998072	MajorDMR-6-93507	3
chr2	56035160	56035448	MajorDMR-6-93508	3
chr2	56037852	56037980	MajorDMR-6-93509	3
chr2	56082124	56082223	MajorDMR-6-93510	3
chr2	56097290	56097336	MajorDMR-6-93511	2
chr2	56119988	56120044	MajorDMR-6-93512	2
chr2	56134601	56134994	MajorDMR-6-93513	2
chr2	56154428	56155039	MajorDMR-6-93514	5
chr2	56219812	56219872	MajorDMR-6-93515	2
chr2	56241296	56241657	MajorDMR-6-93516	2
chr2	56281862	56282216	MajorDMR-6-93517	5
chr2	56311368	56313448	MajorDMR-6-93518	28
chr2	56322392	56322630	MajorDMR-6-93519	5
chr2	56346747	56347494	MajorDMR-6-93520	10
chr2	56363697	56363821	MajorDMR-6-93521	2
chr2	56395307	56395691	MajorDMR-6-93522	2
chr2	56403144	56403199	MajorDMR-6-93523	2
chr2	56406878	56407554	MajorDMR-6-93524	8
chr2	56409139	56409486	MajorDMR-6-93525	5
chr2	56414136	56415275	MajorDMR-6-93526	7
chr2	56419884	56420037	MajorDMR-6-93527	8
chr2	56421187	56421982	MajorDMR-6-93528	5
chr2	56429739	56430130	MajorDMR-6-93529	3
chr2	56442412	56442923	MajorDMR-6-93530	3
chr2	56453732	56454479	MajorDMR-6-93531	4
chr2	56466797	56467002	MajorDMR-6-93532	2
chr2	56479783	56480047	MajorDMR-6-93533	7
chr2	56490802	56491189	MajorDMR-6-93534	2
chr2	56494560	56494700	MajorDMR-6-93535	2
chr2	56496063	56497201	MajorDMR-6-93536	9
chr2	56503007	56503725	MajorDMR-6-93537	6
chr2	56515066	56515774	MajorDMR-6-93538	5
chr2	56517992	56519241	MajorDMR-6-93539	9
chr2	56523024	56523129	MajorDMR-6-93540	3
chr2	56543349	56543483	MajorDMR-6-93541	2
chr2	56546139	56546511	MajorDMR-6-93542	2
chr2	56547119	56547351	MajorDMR-6-93543	3
chr2	56553090	56553337	MajorDMR-6-93544	3
chr2	56554659	56555145	MajorDMR-6-93545	4
chr2	56556770	56557153	MajorDMR-6-93546	2
chr2	56558908	56559179	MajorDMR-6-93547	4
chr2	56559983	56560904	MajorDMR-6-93548	4
chr2	56565043	56565161	MajorDMR-6-93549	3
chr2	56569411	56569817	MajorDMR-6-93550	2
chr2	56575941	56576256	MajorDMR-6-93551	4
chr2	56594280	56594882	MajorDMR-6-93552	5
chr2	56599550	56599613	MajorDMR-6-93553	5
chr2	56620590	56620769	MajorDMR-6-93554	3
chr2	56635022	56635597	MajorDMR-6-93555	4
chr2	56639458	56639661	MajorDMR-6-93556	3
chr2	56685326	56685411	MajorDMR-6-93557	3
chr2	56745231	56745290	MajorDMR-6-93558	2
chr2	56767817	56768213	MajorDMR-6-93559	2
chr2	56770269	56770297	MajorDMR-6-93560	2
chr2	56875711	56876061	MajorDMR-6-93561	5
chr2	56882903	56883125	MajorDMR-6-93562	6
chr2	56940391	56940722	MajorDMR-6-93563	5
chr2	56968871	56968995	MajorDMR-6-93564	3
chr2	57079433	57079437	MajorDMR-6-93565	2
chr2	57116160	57116168	MajorDMR-6-93566	2
chr2	57154759	57155081	MajorDMR-6-93567	2
chr2	57155684	57155746	MajorDMR-6-93568	2
chr2	57160570	57163192	MajorDMR-6-93569	13
chr2	57173920	57174266	MajorDMR-6-93570	2
chr2	57182312	57182427	MajorDMR-6-93571	2
chr2	57268301	57268364	MajorDMR-6-93572	2
chr2	57269927	57270477	MajorDMR-6-93573	4
chr2	57334576	57334701	MajorDMR-6-93574	2
chr2	57626545	57626565	MajorDMR-6-93575	2
chr2	57661685	57662166	MajorDMR-6-93576	3
chr2	57680545	57681473	MajorDMR-6-93577	5
chr2	57693052	57693130	MajorDMR-6-93578	2
chr2	57722822	57723098	MajorDMR-6-93579	5
chr2	57858936	57858966	MajorDMR-6-93580	3
chr2	57934210	57934345	MajorDMR-6-93581	2
chr2	57975800	57975820	MajorDMR-6-93582	2
chr2	57986131	57986264	MajorDMR-6-93583	3
chr2	58050445	58050489	MajorDMR-6-93584	2
chr2	58096601	58097675	MajorDMR-6-93585	13
chr2	58102283	58102396	MajorDMR-6-93586	2
chr2	58102943	58103035	MajorDMR-6-93587	2
chr2	58105708	58106014	MajorDMR-6-93588	6
chr2	58107798	58107851	MajorDMR-6-93589	2
chr2	58109952	58110653	MajorDMR-6-93590	5
chr2	58113280	58113600	MajorDMR-6-93591	5
chr2	58118337	58118774	MajorDMR-6-93592	5
chr2	58120055	58121814	MajorDMR-6-93593	15
chr2	58148178	58148350	MajorDMR-6-93594	2
chr2	58208761	58209131	MajorDMR-6-93595	2
chr2	58283246	58283357	MajorDMR-6-93596	2
chr2	58291434	58291493	MajorDMR-6-93597	2
chr2	58311816	58312475	MajorDMR-6-93598	3
chr2	58323528	58323574	MajorDMR-6-93599	2
chr2	58502936	58502948	MajorDMR-6-93600	2
chr2	58667281	58667393	MajorDMR-6-93601	2
chr2	58675852	58677404	MajorDMR-6-93602	8
chr2	58677946	58677986	MajorDMR-6-93603	2
chr2	58686141	58686326	MajorDMR-6-93604	3
chr2	58711080	58711672	MajorDMR-6-93605	5
chr2	58729087	58730384	MajorDMR-6-93606	11
chr2	58743723	58745889	MajorDMR-6-93607	13
chr2	58789388	58789693	MajorDMR-6-93608	3
chr2	58793194	58793278	MajorDMR-6-93609	2
chr2	58796438	58797406	MajorDMR-6-93610	9
chr2	58805282	58806320	MajorDMR-6-93611	9
chr2	58811920	58812217	MajorDMR-6-93612	4
chr2	58817963	58818115	MajorDMR-6-93613	2
chr2	58831536	58831992	MajorDMR-6-93614	4
chr2	58835274	58835436	MajorDMR-6-93615	2
chr2	58875279	58877824	MajorDMR-6-93616	17
chr2	58884785	58884986	MajorDMR-6-93617	2
chr2	58885735	58886138	MajorDMR-6-93618	5
chr2	58893174	58893947	MajorDMR-6-93619	5
chr2	58897182	58897753	MajorDMR-6-93620	6
chr2	58903507	58903562	MajorDMR-6-93621	2
chr2	58929338	58929407	MajorDMR-6-93622	2
chr2	58933972	58934189	MajorDMR-6-93623	2
chr2	58937961	58939298	MajorDMR-6-93624	12
chr2	58958616	58958853	MajorDMR-6-93625	4
chr2	58988791	58988880	MajorDMR-6-93626	2
chr2	58991382	58992260	MajorDMR-6-93627	5
chr2	58996250	58996280	MajorDMR-6-93628	2
chr2	59010449	59010460	MajorDMR-6-93629	2
chr2	59076878	59078040	MajorDMR-6-93630	8
chr2	59079171	59079992	MajorDMR-6-93631	8
chr2	59103233	59103298	MajorDMR-6-93632	4
chr2	59103859	59104087	MajorDMR-6-93633	5
chr2	59126620	59127332	MajorDMR-6-93634	11
chr2	59148222	59148314	MajorDMR-6-93635	4
chr2	59152360	59152879	MajorDMR-6-93636	5
chr2	59156509	59156799	MajorDMR-6-93637	3
chr2	59157724	59158573	MajorDMR-6-93638	6
chr2	59173731	59173972	MajorDMR-6-93639	2
chr2	59177927	59178729	MajorDMR-6-93640	5
chr2	59192163	59194045	MajorDMR-6-93641	11
chr2	59194743	59195167	MajorDMR-6-93642	5
chr2	59232873	59233568	MajorDMR-6-93643	5
chr2	59273877	59273976	MajorDMR-6-93644	2
chr2	59296290	59296412	MajorDMR-6-93645	2
chr2	59317046	59317090	MajorDMR-6-93646	2
chr2	59365337	59366231	MajorDMR-6-93647	11
chr2	59411057	59412039	MajorDMR-6-93648	9
chr2	59444682	59445048	MajorDMR-6-93649	2
chr2	59459684	59459967	MajorDMR-6-93650	5
chr2	59461063	59462141	MajorDMR-6-93651	8
chr2	59472837	59473142	MajorDMR-6-93652	3
chr2	59475439	59475443	MajorDMR-6-93653	2
chr2	59483031	59483146	MajorDMR-6-93654	2
chr2	59505006	59505337	MajorDMR-6-93655	4
chr2	59540590	59541860	MajorDMR-6-93656	21
chr2	59556341	59556466	MajorDMR-6-93657	2
chr2	59610500	59610679	MajorDMR-6-93658	2
chr2	59679495	59679964	MajorDMR-6-93659	7
chr2	59701388	59701882	MajorDMR-6-93660	5
chr2	59750846	59750863	MajorDMR-6-93661	2
chr2	59794018	59794105	MajorDMR-6-93662	2
chr2	59830850	59831080	MajorDMR-6-93663	3
chr2	59886399	59886509	MajorDMR-6-93664	3
chr2	59933889	59934129	MajorDMR-6-93665	3
chr2	59953946	59954352	MajorDMR-6-93666	2
chr2	59981342	59981378	MajorDMR-6-93667	2
chr2	59984984	59985467	MajorDMR-6-93668	4
chr2	60004476	60004617	MajorDMR-6-93669	2
chr2	60007456	60007577	MajorDMR-6-93670	3
chr2	60142740	60142853	MajorDMR-6-93671	3
chr2	60146872	60147673	MajorDMR-6-93672	6
chr2	60150081	60150752	MajorDMR-6-93673	11
chr2	60153344	60153437	MajorDMR-6-93674	2
chr2	60191952	60192492	MajorDMR-6-93675	4
chr2	60196234	60196671	MajorDMR-6-93676	6
chr2	60199959	60201540	MajorDMR-6-93677	9
chr2	60212521	60213915	MajorDMR-6-93678	12
chr2	60242324	60242802	MajorDMR-6-93679	2
chr2	60273770	60273810	MajorDMR-6-93680	4
chr2	60291906	60292479	MajorDMR-6-93681	5
chr2	60297111	60297567	MajorDMR-6-93682	8
chr2	60298935	60299246	MajorDMR-6-93683	8
chr2	60328031	60328325	MajorDMR-6-93684	7
chr2	60331902	60333121	MajorDMR-6-93685	11
chr2	60350843	60350851	MajorDMR-6-93686	2
chr2	60367403	60367589	MajorDMR-6-93687	2
chr2	60389032	60389205	MajorDMR-6-93688	2
chr2	60392585	60392985	MajorDMR-6-93689	3
chr2	60395526	60395651	MajorDMR-6-93690	3
chr2	60398001	60398429	MajorDMR-6-93691	4
chr2	60441711	60441740	MajorDMR-6-93692	2
chr2	60446569	60446780	MajorDMR-6-93693	2
chr2	60457255	60457752	MajorDMR-6-93694	8
chr2	60497996	60498151	MajorDMR-6-93695	2
chr2	60533505	60533537	MajorDMR-6-93696	2
chr2	60537086	60537435	MajorDMR-6-93697	2
chr2	60591121	60591271	MajorDMR-6-93698	2
chr2	60621679	60621756	MajorDMR-6-93699	2
chr2	60664492	60664713	MajorDMR-6-93700	3
chr2	60666806	60668109	MajorDMR-6-93701	11
chr2	60673495	60673578	MajorDMR-6-93702	3
chr2	60675561	60676057	MajorDMR-6-93703	4
chr2	60683098	60683104	MajorDMR-6-93704	2
chr2	60684922	60685039	MajorDMR-6-93705	2
chr2	60687470	60687753	MajorDMR-6-93706	4
chr2	60695598	60696012	MajorDMR-6-93707	6
chr2	60702275	60702526	MajorDMR-6-93708	5
chr2	60708522	60708705	MajorDMR-6-93709	5
chr2	60712519	60712542	MajorDMR-6-93710	2
chr2	60713500	60714189	MajorDMR-6-93711	7
chr2	60715280	60715432	MajorDMR-6-93712	2
chr2	60717150	60717351	MajorDMR-6-93713	2
chr2	60718276	60719250	MajorDMR-6-93714	13
chr2	60730000	60730198	MajorDMR-6-93715	3
chr2	60731183	60731395	MajorDMR-6-93716	6
chr2	60732031	60732923	MajorDMR-6-93717	10
chr2	60739856	60740808	MajorDMR-6-93718	6
chr2	60743678	60743687	MajorDMR-6-93719	2
chr2	60744790	60744996	MajorDMR-6-93720	2
chr2	60747627	60748001	MajorDMR-6-93721	8
chr2	60750163	60750343	MajorDMR-6-93722	3
chr2	60750902	60751358	MajorDMR-6-93723	3
chr2	60752010	60752361	MajorDMR-6-93724	4
chr2	60753976	60754110	MajorDMR-6-93725	2
chr2	60754730	60755430	MajorDMR-6-93726	8
chr2	60756744	60757641	MajorDMR-6-93727	4
chr2	60787402	60787533	MajorDMR-6-93728	3
chr2	60797850	60799295	MajorDMR-6-93729	7
chr2	60804381	60805201	MajorDMR-6-93730	8
chr2	60805737	60807090	MajorDMR-6-93731	15
chr2	60823803	60823814	MajorDMR-6-93732	2
chr2	60833146	60833223	MajorDMR-6-93733	4
chr2	60849305	60849357	MajorDMR-6-93734	2
chr2	60850409	60850622	MajorDMR-6-93735	3
chr2	60861101	60861811	MajorDMR-6-93736	3
chr2	60870244	60871753	MajorDMR-6-93737	8
chr2	60872723	60873003	MajorDMR-6-93738	5
chr2	60875303	60875810	MajorDMR-6-93739	9
chr2	60880118	60880123	MajorDMR-6-93740	2
chr2	60899182	60899624	MajorDMR-6-93741	2
chr2	60902165	60902280	MajorDMR-6-93742	2
chr2	60903609	60905123	MajorDMR-6-93743	17
chr2	60906139	60906574	MajorDMR-6-93744	3
chr2	60921643	60921791	MajorDMR-6-93745	3
chr2	60933229	60933405	MajorDMR-6-93746	4
chr2	60992560	60992865	MajorDMR-6-93747	3
chr2	61011886	61012217	MajorDMR-6-93748	2
chr2	61019576	61019598	MajorDMR-6-93749	2
chr2	61021160	61021318	MajorDMR-6-93750	2
chr2	61033975	61034220	MajorDMR-6-93751	2
chr2	61089100	61089506	MajorDMR-6-93752	2
chr2	61099780	61100036	MajorDMR-6-93753	2
chr2	61107124	61107208	MajorDMR-6-93754	3
chr2	61126536	61126770	MajorDMR-6-93755	3
chr2	61161697	61161890	MajorDMR-6-93756	3
chr2	61165665	61165924	MajorDMR-6-93757	4
chr2	61197393	61197790	MajorDMR-6-93758	2
chr2	61232110	61232219	MajorDMR-6-93759	5
chr2	61241950	61242257	MajorDMR-6-93760	3
chr2	61256353	61256792	MajorDMR-6-93761	4
chr2	61273176	61273480	MajorDMR-6-93762	4
chr2	61282969	61283749	MajorDMR-6-93763	7
chr2	61289325	61289430	MajorDMR-6-93764	2
chr2	61291883	61292171	MajorDMR-6-93765	4
chr2	61294057	61294454	MajorDMR-6-93766	2
chr2	61298057	61298513	MajorDMR-6-93767	2
chr2	61300103	61300268	MajorDMR-6-93768	3
chr2	61321486	61321545	MajorDMR-6-93769	2
chr2	61362407	61362700	MajorDMR-6-93770	2
chr2	61372836	61372894	MajorDMR-6-93771	5
chr2	61376346	61376370	MajorDMR-6-93772	2
chr2	61393009	61393378	MajorDMR-6-93773	4
chr2	61400425	61400553	MajorDMR-6-93774	3
chr2	61406987	61407149	MajorDMR-6-93775	3
chr2	61408692	61408774	MajorDMR-6-93776	3
chr2	61421232	61421516	MajorDMR-6-93777	2
chr2	61423584	61423792	MajorDMR-6-93778	4
chr2	61441317	61441335	MajorDMR-6-93779	2
chr2	61557365	61557644	MajorDMR-6-93780	3
chr2	61560175	61560205	MajorDMR-6-93781	2
chr2	61576243	61576483	MajorDMR-6-93782	2
chr2	61651261	61651631	MajorDMR-6-93783	2
chr2	61663378	61663494	MajorDMR-6-93784	2
chr2	61664148	61664178	MajorDMR-6-93785	2
chr2	61669797	61669999	MajorDMR-6-93786	5
chr2	61670562	61671059	MajorDMR-6-93787	5
chr2	61672655	61672710	MajorDMR-6-93788	3
chr2	61679084	61679521	MajorDMR-6-93789	2
chr2	61693914	61693972	MajorDMR-6-93790	2
chr2	61701294	61701407	MajorDMR-6-93791	3
chr2	61711072	61711212	MajorDMR-6-93792	3
chr2	61735782	61735795	MajorDMR-6-93793	2
chr2	61737000	61737181	MajorDMR-6-93794	3
chr2	61745513	61746247	MajorDMR-6-93795	6
chr2	61746827	61747041	MajorDMR-6-93796	3
chr2	61747597	61747710	MajorDMR-6-93797	3
chr2	61752959	61753017	MajorDMR-6-93798	2
chr2	61809270	61809366	MajorDMR-6-93799	2
chr2	61847682	61848136	MajorDMR-6-93800	4
chr2	61935258	61935358	MajorDMR-6-93801	3
chr2	61955040	61955466	MajorDMR-6-93802	3
chr2	61960864	61960913	MajorDMR-6-93803	2
chr2	61966799	61967286	MajorDMR-6-93804	2
chr2	61967797	61968332	MajorDMR-6-93805	8
chr2	61973691	61974126	MajorDMR-6-93806	4
chr2	61983655	61983972	MajorDMR-6-93807	7
chr2	61989696	61990565	MajorDMR-6-93808	5
chr2	61991983	61992467	MajorDMR-6-93809	8
chr2	62013792	62014302	MajorDMR-6-93810	4
chr2	62068743	62068785	MajorDMR-6-93811	2
chr2	62080202	62080281	MajorDMR-6-93812	5
chr2	62098045	62098190	MajorDMR-6-93813	2
chr2	62103122	62103842	MajorDMR-6-93814	5
chr2	62113929	62114083	MajorDMR-6-93815	4
chr2	62116832	62116935	MajorDMR-6-93816	3
chr2	62160302	62160536	MajorDMR-6-93817	5
chr2	62165377	62165842	MajorDMR-6-93818	9
chr2	62236169	62236262	MajorDMR-6-93819	4
chr2	62237295	62239842	MajorDMR-6-93820	18
chr2	62241798	62242193	MajorDMR-6-93821	2
chr2	62242695	62242872	MajorDMR-6-93822	3
chr2	62266755	62266796	MajorDMR-6-93823	2
chr2	62273703	62274202	MajorDMR-6-93824	6
chr2	62283633	62283700	MajorDMR-6-93825	4
chr2	62350028	62350565	MajorDMR-6-93826	3
chr2	62397601	62397672	MajorDMR-6-93827	2
chr2	62400495	62401098	MajorDMR-6-93828	8
chr2	62411388	62411622	MajorDMR-6-93829	4
chr2	62412971	62413145	MajorDMR-6-93830	4
chr2	62413726	62414683	MajorDMR-6-93831	11
chr2	62425082	62426115	MajorDMR-6-93832	5
chr2	62427563	62428083	MajorDMR-6-93833	7
chr2	62430132	62430266	MajorDMR-6-93834	2
chr2	62431035	62432906	MajorDMR-6-93835	26
chr2	62435258	62436175	MajorDMR-6-93836	6
chr2	62436815	62437100	MajorDMR-6-93837	4
chr2	62442006	62443373	MajorDMR-6-93838	11
chr2	62443974	62445280	MajorDMR-6-93839	20
chr2	62447328	62447634	MajorDMR-6-93840	4
chr2	62448853	62449070	MajorDMR-6-93841	4
chr2	62454547	62454650	MajorDMR-6-93842	2
chr2	62455788	62456564	MajorDMR-6-93843	8
chr2	62457659	62457847	MajorDMR-6-93844	6
chr2	62459011	62461372	MajorDMR-6-93845	35
chr2	62461963	62462127	MajorDMR-6-93846	3
chr2	62462696	62463065	MajorDMR-6-93847	4
chr2	62479761	62479789	MajorDMR-6-93848	2
chr2	62480409	62480460	MajorDMR-6-93849	3
chr2	62481101	62481561	MajorDMR-6-93850	9
chr2	62483594	62483642	MajorDMR-6-93851	2
chr2	62489928	62490741	MajorDMR-6-93852	6
chr2	62492166	62494812	MajorDMR-6-93853	20
chr2	62498919	62499218	MajorDMR-6-93854	3
chr2	62501656	62501838	MajorDMR-6-93855	4
chr2	62502454	62502566	MajorDMR-6-93856	2
chr2	62533180	62533209	MajorDMR-6-93857	3
chr2	62533908	62533917	MajorDMR-6-93858	2
chr2	62537002	62537290	MajorDMR-6-93859	6
chr2	62636661	62636674	MajorDMR-6-93860	2
chr2	62637358	62637562	MajorDMR-6-93861	7
chr2	62638749	62638914	MajorDMR-6-93862	3
chr2	62652499	62653086	MajorDMR-6-93863	9
chr2	62684818	62685349	MajorDMR-6-93864	8
chr2	62698839	62700057	MajorDMR-6-93865	5
chr2	62701097	62701271	MajorDMR-6-93866	2
chr2	62731898	62732451	MajorDMR-6-93867	6
chr2	62769830	62769929	MajorDMR-6-93868	3
chr2	62793395	62793600	MajorDMR-6-93869	3
chr2	62813721	62814126	MajorDMR-6-93870	2
chr2	62816859	62817325	MajorDMR-6-93871	2
chr2	62831418	62831553	MajorDMR-6-93872	2
chr2	62839105	62839151	MajorDMR-6-93873	2
chr2	62862428	62862530	MajorDMR-6-93874	2
chr2	62870184	62870340	MajorDMR-6-93875	3
chr2	62886150	62886168	MajorDMR-6-93876	2
chr2	62950862	62951912	MajorDMR-6-93877	5
chr2	62952925	62953001	MajorDMR-6-93878	2
chr2	62991436	62991681	MajorDMR-6-93879	2
chr2	63001594	63001841	MajorDMR-6-93880	2
chr2	63013857	63014096	MajorDMR-6-93881	2
chr2	63016008	63017384	MajorDMR-6-93882	9
chr2	63044895	63045016	MajorDMR-6-93883	2
chr2	63054618	63054689	MajorDMR-6-93884	2
chr2	63070440	63071269	MajorDMR-6-93885	3
chr2	63072795	63073153	MajorDMR-6-93886	2
chr2	63153896	63154122	MajorDMR-6-93887	3
chr2	63158654	63158959	MajorDMR-6-93888	4
chr2	63162417	63162531	MajorDMR-6-93889	4
chr2	63220657	63220714	MajorDMR-6-93890	2
chr2	63226314	63227401	MajorDMR-6-93891	5
chr2	63229360	63229631	MajorDMR-6-93892	2
chr2	63233234	63234171	MajorDMR-6-93893	4
chr2	63240155	63240259	MajorDMR-6-93894	2
chr2	63245822	63246085	MajorDMR-6-93895	2
chr2	63265298	63265381	MajorDMR-6-93896	4
chr2	63271446	63271815	MajorDMR-6-93897	5
chr2	63286354	63287022	MajorDMR-6-93898	6
chr2	63334100	63334342	MajorDMR-6-93899	2
chr2	63494902	63495097	MajorDMR-6-93900	2
chr2	63586408	63586493	MajorDMR-6-93901	2
chr2	63587162	63587369	MajorDMR-6-93902	4
chr2	63606048	63606137	MajorDMR-6-93903	2
chr2	63617266	63617744	MajorDMR-6-93904	4
chr2	63655263	63655370	MajorDMR-6-93905	3
chr2	63658341	63658350	MajorDMR-6-93906	2
chr2	63695119	63695173	MajorDMR-6-93907	2
chr2	63712065	63712226	MajorDMR-6-93908	6
chr2	63714391	63715185	MajorDMR-6-93909	7
chr2	63733158	63733931	MajorDMR-6-93910	5
chr2	63734668	63734771	MajorDMR-6-93911	2
chr2	63737118	63737378	MajorDMR-6-93912	5
chr2	63757593	63758457	MajorDMR-6-93913	16
chr2	63760756	63760907	MajorDMR-6-93914	2
chr2	63790301	63790521	MajorDMR-6-93915	4
chr2	63803228	63803347	MajorDMR-6-93916	4
chr2	63808270	63808634	MajorDMR-6-93917	5
chr2	63813994	63814231	MajorDMR-6-93918	5
chr2	63819698	63819749	MajorDMR-6-93919	5
chr2	63820415	63820641	MajorDMR-6-93920	2
chr2	63829251	63829539	MajorDMR-6-93921	4
chr2	63832004	63832498	MajorDMR-6-93922	4
chr2	63833493	63834285	MajorDMR-6-93923	5
chr2	63834855	63835097	MajorDMR-6-93924	4
chr2	63836033	63837128	MajorDMR-6-93925	10
chr2	63839365	63839862	MajorDMR-6-93926	3
chr2	63855180	63855620	MajorDMR-6-93927	8
chr2	63856733	63857117	MajorDMR-6-93928	3
chr2	63858338	63858371	MajorDMR-6-93929	2
chr2	63878148	63880853	MajorDMR-6-93930	15
chr2	63882415	63882554	MajorDMR-6-93931	2
chr2	63884529	63884788	MajorDMR-6-93932	14
chr2	63890395	63891737	MajorDMR-6-93933	5
chr2	63893595	63893678	MajorDMR-6-93934	2
chr2	63896198	63896461	MajorDMR-6-93935	3
chr2	63926252	63926822	MajorDMR-6-93936	4
chr2	63932300	63932682	MajorDMR-6-93937	2
chr2	63971322	63972074	MajorDMR-6-93938	6
chr2	63977295	63977530	MajorDMR-6-93939	2
chr2	64012596	64014162	MajorDMR-6-93940	8
chr2	64015337	64015494	MajorDMR-6-93941	3
chr2	64016673	64016973	MajorDMR-6-93942	5
chr2	64018271	64018482	MajorDMR-6-93943	3
chr2	64031263	64031424	MajorDMR-6-93944	3
chr2	64063189	64063312	MajorDMR-6-93945	2
chr2	64070318	64071144	MajorDMR-6-93946	10
chr2	64072038	64072168	MajorDMR-6-93947	2
chr2	64077051	64077088	MajorDMR-6-93948	2
chr2	64083027	64083638	MajorDMR-6-93949	5
chr2	64085586	64085691	MajorDMR-6-93950	2
chr2	64086855	64087057	MajorDMR-6-93951	3
chr2	64088845	64089145	MajorDMR-6-93952	2
chr2	64096759	64097003	MajorDMR-6-93953	2
chr2	64099053	64099170	MajorDMR-6-93954	2
chr2	64100009	64100131	MajorDMR-6-93955	3
chr2	64101556	64102016	MajorDMR-6-93956	5
chr2	64102755	64103031	MajorDMR-6-93957	3
chr2	64103577	64103963	MajorDMR-6-93958	5
chr2	64108511	64108521	MajorDMR-6-93959	2
chr2	64115876	64115937	MajorDMR-6-93960	2
chr2	64127183	64127642	MajorDMR-6-93961	5
chr2	64128539	64128620	MajorDMR-6-93962	2
chr2	64130398	64130560	MajorDMR-6-93963	2
chr2	64131294	64131340	MajorDMR-6-93964	4
chr2	64239816	64239935	MajorDMR-6-93965	2
chr2	64292164	64292182	MajorDMR-6-93966	2
chr2	64319685	64321762	MajorDMR-6-93967	17
chr2	64323367	64324196	MajorDMR-6-93968	10
chr2	64325562	64325637	MajorDMR-6-93969	2
chr2	64330509	64330709	MajorDMR-6-93970	2
chr2	64346523	64346692	MajorDMR-6-93971	4
chr2	64351336	64351567	MajorDMR-6-93972	2
chr2	64355078	64355252	MajorDMR-6-93973	2
chr2	64364488	64364998	MajorDMR-6-93974	4
chr2	64366563	64367589	MajorDMR-6-93975	10
chr2	64368436	64368911	MajorDMR-6-93976	3
chr2	64369647	64369837	MajorDMR-6-93977	3
chr2	64371982	64372055	MajorDMR-6-93978	2
chr2	64378145	64378826	MajorDMR-6-93979	6
chr2	64380733	64381153	MajorDMR-6-93980	5
chr2	64412974	64412981	MajorDMR-6-93981	2
chr2	64428182	64428246	MajorDMR-6-93982	2
chr2	64429171	64430818	MajorDMR-6-93983	11
chr2	64437999	64438683	MajorDMR-6-93984	9
chr2	64445813	64445962	MajorDMR-6-93985	5
chr2	64450284	64450618	MajorDMR-6-93986	5
chr2	64452979	64453057	MajorDMR-6-93987	3
chr2	64453758	64453831	MajorDMR-6-93988	3
chr2	64477636	64478649	MajorDMR-6-93989	9
chr2	64486516	64486895	MajorDMR-6-93990	4
chr2	64501036	64501155	MajorDMR-6-93991	3
chr2	64511177	64511341	MajorDMR-6-93992	2
chr2	64512159	64512306	MajorDMR-6-93993	2
chr2	64522421	64522929	MajorDMR-6-93994	5
chr2	64523920	64524330	MajorDMR-6-93995	8
chr2	64525367	64525491	MajorDMR-6-93996	2
chr2	64533945	64534900	MajorDMR-6-93997	5
chr2	64538319	64539318	MajorDMR-6-93998	15
chr2	64539893	64541370	MajorDMR-6-93999	19
chr2	64542456	64542721	MajorDMR-6-94000	4
chr2	64574187	64574491	MajorDMR-6-94001	4
chr2	64583277	64583794	MajorDMR-6-94002	5
chr2	64584791	64584873	MajorDMR-6-94003	2
chr2	64608455	64608668	MajorDMR-6-94004	3
chr2	64646696	64647452	MajorDMR-6-94005	5
chr2	64648244	64648771	MajorDMR-6-94006	7
chr2	64676772	64677247	MajorDMR-6-94007	2
chr2	64680045	64680785	MajorDMR-6-94008	7
chr2	64682790	64683187	MajorDMR-6-94009	2
chr2	64719303	64719601	MajorDMR-6-94010	5
chr2	64732017	64732456	MajorDMR-6-94011	13
chr2	64752943	64753735	MajorDMR-6-94012	3
chr2	64765922	64767754	MajorDMR-6-94013	11
chr2	64798392	64798527	MajorDMR-6-94014	3
chr2	64802749	64803796	MajorDMR-6-94015	6
chr2	64804463	64804684	MajorDMR-6-94016	2
chr2	64805300	64805944	MajorDMR-6-94017	14
chr2	64806633	64806847	MajorDMR-6-94018	2
chr2	64807413	64807860	MajorDMR-6-94019	2
chr2	64813958	64814521	MajorDMR-6-94020	3
chr2	64815251	64815548	MajorDMR-6-94021	4
chr2	64821743	64822111	MajorDMR-6-94022	4
chr2	64822892	64823165	MajorDMR-6-94023	2
chr2	64826391	64826501	MajorDMR-6-94024	3
chr2	64840595	64840805	MajorDMR-6-94025	5
chr2	64860117	64860511	MajorDMR-6-94026	3
chr2	64861636	64861731	MajorDMR-6-94027	6
chr2	64863300	64865240	MajorDMR-6-94028	44
chr2	64866071	64866682	MajorDMR-6-94029	4
chr2	64867488	64867778	MajorDMR-6-94030	3
chr2	64868510	64868711	MajorDMR-6-94031	4
chr2	64869495	64870654	MajorDMR-6-94032	13
chr2	64871403	64871631	MajorDMR-6-94033	2
chr2	64878511	64879164	MajorDMR-6-94034	8
chr2	64882234	64883064	MajorDMR-6-94035	6
chr2	64888007	64889497	MajorDMR-6-94036	8
chr2	64901226	64901418	MajorDMR-6-94037	3
chr2	64902445	64902531	MajorDMR-6-94038	2
chr2	64903115	64903414	MajorDMR-6-94039	3
chr2	64925854	64926166	MajorDMR-6-94040	3
chr2	64944529	64944659	MajorDMR-6-94041	7
chr2	64963124	64963661	MajorDMR-6-94042	5
chr2	64979611	64979628	MajorDMR-6-94043	2
chr2	64990189	64991367	MajorDMR-6-94044	10
chr2	64995970	64996411	MajorDMR-6-94045	6
chr2	64998022	64998222	MajorDMR-6-94046	5
chr2	65003150	65003526	MajorDMR-6-94047	3
chr2	65031901	65032118	MajorDMR-6-94048	3
chr2	65033393	65033774	MajorDMR-6-94049	5
chr2	65034579	65034899	MajorDMR-6-94050	4
chr2	65046664	65046881	MajorDMR-6-94051	2
chr2	65047386	65047697	MajorDMR-6-94052	4
chr2	65054462	65054839	MajorDMR-6-94053	8
chr2	65056623	65057017	MajorDMR-6-94054	7
chr2	65064629	65066220	MajorDMR-6-94055	17
chr2	65067092	65067240	MajorDMR-6-94056	2
chr2	65087176	65087370	MajorDMR-6-94057	2
chr2	65088988	65089075	MajorDMR-6-94058	3
chr2	65090620	65090826	MajorDMR-6-94059	4
chr2	65095979	65096570	MajorDMR-6-94060	12
chr2	65102452	65102994	MajorDMR-6-94061	5
chr2	65104738	65105266	MajorDMR-6-94062	5
chr2	65116181	65116207	MajorDMR-6-94063	2
chr2	65120164	65120209	MajorDMR-6-94064	2
chr2	65159623	65160189	MajorDMR-6-94065	4
chr2	65188123	65188310	MajorDMR-6-94066	2
chr2	65214044	65214428	MajorDMR-6-94067	2
chr2	65218439	65218860	MajorDMR-6-94068	5
chr2	65219972	65220149	MajorDMR-6-94069	4
chr2	65223038	65223326	MajorDMR-6-94070	4
chr2	65232066	65232381	MajorDMR-6-94071	2
chr2	65233705	65233943	MajorDMR-6-94072	4
chr2	65236760	65236793	MajorDMR-6-94073	2
chr2	65240879	65241122	MajorDMR-6-94074	2
chr2	65244030	65244040	MajorDMR-6-94075	2
chr2	65244958	65245163	MajorDMR-6-94076	3
chr2	65250806	65251730	MajorDMR-6-94077	5
chr2	65254902	65255024	MajorDMR-6-94078	3
chr2	65282462	65282590	MajorDMR-6-94079	3
chr2	65285919	65286117	MajorDMR-6-94080	3
chr2	65289948	65290246	MajorDMR-6-94081	4
chr2	65292827	65293323	MajorDMR-6-94082	2
chr2	65295071	65295299	MajorDMR-6-94083	7
chr2	65297705	65297974	MajorDMR-6-94084	3
chr2	65300949	65301082	MajorDMR-6-94085	3
chr2	65303553	65303780	MajorDMR-6-94086	6
chr2	65310557	65311374	MajorDMR-6-94087	8
chr2	65313511	65314275	MajorDMR-6-94088	6
chr2	65337036	65337090	MajorDMR-6-94089	2
chr2	65339569	65340013	MajorDMR-6-94090	3
chr2	65349615	65350100	MajorDMR-6-94091	2
chr2	65350693	65351224	MajorDMR-6-94092	9
chr2	65375377	65376592	MajorDMR-6-94093	16
chr2	65384852	65385806	MajorDMR-6-94094	11
chr2	65389410	65389425	MajorDMR-6-94095	2
chr2	65390289	65391213	MajorDMR-6-94096	11
chr2	65392028	65393254	MajorDMR-6-94097	14
chr2	65393818	65393856	MajorDMR-6-94098	3
chr2	65396286	65396638	MajorDMR-6-94099	3
chr2	65407395	65407684	MajorDMR-6-94100	2
chr2	65413892	65415422	MajorDMR-6-94101	23
chr2	65456717	65456983	MajorDMR-6-94102	8
chr2	65457912	65458479	MajorDMR-6-94103	6
chr2	65459318	65459462	MajorDMR-6-94104	4
chr2	65460163	65460360	MajorDMR-6-94105	2
chr2	65461264	65463639	MajorDMR-6-94106	11
chr2	65465684	65466703	MajorDMR-6-94107	25
chr2	65467911	65468163	MajorDMR-6-94108	3
chr2	65469390	65469757	MajorDMR-6-94109	2
chr2	65478736	65478859	MajorDMR-6-94110	4
chr2	65489021	65489033	MajorDMR-6-94111	2
chr2	65499625	65500324	MajorDMR-6-94112	4
chr2	65504090	65504158	MajorDMR-6-94113	3
chr2	65520294	65521324	MajorDMR-6-94114	12
chr2	65525763	65525810	MajorDMR-6-94115	2
chr2	65529402	65529548	MajorDMR-6-94116	2
chr2	65530556	65530685	MajorDMR-6-94117	2
chr2	65535040	65535050	MajorDMR-6-94118	2
chr2	65537753	65537789	MajorDMR-6-94119	2
chr2	65538866	65538944	MajorDMR-6-94120	4
chr2	65539488	65539654	MajorDMR-6-94121	2
chr2	65540159	65541002	MajorDMR-6-94122	37
chr2	65541537	65542518	MajorDMR-6-94123	9
chr2	65543931	65543966	MajorDMR-6-94124	2
chr2	65548963	65549532	MajorDMR-6-94125	13
chr2	65555502	65555687	MajorDMR-6-94126	5
chr2	65559429	65559513	MajorDMR-6-94127	2
chr2	65564434	65564658	MajorDMR-6-94128	6
chr2	65567583	65568716	MajorDMR-6-94129	6
chr2	65569551	65569749	MajorDMR-6-94130	3
chr2	65571637	65573226	MajorDMR-6-94131	16
chr2	65576583	65576938	MajorDMR-6-94132	2
chr2	65577564	65582964	MajorDMR-6-94133	46
chr2	65585815	65586891	MajorDMR-6-94134	11
chr2	65587691	65587947	MajorDMR-6-94135	2
chr2	65589441	65590836	MajorDMR-6-94136	29
chr2	65591489	65592070	MajorDMR-6-94137	5
chr2	65592641	65593570	MajorDMR-6-94138	5
chr2	65594477	65595187	MajorDMR-6-94139	5
chr2	65598697	65599368	MajorDMR-6-94140	11
chr2	65600914	65601131	MajorDMR-6-94141	2
chr2	65604599	65606618	MajorDMR-6-94142	10
chr2	65609679	65610726	MajorDMR-6-94143	6
chr2	65613822	65615489	MajorDMR-6-94144	23
chr2	65617202	65618543	MajorDMR-6-94145	7
chr2	65619528	65619590	MajorDMR-6-94146	2
chr2	65620335	65620689	MajorDMR-6-94147	8
chr2	65622734	65622780	MajorDMR-6-94148	2
chr2	65623499	65623886	MajorDMR-6-94149	7
chr2	65624445	65624473	MajorDMR-6-94150	2
chr2	65625429	65625695	MajorDMR-6-94151	3
chr2	65627723	65628312	MajorDMR-6-94152	6
chr2	65629046	65629525	MajorDMR-6-94153	7
chr2	65631166	65631335	MajorDMR-6-94154	2
chr2	65632154	65634102	MajorDMR-6-94155	14
chr2	65637161	65637567	MajorDMR-6-94156	2
chr2	65638426	65638613	MajorDMR-6-94157	4
chr2	65639209	65639544	MajorDMR-6-94158	4
chr2	65642085	65643514	MajorDMR-6-94159	9
chr2	65645749	65645774	MajorDMR-6-94160	2
chr2	65649304	65650235	MajorDMR-6-94161	6
chr2	65654911	65655973	MajorDMR-6-94162	7
chr2	65656744	65656816	MajorDMR-6-94163	3
chr2	65660676	65660727	MajorDMR-6-94164	5
chr2	65670030	65671794	MajorDMR-6-94165	18
chr2	65682848	65683173	MajorDMR-6-94166	4
chr2	65710850	65711169	MajorDMR-6-94167	6
chr2	65730777	65732541	MajorDMR-6-94168	16
chr2	65752874	65753048	MajorDMR-6-94169	3
chr2	65757365	65758640	MajorDMR-6-94170	5
chr2	65759266	65760793	MajorDMR-6-94171	11
chr2	65775607	65776722	MajorDMR-6-94172	10
chr2	65780303	65780769	MajorDMR-6-94173	2
chr2	65782962	65783318	MajorDMR-6-94174	5
chr2	65794518	65794661	MajorDMR-6-94175	7
chr2	65796356	65796376	MajorDMR-6-94176	2
chr2	65800030	65800264	MajorDMR-6-94177	14
chr2	65804207	65804447	MajorDMR-6-94178	8
chr2	65810037	65810723	MajorDMR-6-94179	14
chr2	65812188	65812204	MajorDMR-6-94180	3
chr2	65833513	65833867	MajorDMR-6-94181	2
chr2	65838826	65838897	MajorDMR-6-94182	2
chr2	65839653	65840453	MajorDMR-6-94183	7
chr2	65893193	65893619	MajorDMR-6-94184	4
chr2	65915029	65916025	MajorDMR-6-94185	8
chr2	65933777	65934026	MajorDMR-6-94186	2
chr2	65951552	65951654	MajorDMR-6-94187	2
chr2	66001625	66001693	MajorDMR-6-94188	3
chr2	66002355	66003732	MajorDMR-6-94189	9
chr2	66043744	66044241	MajorDMR-6-94190	4
chr2	66092279	66094013	MajorDMR-6-94191	10
chr2	66094730	66094875	MajorDMR-6-94192	4
chr2	66096495	66097657	MajorDMR-6-94193	15
chr2	66107331	66107842	MajorDMR-6-94194	12
chr2	66154570	66154618	MajorDMR-6-94195	2
chr2	66168040	66168190	MajorDMR-6-94196	2
chr2	66219244	66219390	MajorDMR-6-94197	2
chr2	66465233	66465401	MajorDMR-6-94198	5
chr2	66498767	66499068	MajorDMR-6-94199	5
chr2	66549687	66550253	MajorDMR-6-94200	7
chr2	66580564	66580724	MajorDMR-6-94201	3
chr2	66662992	66663005	MajorDMR-6-94202	2
chr2	66672366	66673333	MajorDMR-6-94203	21
chr2	66787963	66787988	MajorDMR-6-94204	2
chr2	66832381	66832456	MajorDMR-6-94205	2
chr2	66951189	66951949	MajorDMR-6-94206	10
chr2	66975421	66975593	MajorDMR-6-94207	2
chr2	66976209	66976715	MajorDMR-6-94208	4
chr2	67057312	67057508	MajorDMR-6-94209	2
chr2	67076694	67076709	MajorDMR-6-94210	2
chr2	67080949	67081392	MajorDMR-6-94211	5
chr2	67102249	67102334	MajorDMR-6-94212	2
chr2	67144567	67144590	MajorDMR-6-94213	2
chr2	67177417	67177545	MajorDMR-6-94214	2
chr2	67217505	67217705	MajorDMR-6-94215	2
chr2	67249820	67249955	MajorDMR-6-94216	3
chr2	67311137	67311283	MajorDMR-6-94217	2
chr2	67382481	67382606	MajorDMR-6-94218	2
chr2	67487626	67488376	MajorDMR-6-94219	8
chr2	67517656	67518348	MajorDMR-6-94220	6
chr2	67519424	67519477	MajorDMR-6-94221	2
chr2	67520226	67520342	MajorDMR-6-94222	3
chr2	67522500	67522953	MajorDMR-6-94223	4
chr2	67523568	67524012	MajorDMR-6-94224	2
chr2	67524673	67525458	MajorDMR-6-94225	4
chr2	67673153	67673212	MajorDMR-6-94226	2
chr2	67693873	67694049	MajorDMR-6-94227	3
chr2	67744545	67744640	MajorDMR-6-94228	2
chr2	67763570	67763947	MajorDMR-6-94229	2
chr2	67791246	67791399	MajorDMR-6-94230	2
chr2	67792982	67793160	MajorDMR-6-94231	3
chr2	67815847	67816113	MajorDMR-6-94232	3
chr2	67873580	67874018	MajorDMR-6-94233	7
chr2	67896820	67897141	MajorDMR-6-94234	4
chr2	67934585	67934954	MajorDMR-6-94235	2
chr2	68051890	68051944	MajorDMR-6-94236	2
chr2	68072623	68073205	MajorDMR-6-94237	6
chr2	68084855	68085803	MajorDMR-6-94238	8
chr2	68089036	68089080	MajorDMR-6-94239	2
chr2	68094877	68095583	MajorDMR-6-94240	6
chr2	68097288	68097496	MajorDMR-6-94241	4
chr2	68098036	68098385	MajorDMR-6-94242	3
chr2	68099179	68099560	MajorDMR-6-94243	10
chr2	68108726	68109506	MajorDMR-6-94244	7
chr2	68111042	68111496	MajorDMR-6-94245	3
chr2	68133330	68133405	MajorDMR-6-94246	3
chr2	68139303	68139857	MajorDMR-6-94247	5
chr2	68151030	68151636	MajorDMR-6-94248	3
chr2	68163236	68163367	MajorDMR-6-94249	4
chr2	68182185	68182369	MajorDMR-6-94250	3
chr2	68224743	68225389	MajorDMR-6-94251	5
chr2	68233831	68234487	MajorDMR-6-94252	3
chr2	68264484	68264596	MajorDMR-6-94253	2
chr2	68266649	68267007	MajorDMR-6-94254	2
chr2	68286979	68287512	MajorDMR-6-94255	6
chr2	68297823	68298109	MajorDMR-6-94256	4
chr2	68302991	68303241	MajorDMR-6-94257	4
chr2	68350031	68350036	MajorDMR-6-94258	2
chr2	68369184	68369220	MajorDMR-6-94259	2
chr2	68370758	68371552	MajorDMR-6-94260	6
chr2	68374081	68374201	MajorDMR-6-94261	2
chr2	68375190	68375760	MajorDMR-6-94262	4
chr2	68377858	68377957	MajorDMR-6-94263	2
chr2	68379444	68380546	MajorDMR-6-94264	9
chr2	68381135	68381524	MajorDMR-6-94265	2
chr2	68390460	68390859	MajorDMR-6-94266	7
chr2	68394936	68395285	MajorDMR-6-94267	3
chr2	68398332	68398578	MajorDMR-6-94268	7
chr2	68401496	68402042	MajorDMR-6-94269	6
chr2	68406054	68406210	MajorDMR-6-94270	3
chr2	68406905	68408197	MajorDMR-6-94271	6
chr2	68408764	68409420	MajorDMR-6-94272	3
chr2	68411863	68412941	MajorDMR-6-94273	7
chr2	68413572	68414433	MajorDMR-6-94274	6
chr2	68417291	68417554	MajorDMR-6-94275	6
chr2	68418291	68418730	MajorDMR-6-94276	2
chr2	68420531	68421019	MajorDMR-6-94277	6
chr2	68425743	68426624	MajorDMR-6-94278	7
chr2	68427647	68429746	MajorDMR-6-94279	19
chr2	68435296	68435522	MajorDMR-6-94280	2
chr2	68438650	68438661	MajorDMR-6-94281	2
chr2	68441183	68441606	MajorDMR-6-94282	2
chr2	68442154	68442570	MajorDMR-6-94283	3
chr2	68443670	68443791	MajorDMR-6-94284	2
chr2	68450248	68450750	MajorDMR-6-94285	5
chr2	68451751	68451790	MajorDMR-6-94286	3
chr2	68452606	68452933	MajorDMR-6-94287	3
chr2	68453931	68455049	MajorDMR-6-94288	4
chr2	68456357	68456628	MajorDMR-6-94289	2
chr2	68457181	68457280	MajorDMR-6-94290	3
chr2	68458520	68458771	MajorDMR-6-94291	3
chr2	68459464	68459864	MajorDMR-6-94292	4
chr2	68461256	68461817	MajorDMR-6-94293	4
chr2	68463038	68463612	MajorDMR-6-94294	4
chr2	68465943	68467260	MajorDMR-6-94295	11
chr2	68469592	68470124	MajorDMR-6-94296	5
chr2	68470798	68471229	MajorDMR-6-94297	4
chr2	68471930	68472241	MajorDMR-6-94298	3
chr2	68474231	68474337	MajorDMR-6-94299	3
chr2	68475239	68477136	MajorDMR-6-94300	11
chr2	68495250	68496410	MajorDMR-6-94301	5
chr2	68505775	68506207	MajorDMR-6-94302	2
chr2	68506843	68507071	MajorDMR-6-94303	3
chr2	68511680	68511930	MajorDMR-6-94304	2
chr2	68515465	68516604	MajorDMR-6-94305	5
chr2	68518393	68518888	MajorDMR-6-94306	9
chr2	68520930	68521409	MajorDMR-6-94307	4
chr2	68529394	68529548	MajorDMR-6-94308	2
chr2	68532575	68533305	MajorDMR-6-94309	5
chr2	68534448	68534696	MajorDMR-6-94310	3
chr2	68539241	68539545	MajorDMR-6-94311	2
chr2	68548798	68549199	MajorDMR-6-94312	5
chr2	68553129	68553488	MajorDMR-6-94313	2
chr2	68554671	68554708	MajorDMR-6-94314	2
chr2	68558620	68558798	MajorDMR-6-94315	4
chr2	68563258	68563447	MajorDMR-6-94316	2
chr2	68566889	68567166	MajorDMR-6-94317	2
chr2	68568467	68568620	MajorDMR-6-94318	3
chr2	68579449	68579474	MajorDMR-6-94319	2
chr2	68587409	68587467	MajorDMR-6-94320	2
chr2	68591914	68591936	MajorDMR-6-94321	2
chr2	68593100	68593438	MajorDMR-6-94322	5
chr2	68594472	68594727	MajorDMR-6-94323	3
chr2	68595445	68595582	MajorDMR-6-94324	2
chr2	68596507	68596685	MajorDMR-6-94325	5
chr2	68598855	68598922	MajorDMR-6-94326	3
chr2	68599443	68599937	MajorDMR-6-94327	5
chr2	68607269	68607477	MajorDMR-6-94328	3
chr2	68609824	68610002	MajorDMR-6-94329	4
chr2	68612120	68613082	MajorDMR-6-94330	6
chr2	68614698	68615002	MajorDMR-6-94331	3
chr2	68616908	68616947	MajorDMR-6-94332	2
chr2	68622897	68622935	MajorDMR-6-94333	2
chr2	68625060	68625115	MajorDMR-6-94334	2
chr2	68638560	68639021	MajorDMR-6-94335	4
chr2	68640756	68640814	MajorDMR-6-94336	2
chr2	68642245	68642573	MajorDMR-6-94337	3
chr2	68643914	68644259	MajorDMR-6-94338	5
chr2	68644787	68646933	MajorDMR-6-94339	12
chr2	68655449	68655615	MajorDMR-6-94340	2
chr2	68663485	68663967	MajorDMR-6-94341	7
chr2	68664974	68665765	MajorDMR-6-94342	6
chr2	68666494	68667153	MajorDMR-6-94343	6
chr2	68668327	68668652	MajorDMR-6-94344	3
chr2	68754038	68754445	MajorDMR-6-94345	3
chr2	68770301	68770466	MajorDMR-6-94346	2
chr2	68853912	68853936	MajorDMR-6-94347	2
chr2	68961494	68963159	MajorDMR-6-94348	18
chr2	68967928	68968617	MajorDMR-6-94349	4
chr2	68971268	68971357	MajorDMR-6-94350	2
chr2	68989066	68989677	MajorDMR-6-94351	3
chr2	68997640	68997695	MajorDMR-6-94352	2
chr2	69073490	69074515	MajorDMR-6-94353	10
chr2	69077189	69077252	MajorDMR-6-94354	2
chr2	69104295	69104547	MajorDMR-6-94355	2
chr2	69112653	69112670	MajorDMR-6-94356	2
chr2	69201415	69201486	MajorDMR-6-94357	2
chr2	69202585	69202702	MajorDMR-6-94358	5
chr2	69294353	69294717	MajorDMR-6-94359	2
chr2	69322393	69322921	MajorDMR-6-94360	3
chr2	69327938	69328053	MajorDMR-6-94361	3
chr2	69367483	69367523	MajorDMR-6-94362	2
chr2	69370749	69371349	MajorDMR-6-94363	3
chr2	69372531	69372758	MajorDMR-6-94364	3
chr2	69383318	69383848	MajorDMR-6-94365	6
chr2	69394177	69394647	MajorDMR-6-94366	5
chr2	69395438	69396141	MajorDMR-6-94367	5
chr2	69404557	69405319	MajorDMR-6-94368	15
chr2	69418244	69418327	MajorDMR-6-94369	2
chr2	69434301	69434631	MajorDMR-6-94370	4
chr2	69465910	69466129	MajorDMR-6-94371	4
chr2	69474663	69475119	MajorDMR-6-94372	4
chr2	69517841	69517956	MajorDMR-6-94373	3
chr2	69522131	69522752	MajorDMR-6-94374	15
chr2	69531864	69531995	MajorDMR-6-94375	7
chr2	69536753	69537021	MajorDMR-6-94376	4
chr2	69538435	69538691	MajorDMR-6-94377	2
chr2	69562848	69562933	MajorDMR-6-94378	2
chr2	69582705	69582896	MajorDMR-6-94379	2
chr2	69598489	69598507	MajorDMR-6-94380	2
chr2	69599255	69599289	MajorDMR-6-94381	2
chr2	69603262	69604237	MajorDMR-6-94382	16
chr2	69608141	69608482	MajorDMR-6-94383	8
chr2	69612160	69612705	MajorDMR-6-94384	3
chr2	69617212	69618074	MajorDMR-6-94385	6
chr2	69618970	69619165	MajorDMR-6-94386	4
chr2	69622610	69622770	MajorDMR-6-94387	5
chr2	69630509	69630805	MajorDMR-6-94388	2
chr2	69633727	69634063	MajorDMR-6-94389	4
chr2	69638870	69638907	MajorDMR-6-94390	2
chr2	69655353	69655536	MajorDMR-6-94391	4
chr2	69656492	69656899	MajorDMR-6-94392	3
chr2	69662905	69663096	MajorDMR-6-94393	5
chr2	69665895	69665907	MajorDMR-6-94394	3
chr2	69693875	69694235	MajorDMR-6-94395	7
chr2	69695159	69695185	MajorDMR-6-94396	2
chr2	69719204	69719269	MajorDMR-6-94397	2
chr2	69720085	69720248	MajorDMR-6-94398	2
chr2	69732241	69732418	MajorDMR-6-94399	5
chr2	69734615	69735186	MajorDMR-6-94400	9
chr2	69753690	69754344	MajorDMR-6-94401	8
chr2	69755436	69755839	MajorDMR-6-94402	4
chr2	69788303	69790246	MajorDMR-6-94403	8
chr2	69793342	69794032	MajorDMR-6-94404	4
chr2	69802669	69802704	MajorDMR-6-94405	2
chr2	69805957	69805975	MajorDMR-6-94406	3
chr2	69807585	69807766	MajorDMR-6-94407	3
chr2	69817332	69817419	MajorDMR-6-94408	2
chr2	69817956	69818114	MajorDMR-6-94409	4
chr2	69824016	69824129	MajorDMR-6-94410	3
chr2	69827493	69827767	MajorDMR-6-94411	5
chr2	69831597	69832192	MajorDMR-6-94412	3
chr2	69834053	69834413	MajorDMR-6-94413	6
chr2	69855917	69855975	MajorDMR-6-94414	2
chr2	69864530	69865539	MajorDMR-6-94415	8
chr2	69866713	69866889	MajorDMR-6-94416	4
chr2	69867833	69867872	MajorDMR-6-94417	2
chr2	69879383	69879667	MajorDMR-6-94418	4
chr2	69922036	69922233	MajorDMR-6-94419	6
chr2	69943865	69944264	MajorDMR-6-94420	8
chr2	69950770	69950931	MajorDMR-6-94421	2
chr2	69955970	69957200	MajorDMR-6-94422	9
chr2	69961423	69961475	MajorDMR-6-94423	2
chr2	69968311	69968335	MajorDMR-6-94424	2
chr2	69979984	69980052	MajorDMR-6-94425	2
chr2	69991427	69991769	MajorDMR-6-94426	5
chr2	69992335	69992447	MajorDMR-6-94427	2
chr2	69996766	69997977	MajorDMR-6-94428	20
chr2	69999297	69999350	MajorDMR-6-94429	2
chr2	70000020	70000135	MajorDMR-6-94430	3
chr2	70000782	70001501	MajorDMR-6-94431	6
chr2	70002255	70002733	MajorDMR-6-94432	4
chr2	70006085	70006961	MajorDMR-6-94433	6
chr2	70008069	70008191	MajorDMR-6-94434	5
chr2	70008981	70009063	MajorDMR-6-94435	2
chr2	70012827	70013923	MajorDMR-6-94436	8
chr2	70014525	70014541	MajorDMR-6-94437	2
chr2	70038176	70039568	MajorDMR-6-94438	12
chr2	70058329	70058349	MajorDMR-6-94439	3
chr2	70080212	70080219	MajorDMR-6-94440	2
chr2	70100221	70100504	MajorDMR-6-94441	3
chr2	70110937	70111230	MajorDMR-6-94442	2
chr2	70112462	70112580	MajorDMR-6-94443	2
chr2	70129950	70130200	MajorDMR-6-94444	2
chr2	70135822	70135918	MajorDMR-6-94445	2
chr2	70138532	70138733	MajorDMR-6-94446	4
chr2	70161224	70161542	MajorDMR-6-94447	2
chr2	70171289	70171492	MajorDMR-6-94448	4
chr2	70182494	70182673	MajorDMR-6-94449	5
chr2	70225716	70225818	MajorDMR-6-94450	5
chr2	70229107	70229584	MajorDMR-6-94451	2
chr2	70262217	70262302	MajorDMR-6-94452	3
chr2	70263928	70263957	MajorDMR-6-94453	2
chr2	70274582	70274748	MajorDMR-6-94454	3
chr2	70276275	70276395	MajorDMR-6-94455	2
chr2	70277152	70277748	MajorDMR-6-94456	10
chr2	70299980	70300119	MajorDMR-6-94457	2
chr2	70335864	70337087	MajorDMR-6-94458	28
chr2	70338738	70340146	MajorDMR-6-94459	24
chr2	70345584	70346114	MajorDMR-6-94460	3
chr2	70352807	70352891	MajorDMR-6-94461	2
chr2	70360616	70361189	MajorDMR-6-94462	8
chr2	70362770	70363433	MajorDMR-6-94463	3
chr2	70364832	70365177	MajorDMR-6-94464	3
chr2	70366208	70366488	MajorDMR-6-94465	12
chr2	70366992	70367697	MajorDMR-6-94466	14
chr2	70391381	70391689	MajorDMR-6-94467	4
chr2	70392314	70392859	MajorDMR-6-94468	6
chr2	70441000	70441076	MajorDMR-6-94469	2
chr2	70441836	70442316	MajorDMR-6-94470	3
chr2	70443788	70444335	MajorDMR-6-94471	8
chr2	70484090	70484295	MajorDMR-6-94472	3
chr2	70486346	70486748	MajorDMR-6-94473	5
chr2	70489328	70489361	MajorDMR-6-94474	2
chr2	70490679	70490831	MajorDMR-6-94475	4
chr2	70516871	70516930	MajorDMR-6-94476	2
chr2	70556141	70556769	MajorDMR-6-94477	7
chr2	70576641	70576937	MajorDMR-6-94478	3
chr2	70584797	70585070	MajorDMR-6-94479	2
chr2	70697148	70697194	MajorDMR-6-94480	3
chr2	70707708	70707894	MajorDMR-6-94481	3
chr2	70740858	70741124	MajorDMR-6-94482	2
chr2	70741842	70742005	MajorDMR-6-94483	9
chr2	70743825	70744009	MajorDMR-6-94484	5
chr2	70759124	70761978	MajorDMR-6-94485	22
chr2	70768469	70769172	MajorDMR-6-94486	4
chr2	70778119	70778413	MajorDMR-6-94487	3
chr2	70779287	70779449	MajorDMR-6-94488	2
chr2	70809919	70809938	MajorDMR-6-94489	2
chr2	70880837	70880893	MajorDMR-6-94490	3
chr2	70882642	70882802	MajorDMR-6-94491	6
chr2	70883594	70884291	MajorDMR-6-94492	8
chr2	70886188	70886923	MajorDMR-6-94493	6
chr2	70891767	70892118	MajorDMR-6-94494	9
chr2	70904533	70904561	MajorDMR-6-94495	2
chr2	70907836	70908107	MajorDMR-6-94496	2
chr2	70909470	70909474	MajorDMR-6-94497	2
chr2	70910222	70910467	MajorDMR-6-94498	4
chr2	70913800	70914683	MajorDMR-6-94499	8
chr2	70915791	70916872	MajorDMR-6-94500	4
chr2	70919353	70921016	MajorDMR-6-94501	13
chr2	70924805	70924893	MajorDMR-6-94502	3
chr2	70929979	70930340	MajorDMR-6-94503	8
chr2	70931061	70931606	MajorDMR-6-94504	8
chr2	70934521	70934741	MajorDMR-6-94505	4
chr2	70935874	70937162	MajorDMR-6-94506	9
chr2	70940602	70940927	MajorDMR-6-94507	7
chr2	70942717	70945428	MajorDMR-6-94508	19
chr2	70945972	70946126	MajorDMR-6-94509	2
chr2	70947371	70948094	MajorDMR-6-94510	5
chr2	70953962	70957901	MajorDMR-6-94511	22
chr2	70959325	70959431	MajorDMR-6-94512	2
chr2	70961908	70962890	MajorDMR-6-94513	5
chr2	70965507	70965765	MajorDMR-6-94514	2
chr2	70966585	70966849	MajorDMR-6-94515	2
chr2	70967916	70968999	MajorDMR-6-94516	14
chr2	70978109	70978558	MajorDMR-6-94517	2
chr2	70980753	70984256	MajorDMR-6-94518	30
chr2	70985632	70986095	MajorDMR-6-94519	4
chr2	70987010	70987446	MajorDMR-6-94520	7
chr2	70988595	70988994	MajorDMR-6-94521	6
chr2	70989929	70990118	MajorDMR-6-94522	4
chr2	70991049	70992921	MajorDMR-6-94523	21
chr2	70996013	70996812	MajorDMR-6-94524	5
chr2	71005787	71006008	MajorDMR-6-94525	2
chr2	71006529	71007011	MajorDMR-6-94526	4
chr2	71078179	71078234	MajorDMR-6-94527	2
chr2	71078885	71079147	MajorDMR-6-94528	4
chr2	71098106	71098159	MajorDMR-6-94529	2
chr2	71160152	71160242	MajorDMR-6-94530	4
chr2	71161065	71161493	MajorDMR-6-94531	2
chr2	71190383	71190545	MajorDMR-6-94532	2
chr2	71211914	71212550	MajorDMR-6-94533	4
chr2	71215260	71215933	MajorDMR-6-94534	5
chr2	71216638	71217669	MajorDMR-6-94535	10
chr2	71222989	71222998	MajorDMR-6-94536	2
chr2	71235445	71235646	MajorDMR-6-94537	9
chr2	71250853	71251154	MajorDMR-6-94538	5
chr2	71280435	71280530	MajorDMR-6-94539	4
chr2	71287950	71289028	MajorDMR-6-94540	10
chr2	71291172	71291248	MajorDMR-6-94541	2
chr2	71325277	71325411	MajorDMR-6-94542	2
chr2	71328830	71329434	MajorDMR-6-94543	9
chr2	71340225	71340240	MajorDMR-6-94544	2
chr2	71359303	71359376	MajorDMR-6-94545	3
chr2	71370934	71370944	MajorDMR-6-94546	2
chr2	71393918	71394420	MajorDMR-6-94547	5
chr2	71434082	71434667	MajorDMR-6-94548	6
chr2	71435274	71435675	MajorDMR-6-94549	9
chr2	71436276	71436320	MajorDMR-6-94550	2
chr2	71518986	71519128	MajorDMR-6-94551	3
chr2	71557767	71558024	MajorDMR-6-94552	6
chr2	71561864	71561908	MajorDMR-6-94553	2
chr2	71569065	71571255	MajorDMR-6-94554	22
chr2	71580160	71580324	MajorDMR-6-94555	3
chr2	71581902	71582308	MajorDMR-6-94556	2
chr2	71583896	71585158	MajorDMR-6-94557	6
chr2	71586203	71586618	MajorDMR-6-94558	5
chr2	71605063	71605339	MajorDMR-6-94559	2
chr2	71619023	71619718	MajorDMR-6-94560	3
chr2	71620483	71620545	MajorDMR-6-94561	2
chr2	71628632	71628766	MajorDMR-6-94562	2
chr2	71641738	71641857	MajorDMR-6-94563	4
chr2	71643962	71643984	MajorDMR-6-94564	2
chr2	71659708	71659824	MajorDMR-6-94565	3
chr2	71661530	71662043	MajorDMR-6-94566	3
chr2	71677902	71678111	MajorDMR-6-94567	3
chr2	71678977	71679068	MajorDMR-6-94568	3
chr2	71681539	71681841	MajorDMR-6-94569	4
chr2	71682346	71682840	MajorDMR-6-94570	3
chr2	71689282	71689297	MajorDMR-6-94571	2
chr2	71697983	71698838	MajorDMR-6-94572	9
chr2	71703552	71704807	MajorDMR-6-94573	14
chr2	71705379	71705577	MajorDMR-6-94574	8
chr2	71709898	71709980	MajorDMR-6-94575	4
chr2	71716156	71716777	MajorDMR-6-94576	6
chr2	71732630	71732948	MajorDMR-6-94577	3
chr2	71743744	71744066	MajorDMR-6-94578	2
chr2	71758838	71758947	MajorDMR-6-94579	2
chr2	71766663	71767461	MajorDMR-6-94580	3
chr2	71790997	71791374	MajorDMR-6-94581	12
chr2	71791969	71792356	MajorDMR-6-94582	2
chr2	71793524	71793743	MajorDMR-6-94583	4
chr2	71804432	71804849	MajorDMR-6-94584	5
chr2	71816168	71816304	MajorDMR-6-94585	2
chr2	71834003	71835484	MajorDMR-6-94586	14
chr2	71836654	71837137	MajorDMR-6-94587	8
chr2	71838659	71838713	MajorDMR-6-94588	3
chr2	71845825	71846177	MajorDMR-6-94589	7
chr2	71865854	71866014	MajorDMR-6-94590	2
chr2	71867790	71867929	MajorDMR-6-94591	5
chr2	71870942	71871672	MajorDMR-6-94592	15
chr2	71896047	71896066	MajorDMR-6-94593	2
chr2	71908905	71908982	MajorDMR-6-94594	2
chr2	71913840	71914052	MajorDMR-6-94595	3
chr2	71917726	71918547	MajorDMR-6-94596	7
chr2	71927937	71927954	MajorDMR-6-94597	2
chr2	71931279	71931501	MajorDMR-6-94598	6
chr2	71932849	71932932	MajorDMR-6-94599	2
chr2	71948555	71949380	MajorDMR-6-94600	3
chr2	71954493	71955082	MajorDMR-6-94601	4
chr2	71969998	71970117	MajorDMR-6-94602	6
chr2	71983541	71983682	MajorDMR-6-94603	3
chr2	71991807	71992453	MajorDMR-6-94604	7
chr2	72009032	72009062	MajorDMR-6-94605	2
chr2	72027197	72027933	MajorDMR-6-94606	10
chr2	72103715	72103850	MajorDMR-6-94607	3
chr2	72119775	72120268	MajorDMR-6-94608	6
chr2	72152252	72152984	MajorDMR-6-94609	6
chr2	72165962	72166155	MajorDMR-6-94610	5
chr2	72166915	72166931	MajorDMR-6-94611	2
chr2	72167831	72168457	MajorDMR-6-94612	9
chr2	72168990	72169422	MajorDMR-6-94613	7
chr2	72170076	72170971	MajorDMR-6-94614	9
chr2	72172135	72172617	MajorDMR-6-94615	9
chr2	72188371	72188662	MajorDMR-6-94616	3
chr2	72191896	72192310	MajorDMR-6-94617	8
chr2	72216979	72217241	MajorDMR-6-94618	6
chr2	72217770	72217966	MajorDMR-6-94619	3
chr2	72288789	72288807	MajorDMR-6-94620	2
chr2	72345967	72346038	MajorDMR-6-94621	2
chr2	72349988	72350201	MajorDMR-6-94622	4
chr2	72369736	72370167	MajorDMR-6-94623	10
chr2	72408331	72408435	MajorDMR-6-94624	2
chr2	72426231	72426320	MajorDMR-6-94625	2
chr2	72434204	72434302	MajorDMR-6-94626	2
chr2	72436560	72436927	MajorDMR-6-94627	3
chr2	72448392	72448522	MajorDMR-6-94628	3
chr2	72450024	72450410	MajorDMR-6-94629	2
chr2	72463584	72464029	MajorDMR-6-94630	2
chr2	72475516	72476586	MajorDMR-6-94631	14
chr2	72481784	72482289	MajorDMR-6-94632	4
chr2	72484927	72485384	MajorDMR-6-94633	5
chr2	72506989	72506997	MajorDMR-6-94634	2
chr2	72551829	72552740	MajorDMR-6-94635	9
chr2	72588321	72588669	MajorDMR-6-94636	2
chr2	72591272	72591548	MajorDMR-6-94637	2
chr2	72642374	72642727	MajorDMR-6-94638	2
chr2	72646504	72646788	MajorDMR-6-94639	2
chr2	72658942	72659224	MajorDMR-6-94640	3
chr2	72676042	72676457	MajorDMR-6-94641	6
chr2	72720735	72720868	MajorDMR-6-94642	3
chr2	72745669	72745712	MajorDMR-6-94643	2
chr2	72788209	72789283	MajorDMR-6-94644	5
chr2	72794627	72795415	MajorDMR-6-94645	5
chr2	72896440	72896503	MajorDMR-6-94646	2
chr2	72904958	72905398	MajorDMR-6-94647	2
chr2	72969038	72969312	MajorDMR-6-94648	3
chr2	73005808	73005967	MajorDMR-6-94649	3
chr2	73048054	73048376	MajorDMR-6-94650	2
chr2	73058170	73058564	MajorDMR-6-94651	5
chr2	73063346	73063729	MajorDMR-6-94652	6
chr2	73076008	73076082	MajorDMR-6-94653	2
chr2	73103304	73103344	MajorDMR-6-94654	4
chr2	73104164	73104318	MajorDMR-6-94655	3
chr2	73122755	73123216	MajorDMR-6-94656	7
chr2	73126478	73126511	MajorDMR-6-94657	2
chr2	73137458	73137636	MajorDMR-6-94658	2
chr2	73158547	73158610	MajorDMR-6-94659	3
chr2	73164150	73165017	MajorDMR-6-94660	23
chr2	73167631	73167728	MajorDMR-6-94661	3
chr2	73172407	73173800	MajorDMR-6-94662	19
chr2	73174440	73177389	MajorDMR-6-94663	36
chr2	73179581	73180540	MajorDMR-6-94664	17
chr2	73182775	73182840	MajorDMR-6-94665	2
chr2	73187510	73187519	MajorDMR-6-94666	2
chr2	73193250	73193331	MajorDMR-6-94667	3
chr2	73200220	73200350	MajorDMR-6-94668	2
chr2	73201430	73201686	MajorDMR-6-94669	3
chr2	73211126	73211743	MajorDMR-6-94670	7
chr2	73217029	73217684	MajorDMR-6-94671	13
chr2	73219628	73219683	MajorDMR-6-94672	3
chr2	73223033	73223086	MajorDMR-6-94673	4
chr2	73227397	73227491	MajorDMR-6-94674	2
chr2	73231383	73233862	MajorDMR-6-94675	34
chr2	73234389	73236997	MajorDMR-6-94676	33
chr2	73238877	73239615	MajorDMR-6-94677	4
chr2	73240271	73241296	MajorDMR-6-94678	12
chr2	73246393	73246475	MajorDMR-6-94679	2
chr2	73247118	73248168	MajorDMR-6-94680	18
chr2	73248824	73248999	MajorDMR-6-94681	3
chr2	73251642	73252925	MajorDMR-6-94682	12
chr2	73254413	73255081	MajorDMR-6-94683	5
chr2	73255695	73256510	MajorDMR-6-94684	16
chr2	73257452	73257826	MajorDMR-6-94685	3
chr2	73261286	73261484	MajorDMR-6-94686	3
chr2	73262521	73262617	MajorDMR-6-94687	2
chr2	73268856	73268981	MajorDMR-6-94688	3
chr2	73278409	73278842	MajorDMR-6-94689	5
chr2	73291977	73292015	MajorDMR-6-94690	2
chr2	73295924	73296153	MajorDMR-6-94691	4
chr2	73305911	73308785	MajorDMR-6-94692	47
chr2	73318098	73318148	MajorDMR-6-94693	2
chr2	73319474	73319501	MajorDMR-6-94694	2
chr2	73322158	73322445	MajorDMR-6-94695	2
chr2	73331202	73331246	MajorDMR-6-94696	2
chr2	73338217	73338591	MajorDMR-6-94697	3
chr2	73361821	73361840	MajorDMR-6-94698	2
chr2	73400023	73400503	MajorDMR-6-94699	9
chr2	73427550	73427783	MajorDMR-6-94700	6
chr2	73435581	73435720	MajorDMR-6-94701	3
chr2	73436466	73436788	MajorDMR-6-94702	3
chr2	73439016	73439430	MajorDMR-6-94703	7
chr2	73440096	73440223	MajorDMR-6-94704	4
chr2	73440966	73441165	MajorDMR-6-94705	5
chr2	73448544	73448970	MajorDMR-6-94706	3
chr2	73451752	73451783	MajorDMR-6-94707	2
chr2	73456475	73456645	MajorDMR-6-94708	5
chr2	73459442	73459460	MajorDMR-6-94709	2
chr2	73465851	73466041	MajorDMR-6-94710	2
chr2	73474111	73474371	MajorDMR-6-94711	3
chr2	73479799	73479973	MajorDMR-6-94712	10
chr2	73480549	73480733	MajorDMR-6-94713	2
chr2	73481501	73481616	MajorDMR-6-94714	3
chr2	73487867	73488010	MajorDMR-6-94715	3
chr2	73491065	73494557	MajorDMR-6-94716	68
chr2	73495270	73495922	MajorDMR-6-94717	6
chr2	73497112	73497668	MajorDMR-6-94718	5
chr2	73498826	73498916	MajorDMR-6-94719	4
chr2	73502468	73503395	MajorDMR-6-94720	8
chr2	73506448	73507235	MajorDMR-6-94721	10
chr2	73509754	73510011	MajorDMR-6-94722	3
chr2	73512175	73513807	MajorDMR-6-94723	10
chr2	73517905	73518122	MajorDMR-6-94724	3
chr2	73521706	73521906	MajorDMR-6-94725	2
chr2	73534947	73535084	MajorDMR-6-94726	6
chr2	73546923	73547663	MajorDMR-6-94727	5
chr2	73550299	73550534	MajorDMR-6-94728	2
chr2	73552248	73552968	MajorDMR-6-94729	6
chr2	73570709	73571342	MajorDMR-6-94730	7
chr2	73587996	73588015	MajorDMR-6-94731	2
chr2	73646335	73646388	MajorDMR-6-94732	2
chr2	73763125	73763887	MajorDMR-6-94733	7
chr2	73830429	73830715	MajorDMR-6-94734	4
chr2	73864849	73865452	MajorDMR-6-94735	8
chr2	73894432	73895072	MajorDMR-6-94736	6
chr2	73895691	73896121	MajorDMR-6-94737	4
chr2	73897105	73898795	MajorDMR-6-94738	15
chr2	73900806	73900998	MajorDMR-6-94739	4
chr2	73902030	73902446	MajorDMR-6-94740	5
chr2	73943419	73944376	MajorDMR-6-94741	6
chr2	73955981	73956366	MajorDMR-6-94742	5
chr2	73957917	73958156	MajorDMR-6-94743	4
chr2	73963301	73963647	MajorDMR-6-94744	2
chr2	73970966	73971667	MajorDMR-6-94745	7
chr2	73974869	73974972	MajorDMR-6-94746	2
chr2	73981109	73981302	MajorDMR-6-94747	4
chr2	73982155	73982777	MajorDMR-6-94748	8
chr2	73997248	74000964	MajorDMR-6-94749	26
chr2	74002262	74002542	MajorDMR-6-94750	2
chr2	74003401	74004506	MajorDMR-6-94751	15
chr2	74008057	74008070	MajorDMR-6-94752	2
chr2	74057938	74058234	MajorDMR-6-94753	11
chr2	74062917	74063435	MajorDMR-6-94754	6
chr2	74066780	74066963	MajorDMR-6-94755	3
chr2	74074537	74075263	MajorDMR-6-94756	4
chr2	74076460	74076733	MajorDMR-6-94757	7
chr2	74086752	74087418	MajorDMR-6-94758	5
chr2	74104516	74104711	MajorDMR-6-94759	3
chr2	74122417	74122744	MajorDMR-6-94760	7
chr2	74155836	74156623	MajorDMR-6-94761	5
chr2	74157129	74157246	MajorDMR-6-94762	2
chr2	74158486	74160093	MajorDMR-6-94763	9
chr2	74163520	74163579	MajorDMR-6-94764	2
chr2	74165491	74166093	MajorDMR-6-94765	6
chr2	74172946	74173259	MajorDMR-6-94766	8
chr2	74173890	74173943	MajorDMR-6-94767	3
chr2	74178403	74179119	MajorDMR-6-94768	8
chr2	74198140	74198947	MajorDMR-6-94769	13
chr2	74208751	74209854	MajorDMR-6-94770	12
chr2	74210438	74210961	MajorDMR-6-94771	16
chr2	74221060	74221154	MajorDMR-6-94772	3
chr2	74226328	74227301	MajorDMR-6-94773	7
chr2	74227904	74228029	MajorDMR-6-94774	2
chr2	74228639	74229192	MajorDMR-6-94775	5
chr2	74231307	74231831	MajorDMR-6-94776	5
chr2	74232423	74233078	MajorDMR-6-94777	9
chr2	74234593	74234690	MajorDMR-6-94778	2
chr2	74235795	74236305	MajorDMR-6-94779	5
chr2	74237279	74237284	MajorDMR-6-94780	2
chr2	74238332	74238564	MajorDMR-6-94781	4
chr2	74239416	74239784	MajorDMR-6-94782	3
chr2	74240762	74240918	MajorDMR-6-94783	7
chr2	74241471	74241506	MajorDMR-6-94784	3
chr2	74244871	74245117	MajorDMR-6-94785	2
chr2	74247285	74247309	MajorDMR-6-94786	2
chr2	74258082	74258111	MajorDMR-6-94787	2
chr2	74259188	74259358	MajorDMR-6-94788	2
chr2	74260380	74260683	MajorDMR-6-94789	3
chr2	74267208	74267223	MajorDMR-6-94790	2
chr2	74271591	74271789	MajorDMR-6-94791	2
chr2	74272752	74272989	MajorDMR-6-94792	4
chr2	74276246	74277802	MajorDMR-6-94793	16
chr2	74285873	74286091	MajorDMR-6-94794	4
chr2	74289218	74289966	MajorDMR-6-94795	17
chr2	74290827	74291278	MajorDMR-6-94796	2
chr2	74293505	74293967	MajorDMR-6-94797	2
chr2	74298210	74299188	MajorDMR-6-94798	6
chr2	74301845	74302480	MajorDMR-6-94799	5
chr2	74307649	74307821	MajorDMR-6-94800	6
chr2	74308469	74308862	MajorDMR-6-94801	5
chr2	74312259	74312559	MajorDMR-6-94802	4
chr2	74313543	74313802	MajorDMR-6-94803	2
chr2	74316201	74317383	MajorDMR-6-94804	13
chr2	74320122	74320248	MajorDMR-6-94805	3
chr2	74322941	74323175	MajorDMR-6-94806	2
chr2	74324293	74324537	MajorDMR-6-94807	3
chr2	74326449	74327269	MajorDMR-6-94808	13
chr2	74327880	74329083	MajorDMR-6-94809	23
chr2	74332014	74333020	MajorDMR-6-94810	21
chr2	74336258	74337189	MajorDMR-6-94811	11
chr2	74347970	74348324	MajorDMR-6-94812	3
chr2	74361827	74361865	MajorDMR-6-94813	2
chr2	74376089	74376102	MajorDMR-6-94814	2
chr2	74378749	74379524	MajorDMR-6-94815	4
chr2	74383078	74383523	MajorDMR-6-94816	4
chr2	74387719	74387822	MajorDMR-6-94817	7
chr2	74488684	74488729	MajorDMR-6-94818	3
chr2	74491615	74491867	MajorDMR-6-94819	2
chr2	74585153	74585197	MajorDMR-6-94820	2
chr2	74585835	74585963	MajorDMR-6-94821	2
chr2	74593136	74593463	MajorDMR-6-94822	5
chr2	74598322	74598455	MajorDMR-6-94823	3
chr2	74599909	74600063	MajorDMR-6-94824	2
chr2	74633588	74633724	MajorDMR-6-94825	2
chr2	74640256	74641055	MajorDMR-6-94826	8
chr2	74643670	74644173	MajorDMR-6-94827	3
chr2	74645714	74648156	MajorDMR-6-94828	27
chr2	74649691	74650049	MajorDMR-6-94829	2
chr2	74671614	74671796	MajorDMR-6-94830	4
chr2	74682789	74683107	MajorDMR-6-94831	6
chr2	74683823	74683895	MajorDMR-6-94832	2
chr2	74686764	74687760	MajorDMR-6-94833	15
chr2	74691336	74691378	MajorDMR-6-94834	3
chr2	74693331	74693617	MajorDMR-6-94835	4
chr2	74708600	74708768	MajorDMR-6-94836	2
chr2	74715476	74715541	MajorDMR-6-94837	2
chr2	74738595	74738751	MajorDMR-6-94838	2
chr2	74761812	74761842	MajorDMR-6-94839	2
chr2	74769782	74769941	MajorDMR-6-94840	4
chr2	74775428	74775718	MajorDMR-6-94841	9
chr2	74776830	74776897	MajorDMR-6-94842	6
chr2	74787990	74788055	MajorDMR-6-94843	3
chr2	74800851	74801225	MajorDMR-6-94844	5
chr2	74803961	74804273	MajorDMR-6-94845	2
chr2	74811429	74811452	MajorDMR-6-94846	2
chr2	74835652	74835683	MajorDMR-6-94847	2
chr2	74883415	74883427	MajorDMR-6-94848	2
chr2	74888781	74889018	MajorDMR-6-94849	5
chr2	74899521	74900492	MajorDMR-6-94850	6
chr2	74906970	74907037	MajorDMR-6-94851	4
chr2	74926837	74927213	MajorDMR-6-94852	4
chr2	74965901	74966081	MajorDMR-6-94853	2
chr2	74967124	74968112	MajorDMR-6-94854	8
chr2	75070636	75070919	MajorDMR-6-94855	3
chr2	75092194	75092645	MajorDMR-6-94856	2
chr2	75102262	75103372	MajorDMR-6-94857	11
chr2	75104627	75105580	MajorDMR-6-94858	8
chr2	75117659	75118082	MajorDMR-6-94859	10
chr2	75169860	75169984	MajorDMR-6-94860	3
chr2	75180981	75181102	MajorDMR-6-94861	3
chr2	75225674	75226854	MajorDMR-6-94862	11
chr2	75227870	75228335	MajorDMR-6-94863	5
chr2	75229342	75229575	MajorDMR-6-94864	4
chr2	75231550	75231776	MajorDMR-6-94865	4
chr2	75232323	75232660	MajorDMR-6-94866	5
chr2	75234826	75235287	MajorDMR-6-94867	5
chr2	75274591	75276249	MajorDMR-6-94868	13
chr2	75290238	75290307	MajorDMR-6-94869	2
chr2	75292223	75292909	MajorDMR-6-94870	9
chr2	75388878	75389255	MajorDMR-6-94871	2
chr2	75429200	75429272	MajorDMR-6-94872	2
chr2	75449086	75449408	MajorDMR-6-94873	3
chr2	75470403	75470695	MajorDMR-6-94874	5
chr2	75479227	75479352	MajorDMR-6-94875	2
chr2	75503519	75503859	MajorDMR-6-94876	3
chr2	75505989	75505999	MajorDMR-6-94877	2
chr2	75517070	75517258	MajorDMR-6-94878	3
chr2	75561053	75562582	MajorDMR-6-94879	15
chr2	75565788	75565810	MajorDMR-6-94880	2
chr2	75631128	75631153	MajorDMR-6-94881	3
chr2	75634958	75635017	MajorDMR-6-94882	2
chr2	75643835	75644168	MajorDMR-6-94883	4
chr2	75680958	75681001	MajorDMR-6-94884	2
chr2	75683616	75684153	MajorDMR-6-94885	5
chr2	75691624	75691682	MajorDMR-6-94886	2
chr2	75704064	75704370	MajorDMR-6-94887	2
chr2	75740557	75741164	MajorDMR-6-94888	4
chr2	75798610	75799347	MajorDMR-6-94889	6
chr2	75832987	75833361	MajorDMR-6-94890	4
chr2	75837118	75837283	MajorDMR-6-94891	3
chr2	75845516	75845985	MajorDMR-6-94892	4
chr2	75847026	75847833	MajorDMR-6-94893	6
chr2	75870361	75870384	MajorDMR-6-94894	2
chr2	75870920	75871865	MajorDMR-6-94895	7
chr2	75872698	75872708	MajorDMR-6-94896	2
chr2	75880762	75881538	MajorDMR-6-94897	4
chr2	75886919	75887337	MajorDMR-6-94898	2
chr2	75893963	75894857	MajorDMR-6-94899	9
chr2	75941891	75942393	MajorDMR-6-94900	5
chr2	75962712	75962977	MajorDMR-6-94901	4
chr2	75963497	75963786	MajorDMR-6-94902	2
chr2	75972872	75973092	MajorDMR-6-94903	6
chr2	76014478	76014495	MajorDMR-6-94904	2
chr2	76031276	76031401	MajorDMR-6-94905	2
chr2	76073647	76073751	MajorDMR-6-94906	2
chr2	76089774	76089902	MajorDMR-6-94907	2
chr2	76091940	76092327	MajorDMR-6-94908	3
chr2	76114276	76114901	MajorDMR-6-94909	4
chr2	76158605	76158924	MajorDMR-6-94910	2
chr2	76163392	76163997	MajorDMR-6-94911	8
chr2	76227249	76228147	MajorDMR-6-94912	6
chr2	76237077	76237088	MajorDMR-6-94913	2
chr2	76280989	76281269	MajorDMR-6-94914	2
chr2	76286265	76286386	MajorDMR-6-94915	2
chr2	76300859	76301650	MajorDMR-6-94916	4
chr2	76302251	76302690	MajorDMR-6-94917	2
chr2	76368932	76369088	MajorDMR-6-94918	4
chr2	76370071	76370197	MajorDMR-6-94919	2
chr2	76376638	76376912	MajorDMR-6-94920	2
chr2	76377452	76377524	MajorDMR-6-94921	2
chr2	76382179	76382502	MajorDMR-6-94922	3
chr2	76384103	76385695	MajorDMR-6-94923	9
chr2	76388705	76389744	MajorDMR-6-94924	8
chr2	76396782	76396828	MajorDMR-6-94925	2
chr2	76402531	76402988	MajorDMR-6-94926	4
chr2	76408464	76408587	MajorDMR-6-94927	2
chr2	76411565	76412460	MajorDMR-6-94928	16
chr2	76418958	76419528	MajorDMR-6-94929	3
chr2	76422291	76422856	MajorDMR-6-94930	3
chr2	76424315	76424673	MajorDMR-6-94931	6
chr2	76438248	76438275	MajorDMR-6-94932	2
chr2	76442794	76442933	MajorDMR-6-94933	2
chr2	76483522	76484182	MajorDMR-6-94934	5
chr2	76496463	76496504	MajorDMR-6-94935	2
chr2	76546180	76546286	MajorDMR-6-94936	2
chr2	76559607	76560132	MajorDMR-6-94937	4
chr2	76607674	76607772	MajorDMR-6-94938	3
chr2	76620938	76621578	MajorDMR-6-94939	4
chr2	76634924	76635002	MajorDMR-6-94940	4
chr2	76642440	76643454	MajorDMR-6-94941	13
chr2	76654981	76655008	MajorDMR-6-94942	2
chr2	76729980	76730123	MajorDMR-6-94943	3
chr2	76730689	76731578	MajorDMR-6-94944	8
chr2	76733822	76733900	MajorDMR-6-94945	3
chr2	76739420	76739514	MajorDMR-6-94946	2
chr2	76741177	76741642	MajorDMR-6-94947	2
chr2	76859125	76859701	MajorDMR-6-94948	3
chr2	76867927	76868101	MajorDMR-6-94949	2
chr2	76890818	76891083	MajorDMR-6-94950	2
chr2	76894992	76895645	MajorDMR-6-94951	8
chr2	76897201	76897363	MajorDMR-6-94952	2
chr2	76901274	76901800	MajorDMR-6-94953	3
chr2	76902895	76903853	MajorDMR-6-94954	7
chr2	76905029	76906264	MajorDMR-6-94955	7
chr2	76911373	76912198	MajorDMR-6-94956	5
chr2	76919188	76919455	MajorDMR-6-94957	4
chr2	76957267	76957520	MajorDMR-6-94958	4
chr2	76980658	76980993	MajorDMR-6-94959	2
chr2	77044909	77044928	MajorDMR-6-94960	2
chr2	77051355	77051418	MajorDMR-6-94961	2
chr2	77052596	77053121	MajorDMR-6-94962	3
chr2	77053757	77054550	MajorDMR-6-94963	3
chr2	77055457	77055930	MajorDMR-6-94964	3
chr2	77063402	77063649	MajorDMR-6-94965	4
chr2	77065888	77066292	MajorDMR-6-94966	2
chr2	77072602	77073098	MajorDMR-6-94967	2
chr2	77076710	77076851	MajorDMR-6-94968	2
chr2	77079042	77079112	MajorDMR-6-94969	2
chr2	77087463	77087700	MajorDMR-6-94970	3
chr2	77088279	77088548	MajorDMR-6-94971	2
chr2	77130951	77132136	MajorDMR-6-94972	11
chr2	77133472	77133569	MajorDMR-6-94973	4
chr2	77143366	77144135	MajorDMR-6-94974	10
chr2	77156588	77156667	MajorDMR-6-94975	2
chr2	77157446	77157701	MajorDMR-6-94976	8
chr2	77197343	77197920	MajorDMR-6-94977	7
chr2	77233197	77233308	MajorDMR-6-94978	2
chr2	77261520	77261860	MajorDMR-6-94979	3
chr2	77266392	77266609	MajorDMR-6-94980	2
chr2	77273465	77273917	MajorDMR-6-94981	2
chr2	77296724	77297223	MajorDMR-6-94982	5
chr2	77303631	77303709	MajorDMR-6-94983	2
chr2	77346800	77347246	MajorDMR-6-94984	2
chr2	77351991	77352009	MajorDMR-6-94985	2
chr2	77375965	77376061	MajorDMR-6-94986	2
chr2	77379748	77380431	MajorDMR-6-94987	4
chr2	77390745	77390825	MajorDMR-6-94988	2
chr2	77391795	77391860	MajorDMR-6-94989	2
chr2	77392404	77392478	MajorDMR-6-94990	3
chr2	77428100	77428139	MajorDMR-6-94991	3
chr2	77429026	77429165	MajorDMR-6-94992	2
chr2	77485263	77485434	MajorDMR-6-94993	3
chr2	77504791	77504862	MajorDMR-6-94994	3
chr2	77537609	77537770	MajorDMR-6-94995	2
chr2	77548672	77549902	MajorDMR-6-94996	7
chr2	77567132	77567337	MajorDMR-6-94997	3
chr2	77588553	77588748	MajorDMR-6-94998	4
chr2	77609351	77610113	MajorDMR-6-94999	6
chr2	77615339	77615367	MajorDMR-6-95000	2
chr2	77621515	77621828	MajorDMR-6-95001	6
chr2	77626480	77626491	MajorDMR-6-95002	2
chr2	77641495	77641734	MajorDMR-6-95003	2
chr2	77656271	77656678	MajorDMR-6-95004	7
chr2	77670308	77670579	MajorDMR-6-95005	5
chr2	77707649	77708484	MajorDMR-6-95006	4
chr2	77709083	77709471	MajorDMR-6-95007	3
chr2	77721285	77721527	MajorDMR-6-95008	2
chr2	77737638	77738005	MajorDMR-6-95009	2
chr2	77739099	77739279	MajorDMR-6-95010	2
chr2	77740253	77740297	MajorDMR-6-95011	2
chr2	77746452	77746589	MajorDMR-6-95012	3
chr2	77838581	77838800	MajorDMR-6-95013	4
chr2	77936928	77937413	MajorDMR-6-95014	3
chr2	78148717	78148810	MajorDMR-6-95015	3
chr2	78149619	78149806	MajorDMR-6-95016	2
chr2	78150357	78150585	MajorDMR-6-95017	2
chr2	78165325	78165749	MajorDMR-6-95018	2
chr2	78314386	78314644	MajorDMR-6-95019	3
chr2	78322519	78322942	MajorDMR-6-95020	5
chr2	78341283	78341305	MajorDMR-6-95021	2
chr2	78461487	78461964	MajorDMR-6-95022	2
chr2	78501539	78501733	MajorDMR-6-95023	4
chr2	78514142	78514197	MajorDMR-6-95024	2
chr2	78610274	78610302	MajorDMR-6-95025	2
chr2	78642691	78643227	MajorDMR-6-95026	3
chr2	78644513	78644758	MajorDMR-6-95027	2
chr2	78645590	78645654	MajorDMR-6-95028	3
chr2	78681853	78681934	MajorDMR-6-95029	2
chr2	78691961	78692918	MajorDMR-6-95030	11
chr2	78778433	78778879	MajorDMR-6-95031	3
chr2	78789401	78789518	MajorDMR-6-95032	3
chr2	78813074	78813757	MajorDMR-6-95033	3
chr2	78814284	78814661	MajorDMR-6-95034	3
chr2	78819169	78819232	MajorDMR-6-95035	2
chr2	78908660	78908835	MajorDMR-6-95036	4
chr2	78945117	78945140	MajorDMR-6-95037	2
chr2	79055917	79056196	MajorDMR-6-95038	5
chr2	79084725	79085116	MajorDMR-6-95039	3
chr2	79102337	79103022	MajorDMR-6-95040	24
chr2	79103547	79103579	MajorDMR-6-95041	2
chr2	79125843	79126236	MajorDMR-6-95042	3
chr2	79131526	79131617	MajorDMR-6-95043	2
chr2	79158645	79158703	MajorDMR-6-95044	2
chr2	79186998	79187704	MajorDMR-6-95045	9
chr2	79226520	79226597	MajorDMR-6-95046	3
chr2	79260093	79260156	MajorDMR-6-95047	3
chr2	79267269	79268061	MajorDMR-6-95048	3
chr2	79268591	79268875	MajorDMR-6-95049	3
chr2	79270487	79270643	MajorDMR-6-95050	3
chr2	79292440	79293920	MajorDMR-6-95051	11
chr2	79298557	79299002	MajorDMR-6-95052	8
chr2	79302299	79303101	MajorDMR-6-95053	4
chr2	79303722	79304057	MajorDMR-6-95054	4
chr2	79307797	79307991	MajorDMR-6-95055	3
chr2	79313418	79313578	MajorDMR-6-95056	4
chr2	79321600	79322750	MajorDMR-6-95057	14
chr2	79331559	79331582	MajorDMR-6-95058	2
chr2	79332201	79332688	MajorDMR-6-95059	2
chr2	79343143	79343157	MajorDMR-6-95060	2
chr2	79351387	79351514	MajorDMR-6-95061	2
chr2	79359980	79360293	MajorDMR-6-95062	2
chr2	79365395	79365427	MajorDMR-6-95063	2
chr2	79370187	79370643	MajorDMR-6-95064	3
chr2	79377707	79377770	MajorDMR-6-95065	2
chr2	79378972	79379250	MajorDMR-6-95066	4
chr2	79381304	79381601	MajorDMR-6-95067	3
chr2	79404099	79404221	MajorDMR-6-95068	2
chr2	79404861	79405983	MajorDMR-6-95069	14
chr2	79406499	79406540	MajorDMR-6-95070	2
chr2	79407553	79407639	MajorDMR-6-95071	3
chr2	79409673	79410606	MajorDMR-6-95072	9
chr2	79411916	79412524	MajorDMR-6-95073	4
chr2	79413631	79414576	MajorDMR-6-95074	8
chr2	79415448	79416671	MajorDMR-6-95075	11
chr2	79417474	79418289	MajorDMR-6-95076	10
chr2	79418792	79419780	MajorDMR-6-95077	11
chr2	79422128	79423310	MajorDMR-6-95078	5
chr2	79424309	79424861	MajorDMR-6-95079	3
chr2	79432848	79433202	MajorDMR-6-95080	2
chr2	79436549	79436791	MajorDMR-6-95081	2
chr2	79437292	79437315	MajorDMR-6-95082	2
chr2	79437940	79437961	MajorDMR-6-95083	2
chr2	79439911	79440551	MajorDMR-6-95084	4
chr2	79441908	79443185	MajorDMR-6-95085	8
chr2	79445674	79445859	MajorDMR-6-95086	2
chr2	79446492	79446499	MajorDMR-6-95087	2
chr2	79447089	79448020	MajorDMR-6-95088	5
chr2	79449029	79449232	MajorDMR-6-95089	2
chr2	79450177	79450633	MajorDMR-6-95090	2
chr2	79453282	79453378	MajorDMR-6-95091	3
chr2	79456237	79456499	MajorDMR-6-95092	3
chr2	79459948	79459975	MajorDMR-6-95093	2
chr2	79465083	79465142	MajorDMR-6-95094	2
chr2	79478343	79478351	MajorDMR-6-95095	2
chr2	79486502	79486642	MajorDMR-6-95096	2
chr2	79487376	79487742	MajorDMR-6-95097	5
chr2	79490679	79491238	MajorDMR-6-95098	3
chr2	79500912	79500984	MajorDMR-6-95099	2
chr2	79507239	79507269	MajorDMR-6-95100	3
chr2	79517739	79517879	MajorDMR-6-95101	6
chr2	79534345	79534485	MajorDMR-6-95102	5
chr2	79535186	79535678	MajorDMR-6-95103	3
chr2	79537784	79538274	MajorDMR-6-95104	2
chr2	79542846	79542872	MajorDMR-6-95105	2
chr2	79545947	79546133	MajorDMR-6-95106	3
chr2	79548438	79549013	MajorDMR-6-95107	3
chr2	79568648	79568716	MajorDMR-6-95108	3
chr2	79575628	79575683	MajorDMR-6-95109	3
chr2	79577948	79578016	MajorDMR-6-95110	2
chr2	79581318	79581438	MajorDMR-6-95111	2
chr2	79585576	79585747	MajorDMR-6-95112	4
chr2	79594274	79594507	MajorDMR-6-95113	3
chr2	79595338	79595830	MajorDMR-6-95114	7
chr2	79596474	79597134	MajorDMR-6-95115	10
chr2	79597663	79598677	MajorDMR-6-95116	8
chr2	79620449	79620602	MajorDMR-6-95117	3
chr2	79624025	79624075	MajorDMR-6-95118	2
chr2	79638584	79638968	MajorDMR-6-95119	3
chr2	79666386	79666670	MajorDMR-6-95120	3
chr2	79674435	79674481	MajorDMR-6-95121	2
chr2	79679315	79679694	MajorDMR-6-95122	7
chr2	79686130	79686679	MajorDMR-6-95123	3
chr2	79695721	79695994	MajorDMR-6-95124	2
chr2	79721427	79721619	MajorDMR-6-95125	3
chr2	79724239	79724389	MajorDMR-6-95126	5
chr2	79725873	79727073	MajorDMR-6-95127	8
chr2	79729571	79729722	MajorDMR-6-95128	2
chr2	79732363	79732375	MajorDMR-6-95129	2
chr2	79733370	79733474	MajorDMR-6-95130	2
chr2	79734237	79734389	MajorDMR-6-95131	3
chr2	79738890	79739069	MajorDMR-6-95132	5
chr2	79747871	79748469	MajorDMR-6-95133	3
chr2	79752065	79752458	MajorDMR-6-95134	2
chr2	79757306	79757323	MajorDMR-6-95135	2
chr2	79766288	79766475	MajorDMR-6-95136	3
chr2	79769224	79769240	MajorDMR-6-95137	2
chr2	79786806	79787207	MajorDMR-6-95138	5
chr2	79791199	79791258	MajorDMR-6-95139	2
chr2	79799215	79799413	MajorDMR-6-95140	3
chr2	79800073	79801129	MajorDMR-6-95141	4
chr2	79812864	79813928	MajorDMR-6-95142	11
chr2	79816785	79817735	MajorDMR-6-95143	6
chr2	79818915	79820155	MajorDMR-6-95144	9
chr2	79822215	79823776	MajorDMR-6-95145	17
chr2	79836409	79837376	MajorDMR-6-95146	9
chr2	79838382	79839201	MajorDMR-6-95147	10
chr2	79840159	79840241	MajorDMR-6-95148	2
chr2	79840933	79840974	MajorDMR-6-95149	3
chr2	79845037	79845239	MajorDMR-6-95150	3
chr2	79846645	79847062	MajorDMR-6-95151	7
chr2	79849117	79849955	MajorDMR-6-95152	5
chr2	79850729	79851080	MajorDMR-6-95153	2
chr2	79851673	79852107	MajorDMR-6-95154	3
chr2	79853168	79854725	MajorDMR-6-95155	15
chr2	79855255	79855634	MajorDMR-6-95156	6
chr2	79857438	79857603	MajorDMR-6-95157	2
chr2	79862560	79864031	MajorDMR-6-95158	8
chr2	79866944	79867160	MajorDMR-6-95159	3
chr2	79873738	79873967	MajorDMR-6-95160	2
chr2	79876031	79876381	MajorDMR-6-95161	2
chr2	79880991	79881133	MajorDMR-6-95162	4
chr2	79884622	79884633	MajorDMR-6-95163	2
chr2	79904408	79904641	MajorDMR-6-95164	4
chr2	79905552	79906171	MajorDMR-6-95165	3
chr2	79914706	79915123	MajorDMR-6-95166	6
chr2	79915884	79916381	MajorDMR-6-95167	2
chr2	79920746	79921289	MajorDMR-6-95168	4
chr2	79924406	79925519	MajorDMR-6-95169	5
chr2	79927525	79928025	MajorDMR-6-95170	2
chr2	79931508	79931670	MajorDMR-6-95171	6
chr2	79933532	79933642	MajorDMR-6-95172	2
chr2	79934801	79935445	MajorDMR-6-95173	3
chr2	79937176	79937421	MajorDMR-6-95174	5
chr2	79940405	79940465	MajorDMR-6-95175	2
chr2	79943048	79943139	MajorDMR-6-95176	3
chr2	79949288	79949373	MajorDMR-6-95177	2
chr2	79951087	79951199	MajorDMR-6-95178	2
chr2	79969335	79969817	MajorDMR-6-95179	3
chr2	80008338	80008610	MajorDMR-6-95180	4
chr2	80009641	80009817	MajorDMR-6-95181	3
chr2	80016222	80016522	MajorDMR-6-95182	4
chr2	80025764	80026786	MajorDMR-6-95183	8
chr2	80027338	80027873	MajorDMR-6-95184	3
chr2	80043316	80043612	MajorDMR-6-95185	2
chr2	80047429	80047622	MajorDMR-6-95186	3
chr2	80062533	80063532	MajorDMR-6-95187	5
chr2	80078510	80078694	MajorDMR-6-95188	3
chr2	80081852	80082605	MajorDMR-6-95189	7
chr2	80083377	80083914	MajorDMR-6-95190	4
chr2	80087065	80087522	MajorDMR-6-95191	5
chr2	80124081	80124729	MajorDMR-6-95192	7
chr2	80128738	80129333	MajorDMR-6-95193	3
chr2	80133134	80133246	MajorDMR-6-95194	2
chr2	80134610	80134725	MajorDMR-6-95195	2
chr2	80135960	80136746	MajorDMR-6-95196	6
chr2	80141270	80141280	MajorDMR-6-95197	2
chr2	80143028	80143343	MajorDMR-6-95198	3
chr2	80150864	80150932	MajorDMR-6-95199	3
chr2	80165665	80165696	MajorDMR-6-95200	4
chr2	80167046	80167535	MajorDMR-6-95201	2
chr2	80173429	80173627	MajorDMR-6-95202	2
chr2	80177601	80178005	MajorDMR-6-95203	3
chr2	80183961	80184082	MajorDMR-6-95204	2
chr2	80191782	80192725	MajorDMR-6-95205	8
chr2	80196922	80197982	MajorDMR-6-95206	11
chr2	80204578	80205212	MajorDMR-6-95207	4
chr2	80235798	80235823	MajorDMR-6-95208	2
chr2	80236538	80237034	MajorDMR-6-95209	5
chr2	80253370	80253798	MajorDMR-6-95210	2
chr2	80286668	80286868	MajorDMR-6-95211	4
chr2	80294847	80295044	MajorDMR-6-95212	2
chr2	80299979	80299992	MajorDMR-6-95213	2
chr2	80307594	80308566	MajorDMR-6-95214	13
chr2	80314023	80314145	MajorDMR-6-95215	2
chr2	80332174	80332590	MajorDMR-6-95216	5
chr2	80333770	80333813	MajorDMR-6-95217	2
chr2	80336945	80337126	MajorDMR-6-95218	3
chr2	80344228	80344465	MajorDMR-6-95219	2
chr2	80348895	80350206	MajorDMR-6-95220	14
chr2	80351279	80351703	MajorDMR-6-95221	3
chr2	80352368	80352498	MajorDMR-6-95222	2
chr2	80353873	80354107	MajorDMR-6-95223	2
chr2	80371982	80372683	MajorDMR-6-95224	5
chr2	80374870	80375318	MajorDMR-6-95225	2
chr2	80414358	80414813	MajorDMR-6-95226	7
chr2	80436608	80436664	MajorDMR-6-95227	2
chr2	80454160	80454256	MajorDMR-6-95228	3
chr2	80474830	80474875	MajorDMR-6-95229	2
chr2	80479450	80479967	MajorDMR-6-95230	7
chr2	80483396	80484175	MajorDMR-6-95231	9
chr2	80485147	80485599	MajorDMR-6-95232	4
chr2	80491331	80491384	MajorDMR-6-95233	2
chr2	80493049	80494752	MajorDMR-6-95234	15
chr2	80495382	80495877	MajorDMR-6-95235	2
chr2	80513287	80514446	MajorDMR-6-95236	9
chr2	80523189	80523200	MajorDMR-6-95237	2
chr2	80540440	80540676	MajorDMR-6-95238	3
chr2	80544549	80544849	MajorDMR-6-95239	5
chr2	80545658	80545765	MajorDMR-6-95240	3
chr2	80553087	80553096	MajorDMR-6-95241	2
chr2	80564513	80564871	MajorDMR-6-95242	3
chr2	80575713	80575855	MajorDMR-6-95243	2
chr2	80578162	80578896	MajorDMR-6-95244	9
chr2	80591089	80591407	MajorDMR-6-95245	2
chr2	80604666	80604807	MajorDMR-6-95246	2
chr2	80607651	80608262	MajorDMR-6-95247	5
chr2	80609223	80609389	MajorDMR-6-95248	2
chr2	80618862	80619227	MajorDMR-6-95249	2
chr2	80627157	80627494	MajorDMR-6-95250	2
chr2	80636513	80637408	MajorDMR-6-95251	7
chr2	80685024	80685293	MajorDMR-6-95252	3
chr2	80688798	80688921	MajorDMR-6-95253	2
chr2	80702273	80702314	MajorDMR-6-95254	3
chr2	80724074	80724123	MajorDMR-6-95255	3
chr2	80746258	80746467	MajorDMR-6-95256	3
chr2	80756379	80756430	MajorDMR-6-95257	2
chr2	80774874	80775017	MajorDMR-6-95258	7
chr2	80788383	80788465	MajorDMR-6-95259	3
chr2	80802941	80803004	MajorDMR-6-95260	3
chr2	80806501	80806542	MajorDMR-6-95261	2
chr2	80809762	80809943	MajorDMR-6-95262	2
chr2	80811096	80811567	MajorDMR-6-95263	4
chr2	80815350	80816882	MajorDMR-6-95264	29
chr2	80817440	80818451	MajorDMR-6-95265	4
chr2	80819134	80819172	MajorDMR-6-95266	2
chr2	80848962	80849080	MajorDMR-6-95267	2
chr2	80904739	80904865	MajorDMR-6-95268	3
chr2	80942302	80942386	MajorDMR-6-95269	2
chr2	80943479	80944024	MajorDMR-6-95270	4
chr2	80949602	80949708	MajorDMR-6-95271	3
chr2	81122586	81122853	MajorDMR-6-95272	5
chr2	81169797	81170170	MajorDMR-6-95273	4
chr2	81200005	81200147	MajorDMR-6-95274	2
chr2	81204500	81205017	MajorDMR-6-95275	5
chr2	81205849	81206289	MajorDMR-6-95276	2
chr2	81235298	81235347	MajorDMR-6-95277	2
chr2	81313944	81315148	MajorDMR-6-95278	8
chr2	81318289	81318351	MajorDMR-6-95279	4
chr2	81350480	81350651	MajorDMR-6-95280	3
chr2	81416778	81416849	MajorDMR-6-95281	2
chr2	81425085	81425105	MajorDMR-6-95282	2
chr2	81525869	81526089	MajorDMR-6-95283	3
chr2	81547627	81547731	MajorDMR-6-95284	3
chr2	81575478	81575813	MajorDMR-6-95285	3
chr2	81594929	81595154	MajorDMR-6-95286	2
chr2	81608593	81608645	MajorDMR-6-95287	2
chr2	81631926	81632294	MajorDMR-6-95288	5
chr2	81662009	81662101	MajorDMR-6-95289	2
chr2	81752356	81752948	MajorDMR-6-95290	7
chr2	81809746	81809910	MajorDMR-6-95291	3
chr2	81815127	81815597	MajorDMR-6-95292	4
chr2	81877215	81877425	MajorDMR-6-95293	2
chr2	81885472	81885494	MajorDMR-6-95294	2
chr2	81899356	81900047	MajorDMR-6-95295	7
chr2	81905080	81905225	MajorDMR-6-95296	2
chr2	81919601	81920164	MajorDMR-6-95297	5
chr2	81998423	81998468	MajorDMR-6-95298	2
chr2	82069760	82069949	MajorDMR-6-95299	2
chr2	82074329	82074351	MajorDMR-6-95300	2
chr2	82086370	82086561	MajorDMR-6-95301	4
chr2	82139542	82139581	MajorDMR-6-95302	3
chr2	82167398	82167607	MajorDMR-6-95303	4
chr2	82239146	82239496	MajorDMR-6-95304	2
chr2	82258051	82258127	MajorDMR-6-95305	2
chr2	82261141	82261236	MajorDMR-6-95306	2
chr2	82316565	82317313	MajorDMR-6-95307	7
chr2	82324653	82325408	MajorDMR-6-95308	3
chr2	82399770	82400331	MajorDMR-6-95309	4
chr2	82411509	82411602	MajorDMR-6-95310	2
chr2	82441881	82442970	MajorDMR-6-95311	9
chr2	82472859	82472912	MajorDMR-6-95312	2
chr2	82567147	82567209	MajorDMR-6-95313	2
chr2	82610996	82611175	MajorDMR-6-95314	3
chr2	82653155	82653263	MajorDMR-6-95315	2
chr2	82825509	82826014	MajorDMR-6-95316	4
chr2	82902184	82902537	MajorDMR-6-95317	4
chr2	82937258	82937371	MajorDMR-6-95318	3
chr2	83064019	83064134	MajorDMR-6-95319	2
chr2	83065083	83065255	MajorDMR-6-95320	3
chr2	83121481	83121860	MajorDMR-6-95321	7
chr2	83357060	83357178	MajorDMR-6-95322	2
chr2	83676238	83676873	MajorDMR-6-95323	4
chr2	83681603	83682164	MajorDMR-6-95324	6
chr2	83683049	83683114	MajorDMR-6-95325	2
chr2	83683745	83684388	MajorDMR-6-95326	4
chr2	83776667	83776699	MajorDMR-6-95327	2
chr2	83864311	83864502	MajorDMR-6-95328	2
chr2	83887447	83887465	MajorDMR-6-95329	2
chr2	83959033	83959088	MajorDMR-6-95330	2
chr2	84181069	84181355	MajorDMR-6-95331	2
chr2	84295809	84296066	MajorDMR-6-95332	3
chr2	84376074	84376845	MajorDMR-6-95333	8
chr2	84471489	84471811	MajorDMR-6-95334	7
chr2	84501595	84501760	MajorDMR-6-95335	2
chr2	84506714	84506733	MajorDMR-6-95336	2
chr2	84524865	84524938	MajorDMR-6-95337	2
chr2	84527553	84528068	MajorDMR-6-95338	6
chr2	84621648	84621983	MajorDMR-6-95339	4
chr2	84623173	84623233	MajorDMR-6-95340	2
chr2	84628866	84629845	MajorDMR-6-95341	7
chr2	84680021	84680391	MajorDMR-6-95342	5
chr2	84708000	84710727	MajorDMR-6-95343	18
chr2	84715283	84715986	MajorDMR-6-95344	6
chr2	84720509	84720863	MajorDMR-6-95345	5
chr2	84721450	84721734	MajorDMR-6-95346	4
chr2	84742952	84743143	MajorDMR-6-95347	2
chr2	84744234	84744286	MajorDMR-6-95348	2
chr2	84745696	84746032	MajorDMR-6-95349	5
chr2	84876905	84877256	MajorDMR-6-95350	2
chr2	84881600	84882238	MajorDMR-6-95351	5
chr2	84896463	84897134	MajorDMR-6-95352	9
chr2	84901698	84901933	MajorDMR-6-95353	4
chr2	84903405	84903683	MajorDMR-6-95354	2
chr2	84950329	84950792	MajorDMR-6-95355	3
chr2	84958013	84958108	MajorDMR-6-95356	2
chr2	85074844	85077230	MajorDMR-6-95357	20
chr2	85093327	85093531	MajorDMR-6-95358	3
chr2	85094068	85094303	MajorDMR-6-95359	4
chr2	85106717	85106817	MajorDMR-6-95360	3
chr2	85112135	85112728	MajorDMR-6-95361	6
chr2	85122021	85122151	MajorDMR-6-95362	3
chr2	85123848	85123968	MajorDMR-6-95363	2
chr2	85126071	85127340	MajorDMR-6-95364	16
chr2	85131426	85131801	MajorDMR-6-95365	10
chr2	85134662	85135838	MajorDMR-6-95366	21
chr2	85139049	85140343	MajorDMR-6-95367	12
chr2	85146031	85147757	MajorDMR-6-95368	23
chr2	85170163	85170193	MajorDMR-6-95369	2
chr2	85172268	85172365	MajorDMR-6-95370	2
chr2	85201229	85201254	MajorDMR-6-95371	2
chr2	85212214	85212545	MajorDMR-6-95372	6
chr2	85213527	85213898	MajorDMR-6-95373	11
chr2	85230210	85230596	MajorDMR-6-95374	13
chr2	85231177	85231205	MajorDMR-6-95375	2
chr2	85233908	85233961	MajorDMR-6-95376	3
chr2	85243478	85243938	MajorDMR-6-95377	3
chr2	85284276	85284388	MajorDMR-6-95378	7
chr2	85284983	85284999	MajorDMR-6-95379	2
chr2	85328932	85329162	MajorDMR-6-95380	3
chr2	85362211	85363158	MajorDMR-6-95381	10
chr2	85391199	85391343	MajorDMR-6-95382	6
chr2	85394081	85395690	MajorDMR-6-95383	23
chr2	85423257	85423382	MajorDMR-6-95384	4
chr2	85440967	85441184	MajorDMR-6-95385	2
chr2	85461152	85462025	MajorDMR-6-95386	11
chr2	85467482	85467507	MajorDMR-6-95387	2
chr2	85468856	85469052	MajorDMR-6-95388	2
chr2	85471952	85472200	MajorDMR-6-95389	4
chr2	85473259	85473758	MajorDMR-6-95390	6
chr2	85474530	85475812	MajorDMR-6-95391	14
chr2	85501700	85501999	MajorDMR-6-95392	7
chr2	85521809	85521954	MajorDMR-6-95393	3
chr2	85529692	85530193	MajorDMR-6-95394	6
chr2	85538777	85539896	MajorDMR-6-95395	14
chr2	85541150	85541449	MajorDMR-6-95396	5
chr2	85545553	85546450	MajorDMR-6-95397	14
chr2	85648511	85648824	MajorDMR-6-95398	7
chr2	85653098	85653224	MajorDMR-6-95399	4
chr2	85655980	85656010	MajorDMR-6-95400	2
chr2	85659078	85659562	MajorDMR-6-95401	4
chr2	85664189	85664399	MajorDMR-6-95402	3
chr2	85679789	85679938	MajorDMR-6-95403	3
chr2	85696011	85696686	MajorDMR-6-95404	5
chr2	85699587	85699699	MajorDMR-6-95405	3
chr2	85737058	85737171	MajorDMR-6-95406	2
chr2	85751009	85751121	MajorDMR-6-95407	3
chr2	85763493	85764308	MajorDMR-6-95408	5
chr2	85770341	85770498	MajorDMR-6-95409	2
chr2	85825807	85826367	MajorDMR-6-95410	4
chr2	85832292	85832390	MajorDMR-6-95411	2
chr2	85836598	85836929	MajorDMR-6-95412	10
chr2	85844166	85844274	MajorDMR-6-95413	3
chr2	85876512	85876518	MajorDMR-6-95414	2
chr2	85879829	85880225	MajorDMR-6-95415	5
chr2	85893498	85893702	MajorDMR-6-95416	2
chr2	85909494	85909761	MajorDMR-6-95417	3
chr2	85918340	85919066	MajorDMR-6-95418	4
chr2	85938436	85938893	MajorDMR-6-95419	14
chr2	85972986	85972998	MajorDMR-6-95420	2
chr2	85980202	85980610	MajorDMR-6-95421	9
chr2	86000793	86001022	MajorDMR-6-95422	4
chr2	86017425	86018433	MajorDMR-6-95423	9
chr2	86019494	86019659	MajorDMR-6-95424	6
chr2	86020180	86020350	MajorDMR-6-95425	6
chr2	86025220	86025561	MajorDMR-6-95426	2
chr2	86031134	86031267	MajorDMR-6-95427	2
chr2	86038763	86038803	MajorDMR-6-95428	3
chr2	86045816	86045932	MajorDMR-6-95429	4
chr2	86071471	86072079	MajorDMR-6-95430	7
chr2	86075849	86075977	MajorDMR-6-95431	3
chr2	86093135	86093554	MajorDMR-6-95432	2
chr2	86101109	86101692	MajorDMR-6-95433	6
chr2	86106014	86106115	MajorDMR-6-95434	2
chr2	86108027	86108173	MajorDMR-6-95435	3
chr2	86113276	86113552	MajorDMR-6-95436	6
chr2	86182579	86182762	MajorDMR-6-95437	2
chr2	86202556	86202816	MajorDMR-6-95438	6
chr2	86203364	86203414	MajorDMR-6-95439	3
chr2	86225549	86226380	MajorDMR-6-95440	12
chr2	86227706	86227743	MajorDMR-6-95441	2
chr2	86228250	86228314	MajorDMR-6-95442	2
chr2	86254835	86254967	MajorDMR-6-95443	3
chr2	86264078	86264094	MajorDMR-6-95444	2
chr2	86265365	86265575	MajorDMR-6-95445	4
chr2	86278361	86278647	MajorDMR-6-95446	2
chr2	86293252	86293595	MajorDMR-6-95447	4
chr2	86296171	86296317	MajorDMR-6-95448	2
chr2	86298515	86298600	MajorDMR-6-95449	2
chr2	86304209	86305380	MajorDMR-6-95450	19
chr2	86305892	86306771	MajorDMR-6-95451	6
chr2	86307596	86307715	MajorDMR-6-95452	4
chr2	86308832	86310265	MajorDMR-6-95453	8
chr2	86311487	86311893	MajorDMR-6-95454	10
chr2	86322164	86322353	MajorDMR-6-95455	4
chr2	86324442	86324743	MajorDMR-6-95456	2
chr2	86357488	86357657	MajorDMR-6-95457	2
chr2	86362210	86362579	MajorDMR-6-95458	5
chr2	86370508	86371896	MajorDMR-6-95459	17
chr2	86373205	86373987	MajorDMR-6-95460	6
chr2	86398418	86398456	MajorDMR-6-95461	2
chr2	86416790	86417080	MajorDMR-6-95462	2
chr2	86427370	86428176	MajorDMR-6-95463	3
chr2	86432547	86432610	MajorDMR-6-95464	2
chr2	86440872	86442369	MajorDMR-6-95465	8
chr2	86443600	86444753	MajorDMR-6-95466	8
chr2	86447956	86448049	MajorDMR-6-95467	3
chr2	86449572	86449666	MajorDMR-6-95468	2
chr2	86462306	86462832	MajorDMR-6-95469	6
chr2	86464102	86464457	MajorDMR-6-95470	2
chr2	86470323	86470901	MajorDMR-6-95471	4
chr2	86476253	86476308	MajorDMR-6-95472	2
chr2	86479340	86479407	MajorDMR-6-95473	2
chr2	86505570	86506263	MajorDMR-6-95474	5
chr2	86507231	86507261	MajorDMR-6-95475	2
chr2	86509337	86509395	MajorDMR-6-95476	2
chr2	86512401	86513392	MajorDMR-6-95477	10
chr2	86554720	86555320	MajorDMR-6-95478	18
chr2	86557172	86557230	MajorDMR-6-95479	2
chr2	86562694	86562968	MajorDMR-6-95480	15
chr2	86565709	86566114	MajorDMR-6-95481	3
chr2	86598665	86598728	MajorDMR-6-95482	3
chr2	86622137	86622636	MajorDMR-6-95483	5
chr2	86648168	86648435	MajorDMR-6-95484	5
chr2	86667209	86667429	MajorDMR-6-95485	2
chr2	86671250	86671362	MajorDMR-6-95486	3
chr2	86675199	86675320	MajorDMR-6-95487	3
chr2	86688131	86688206	MajorDMR-6-95488	3
chr2	86691707	86691844	MajorDMR-6-95489	3
chr2	86707209	86707569	MajorDMR-6-95490	3
chr2	86711605	86712068	MajorDMR-6-95491	4
chr2	86717331	86717370	MajorDMR-6-95492	2
chr2	86719501	86719788	MajorDMR-6-95493	2
chr2	86746435	86746566	MajorDMR-6-95494	3
chr2	86750738	86750765	MajorDMR-6-95495	2
chr2	86779087	86779387	MajorDMR-6-95496	5
chr2	86780053	86780144	MajorDMR-6-95497	3
chr2	86789024	86789530	MajorDMR-6-95498	4
chr2	86790837	86791813	MajorDMR-6-95499	9
chr2	86793070	86794683	MajorDMR-6-95500	11
chr2	86818068	86818117	MajorDMR-6-95501	2
chr2	86818629	86819364	MajorDMR-6-95502	3
chr2	86820281	86820797	MajorDMR-6-95503	4
chr2	86827487	86827905	MajorDMR-6-95504	7
chr2	86829803	86829815	MajorDMR-6-95505	3
chr2	86830410	86830856	MajorDMR-6-95506	2
chr2	86834279	86834543	MajorDMR-6-95507	3
chr2	86840794	86840842	MajorDMR-6-95508	2
chr2	86843932	86844497	MajorDMR-6-95509	3
chr2	86851473	86851587	MajorDMR-6-95510	4
chr2	86927797	86928345	MajorDMR-6-95511	3
chr2	86952848	86952879	MajorDMR-6-95512	2
chr2	86959467	86959754	MajorDMR-6-95513	3
chr2	86974543	86974903	MajorDMR-6-95514	2
chr2	86987524	86988808	MajorDMR-6-95515	5
chr2	86990146	86990280	MajorDMR-6-95516	2
chr2	86992165	86992658	MajorDMR-6-95517	2
chr2	87053697	87053968	MajorDMR-6-95518	7
chr2	87064193	87064237	MajorDMR-6-95519	2
chr2	87065121	87065235	MajorDMR-6-95520	2
chr2	87065812	87065905	MajorDMR-6-95521	2
chr2	87224272	87224290	MajorDMR-6-95522	2
chr2	87287420	87287529	MajorDMR-6-95523	2
chr2	87297900	87298183	MajorDMR-6-95524	6
chr2	87420647	87420754	MajorDMR-6-95525	2
chr2	87466863	87467659	MajorDMR-6-95526	6
chr2	87473079	87473401	MajorDMR-6-95527	3
chr2	87541970	87542795	MajorDMR-6-95528	7
chr2	87565121	87565163	MajorDMR-6-95529	3
chr2	87740993	87741487	MajorDMR-6-95530	9
chr2	87742211	87742268	MajorDMR-6-95531	3
chr2	87745428	87745791	MajorDMR-6-95532	2
chr2	87755540	87756341	MajorDMR-6-95533	8
chr2	87769027	87769527	MajorDMR-6-95534	8
chr2	87775242	87775329	MajorDMR-6-95535	2
chr2	87776735	87777962	MajorDMR-6-95536	10
chr2	87781740	87782182	MajorDMR-6-95537	5
chr2	87797479	87798445	MajorDMR-6-95538	11
chr2	87808747	87809486	MajorDMR-6-95539	9
chr2	87812145	87812239	MajorDMR-6-95540	2
chr2	87820768	87821293	MajorDMR-6-95541	9
chr2	87842190	87842378	MajorDMR-6-95542	6
chr2	87847899	87848458	MajorDMR-6-95543	3
chr2	87869228	87869541	MajorDMR-6-95544	4
chr2	87894499	87894551	MajorDMR-6-95545	2
chr2	87957209	87957268	MajorDMR-6-95546	3
chr2	88036192	88036235	MajorDMR-6-95547	2
chr2	88072278	88072296	MajorDMR-6-95548	2
chr2	88123686	88123699	MajorDMR-6-95549	2
chr2	88125428	88125434	MajorDMR-6-95550	2
chr2	88252650	88252937	MajorDMR-6-95551	2
chr2	88315611	88315638	MajorDMR-6-95552	2
chr2	88353997	88354107	MajorDMR-6-95553	2
chr2	88366129	88366192	MajorDMR-6-95554	3
chr2	88369412	88369605	MajorDMR-6-95555	2
chr2	88376912	88377312	MajorDMR-6-95556	7
chr2	88382687	88382991	MajorDMR-6-95557	7
chr2	88385226	88385397	MajorDMR-6-95558	5
chr2	88389842	88390543	MajorDMR-6-95559	7
chr2	88408471	88408543	MajorDMR-6-95560	3
chr2	88423349	88423419	MajorDMR-6-95561	2
chr2	88424910	88424996	MajorDMR-6-95562	3
chr2	88438576	88438700	MajorDMR-6-95563	2
chr2	88481310	88481484	MajorDMR-6-95564	5
chr2	88484646	88484727	MajorDMR-6-95565	2
chr2	88486395	88486521	MajorDMR-6-95566	2
chr2	88537494	88537617	MajorDMR-6-95567	2
chr2	88539277	88539703	MajorDMR-6-95568	13
chr2	88558204	88558243	MajorDMR-6-95569	2
chr2	88565242	88565277	MajorDMR-6-95570	3
chr2	88572375	88573014	MajorDMR-6-95571	6
chr2	88650757	88650813	MajorDMR-6-95572	2
chr2	88684890	88685224	MajorDMR-6-95573	6
chr2	88699675	88700100	MajorDMR-6-95574	4
chr2	88714386	88714518	MajorDMR-6-95575	3
chr2	88744237	88744529	MajorDMR-6-95576	2
chr2	88750759	88751013	MajorDMR-6-95577	5
chr2	88758255	88758677	MajorDMR-6-95578	2
chr2	88787163	88787219	MajorDMR-6-95579	3
chr2	88875848	88875889	MajorDMR-6-95580	2
chr2	88891576	88892098	MajorDMR-6-95581	4
chr2	88893418	88894369	MajorDMR-6-95582	11
chr2	88902734	88902807	MajorDMR-6-95583	4
chr2	88911435	88911444	MajorDMR-6-95584	2
chr2	88937151	88937312	MajorDMR-6-95585	2
chr2	88938520	88938641	MajorDMR-6-95586	2
chr2	88957971	88958222	MajorDMR-6-95587	3
chr2	89012576	89013398	MajorDMR-6-95588	7
chr2	89033775	89033791	MajorDMR-6-95589	2
chr2	89035461	89035643	MajorDMR-6-95590	5
chr2	89037961	89038550	MajorDMR-6-95591	5
chr2	89060883	89061331	MajorDMR-6-95592	3
chr2	89064259	89064282	MajorDMR-6-95593	3
chr2	89128458	89128496	MajorDMR-6-95594	2
chr2	89129288	89129421	MajorDMR-6-95595	3
chr2	89175730	89175798	MajorDMR-6-95596	2
chr2	89179506	89179621	MajorDMR-6-95597	3
chr2	89181607	89181618	MajorDMR-6-95598	2
chr2	89305608	89305840	MajorDMR-6-95599	3
chr2	89325723	89326148	MajorDMR-6-95600	3
chr2	89328809	89329061	MajorDMR-6-95601	2
chr2	89459885	89460329	MajorDMR-6-95602	2
chr2	89507998	89508610	MajorDMR-6-95603	6
chr2	90012385	90012949	MajorDMR-6-95604	4
chr2	90026402	90027148	MajorDMR-6-95605	6
chr2	90130937	90131016	MajorDMR-6-95606	2
chr2	90186311	90186351	MajorDMR-6-95607	2
chr2	91706237	91706427	MajorDMR-6-95608	2
chr2	91750743	91751442	MajorDMR-6-95609	6
chr2	91763818	91764386	MajorDMR-6-95610	10
chr2	91884183	91884550	MajorDMR-6-95611	5
chr2	91953220	91953237	MajorDMR-6-95612	2
chr2	91954125	91954716	MajorDMR-6-95613	4
chr2	91958437	91958483	MajorDMR-6-95614	2
chr2	91968467	91968609	MajorDMR-6-95615	6
chr2	92254444	92254472	MajorDMR-6-95616	2
chr2	95375674	95375779	MajorDMR-6-95617	2
chr2	95399005	95400060	MajorDMR-6-95618	7
chr2	95534721	95534782	MajorDMR-6-95619	2
chr2	95587568	95587573	MajorDMR-6-95620	2
chr2	95589102	95589275	MajorDMR-6-95621	5
chr2	95613884	95614115	MajorDMR-6-95622	4
chr2	95621511	95621750	MajorDMR-6-95623	4
chr2	95642142	95642487	MajorDMR-6-95624	6
chr2	95689193	95689262	MajorDMR-6-95625	2
chr2	95690639	95690764	MajorDMR-6-95626	2
chr2	95698549	95698729	MajorDMR-6-95627	4
chr2	95700214	95700655	MajorDMR-6-95628	5
chr2	95709420	95709460	MajorDMR-6-95629	3
chr2	95721187	95721377	MajorDMR-6-95630	2
chr2	95743241	95743534	MajorDMR-6-95631	3
chr2	95744397	95745547	MajorDMR-6-95632	11
chr2	95746139	95746548	MajorDMR-6-95633	2
chr2	95747211	95747653	MajorDMR-6-95634	3
chr2	95757741	95758506	MajorDMR-6-95635	9
chr2	95761188	95761514	MajorDMR-6-95636	3
chr2	95765543	95766248	MajorDMR-6-95637	5
chr2	95766984	95768216	MajorDMR-6-95638	13
chr2	95768844	95771340	MajorDMR-6-95639	18
chr2	95772754	95772995	MajorDMR-6-95640	4
chr2	95777877	95778729	MajorDMR-6-95641	5
chr2	95780504	95780908	MajorDMR-6-95642	3
chr2	95786302	95786692	MajorDMR-6-95643	4
chr2	95788820	95788836	MajorDMR-6-95644	2
chr2	95802877	95802927	MajorDMR-6-95645	2
chr2	95825996	95826193	MajorDMR-6-95646	3
chr2	95837756	95837830	MajorDMR-6-95647	2
chr2	95844003	95844093	MajorDMR-6-95648	3
chr2	95848574	95849129	MajorDMR-6-95649	5
chr2	95850909	95851935	MajorDMR-6-95650	8
chr2	95858373	95858578	MajorDMR-6-95651	3
chr2	95871398	95871579	MajorDMR-6-95652	3
chr2	95873981	95874102	MajorDMR-6-95653	4
chr2	95874812	95875050	MajorDMR-6-95654	2
chr2	95896345	95897052	MajorDMR-6-95655	11
chr2	95925821	95926116	MajorDMR-6-95656	5
chr2	95948321	95948611	MajorDMR-6-95657	4
chr2	95958791	95959184	MajorDMR-6-95658	5
chr2	95960750	95961682	MajorDMR-6-95659	16
chr2	95964572	95964602	MajorDMR-6-95660	3
chr2	95965168	95965991	MajorDMR-6-95661	22
chr2	95967477	95967732	MajorDMR-6-95662	5
chr2	95968320	95970058	MajorDMR-6-95663	20
chr2	95970993	95972422	MajorDMR-6-95664	18
chr2	95973736	95974088	MajorDMR-6-95665	5
chr2	95975422	95975692	MajorDMR-6-95666	4
chr2	95976908	95978735	MajorDMR-6-95667	20
chr2	95980774	95980782	MajorDMR-6-95668	2
chr2	95981342	95983148	MajorDMR-6-95669	24
chr2	95985951	95986196	MajorDMR-6-95670	2
chr2	95988821	95989904	MajorDMR-6-95671	17
chr2	95993157	95994476	MajorDMR-6-95672	20
chr2	96003002	96003166	MajorDMR-6-95673	3
chr2	96003688	96004108	MajorDMR-6-95674	2
chr2	96006938	96007028	MajorDMR-6-95675	2
chr2	96010871	96010989	MajorDMR-6-95676	7
chr2	96014475	96014869	MajorDMR-6-95677	2
chr2	96030177	96030578	MajorDMR-6-95678	3
chr2	96037981	96038968	MajorDMR-6-95679	12
chr2	96040542	96043211	MajorDMR-6-95680	47
chr2	96044858	96044866	MajorDMR-6-95681	2
chr2	96045724	96045778	MajorDMR-6-95682	2
chr2	96048865	96049110	MajorDMR-6-95683	5
chr2	96051896	96051962	MajorDMR-6-95684	2
chr2	96053249	96053700	MajorDMR-6-95685	6
chr2	96054469	96054704	MajorDMR-6-95686	10
chr2	96058000	96058094	MajorDMR-6-95687	2
chr2	96077041	96077210	MajorDMR-6-95688	3
chr2	96092966	96093021	MajorDMR-6-95689	2
chr2	96099464	96099522	MajorDMR-6-95690	2
chr2	96196486	96196700	MajorDMR-6-95691	5
chr2	96209921	96210176	MajorDMR-6-95692	7
chr2	96275336	96275348	MajorDMR-6-95693	2
chr2	96315220	96315275	MajorDMR-6-95694	2
chr2	96334868	96335344	MajorDMR-6-95695	2
chr2	96339889	96340203	MajorDMR-6-95696	5
chr2	96347416	96347843	MajorDMR-6-95697	6
chr2	96359231	96359580	MajorDMR-6-95698	6
chr2	96419750	96419796	MajorDMR-6-95699	2
chr2	96426719	96427207	MajorDMR-6-95700	10
chr2	96429471	96429910	MajorDMR-6-95701	5
chr2	96430600	96431024	MajorDMR-6-95702	7
chr2	96431842	96431855	MajorDMR-6-95703	2
chr2	96432360	96432540	MajorDMR-6-95704	5
chr2	96491049	96491138	MajorDMR-6-95705	2
chr2	96527949	96527992	MajorDMR-6-95706	2
chr2	96585899	96585995	MajorDMR-6-95707	4
chr2	96685602	96686032	MajorDMR-6-95708	3
chr2	96689066	96689072	MajorDMR-6-95709	2
chr2	96689919	96690790	MajorDMR-6-95710	23
chr2	96723501	96723630	MajorDMR-6-95711	3
chr2	96725403	96725471	MajorDMR-6-95712	3
chr2	96726012	96726772	MajorDMR-6-95713	10
chr2	96727551	96729301	MajorDMR-6-95714	18
chr2	96740716	96741037	MajorDMR-6-95715	2
chr2	96779772	96780302	MajorDMR-6-95716	10
chr2	96808391	96810258	MajorDMR-6-95717	39
chr2	96811567	96812606	MajorDMR-6-95718	18
chr2	96813773	96814615	MajorDMR-6-95719	16
chr2	96829595	96829748	MajorDMR-6-95720	2
chr2	96840027	96840063	MajorDMR-6-95721	2
chr2	96842973	96843800	MajorDMR-6-95722	11
chr2	96844335	96844486	MajorDMR-6-95723	3
chr2	96847526	96847630	MajorDMR-6-95724	5
chr2	96852872	96852996	MajorDMR-6-95725	3
chr2	96855784	96856223	MajorDMR-6-95726	5
chr2	96869123	96870532	MajorDMR-6-95727	25
chr2	96915574	96916828	MajorDMR-6-95728	10
chr2	96919072	96919097	MajorDMR-6-95729	2
chr2	96919599	96920857	MajorDMR-6-95730	13
chr2	96932802	96932821	MajorDMR-6-95731	2
chr2	96933376	96934238	MajorDMR-6-95732	9
chr2	96936070	96936631	MajorDMR-6-95733	6
chr2	96939292	96940068	MajorDMR-6-95734	8
chr2	96940790	96941084	MajorDMR-6-95735	2
chr2	96942925	96943929	MajorDMR-6-95736	21
chr2	96948392	96948442	MajorDMR-6-95737	2
chr2	96953158	96953273	MajorDMR-6-95738	5
chr2	96986551	96986576	MajorDMR-6-95739	2
chr2	97000254	97000837	MajorDMR-6-95740	8
chr2	97046724	97046798	MajorDMR-6-95741	2
chr2	97065080	97065487	MajorDMR-6-95742	4
chr2	97066402	97066795	MajorDMR-6-95743	4
chr2	97067648	97068349	MajorDMR-6-95744	11
chr2	97070779	97070862	MajorDMR-6-95745	2
chr2	97071788	97073125	MajorDMR-6-95746	16
chr2	97107973	97108276	MajorDMR-6-95747	3
chr2	97134733	97136324	MajorDMR-6-95748	32
chr2	97137606	97138279	MajorDMR-6-95749	8
chr2	97141696	97141932	MajorDMR-6-95750	6
chr2	97149907	97150094	MajorDMR-6-95751	6
chr2	97164400	97165083	MajorDMR-6-95752	9
chr2	97170091	97170572	MajorDMR-6-95753	2
chr2	97175648	97175764	MajorDMR-6-95754	2
chr2	97186540	97186587	MajorDMR-6-95755	2
chr2	97197321	97198216	MajorDMR-6-95756	10
chr2	97199247	97199551	MajorDMR-6-95757	6
chr2	97200136	97200787	MajorDMR-6-95758	6
chr2	97204470	97204538	MajorDMR-6-95759	3
chr2	97226046	97226154	MajorDMR-6-95760	2
chr2	97249844	97250363	MajorDMR-6-95761	5
chr2	97274763	97275055	MajorDMR-6-95762	4
chr2	97276112	97276647	MajorDMR-6-95763	15
chr2	97278588	97278652	MajorDMR-6-95764	5
chr2	97280811	97284793	MajorDMR-6-95765	38
chr2	97291100	97292585	MajorDMR-6-95766	6
chr2	97297706	97298652	MajorDMR-6-95767	5
chr2	97300808	97301966	MajorDMR-6-95768	11
chr2	97302812	97302827	MajorDMR-6-95769	2
chr2	97308111	97308183	MajorDMR-6-95770	3
chr2	97308967	97309156	MajorDMR-6-95771	2
chr2	97331034	97331411	MajorDMR-6-95772	5
chr2	97343588	97343800	MajorDMR-6-95773	4
chr2	97350967	97351097	MajorDMR-6-95774	3
chr2	97372565	97372710	MajorDMR-6-95775	3
chr2	97396249	97396267	MajorDMR-6-95776	2
chr2	97404756	97404995	MajorDMR-6-95777	2
chr2	97428179	97428259	MajorDMR-6-95778	2
chr2	97430193	97430703	MajorDMR-6-95779	7
chr2	97432315	97432333	MajorDMR-6-95780	2
chr2	97435133	97436048	MajorDMR-6-95781	13
chr2	97436607	97436818	MajorDMR-6-95782	6
chr2	97437404	97439936	MajorDMR-6-95783	23
chr2	97442881	97443125	MajorDMR-6-95784	8
chr2	97445825	97445829	MajorDMR-6-95785	2
chr2	97468073	97468209	MajorDMR-6-95786	5
chr2	97472815	97472822	MajorDMR-6-95787	2
chr2	97475062	97475650	MajorDMR-6-95788	10
chr2	97494103	97494147	MajorDMR-6-95789	2
chr2	97503104	97503158	MajorDMR-6-95790	2
chr2	97509662	97510867	MajorDMR-6-95791	17
chr2	97520302	97520835	MajorDMR-6-95792	7
chr2	97524718	97526663	MajorDMR-6-95793	41
chr2	97527288	97527298	MajorDMR-6-95794	3
chr2	97529525	97529867	MajorDMR-6-95795	7
chr2	97530789	97530801	MajorDMR-6-95796	3
chr2	97531401	97533936	MajorDMR-6-95797	43
chr2	97542740	97542898	MajorDMR-6-95798	4
chr2	97544014	97544092	MajorDMR-6-95799	3
chr2	97544628	97544797	MajorDMR-6-95800	6
chr2	97554396	97554559	MajorDMR-6-95801	5
chr2	97563302	97563702	MajorDMR-6-95802	5
chr2	97575044	97575745	MajorDMR-6-95803	13
chr2	97578281	97580520	MajorDMR-6-95804	43
chr2	97581968	97582076	MajorDMR-6-95805	2
chr2	97582794	97583335	MajorDMR-6-95806	12
chr2	97586451	97586608	MajorDMR-6-95807	5
chr2	97592445	97593437	MajorDMR-6-95808	20
chr2	97594107	97594703	MajorDMR-6-95809	6
chr2	97596232	97596347	MajorDMR-6-95810	2
chr2	97597756	97598238	MajorDMR-6-95811	7
chr2	97599704	97599788	MajorDMR-6-95812	2
chr2	97602094	97602168	MajorDMR-6-95813	2
chr2	97616674	97616859	MajorDMR-6-95814	2
chr2	97618136	97620338	MajorDMR-6-95815	26
chr2	97626956	97627137	MajorDMR-6-95816	5
chr2	97645343	97645578	MajorDMR-6-95817	3
chr2	97666149	97666662	MajorDMR-6-95818	3
chr2	97681154	97681489	MajorDMR-6-95819	4
chr2	97720923	97720931	MajorDMR-6-95820	2
chr2	97743153	97743218	MajorDMR-6-95821	5
chr2	97750851	97751209	MajorDMR-6-95822	2
chr2	97817021	97817118	MajorDMR-6-95823	2
chr2	97827203	97827428	MajorDMR-6-95824	4
chr2	97863931	97864335	MajorDMR-6-95825	2
chr2	97887990	97888074	MajorDMR-6-95826	3
chr2	98018166	98018571	MajorDMR-6-95827	5
chr2	98021537	98021792	MajorDMR-6-95828	2
chr2	98151293	98151476	MajorDMR-6-95829	2
chr2	98189196	98189367	MajorDMR-6-95830	2
chr2	98218961	98219010	MajorDMR-6-95831	2
chr2	98225527	98225666	MajorDMR-6-95832	3
chr2	98232873	98233340	MajorDMR-6-95833	7
chr2	98234087	98234868	MajorDMR-6-95834	11
chr2	98235486	98236181	MajorDMR-6-95835	8
chr2	98251200	98251540	MajorDMR-6-95836	4
chr2	98253903	98254194	MajorDMR-6-95837	4
chr2	98268230	98268765	MajorDMR-6-95838	14
chr2	98270955	98271231	MajorDMR-6-95839	6
chr2	98276194	98276311	MajorDMR-6-95840	6
chr2	98278403	98278493	MajorDMR-6-95841	3
chr2	98295079	98295202	MajorDMR-6-95842	2
chr2	98298058	98298194	MajorDMR-6-95843	9
chr2	98304723	98305233	MajorDMR-6-95844	5
chr2	98310562	98310603	MajorDMR-6-95845	2
chr2	98312649	98312965	MajorDMR-6-95846	6
chr2	98331428	98331462	MajorDMR-6-95847	2
chr2	98335716	98335732	MajorDMR-6-95848	3
chr2	98336446	98336496	MajorDMR-6-95849	7
chr2	98342634	98342640	MajorDMR-6-95850	2
chr2	98358874	98358907	MajorDMR-6-95851	2
chr2	98363557	98364518	MajorDMR-6-95852	8
chr2	98365076	98365574	MajorDMR-6-95853	17
chr2	98373618	98374452	MajorDMR-6-95854	10
chr2	98375453	98375706	MajorDMR-6-95855	6
chr2	98379590	98380236	MajorDMR-6-95856	8
chr2	98384176	98384634	MajorDMR-6-95857	8
chr2	98385819	98385850	MajorDMR-6-95858	2
chr2	98389951	98391209	MajorDMR-6-95859	6
chr2	98403193	98403250	MajorDMR-6-95860	2
chr2	98406413	98406553	MajorDMR-6-95861	2
chr2	98409289	98409369	MajorDMR-6-95862	2
chr2	98414890	98415447	MajorDMR-6-95863	7
chr2	98461820	98462796	MajorDMR-6-95864	13
chr2	98464217	98464399	MajorDMR-6-95865	2
chr2	98554134	98554397	MajorDMR-6-95866	2
chr2	98555206	98555255	MajorDMR-6-95867	2
chr2	98556041	98556534	MajorDMR-6-95868	2
chr2	98585139	98585152	MajorDMR-6-95869	2
chr2	98613668	98613704	MajorDMR-6-95870	2
chr2	98619642	98619967	MajorDMR-6-95871	2
chr2	98631817	98632071	MajorDMR-6-95872	3
chr2	98634952	98636127	MajorDMR-6-95873	5
chr2	98637653	98637681	MajorDMR-6-95874	3
chr2	98638182	98638436	MajorDMR-6-95875	5
chr2	98639256	98639292	MajorDMR-6-95876	2
chr2	98646875	98647344	MajorDMR-6-95877	3
chr2	98648734	98649149	MajorDMR-6-95878	3
chr2	98650137	98650155	MajorDMR-6-95879	2
chr2	98650690	98653835	MajorDMR-6-95880	44
chr2	98674766	98674943	MajorDMR-6-95881	7
chr2	98675674	98676376	MajorDMR-6-95882	8
chr2	98679805	98680342	MajorDMR-6-95883	4
chr2	98694943	98694959	MajorDMR-6-95884	2
chr2	98703951	98704078	MajorDMR-6-95885	5
chr2	98743873	98743899	MajorDMR-6-95886	2
chr2	98759077	98759329	MajorDMR-6-95887	3
chr2	98767231	98767411	MajorDMR-6-95888	4
chr2	98770426	98770482	MajorDMR-6-95889	4
chr2	98772649	98772889	MajorDMR-6-95890	3
chr2	98774067	98774481	MajorDMR-6-95891	5
chr2	98776855	98778006	MajorDMR-6-95892	12
chr2	98782371	98782377	MajorDMR-6-95893	2
chr2	98785020	98785197	MajorDMR-6-95894	2
chr2	98795494	98795514	MajorDMR-6-95895	2
chr2	98801676	98802522	MajorDMR-6-95896	9
chr2	98842698	98842782	MajorDMR-6-95897	3
chr2	98854096	98854189	MajorDMR-6-95898	3
chr2	98861622	98862565	MajorDMR-6-95899	8
chr2	98869009	98869167	MajorDMR-6-95900	2
chr2	98870343	98870719	MajorDMR-6-95901	4
chr2	98876776	98877052	MajorDMR-6-95902	2
chr2	98877611	98877622	MajorDMR-6-95903	2
chr2	98888315	98888444	MajorDMR-6-95904	3
chr2	98898303	98898334	MajorDMR-6-95905	2
chr2	98911398	98911737	MajorDMR-6-95906	4
chr2	98947493	98947666	MajorDMR-6-95907	4
chr2	98951028	98951355	MajorDMR-6-95908	3
chr2	98959830	98960022	MajorDMR-6-95909	3
chr2	98965012	98965049	MajorDMR-6-95910	3
chr2	98989417	98991998	MajorDMR-6-95911	21
chr2	98992537	98994259	MajorDMR-6-95912	17
chr2	99000885	99001173	MajorDMR-6-95913	3
chr2	99005456	99005594	MajorDMR-6-95914	6
chr2	99006128	99006756	MajorDMR-6-95915	14
chr2	99007741	99007851	MajorDMR-6-95916	3
chr2	99011322	99011391	MajorDMR-6-95917	2
chr2	99024666	99025055	MajorDMR-6-95918	6
chr2	99028128	99029084	MajorDMR-6-95919	6
chr2	99033249	99034451	MajorDMR-6-95920	9
chr2	99036616	99037046	MajorDMR-6-95921	3
chr2	99042898	99043885	MajorDMR-6-95922	6
chr2	99055443	99056443	MajorDMR-6-95923	4
chr2	99063895	99065462	MajorDMR-6-95924	12
chr2	99066500	99066913	MajorDMR-6-95925	2
chr2	99068982	99069376	MajorDMR-6-95926	5
chr2	99071196	99071390	MajorDMR-6-95927	2
chr2	99071899	99073233	MajorDMR-6-95928	10
chr2	99074589	99075050	MajorDMR-6-95929	4
chr2	99077320	99077818	MajorDMR-6-95930	7
chr2	99081588	99081981	MajorDMR-6-95931	8
chr2	99082568	99083972	MajorDMR-6-95932	20
chr2	99085106	99085341	MajorDMR-6-95933	4
chr2	99087290	99088188	MajorDMR-6-95934	9
chr2	99089560	99089772	MajorDMR-6-95935	4
chr2	99090414	99090918	MajorDMR-6-95936	6
chr2	99091625	99092863	MajorDMR-6-95937	7
chr2	99094067	99095624	MajorDMR-6-95938	11
chr2	99096919	99097364	MajorDMR-6-95939	3
chr2	99107780	99108754	MajorDMR-6-95940	8
chr2	99116247	99116319	MajorDMR-6-95941	2
chr2	99121183	99121300	MajorDMR-6-95942	2
chr2	99121879	99123379	MajorDMR-6-95943	7
chr2	99126107	99126638	MajorDMR-6-95944	5
chr2	99129827	99130052	MajorDMR-6-95945	2
chr2	99135351	99135472	MajorDMR-6-95946	2
chr2	99140748	99140822	MajorDMR-6-95947	2
chr2	99149472	99150065	MajorDMR-6-95948	4
chr2	99150642	99150802	MajorDMR-6-95949	3
chr2	99152274	99152446	MajorDMR-6-95950	4
chr2	99153979	99154647	MajorDMR-6-95951	7
chr2	99155162	99156210	MajorDMR-6-95952	23
chr2	99158925	99158954	MajorDMR-6-95953	2
chr2	99159775	99162145	MajorDMR-6-95954	25
chr2	99163240	99163275	MajorDMR-6-95955	2
chr2	99164296	99164301	MajorDMR-6-95956	2
chr2	99172032	99172447	MajorDMR-6-95957	8
chr2	99175447	99178585	MajorDMR-6-95958	29
chr2	99181107	99181876	MajorDMR-6-95959	14
chr2	99183578	99183836	MajorDMR-6-95960	4
chr2	99185820	99186249	MajorDMR-6-95961	3
chr2	99193992	99194045	MajorDMR-6-95962	3
chr2	99196634	99196691	MajorDMR-6-95963	2
chr2	99202816	99203176	MajorDMR-6-95964	3
chr2	99215793	99216113	MajorDMR-6-95965	4
chr2	99217091	99219287	MajorDMR-6-95966	11
chr2	99221429	99222014	MajorDMR-6-95967	6
chr2	99223221	99223529	MajorDMR-6-95968	5
chr2	99228429	99228896	MajorDMR-6-95969	6
chr2	99234243	99234790	MajorDMR-6-95970	3
chr2	99236094	99237424	MajorDMR-6-95971	8
chr2	99244908	99245411	MajorDMR-6-95972	4
chr2	99265757	99265805	MajorDMR-6-95973	2
chr2	99283426	99283495	MajorDMR-6-95974	2
chr2	99328457	99329138	MajorDMR-6-95975	7
chr2	99329674	99329876	MajorDMR-6-95976	2
chr2	99339118	99339521	MajorDMR-6-95977	3
chr2	99374593	99375423	MajorDMR-6-95978	11
chr2	99384696	99385783	MajorDMR-6-95979	8
chr2	99389106	99390037	MajorDMR-6-95980	13
chr2	99400025	99400043	MajorDMR-6-95981	2
chr2	99404335	99405776	MajorDMR-6-95982	16
chr2	99406787	99406963	MajorDMR-6-95983	3
chr2	99411180	99411224	MajorDMR-6-95984	2
chr2	99411789	99413153	MajorDMR-6-95985	19
chr2	99413701	99415218	MajorDMR-6-95986	23
chr2	99418818	99418952	MajorDMR-6-95987	3
chr2	99419895	99420257	MajorDMR-6-95988	4
chr2	99421958	99422094	MajorDMR-6-95989	2
chr2	99422978	99423072	MajorDMR-6-95990	3
chr2	99424476	99424657	MajorDMR-6-95991	3
chr2	99425653	99426098	MajorDMR-6-95992	5
chr2	99426654	99428542	MajorDMR-6-95993	24
chr2	99434687	99434924	MajorDMR-6-95994	2
chr2	99435466	99438265	MajorDMR-6-95995	23
chr2	99440138	99440659	MajorDMR-6-95996	5
chr2	99443689	99443752	MajorDMR-6-95997	3
chr2	99446458	99446527	MajorDMR-6-95998	2
chr2	99447312	99447771	MajorDMR-6-95999	5
chr2	99448480	99449951	MajorDMR-6-96000	13
chr2	99452355	99453535	MajorDMR-6-96001	22
chr2	99454145	99454353	MajorDMR-6-96002	3
chr2	99457009	99457023	MajorDMR-6-96003	2
chr2	99459549	99459973	MajorDMR-6-96004	3
chr2	99464226	99465240	MajorDMR-6-96005	6
chr2	99471885	99472346	MajorDMR-6-96006	2
chr2	99478000	99478092	MajorDMR-6-96007	2
chr2	99479949	99480144	MajorDMR-6-96008	3
chr2	99480802	99487201	MajorDMR-6-96009	57
chr2	99488434	99488557	MajorDMR-6-96010	2
chr2	99489098	99490615	MajorDMR-6-96011	21
chr2	99491285	99492206	MajorDMR-6-96012	14
chr2	99493311	99493664	MajorDMR-6-96013	3
chr2	99494255	99495540	MajorDMR-6-96014	15
chr2	99500008	99501798	MajorDMR-6-96015	24
chr2	99502475	99502795	MajorDMR-6-96016	2
chr2	99504154	99504762	MajorDMR-6-96017	3
chr2	99507764	99508313	MajorDMR-6-96018	4
chr2	99508950	99511239	MajorDMR-6-96019	34
chr2	99511927	99515932	MajorDMR-6-96020	38
chr2	99517054	99517301	MajorDMR-6-96021	2
chr2	99518367	99519096	MajorDMR-6-96022	13
chr2	99520934	99520979	MajorDMR-6-96023	2
chr2	99522121	99522531	MajorDMR-6-96024	4
chr2	99523883	99525240	MajorDMR-6-96025	12
chr2	99526095	99528718	MajorDMR-6-96026	43
chr2	99529522	99533258	MajorDMR-6-96027	30
chr2	99534978	99535189	MajorDMR-6-96028	2
chr2	99537253	99537569	MajorDMR-6-96029	3
chr2	99538619	99538897	MajorDMR-6-96030	4
chr2	99543074	99551520	MajorDMR-6-96031	117
chr2	99554328	99554417	MajorDMR-6-96032	2
chr2	99556453	99556635	MajorDMR-6-96033	2
chr2	99562048	99563170	MajorDMR-6-96034	6
chr2	99564332	99565853	MajorDMR-6-96035	8
chr2	99652510	99652876	MajorDMR-6-96036	2
chr2	99661349	99661716	MajorDMR-6-96037	4
chr2	99680224	99680255	MajorDMR-6-96038	3
chr2	99682857	99683074	MajorDMR-6-96039	2
chr2	99683754	99684546	MajorDMR-6-96040	7
chr2	99722131	99722501	MajorDMR-6-96041	5
chr2	99733576	99734064	MajorDMR-6-96042	6
chr2	99784039	99784139	MajorDMR-6-96043	2
chr2	99784791	99784928	MajorDMR-6-96044	5
chr2	99788037	99788041	MajorDMR-6-96045	2
chr2	99808528	99808771	MajorDMR-6-96046	3
chr2	99816426	99817183	MajorDMR-6-96047	8
chr2	99850086	99850279	MajorDMR-6-96048	4
chr2	99858456	99858614	MajorDMR-6-96049	2
chr2	99870710	99871324	MajorDMR-6-96050	7
chr2	100005537	100006019	MajorDMR-6-96051	3
chr2	100015071	100015223	MajorDMR-6-96052	4
chr2	100015961	100016199	MajorDMR-6-96053	2
chr2	100017003	100017278	MajorDMR-6-96054	5
chr2	100021099	100021211	MajorDMR-6-96055	2
chr2	100021785	100022023	MajorDMR-6-96056	4
chr2	100023251	100023676	MajorDMR-6-96057	5
chr2	100038007	100038077	MajorDMR-6-96058	3
chr2	100047705	100047776	MajorDMR-6-96059	2
chr2	100060832	100061749	MajorDMR-6-96060	6
chr2	100074583	100075020	MajorDMR-6-96061	3
chr2	100084369	100084630	MajorDMR-6-96062	13
chr2	100085328	100085538	MajorDMR-6-96063	5
chr2	100100687	100100712	MajorDMR-6-96064	2
chr2	100102082	100102232	MajorDMR-6-96065	2
chr2	100124967	100125081	MajorDMR-6-96066	3
chr2	100127749	100127753	MajorDMR-6-96067	2
chr2	100148134	100149002	MajorDMR-6-96068	6
chr2	100163632	100164512	MajorDMR-6-96069	8
chr2	100184854	100185365	MajorDMR-6-96070	4
chr2	100193160	100193479	MajorDMR-6-96071	4
chr2	100194062	100194196	MajorDMR-6-96072	4
chr2	100196923	100197139	MajorDMR-6-96073	8
chr2	100213044	100213116	MajorDMR-6-96074	4
chr2	100214714	100215854	MajorDMR-6-96075	19
chr2	100220418	100220853	MajorDMR-6-96076	4
chr2	100221599	100221817	MajorDMR-6-96077	4
chr2	100223354	100223973	MajorDMR-6-96078	8
chr2	100224969	100225096	MajorDMR-6-96079	4
chr2	100228262	100230261	MajorDMR-6-96080	14
chr2	100232112	100232146	MajorDMR-6-96081	2
chr2	100235233	100236188	MajorDMR-6-96082	9
chr2	100237527	100239366	MajorDMR-6-96083	27
chr2	100241316	100241749	MajorDMR-6-96084	8
chr2	100243254	100243313	MajorDMR-6-96085	2
chr2	100251136	100251510	MajorDMR-6-96086	4
chr2	100253792	100253930	MajorDMR-6-96087	5
chr2	100260477	100260700	MajorDMR-6-96088	2
chr2	100262014	100262205	MajorDMR-6-96089	3
chr2	100264197	100264457	MajorDMR-6-96090	2
chr2	100265345	100266183	MajorDMR-6-96091	11
chr2	100268398	100268549	MajorDMR-6-96092	2
chr2	100274513	100274625	MajorDMR-6-96093	2
chr2	100279320	100279441	MajorDMR-6-96094	2
chr2	100294784	100295429	MajorDMR-6-96095	7
chr2	100311919	100311938	MajorDMR-6-96096	2
chr2	100317560	100317792	MajorDMR-6-96097	7
chr2	100318453	100318611	MajorDMR-6-96098	3
chr2	100323918	100323959	MajorDMR-6-96099	3
chr2	100327246	100328371	MajorDMR-6-96100	17
chr2	100362140	100363203	MajorDMR-6-96101	6
chr2	100369956	100370133	MajorDMR-6-96102	3
chr2	100381458	100381656	MajorDMR-6-96103	5
chr2	100396702	100396971	MajorDMR-6-96104	3
chr2	100403332	100403714	MajorDMR-6-96105	3
chr2	100427922	100428332	MajorDMR-6-96106	7
chr2	100434456	100434946	MajorDMR-6-96107	5
chr2	100435532	100435590	MajorDMR-6-96108	2
chr2	100450168	100450567	MajorDMR-6-96109	4
chr2	100451249	100451634	MajorDMR-6-96110	2
chr2	100463595	100463674	MajorDMR-6-96111	2
chr2	100465976	100465997	MajorDMR-6-96112	2
chr2	100468352	100470007	MajorDMR-6-96113	12
chr2	100470608	100471098	MajorDMR-6-96114	3
chr2	100474693	100476396	MajorDMR-6-96115	17
chr2	100482422	100482477	MajorDMR-6-96116	3
chr2	100484126	100485078	MajorDMR-6-96117	9
chr2	100485674	100486315	MajorDMR-6-96118	5
chr2	100491939	100492362	MajorDMR-6-96119	8
chr2	100495870	100497021	MajorDMR-6-96120	16
chr2	100500139	100500251	MajorDMR-6-96121	2
chr2	100501447	100501531	MajorDMR-6-96122	3
chr2	100518405	100518479	MajorDMR-6-96123	4
chr2	100539183	100539868	MajorDMR-6-96124	8
chr2	100556158	100556172	MajorDMR-6-96125	2
chr2	100562321	100562434	MajorDMR-6-96126	2
chr2	100576096	100576305	MajorDMR-6-96127	4
chr2	100586875	100587016	MajorDMR-6-96128	2
chr2	100588043	100588249	MajorDMR-6-96129	2
chr2	100590930	100590989	MajorDMR-6-96130	2
chr2	100604793	100605482	MajorDMR-6-96131	5
chr2	100607851	100607878	MajorDMR-6-96132	3
chr2	100610288	100610797	MajorDMR-6-96133	3
chr2	100615398	100615505	MajorDMR-6-96134	3
chr2	100627653	100627685	MajorDMR-6-96135	2
chr2	100659388	100659975	MajorDMR-6-96136	7
chr2	100660706	100661442	MajorDMR-6-96137	5
chr2	100663279	100664034	MajorDMR-6-96138	14
chr2	100666907	100667831	MajorDMR-6-96139	14
chr2	100682770	100682847	MajorDMR-6-96140	3
chr2	100685189	100685257	MajorDMR-6-96141	2
chr2	100685944	100687208	MajorDMR-6-96142	10
chr2	100687789	100688330	MajorDMR-6-96143	14
chr2	100689746	100689826	MajorDMR-6-96144	2
chr2	100692293	100692699	MajorDMR-6-96145	3
chr2	100708413	100708632	MajorDMR-6-96146	3
chr2	100714806	100715308	MajorDMR-6-96147	2
chr2	100718817	100718935	MajorDMR-6-96148	4
chr2	100719454	100719482	MajorDMR-6-96149	2
chr2	100722945	100723430	MajorDMR-6-96150	6
chr2	100724137	100725143	MajorDMR-6-96151	10
chr2	100742310	100742712	MajorDMR-6-96152	7
chr2	100746987	100746999	MajorDMR-6-96153	2
chr2	100785724	100786490	MajorDMR-6-96154	7
chr2	100815902	100817120	MajorDMR-6-96155	8
chr2	100824536	100824766	MajorDMR-6-96156	2
chr2	100840364	100840539	MajorDMR-6-96157	5
chr2	100859260	100859336	MajorDMR-6-96158	2
chr2	100862892	100863670	MajorDMR-6-96159	17
chr2	100879787	100880493	MajorDMR-6-96160	12
chr2	100884263	100884526	MajorDMR-6-96161	2
chr2	100886802	100886961	MajorDMR-6-96162	4
chr2	100888354	100888379	MajorDMR-6-96163	2
chr2	100890425	100890500	MajorDMR-6-96164	2
chr2	100891545	100892433	MajorDMR-6-96165	13
chr2	100896769	100896826	MajorDMR-6-96166	3
chr2	100901900	100902334	MajorDMR-6-96167	8
chr2	100906806	100910584	MajorDMR-6-96168	41
chr2	100915868	100916228	MajorDMR-6-96169	2
chr2	100919250	100919272	MajorDMR-6-96170	2
chr2	100925652	100925658	MajorDMR-6-96171	2
chr2	100926290	100927620	MajorDMR-6-96172	9
chr2	100929148	100929183	MajorDMR-6-96173	2
chr2	100934558	100935578	MajorDMR-6-96174	6
chr2	100955900	100955945	MajorDMR-6-96175	3
chr2	100996795	100996915	MajorDMR-6-96176	2
chr2	101011372	101011513	MajorDMR-6-96177	4
chr2	101012119	101012715	MajorDMR-6-96178	4
chr2	101019815	101021137	MajorDMR-6-96179	12
chr2	101023013	101025508	MajorDMR-6-96180	13
chr2	101028834	101029565	MajorDMR-6-96181	6
chr2	101030220	101030482	MajorDMR-6-96182	4
chr2	101031104	101032812	MajorDMR-6-96183	13
chr2	101039155	101040111	MajorDMR-6-96184	5
chr2	101041803	101043037	MajorDMR-6-96185	32
chr2	101043961	101044806	MajorDMR-6-96186	7
chr2	101050196	101050234	MajorDMR-6-96187	2
chr2	101057567	101058412	MajorDMR-6-96188	4
chr2	101058921	101058939	MajorDMR-6-96189	2
chr2	101059877	101060617	MajorDMR-6-96190	6
chr2	101066124	101066681	MajorDMR-6-96191	9
chr2	101097608	101098423	MajorDMR-6-96192	8
chr2	101117519	101117862	MajorDMR-6-96193	2
chr2	101130191	101130426	MajorDMR-6-96194	3
chr2	101135325	101135404	MajorDMR-6-96195	2
chr2	101140839	101141021	MajorDMR-6-96196	2
chr2	101146203	101148592	MajorDMR-6-96197	19
chr2	101152557	101153149	MajorDMR-6-96198	3
chr2	101154173	101154228	MajorDMR-6-96199	3
chr2	101154847	101156627	MajorDMR-6-96200	20
chr2	101160880	101161786	MajorDMR-6-96201	8
chr2	101169991	101170023	MajorDMR-6-96202	2
chr2	101175595	101175826	MajorDMR-6-96203	3
chr2	101185344	101185716	MajorDMR-6-96204	5
chr2	101194387	101194557	MajorDMR-6-96205	2
chr2	101199436	101199477	MajorDMR-6-96206	2
chr2	101208947	101209313	MajorDMR-6-96207	2
chr2	101223196	101223261	MajorDMR-6-96208	3
chr2	101226418	101227510	MajorDMR-6-96209	12
chr2	101228227	101228314	MajorDMR-6-96210	5
chr2	101231999	101232536	MajorDMR-6-96211	8
chr2	101233168	101233179	MajorDMR-6-96212	2
chr2	101237879	101238213	MajorDMR-6-96213	7
chr2	101238935	101239203	MajorDMR-6-96214	3
chr2	101242685	101243086	MajorDMR-6-96215	3
chr2	101248460	101248638	MajorDMR-6-96216	2
chr2	101250317	101251589	MajorDMR-6-96217	9
chr2	101253312	101256721	MajorDMR-6-96218	38
chr2	101257263	101258160	MajorDMR-6-96219	25
chr2	101262481	101262925	MajorDMR-6-96220	9
chr2	101274808	101274915	MajorDMR-6-96221	2
chr2	101293772	101293790	MajorDMR-6-96222	2
chr2	101294516	101295178	MajorDMR-6-96223	9
chr2	101304827	101305081	MajorDMR-6-96224	3
chr2	101318340	101318862	MajorDMR-6-96225	8
chr2	101319751	101320732	MajorDMR-6-96226	7
chr2	101324445	101324583	MajorDMR-6-96227	3
chr2	101339150	101339293	MajorDMR-6-96228	3
chr2	101355394	101355476	MajorDMR-6-96229	3
chr2	101358927	101359473	MajorDMR-6-96230	4
chr2	101402114	101402268	MajorDMR-6-96231	5
chr2	101407148	101407310	MajorDMR-6-96232	2
chr2	101408266	101408301	MajorDMR-6-96233	2
chr2	101415672	101415765	MajorDMR-6-96234	3
chr2	101416772	101417525	MajorDMR-6-96235	5
chr2	101418131	101418864	MajorDMR-6-96236	4
chr2	101419824	101420282	MajorDMR-6-96237	7
chr2	101424121	101425171	MajorDMR-6-96238	12
chr2	101426378	101428007	MajorDMR-6-96239	14
chr2	101430271	101430720	MajorDMR-6-96240	3
chr2	101443398	101443799	MajorDMR-6-96241	2
chr2	101445913	101446086	MajorDMR-6-96242	2
chr2	101446599	101446630	MajorDMR-6-96243	3
chr2	101447907	101448587	MajorDMR-6-96244	6
chr2	101449342	101449739	MajorDMR-6-96245	3
chr2	101454841	101454960	MajorDMR-6-96246	3
chr2	101456034	101456215	MajorDMR-6-96247	2
chr2	101458830	101459061	MajorDMR-6-96248	6
chr2	101461240	101461306	MajorDMR-6-96249	2
chr2	101463514	101464068	MajorDMR-6-96250	13
chr2	101479928	101480163	MajorDMR-6-96251	3
chr2	101493161	101493279	MajorDMR-6-96252	4
chr2	101496537	101496943	MajorDMR-6-96253	6
chr2	101504846	101504958	MajorDMR-6-96254	3
chr2	101508717	101508999	MajorDMR-6-96255	6
chr2	101510397	101510529	MajorDMR-6-96256	5
chr2	101512684	101513193	MajorDMR-6-96257	3
chr2	101513988	101514014	MajorDMR-6-96258	2
chr2	101516383	101516494	MajorDMR-6-96259	2
chr2	101523659	101523996	MajorDMR-6-96260	4
chr2	101524506	101525086	MajorDMR-6-96261	7
chr2	101527050	101527136	MajorDMR-6-96262	2
chr2	101551674	101553060	MajorDMR-6-96263	17
chr2	101553613	101554304	MajorDMR-6-96264	6
chr2	101557638	101557764	MajorDMR-6-96265	4
chr2	101561031	101562024	MajorDMR-6-96266	19
chr2	101562950	101563091	MajorDMR-6-96267	3
chr2	101581215	101581491	MajorDMR-6-96268	4
chr2	101582808	101582883	MajorDMR-6-96269	4
chr2	101591011	101593797	MajorDMR-6-96270	47
chr2	101594362	101596391	MajorDMR-6-96271	24
chr2	101598676	101599123	MajorDMR-6-96272	4
chr2	101599796	101600603	MajorDMR-6-96273	13
chr2	101601193	101601300	MajorDMR-6-96274	3
chr2	101616628	101616641	MajorDMR-6-96275	2
chr2	101617803	101618264	MajorDMR-6-96276	3
chr2	101619834	101622101	MajorDMR-6-96277	16
chr2	101622628	101622737	MajorDMR-6-96278	2
chr2	101624040	101626568	MajorDMR-6-96279	21
chr2	101627203	101627985	MajorDMR-6-96280	8
chr2	101628845	101629143	MajorDMR-6-96281	5
chr2	101639153	101639473	MajorDMR-6-96282	10
chr2	101674912	101675264	MajorDMR-6-96283	2
chr2	101680101	101680703	MajorDMR-6-96284	5
chr2	101699682	101699816	MajorDMR-6-96285	2
chr2	101723402	101723770	MajorDMR-6-96286	3
chr2	101725982	101726142	MajorDMR-6-96287	3
chr2	101737779	101737865	MajorDMR-6-96288	4
chr2	101740379	101741669	MajorDMR-6-96289	8
chr2	101748168	101748817	MajorDMR-6-96290	9
chr2	101750347	101750498	MajorDMR-6-96291	2
chr2	101756309	101757947	MajorDMR-6-96292	22
chr2	101765850	101766889	MajorDMR-6-96293	20
chr2	101768877	101769308	MajorDMR-6-96294	7
chr2	101771155	101771580	MajorDMR-6-96295	3
chr2	101791223	101791923	MajorDMR-6-96296	9
chr2	101815924	101816030	MajorDMR-6-96297	3
chr2	101870576	101870687	MajorDMR-6-96298	3
chr2	101873879	101874232	MajorDMR-6-96299	3
chr2	101878432	101879628	MajorDMR-6-96300	19
chr2	101880771	101881457	MajorDMR-6-96301	16
chr2	101882430	101882676	MajorDMR-6-96302	4
chr2	101884542	101884625	MajorDMR-6-96303	3
chr2	101888414	101888745	MajorDMR-6-96304	3
chr2	101889483	101889755	MajorDMR-6-96305	8
chr2	101890731	101891057	MajorDMR-6-96306	3
chr2	101892658	101893002	MajorDMR-6-96307	2
chr2	101893693	101893954	MajorDMR-6-96308	5
chr2	101895644	101896133	MajorDMR-6-96309	2
chr2	101898204	101898695	MajorDMR-6-96310	8
chr2	101912430	101913500	MajorDMR-6-96311	14
chr2	101914430	101914446	MajorDMR-6-96312	2
chr2	101915595	101917853	MajorDMR-6-96313	13
chr2	101918542	101918877	MajorDMR-6-96314	4
chr2	101919701	101919777	MajorDMR-6-96315	3
chr2	101921234	101923987	MajorDMR-6-96316	19
chr2	101928851	101928862	MajorDMR-6-96317	2
chr2	101959015	101959347	MajorDMR-6-96318	9
chr2	101966552	101966952	MajorDMR-6-96319	3
chr2	101967694	101967867	MajorDMR-6-96320	5
chr2	101973119	101973775	MajorDMR-6-96321	14
chr2	101974343	101974434	MajorDMR-6-96322	5
chr2	101978788	101979096	MajorDMR-6-96323	3
chr2	101979807	101980061	MajorDMR-6-96324	4
chr2	101980575	101981853	MajorDMR-6-96325	17
chr2	101982487	101982697	MajorDMR-6-96326	2
chr2	101984052	101984357	MajorDMR-6-96327	4
chr2	101992166	101992788	MajorDMR-6-96328	5
chr2	101993567	101993893	MajorDMR-6-96329	5
chr2	101994514	101994532	MajorDMR-6-96330	2
chr2	101997041	101997160	MajorDMR-6-96331	7
chr2	101998315	102000624	MajorDMR-6-96332	18
chr2	102001930	102002624	MajorDMR-6-96333	5
chr2	102004838	102005030	MajorDMR-6-96334	3
chr2	102012084	102015562	MajorDMR-6-96335	31
chr2	102016560	102017170	MajorDMR-6-96336	12
chr2	102018535	102019254	MajorDMR-6-96337	6
chr2	102022111	102022611	MajorDMR-6-96338	7
chr2	102035070	102035544	MajorDMR-6-96339	10
chr2	102037389	102038002	MajorDMR-6-96340	4
chr2	102044847	102045781	MajorDMR-6-96341	10
chr2	102052359	102052428	MajorDMR-6-96342	4
chr2	102058478	102058575	MajorDMR-6-96343	2
chr2	102062532	102063745	MajorDMR-6-96344	11
chr2	102064317	102064335	MajorDMR-6-96345	2
chr2	102067213	102067849	MajorDMR-6-96346	6
chr2	102069810	102070208	MajorDMR-6-96347	3
chr2	102091261	102092074	MajorDMR-6-96348	20
chr2	102092925	102092999	MajorDMR-6-96349	4
chr2	102112727	102112867	MajorDMR-6-96350	2
chr2	102117417	102117866	MajorDMR-6-96351	2
chr2	102120854	102120860	MajorDMR-6-96352	2
chr2	102132282	102132339	MajorDMR-6-96353	3
chr2	102133882	102133973	MajorDMR-6-96354	4
chr2	102134833	102135311	MajorDMR-6-96355	9
chr2	102191205	102191461	MajorDMR-6-96356	6
chr2	102195946	102196161	MajorDMR-6-96357	6
chr2	102196768	102197312	MajorDMR-6-96358	8
chr2	102224982	102225100	MajorDMR-6-96359	2
chr2	102270066	102272078	MajorDMR-6-96360	23
chr2	102272604	102272772	MajorDMR-6-96361	2
chr2	102333856	102334126	MajorDMR-6-96362	4
chr2	102338147	102338227	MajorDMR-6-96363	2
chr2	102341166	102341601	MajorDMR-6-96364	3
chr2	102345003	102345767	MajorDMR-6-96365	8
chr2	102348081	102349138	MajorDMR-6-96366	7
chr2	102354006	102355616	MajorDMR-6-96367	10
chr2	102360509	102360688	MajorDMR-6-96368	4
chr2	102363147	102363170	MajorDMR-6-96369	2
chr2	102371106	102371267	MajorDMR-6-96370	2
chr2	102374309	102375156	MajorDMR-6-96371	8
chr2	102377187	102378951	MajorDMR-6-96372	21
chr2	102394074	102394779	MajorDMR-6-96373	7
chr2	102403858	102403919	MajorDMR-6-96374	3
chr2	102406440	102406549	MajorDMR-6-96375	2
chr2	102411098	102411225	MajorDMR-6-96376	3
chr2	102413746	102413991	MajorDMR-6-96377	3
chr2	102428852	102428877	MajorDMR-6-96378	2
chr2	102432654	102433116	MajorDMR-6-96379	4
chr2	102439808	102440351	MajorDMR-6-96380	4
chr2	102444907	102445198	MajorDMR-6-96381	2
chr2	102461672	102461682	MajorDMR-6-96382	2
chr2	102484877	102485136	MajorDMR-6-96383	3
chr2	102487737	102488456	MajorDMR-6-96384	6
chr2	102489061	102489353	MajorDMR-6-96385	3
chr2	102489897	102490332	MajorDMR-6-96386	5
chr2	102491987	102492980	MajorDMR-6-96387	8
chr2	102496533	102496994	MajorDMR-6-96388	3
chr2	102499161	102499410	MajorDMR-6-96389	5
chr2	102500021	102500635	MajorDMR-6-96390	3
chr2	102506191	102506320	MajorDMR-6-96391	2
chr2	102508075	102508146	MajorDMR-6-96392	4
chr2	102516613	102517123	MajorDMR-6-96393	7
chr2	102518153	102518579	MajorDMR-6-96394	3
chr2	102521167	102522029	MajorDMR-6-96395	5
chr2	102536117	102536221	MajorDMR-6-96396	2
chr2	102603577	102604072	MajorDMR-6-96397	6
chr2	102648803	102649932	MajorDMR-6-96398	9
chr2	102661737	102661822	MajorDMR-6-96399	2
chr2	102677342	102677546	MajorDMR-6-96400	2
chr2	102678742	102679204	MajorDMR-6-96401	3
chr2	102680770	102680934	MajorDMR-6-96402	4
chr2	102699176	102699856	MajorDMR-6-96403	6
chr2	102718423	102718460	MajorDMR-6-96404	2
chr2	102722564	102723009	MajorDMR-6-96405	4
chr2	102757896	102758074	MajorDMR-6-96406	2
chr2	102798360	102798652	MajorDMR-6-96407	2
chr2	102803406	102803561	MajorDMR-6-96408	8
chr2	102804690	102804727	MajorDMR-6-96409	2
chr2	102843930	102844111	MajorDMR-6-96410	4
chr2	102844816	102845176	MajorDMR-6-96411	5
chr2	102865139	102865838	MajorDMR-6-96412	4
chr2	102867095	102867238	MajorDMR-6-96413	2
chr2	102988854	102989231	MajorDMR-6-96414	3
chr2	102990955	102991182	MajorDMR-6-96415	3
chr2	102991850	102992558	MajorDMR-6-96416	4
chr2	102993389	102994334	MajorDMR-6-96417	10
chr2	102999940	102999954	MajorDMR-6-96418	2
chr2	103006243	103006399	MajorDMR-6-96419	4
chr2	103250896	103252095	MajorDMR-6-96420	17
chr2	103252920	103253254	MajorDMR-6-96421	5
chr2	103267174	103267325	MajorDMR-6-96422	3
chr2	103296845	103297053	MajorDMR-6-96423	5
chr2	103340826	103341917	MajorDMR-6-96424	18
chr2	103376533	103376650	MajorDMR-6-96425	3
chr2	103395913	103396419	MajorDMR-6-96426	8
chr2	103399719	103400090	MajorDMR-6-96427	2
chr2	103402628	103402721	MajorDMR-6-96428	3
chr2	103403646	103403695	MajorDMR-6-96429	2
chr2	103405246	103406817	MajorDMR-6-96430	20
chr2	103426447	103426686	MajorDMR-6-96431	3
chr2	103456853	103456861	MajorDMR-6-96432	2
chr2	103468532	103468693	MajorDMR-6-96433	3
chr2	103540910	103541762	MajorDMR-6-96434	9
chr2	103561411	103562230	MajorDMR-6-96435	4
chr2	103583863	103584353	MajorDMR-6-96436	8
chr2	103587333	103587638	MajorDMR-6-96437	4
chr2	103591272	103591524	MajorDMR-6-96438	4
chr2	103593084	103593434	MajorDMR-6-96439	2
chr2	103619949	103620268	MajorDMR-6-96440	3
chr2	103620815	103621326	MajorDMR-6-96441	3
chr2	103623625	103623813	MajorDMR-6-96442	2
chr2	103696699	103696745	MajorDMR-6-96443	3
chr2	103778655	103778713	MajorDMR-6-96444	2
chr2	103787280	103787328	MajorDMR-6-96445	2
chr2	103790779	103791751	MajorDMR-6-96446	11
chr2	103869464	103869505	MajorDMR-6-96447	2
chr2	103876461	103876597	MajorDMR-6-96448	3
chr2	103881696	103882588	MajorDMR-6-96449	9
chr2	103941269	103941295	MajorDMR-6-96450	2
chr2	103943982	103944265	MajorDMR-6-96451	3
chr2	103978045	103978996	MajorDMR-6-96452	14
chr2	104036037	104036389	MajorDMR-6-96453	3
chr2	104139787	104139966	MajorDMR-6-96454	2
chr2	104222173	104222578	MajorDMR-6-96455	2
chr2	104257754	104257800	MajorDMR-6-96456	2
chr2	104288282	104288372	MajorDMR-6-96457	2
chr2	104341659	104342198	MajorDMR-6-96458	4
chr2	104343523	104344100	MajorDMR-6-96459	10
chr2	104361418	104361458	MajorDMR-6-96460	2
chr2	104426026	104426062	MajorDMR-6-96461	2
chr2	104430497	104431064	MajorDMR-6-96462	3
chr2	104440679	104440774	MajorDMR-6-96463	3
chr2	104496230	104496293	MajorDMR-6-96464	2
chr2	104599271	104599353	MajorDMR-6-96465	3
chr2	104642980	104643033	MajorDMR-6-96466	2
chr2	104741565	104741983	MajorDMR-6-96467	3
chr2	104756080	104756101	MajorDMR-6-96468	2
chr2	104768594	104768608	MajorDMR-6-96469	2
chr2	104769415	104769681	MajorDMR-6-96470	2
chr2	104773183	104773957	MajorDMR-6-96471	6
chr2	104778743	104779214	MajorDMR-6-96472	4
chr2	104779744	104781529	MajorDMR-6-96473	12
chr2	104819749	104820561	MajorDMR-6-96474	4
chr2	104824530	104825050	MajorDMR-6-96475	3
chr2	104825769	104826336	MajorDMR-6-96476	6
chr2	104829028	104829137	MajorDMR-6-96477	2
chr2	104944140	104944384	MajorDMR-6-96478	3
chr2	104984651	104985638	MajorDMR-6-96479	19
chr2	105042593	105042698	MajorDMR-6-96480	2
chr2	105056197	105056346	MajorDMR-6-96481	2
chr2	105060962	105061132	MajorDMR-6-96482	2
chr2	105112421	105112813	MajorDMR-6-96483	4
chr2	105191967	105192234	MajorDMR-6-96484	5
chr2	105215987	105216371	MajorDMR-6-96485	4
chr2	105219367	105219381	MajorDMR-6-96486	2
chr2	105232223	105233377	MajorDMR-6-96487	8
chr2	105234100	105234158	MajorDMR-6-96488	2
chr2	105257488	105257994	MajorDMR-6-96489	7
chr2	105269117	105269172	MajorDMR-6-96490	2
chr2	105276152	105276495	MajorDMR-6-96491	3
chr2	105295120	105295219	MajorDMR-6-96492	3
chr2	105302333	105302861	MajorDMR-6-96493	3
chr2	105307827	105307918	MajorDMR-6-96494	2
chr2	105402434	105403058	MajorDMR-6-96495	11
chr2	105434777	105434952	MajorDMR-6-96496	6
chr2	105484356	105485160	MajorDMR-6-96497	8
chr2	105504465	105505670	MajorDMR-6-96498	12
chr2	105531068	105531105	MajorDMR-6-96499	2
chr2	105554740	105555299	MajorDMR-6-96500	10
chr2	105594051	105594149	MajorDMR-6-96501	2
chr2	105598695	105598965	MajorDMR-6-96502	5
chr2	105675187	105675604	MajorDMR-6-96503	2
chr2	105716150	105717182	MajorDMR-6-96504	15
chr2	105718451	105719277	MajorDMR-6-96505	10
chr2	105758372	105758456	MajorDMR-6-96506	4
chr2	105759556	105759990	MajorDMR-6-96507	4
chr2	105761840	105761957	MajorDMR-6-96508	2
chr2	105777797	105778472	MajorDMR-6-96509	7
chr2	105811204	105811384	MajorDMR-6-96510	3
chr2	105812421	105812609	MajorDMR-6-96511	3
chr2	105830567	105830645	MajorDMR-6-96512	5
chr2	105837403	105837412	MajorDMR-6-96513	2
chr2	105867098	105867260	MajorDMR-6-96514	6
chr2	105877741	105877805	MajorDMR-6-96515	3
chr2	105878717	105878784	MajorDMR-6-96516	5
chr2	105889148	105889374	MajorDMR-6-96517	3
chr2	105895470	105895511	MajorDMR-6-96518	3
chr2	105901173	105901795	MajorDMR-6-96519	8
chr2	105903517	105904069	MajorDMR-6-96520	10
chr2	105907773	105908226	MajorDMR-6-96521	4
chr2	105915685	105915717	MajorDMR-6-96522	3
chr2	105920855	105921720	MajorDMR-6-96523	5
chr2	105922797	105922811	MajorDMR-6-96524	2
chr2	105923615	105924018	MajorDMR-6-96525	6
chr2	105925355	105925757	MajorDMR-6-96526	10
chr2	105932150	105932201	MajorDMR-6-96527	2
chr2	105934714	105934927	MajorDMR-6-96528	4
chr2	105936604	105936725	MajorDMR-6-96529	2
chr2	105939668	105940277	MajorDMR-6-96530	4
chr2	105942088	105942253	MajorDMR-6-96531	2
chr2	105942884	105942941	MajorDMR-6-96532	3
chr2	105976234	105976363	MajorDMR-6-96533	4
chr2	105977334	105978454	MajorDMR-6-96534	13
chr2	105978962	105980098	MajorDMR-6-96535	10
chr2	105980775	105983026	MajorDMR-6-96536	24
chr2	105984415	105985873	MajorDMR-6-96537	7
chr2	105986687	105988876	MajorDMR-6-96538	38
chr2	105990523	105991550	MajorDMR-6-96539	21
chr2	105993172	105993628	MajorDMR-6-96540	6
chr2	105997199	105997664	MajorDMR-6-96541	6
chr2	106000812	106000893	MajorDMR-6-96542	3
chr2	106001431	106001562	MajorDMR-6-96543	3
chr2	106003500	106004074	MajorDMR-6-96544	5
chr2	106011478	106014605	MajorDMR-6-96545	45
chr2	106015943	106016261	MajorDMR-6-96546	10
chr2	106020608	106020817	MajorDMR-6-96547	4
chr2	106024635	106024736	MajorDMR-6-96548	2
chr2	106026563	106027339	MajorDMR-6-96549	7
chr2	106029528	106029975	MajorDMR-6-96550	5
chr2	106031047	106031606	MajorDMR-6-96551	3
chr2	106042096	106044048	MajorDMR-6-96552	21
chr2	106048647	106049596	MajorDMR-6-96553	9
chr2	106055702	106055865	MajorDMR-6-96554	2
chr2	106057981	106058492	MajorDMR-6-96555	4
chr2	106059292	106059647	MajorDMR-6-96556	4
chr2	106064056	106064873	MajorDMR-6-96557	11
chr2	106068600	106068615	MajorDMR-6-96558	2
chr2	106074571	106074731	MajorDMR-6-96559	2
chr2	106085644	106086166	MajorDMR-6-96560	7
chr2	106115133	106115501	MajorDMR-6-96561	5
chr2	106173038	106174481	MajorDMR-6-96562	15
chr2	106175926	106175990	MajorDMR-6-96563	3
chr2	106176701	106176717	MajorDMR-6-96564	2
chr2	106179676	106180050	MajorDMR-6-96565	5
chr2	106180555	106181082	MajorDMR-6-96566	11
chr2	106184039	106184474	MajorDMR-6-96567	8
chr2	106187578	106187703	MajorDMR-6-96568	2
chr2	106190619	106190672	MajorDMR-6-96569	2
chr2	106194469	106195440	MajorDMR-6-96570	4
chr2	106200875	106201067	MajorDMR-6-96571	2
chr2	106211725	106212201	MajorDMR-6-96572	4
chr2	106212823	106213525	MajorDMR-6-96573	10
chr2	106214353	106214704	MajorDMR-6-96574	3
chr2	106216237	106216862	MajorDMR-6-96575	4
chr2	106220546	106220992	MajorDMR-6-96576	3
chr2	106222002	106222512	MajorDMR-6-96577	7
chr2	106241279	106241495	MajorDMR-6-96578	4
chr2	106261502	106262227	MajorDMR-6-96579	14
chr2	106262905	106263515	MajorDMR-6-96580	10
chr2	106266730	106266773	MajorDMR-6-96581	2
chr2	106267282	106267506	MajorDMR-6-96582	2
chr2	106276015	106276244	MajorDMR-6-96583	2
chr2	106283385	106284418	MajorDMR-6-96584	13
chr2	106287394	106287955	MajorDMR-6-96585	5
chr2	106294495	106295134	MajorDMR-6-96586	12
chr2	106299290	106299375	MajorDMR-6-96587	2
chr2	106325674	106326119	MajorDMR-6-96588	2
chr2	106328977	106329077	MajorDMR-6-96589	4
chr2	106354375	106354407	MajorDMR-6-96590	2
chr2	106357706	106357806	MajorDMR-6-96591	3
chr2	106378428	106378555	MajorDMR-6-96592	2
chr2	106380726	106382546	MajorDMR-6-96593	13
chr2	106386142	106386297	MajorDMR-6-96594	6
chr2	106387091	106387411	MajorDMR-6-96595	3
chr2	106390487	106390497	MajorDMR-6-96596	2
chr2	106391323	106391380	MajorDMR-6-96597	2
chr2	106392968	106393228	MajorDMR-6-96598	2
chr2	106395711	106396420	MajorDMR-6-96599	8
chr2	106398224	106398296	MajorDMR-6-96600	2
chr2	106400803	106400984	MajorDMR-6-96601	2
chr2	106404272	106404373	MajorDMR-6-96602	5
chr2	106418317	106419357	MajorDMR-6-96603	11
chr2	106419928	106420735	MajorDMR-6-96604	6
chr2	106426682	106426735	MajorDMR-6-96605	2
chr2	106437182	106437737	MajorDMR-6-96606	6
chr2	106438333	106438425	MajorDMR-6-96607	2
chr2	106459243	106459312	MajorDMR-6-96608	4
chr2	106468967	106468976	MajorDMR-6-96609	2
chr2	106472691	106474399	MajorDMR-6-96610	24
chr2	106475495	106475769	MajorDMR-6-96611	4
chr2	106476343	106476469	MajorDMR-6-96612	2
chr2	106478603	106478703	MajorDMR-6-96613	2
chr2	106481706	106483129	MajorDMR-6-96614	18
chr2	106484136	106484511	MajorDMR-6-96615	5
chr2	106486108	106486211	MajorDMR-6-96616	3
chr2	106489218	106489294	MajorDMR-6-96617	2
chr2	106496524	106497756	MajorDMR-6-96618	20
chr2	106498611	106498843	MajorDMR-6-96619	5
chr2	106502500	106502916	MajorDMR-6-96620	2
chr2	106507496	106507680	MajorDMR-6-96621	8
chr2	106509157	106509408	MajorDMR-6-96622	3
chr2	106523471	106524038	MajorDMR-6-96623	3
chr2	106525557	106525710	MajorDMR-6-96624	4
chr2	106526422	106526452	MajorDMR-6-96625	2
chr2	106527394	106527742	MajorDMR-6-96626	10
chr2	106528763	106528988	MajorDMR-6-96627	3
chr2	106543359	106543403	MajorDMR-6-96628	2
chr2	106543943	106545005	MajorDMR-6-96629	4
chr2	106567689	106568001	MajorDMR-6-96630	3
chr2	106580775	106581063	MajorDMR-6-96631	5
chr2	106627348	106627356	MajorDMR-6-96632	2
chr2	106628619	106628726	MajorDMR-6-96633	4
chr2	106636649	106636753	MajorDMR-6-96634	3
chr2	106658606	106658766	MajorDMR-6-96635	2
chr2	106662215	106662688	MajorDMR-6-96636	3
chr2	106681533	106681739	MajorDMR-6-96637	4
chr2	106698649	106698710	MajorDMR-6-96638	2
chr2	106702296	106702464	MajorDMR-6-96639	4
chr2	106719922	106719942	MajorDMR-6-96640	3
chr2	106723904	106724448	MajorDMR-6-96641	5
chr2	106733494	106734203	MajorDMR-6-96642	10
chr2	106735926	106736082	MajorDMR-6-96643	5
chr2	106743453	106744325	MajorDMR-6-96644	8
chr2	106753577	106753615	MajorDMR-6-96645	2
chr2	106759288	106759462	MajorDMR-6-96646	2
chr2	106775315	106777411	MajorDMR-6-96647	51
chr2	106781124	106782104	MajorDMR-6-96648	9
chr2	106800339	106800505	MajorDMR-6-96649	4
chr2	106878609	106878814	MajorDMR-6-96650	4
chr2	106891071	106891090	MajorDMR-6-96651	2
chr2	106891657	106891775	MajorDMR-6-96652	4
chr2	106899475	106899509	MajorDMR-6-96653	3
chr2	106900819	106901345	MajorDMR-6-96654	6
chr2	106913591	106913738	MajorDMR-6-96655	3
chr2	106947404	106947439	MajorDMR-6-96656	2
chr2	106948418	106948674	MajorDMR-6-96657	6
chr2	106951431	106951987	MajorDMR-6-96658	5
chr2	106954175	106954878	MajorDMR-6-96659	6
chr2	107020088	107020546	MajorDMR-6-96660	4
chr2	107035821	107036091	MajorDMR-6-96661	8
chr2	107040241	107041079	MajorDMR-6-96662	8
chr2	107080774	107081104	MajorDMR-6-96663	2
chr2	107126866	107128635	MajorDMR-6-96664	20
chr2	107156008	107156382	MajorDMR-6-96665	5
chr2	107160737	107160844	MajorDMR-6-96666	3
chr2	107161653	107161732	MajorDMR-6-96667	4
chr2	107162453	107164242	MajorDMR-6-96668	23
chr2	107178384	107179471	MajorDMR-6-96669	7
chr2	107192364	107193058	MajorDMR-6-96670	8
chr2	107197507	107198376	MajorDMR-6-96671	16
chr2	107224353	107224550	MajorDMR-6-96672	3
chr2	107270255	107270270	MajorDMR-6-96673	2
chr2	107273943	107274023	MajorDMR-6-96674	3
chr2	107287191	107287456	MajorDMR-6-96675	4
chr2	107305432	107305549	MajorDMR-6-96676	2
chr2	107332109	107332493	MajorDMR-6-96677	2
chr2	107375001	107375107	MajorDMR-6-96678	3
chr2	107375789	107377696	MajorDMR-6-96679	11
chr2	107383565	107383607	MajorDMR-6-96680	2
chr2	107386037	107386347	MajorDMR-6-96681	6
chr2	107388650	107388923	MajorDMR-6-96682	3
chr2	107405997	107406275	MajorDMR-6-96683	2
chr2	107415194	107416062	MajorDMR-6-96684	6
chr2	107418182	107418622	MajorDMR-6-96685	3
chr2	107421112	107421285	MajorDMR-6-96686	7
chr2	107426250	107427495	MajorDMR-6-96687	11
chr2	107428716	107429608	MajorDMR-6-96688	5
chr2	107439744	107440015	MajorDMR-6-96689	3
chr2	107443432	107444113	MajorDMR-6-96690	8
chr2	107445458	107445507	MajorDMR-6-96691	2
chr2	107449070	107449668	MajorDMR-6-96692	5
chr2	107450507	107451786	MajorDMR-6-96693	16
chr2	107452532	107453666	MajorDMR-6-96694	8
chr2	107455669	107455822	MajorDMR-6-96695	2
chr2	107457167	107457178	MajorDMR-6-96696	2
chr2	107459880	107459943	MajorDMR-6-96697	3
chr2	107460790	107461173	MajorDMR-6-96698	4
chr2	107463081	107463257	MajorDMR-6-96699	5
chr2	107467918	107468389	MajorDMR-6-96700	5
chr2	107469250	107469290	MajorDMR-6-96701	3
chr2	107475231	107475505	MajorDMR-6-96702	3
chr2	107478956	107478980	MajorDMR-6-96703	2
chr2	107479957	107479966	MajorDMR-6-96704	2
chr2	107485079	107485300	MajorDMR-6-96705	2
chr2	107511129	107512528	MajorDMR-6-96706	14
chr2	107514858	107514871	MajorDMR-6-96707	2
chr2	107548321	107548627	MajorDMR-6-96708	5
chr2	107549313	107549430	MajorDMR-6-96709	3
chr2	107550113	107550349	MajorDMR-6-96710	6
chr2	107559996	107560849	MajorDMR-6-96711	4
chr2	107564439	107564901	MajorDMR-6-96712	2
chr2	107565554	107565949	MajorDMR-6-96713	3
chr2	107569914	107569957	MajorDMR-6-96714	3
chr2	107570795	107571486	MajorDMR-6-96715	3
chr2	107576092	107576318	MajorDMR-6-96716	2
chr2	107577465	107577544	MajorDMR-6-96717	3
chr2	107582218	107582374	MajorDMR-6-96718	3
chr2	107594307	107594354	MajorDMR-6-96719	2
chr2	107595392	107596394	MajorDMR-6-96720	6
chr2	107597244	107597364	MajorDMR-6-96721	3
chr2	107598321	107598864	MajorDMR-6-96722	4
chr2	107603009	107604201	MajorDMR-6-96723	11
chr2	107606871	107607024	MajorDMR-6-96724	3
chr2	107608227	107609831	MajorDMR-6-96725	8
chr2	107611502	107611698	MajorDMR-6-96726	2
chr2	107618190	107620332	MajorDMR-6-96727	17
chr2	107638838	107639403	MajorDMR-6-96728	7
chr2	107642642	107642699	MajorDMR-6-96729	2
chr2	107652691	107653101	MajorDMR-6-96730	6
chr2	107696414	107696876	MajorDMR-6-96731	4
chr2	107707803	107708011	MajorDMR-6-96732	6
chr2	107714040	107714425	MajorDMR-6-96733	3
chr2	107740299	107740350	MajorDMR-6-96734	2
chr2	107741479	107742481	MajorDMR-6-96735	12
chr2	107749840	107749958	MajorDMR-6-96736	2
chr2	107752604	107753636	MajorDMR-6-96737	6
chr2	107758888	107758979	MajorDMR-6-96738	3
chr2	107847167	107847383	MajorDMR-6-96739	3
chr2	107875099	107875139	MajorDMR-6-96740	2
chr2	107877225	107877393	MajorDMR-6-96741	3
chr2	107880058	107881070	MajorDMR-6-96742	14
chr2	107950902	107951087	MajorDMR-6-96743	2
chr2	107954243	107954306	MajorDMR-6-96744	2
chr2	108000130	108000701	MajorDMR-6-96745	5
chr2	108077769	108078190	MajorDMR-6-96746	5
chr2	108123244	108123322	MajorDMR-6-96747	2
chr2	108152886	108153087	MajorDMR-6-96748	8
chr2	108175725	108175828	MajorDMR-6-96749	2
chr2	108189518	108189567	MajorDMR-6-96750	6
chr2	108212354	108212482	MajorDMR-6-96751	3
chr2	108250253	108251397	MajorDMR-6-96752	7
chr2	108266061	108266184	MajorDMR-6-96753	2
chr2	108368542	108369009	MajorDMR-6-96754	5
chr2	108386394	108386569	MajorDMR-6-96755	2
chr2	108389075	108389294	MajorDMR-6-96756	2
chr2	108407166	108407392	MajorDMR-6-96757	4
chr2	108416047	108416163	MajorDMR-6-96758	3
chr2	108428652	108429082	MajorDMR-6-96759	7
chr2	108429585	108429771	MajorDMR-6-96760	5
chr2	108432325	108432342	MajorDMR-6-96761	2
chr2	108437694	108437847	MajorDMR-6-96762	3
chr2	108447726	108448071	MajorDMR-6-96763	2
chr2	108450223	108450234	MajorDMR-6-96764	2
chr2	108487803	108488641	MajorDMR-6-96765	4
chr2	108492672	108493185	MajorDMR-6-96766	7
chr2	108498558	108499277	MajorDMR-6-96767	5
chr2	108507693	108507739	MajorDMR-6-96768	2
chr2	108553691	108553699	MajorDMR-6-96769	2
chr2	108556364	108556792	MajorDMR-6-96770	3
chr2	108567010	108567077	MajorDMR-6-96771	2
chr2	108579305	108579487	MajorDMR-6-96772	4
chr2	108667637	108668056	MajorDMR-6-96773	2
chr2	108669408	108669533	MajorDMR-6-96774	2
chr2	108670182	108670557	MajorDMR-6-96775	2
chr2	108674448	108674770	MajorDMR-6-96776	5
chr2	108684120	108685373	MajorDMR-6-96777	14
chr2	108686592	108686727	MajorDMR-6-96778	4
chr2	108690768	108691568	MajorDMR-6-96779	12
chr2	108734138	108734298	MajorDMR-6-96780	3
chr2	108822609	108823034	MajorDMR-6-96781	4
chr2	108882528	108882719	MajorDMR-6-96782	3
chr2	108883393	108883981	MajorDMR-6-96783	7
chr2	108884617	108885153	MajorDMR-6-96784	5
chr2	108894320	108896186	MajorDMR-6-96785	10
chr2	108896830	108896988	MajorDMR-6-96786	3
chr2	108932830	108932855	MajorDMR-6-96787	2
chr2	108933680	108933789	MajorDMR-6-96788	3
chr2	108935635	108936305	MajorDMR-6-96789	7
chr2	109003652	109003808	MajorDMR-6-96790	2
chr2	109004877	109005316	MajorDMR-6-96791	2
chr2	109006864	109007351	MajorDMR-6-96792	4
chr2	109013511	109014238	MajorDMR-6-96793	7
chr2	109023389	109026740	MajorDMR-6-96794	19
chr2	109033138	109036125	MajorDMR-6-96795	18
chr2	109040623	109040731	MajorDMR-6-96796	4
chr2	109041570	109041668	MajorDMR-6-96797	3
chr2	109057641	109057746	MajorDMR-6-96798	3
chr2	109064534	109064602	MajorDMR-6-96799	2
chr2	109066609	109067029	MajorDMR-6-96800	3
chr2	109068274	109068489	MajorDMR-6-96801	3
chr2	109075790	109076747	MajorDMR-6-96802	5
chr2	109081385	109081516	MajorDMR-6-96803	3
chr2	109109116	109109142	MajorDMR-6-96804	3
chr2	109109890	109109967	MajorDMR-6-96805	2
chr2	109111307	109111423	MajorDMR-6-96806	2
chr2	109115537	109116411	MajorDMR-6-96807	4
chr2	109121707	109121794	MajorDMR-6-96808	2
chr2	109122666	109123675	MajorDMR-6-96809	7
chr2	109124379	109124632	MajorDMR-6-96810	4
chr2	109125155	109125622	MajorDMR-6-96811	4
chr2	109129088	109129125	MajorDMR-6-96812	2
chr2	109154526	109155239	MajorDMR-6-96813	7
chr2	109175566	109176673	MajorDMR-6-96814	10
chr2	109193831	109194409	MajorDMR-6-96815	6
chr2	109202370	109202376	MajorDMR-6-96816	2
chr2	109203174	109203502	MajorDMR-6-96817	6
chr2	109210605	109211668	MajorDMR-6-96818	6
chr2	109214763	109215060	MajorDMR-6-96819	3
chr2	109224384	109224696	MajorDMR-6-96820	2
chr2	109228771	109228890	MajorDMR-6-96821	5
chr2	109253837	109253992	MajorDMR-6-96822	2
chr2	109266172	109266537	MajorDMR-6-96823	4
chr2	109267656	109269263	MajorDMR-6-96824	11
chr2	109269918	109271176	MajorDMR-6-96825	14
chr2	109273859	109274287	MajorDMR-6-96826	6
chr2	109276455	109276808	MajorDMR-6-96827	6
chr2	109278109	109278530	MajorDMR-6-96828	3
chr2	109279248	109279609	MajorDMR-6-96829	3
chr2	109286677	109286855	MajorDMR-6-96830	2
chr2	109288210	109288671	MajorDMR-6-96831	2
chr2	109305685	109306124	MajorDMR-6-96832	6
chr2	109338181	109338286	MajorDMR-6-96833	3
chr2	109338979	109339775	MajorDMR-6-96834	10
chr2	109342083	109342711	MajorDMR-6-96835	13
chr2	109346752	109347530	MajorDMR-6-96836	8
chr2	109349789	109349815	MajorDMR-6-96837	2
chr2	109351611	109352197	MajorDMR-6-96838	4
chr2	109364645	109365400	MajorDMR-6-96839	9
chr2	109366433	109366597	MajorDMR-6-96840	9
chr2	109380026	109380372	MajorDMR-6-96841	3
chr2	109383189	109384601	MajorDMR-6-96842	10
chr2	109385134	109386089	MajorDMR-6-96843	7
chr2	109390832	109391067	MajorDMR-6-96844	2
chr2	109406060	109406239	MajorDMR-6-96845	2
chr2	109414928	109415680	MajorDMR-6-96846	5
chr2	109421550	109422170	MajorDMR-6-96847	17
chr2	109423061	109423111	MajorDMR-6-96848	3
chr2	109483726	109484684	MajorDMR-6-96849	7
chr2	109498794	109499831	MajorDMR-6-96850	6
chr2	109520587	109520851	MajorDMR-6-96851	3
chr2	109528259	109528592	MajorDMR-6-96852	11
chr2	109536966	109537109	MajorDMR-6-96853	4
chr2	109552793	109553062	MajorDMR-6-96854	8
chr2	109561535	109561667	MajorDMR-6-96855	4
chr2	109569214	109569252	MajorDMR-6-96856	2
chr2	109570567	109571012	MajorDMR-6-96857	3
chr2	109578027	109578718	MajorDMR-6-96858	5
chr2	109591953	109591983	MajorDMR-6-96859	3
chr2	109595372	109595770	MajorDMR-6-96860	5
chr2	109648724	109648746	MajorDMR-6-96861	2
chr2	109667568	109667660	MajorDMR-6-96862	2
chr2	109668776	109668955	MajorDMR-6-96863	4
chr2	109671146	109671972	MajorDMR-6-96864	8
chr2	109682101	109682250	MajorDMR-6-96865	3
chr2	109683024	109684872	MajorDMR-6-96866	25
chr2	109719523	109719677	MajorDMR-6-96867	4
chr2	109726373	109727016	MajorDMR-6-96868	8
chr2	109734786	109736262	MajorDMR-6-96869	16
chr2	109742070	109742244	MajorDMR-6-96870	3
chr2	109742789	109744039	MajorDMR-6-96871	13
chr2	109760375	109760610	MajorDMR-6-96872	7
chr2	109763650	109763709	MajorDMR-6-96873	2
chr2	109764349	109764794	MajorDMR-6-96874	2
chr2	109769349	109770182	MajorDMR-6-96875	9
chr2	109771882	109771993	MajorDMR-6-96876	2
chr2	109772760	109772840	MajorDMR-6-96877	3
chr2	109777539	109777856	MajorDMR-6-96878	3
chr2	109779639	109779756	MajorDMR-6-96879	2
chr2	109782788	109783119	MajorDMR-6-96880	3
chr2	109789449	109789856	MajorDMR-6-96881	2
chr2	109795404	109795829	MajorDMR-6-96882	5
chr2	109804405	109804420	MajorDMR-6-96883	2
chr2	109805041	109805659	MajorDMR-6-96884	7
chr2	109810884	109811003	MajorDMR-6-96885	3
chr2	109811864	109811907	MajorDMR-6-96886	2
chr2	109820414	109821059	MajorDMR-6-96887	7
chr2	109823452	109823615	MajorDMR-6-96888	3
chr2	109825745	109826858	MajorDMR-6-96889	16
chr2	109831420	109831425	MajorDMR-6-96890	2
chr2	109832071	109832115	MajorDMR-6-96891	2
chr2	109833916	109834149	MajorDMR-6-96892	5
chr2	109847628	109847647	MajorDMR-6-96893	3
chr2	109848468	109848586	MajorDMR-6-96894	2
chr2	109858059	109858291	MajorDMR-6-96895	6
chr2	109880720	109881920	MajorDMR-6-96896	15
chr2	109883162	109883334	MajorDMR-6-96897	6
chr2	109887340	109887934	MajorDMR-6-96898	4
chr2	109888862	109889606	MajorDMR-6-96899	13
chr2	109891089	109891115	MajorDMR-6-96900	2
chr2	109892596	109892685	MajorDMR-6-96901	4
chr2	109900181	109900476	MajorDMR-6-96902	3
chr2	109906928	109906942	MajorDMR-6-96903	2
chr2	109908145	109908609	MajorDMR-6-96904	8
chr2	109909466	109909635	MajorDMR-6-96905	3
chr2	109911255	109911419	MajorDMR-6-96906	2
chr2	109916693	109917097	MajorDMR-6-96907	3
chr2	109918363	109918629	MajorDMR-6-96908	6
chr2	109920024	109920387	MajorDMR-6-96909	8
chr2	109935640	109936501	MajorDMR-6-96910	6
chr2	109938522	109938668	MajorDMR-6-96911	4
chr2	109942115	109942956	MajorDMR-6-96912	6
chr2	109943976	109943981	MajorDMR-6-96913	2
chr2	109948398	109948854	MajorDMR-6-96914	3
chr2	109949473	109949952	MajorDMR-6-96915	6
chr2	109952135	109953614	MajorDMR-6-96916	22
chr2	109959484	109959609	MajorDMR-6-96917	3
chr2	109961777	109961919	MajorDMR-6-96918	4
chr2	109974079	109974235	MajorDMR-6-96919	2
chr2	109980731	109981072	MajorDMR-6-96920	4
chr2	109992596	109993235	MajorDMR-6-96921	4
chr2	109996033	109996088	MajorDMR-6-96922	2
chr2	109999840	110000304	MajorDMR-6-96923	12
chr2	110004334	110004581	MajorDMR-6-96924	6
chr2	110009828	110010407	MajorDMR-6-96925	4
chr2	110018731	110019427	MajorDMR-6-96926	4
chr2	110020232	110020974	MajorDMR-6-96927	13
chr2	110021654	110021806	MajorDMR-6-96928	7
chr2	110022885	110023129	MajorDMR-6-96929	5
chr2	110025525	110026319	MajorDMR-6-96930	13
chr2	110033716	110033777	MajorDMR-6-96931	2
chr2	110036180	110036432	MajorDMR-6-96932	3
chr2	110037057	110037197	MajorDMR-6-96933	7
chr2	110044602	110044918	MajorDMR-6-96934	6
chr2	110045490	110045979	MajorDMR-6-96935	8
chr2	110046673	110047075	MajorDMR-6-96936	2
chr2	110050946	110050987	MajorDMR-6-96937	2
chr2	110052705	110053224	MajorDMR-6-96938	14
chr2	110055851	110056883	MajorDMR-6-96939	8
chr2	110064614	110064913	MajorDMR-6-96940	3
chr2	110067992	110069175	MajorDMR-6-96941	19
chr2	110080450	110080897	MajorDMR-6-96942	5
chr2	110083987	110084456	MajorDMR-6-96943	4
chr2	110086897	110087132	MajorDMR-6-96944	4
chr2	110090134	110090838	MajorDMR-6-96945	7
chr2	110091678	110091947	MajorDMR-6-96946	7
chr2	110097593	110097664	MajorDMR-6-96947	2
chr2	110099944	110100048	MajorDMR-6-96948	2
chr2	110251528	110251579	MajorDMR-6-96949	2
chr2	110253150	110253348	MajorDMR-6-96950	4
chr2	110262038	110262225	MajorDMR-6-96951	3
chr2	110265924	110266934	MajorDMR-6-96952	14
chr2	110270203	110270508	MajorDMR-6-96953	4
chr2	110271621	110272292	MajorDMR-6-96954	6
chr2	110279514	110279620	MajorDMR-6-96955	5
chr2	110294328	110294415	MajorDMR-6-96956	3
chr2	110300045	110300174	MajorDMR-6-96957	4
chr2	110341435	110341586	MajorDMR-6-96958	2
chr2	110365471	110365578	MajorDMR-6-96959	2
chr2	110373057	110373510	MajorDMR-6-96960	6
chr2	110376450	110376597	MajorDMR-6-96961	2
chr2	110387402	110387587	MajorDMR-6-96962	2
chr2	110396326	110396729	MajorDMR-6-96963	4
chr2	110405707	110406254	MajorDMR-6-96964	9
chr2	110421394	110421502	MajorDMR-6-96965	4
chr2	110434155	110434634	MajorDMR-6-96966	6
chr2	110449773	110450228	MajorDMR-6-96967	9
chr2	110480549	110480585	MajorDMR-6-96968	2
chr2	110486323	110486409	MajorDMR-6-96969	3
chr2	110519926	110520025	MajorDMR-6-96970	2
chr2	110530784	110530810	MajorDMR-6-96971	2
chr2	110736645	110737140	MajorDMR-6-96972	5
chr2	110752795	110752899	MajorDMR-6-96973	3
chr2	110759433	110759502	MajorDMR-6-96974	2
chr2	110783853	110784207	MajorDMR-6-96975	5
chr2	110859090	110859191	MajorDMR-6-96976	4
chr2	110864253	110864427	MajorDMR-6-96977	3
chr2	110873585	110873807	MajorDMR-6-96978	8
chr2	110878552	110878866	MajorDMR-6-96979	2
chr2	110903521	110904306	MajorDMR-6-96980	3
chr2	110906446	110907251	MajorDMR-6-96981	6
chr2	110913600	110913718	MajorDMR-6-96982	2
chr2	110915256	110915431	MajorDMR-6-96983	2
chr2	110919261	110919706	MajorDMR-6-96984	4
chr2	110963773	110963846	MajorDMR-6-96985	2
chr2	110964974	110965156	MajorDMR-6-96986	5
chr2	110968942	110969298	MajorDMR-6-96987	5
chr2	111020267	111020296	MajorDMR-6-96988	2
chr2	111031557	111031957	MajorDMR-6-96989	9
chr2	111049962	111050047	MajorDMR-6-96990	2
chr2	111102337	111102692	MajorDMR-6-96991	5
chr2	111106663	111106687	MajorDMR-6-96992	2
chr2	111116721	111117140	MajorDMR-6-96993	3
chr2	111125284	111125600	MajorDMR-6-96994	5
chr2	111126494	111127113	MajorDMR-6-96995	5
chr2	111129084	111129621	MajorDMR-6-96996	4
chr2	111130144	111130449	MajorDMR-6-96997	5
chr2	111133724	111133827	MajorDMR-6-96998	3
chr2	111139567	111139638	MajorDMR-6-96999	4
chr2	111140400	111140490	MajorDMR-6-97000	3
chr2	111149513	111150009	MajorDMR-6-97001	5
chr2	111377293	111377375	MajorDMR-6-97002	2
chr2	111452787	111453194	MajorDMR-6-97003	3
chr2	111454943	111455190	MajorDMR-6-97004	7
chr2	111461822	111461951	MajorDMR-6-97005	2
chr2	111505075	111505134	MajorDMR-6-97006	2
chr2	111535436	111536269	MajorDMR-6-97007	8
chr2	111549090	111549362	MajorDMR-6-97008	4
chr2	111556053	111556250	MajorDMR-6-97009	7
chr2	111565284	111565471	MajorDMR-6-97010	3
chr2	111636947	111637114	MajorDMR-6-97011	3
chr2	111689392	111689473	MajorDMR-6-97012	2
chr2	111714500	111715696	MajorDMR-6-97013	24
chr2	111729379	111729742	MajorDMR-6-97014	3
chr2	111799447	111800004	MajorDMR-6-97015	5
chr2	111800902	111801160	MajorDMR-6-97016	8
chr2	111806703	111807382	MajorDMR-6-97017	10
chr2	111807884	111807944	MajorDMR-6-97018	2
chr2	111809781	111809896	MajorDMR-6-97019	3
chr2	111925856	111927055	MajorDMR-6-97020	9
chr2	111984172	111985042	MajorDMR-6-97021	5
chr2	111989486	111989569	MajorDMR-6-97022	2
chr2	112050762	112051012	MajorDMR-6-97023	3
chr2	112062673	112062829	MajorDMR-6-97024	2
chr2	112138371	112138683	MajorDMR-6-97025	5
chr2	112148520	112148614	MajorDMR-6-97026	3
chr2	112153091	112153143	MajorDMR-6-97027	3
chr2	112159444	112159570	MajorDMR-6-97028	3
chr2	112165417	112165611	MajorDMR-6-97029	4
chr2	112186629	112187154	MajorDMR-6-97030	8
chr2	112195680	112196007	MajorDMR-6-97031	3
chr2	112198444	112199350	MajorDMR-6-97032	11
chr2	112209482	112210453	MajorDMR-6-97033	13
chr2	112237936	112238092	MajorDMR-6-97034	5
chr2	112251131	112251760	MajorDMR-6-97035	9
chr2	112261840	112262203	MajorDMR-6-97036	2
chr2	112266126	112266626	MajorDMR-6-97037	9
chr2	112290748	112290769	MajorDMR-6-97038	2
chr2	112303516	112303555	MajorDMR-6-97039	3
chr2	112304067	112304375	MajorDMR-6-97040	4
chr2	112389361	112389456	MajorDMR-6-97041	2
chr2	112421195	112421742	MajorDMR-6-97042	10
chr2	112435952	112437030	MajorDMR-6-97043	7
chr2	112459681	112460175	MajorDMR-6-97044	7
chr2	112473749	112473915	MajorDMR-6-97045	6
chr2	112477207	112477655	MajorDMR-6-97046	8
chr2	112482247	112482388	MajorDMR-6-97047	2
chr2	112483269	112483569	MajorDMR-6-97048	3
chr2	112501876	112502246	MajorDMR-6-97049	4
chr2	112645206	112645251	MajorDMR-6-97050	2
chr2	112682246	112682759	MajorDMR-6-97051	4
chr2	112707731	112708407	MajorDMR-6-97052	4
chr2	112710672	112710901	MajorDMR-6-97053	3
chr2	112762215	112762227	MajorDMR-6-97054	2
chr2	112811012	112811080	MajorDMR-6-97055	3
chr2	112821522	112822082	MajorDMR-6-97056	5
chr2	112864368	112865706	MajorDMR-6-97057	8
chr2	112866335	112866607	MajorDMR-6-97058	2
chr2	112900882	112902293	MajorDMR-6-97059	24
chr2	112908819	112911066	MajorDMR-6-97060	39
chr2	112913227	112913273	MajorDMR-6-97061	2
chr2	112914216	112914521	MajorDMR-6-97062	7
chr2	112923349	112923573	MajorDMR-6-97063	2
chr2	112924667	112924681	MajorDMR-6-97064	2
chr2	112926051	112927350	MajorDMR-6-97065	21
chr2	112956846	112956913	MajorDMR-6-97066	3
chr2	112958863	112958951	MajorDMR-6-97067	4
chr2	112959836	112959944	MajorDMR-6-97068	2
chr2	112976147	112976289	MajorDMR-6-97069	2
chr2	112985970	112986637	MajorDMR-6-97070	6
chr2	112993788	112994021	MajorDMR-6-97071	6
chr2	113005373	113005474	MajorDMR-6-97072	2
chr2	113008436	113008853	MajorDMR-6-97073	2
chr2	113015058	113015566	MajorDMR-6-97074	5
chr2	113080288	113080379	MajorDMR-6-97075	2
chr2	113119952	113119962	MajorDMR-6-97076	2
chr2	113121506	113121516	MajorDMR-6-97077	2
chr2	113173237	113173623	MajorDMR-6-97078	3
chr2	113179936	113180141	MajorDMR-6-97079	2
chr2	113186970	113188568	MajorDMR-6-97080	14
chr2	113189251	113189737	MajorDMR-6-97081	7
chr2	113190654	113190732	MajorDMR-6-97082	6
chr2	113230124	113230474	MajorDMR-6-97083	3
chr2	113241664	113243588	MajorDMR-6-97084	18
chr2	113244334	113245215	MajorDMR-6-97085	5
chr2	113246009	113246073	MajorDMR-6-97086	4
chr2	113247672	113247715	MajorDMR-6-97087	2
chr2	113248337	113249526	MajorDMR-6-97088	14
chr2	113250958	113252715	MajorDMR-6-97089	14
chr2	113253315	113253341	MajorDMR-6-97090	2
chr2	113254852	113255896	MajorDMR-6-97091	10
chr2	113268931	113269303	MajorDMR-6-97092	3
chr2	113274288	113275695	MajorDMR-6-97093	14
chr2	113279990	113280001	MajorDMR-6-97094	2
chr2	113280767	113280955	MajorDMR-6-97095	2
chr2	113284232	113284671	MajorDMR-6-97096	3
chr2	113288063	113288282	MajorDMR-6-97097	5
chr2	113298278	113299050	MajorDMR-6-97098	10
chr2	113304434	113305157	MajorDMR-6-97099	10
chr2	113319255	113319618	MajorDMR-6-97100	3
chr2	113326336	113326456	MajorDMR-6-97101	2
chr2	113333087	113333093	MajorDMR-6-97102	2
chr2	113334964	113335864	MajorDMR-6-97103	3
chr2	113337729	113337994	MajorDMR-6-97104	2
chr2	113339689	113340171	MajorDMR-6-97105	2
chr2	113351323	113351618	MajorDMR-6-97106	4
chr2	113362334	113362469	MajorDMR-6-97107	2
chr2	113375859	113376384	MajorDMR-6-97108	6
chr2	113380267	113380305	MajorDMR-6-97109	2
chr2	113383733	113383947	MajorDMR-6-97110	2
chr2	113385046	113385554	MajorDMR-6-97111	8
chr2	113387837	113389628	MajorDMR-6-97112	23
chr2	113398465	113398757	MajorDMR-6-97113	6
chr2	113399720	113399757	MajorDMR-6-97114	3
chr2	113401339	113402086	MajorDMR-6-97115	12
chr2	113404824	113405729	MajorDMR-6-97116	15
chr2	113406396	113407269	MajorDMR-6-97117	6
chr2	113407931	113407973	MajorDMR-6-97118	2
chr2	113409140	113409185	MajorDMR-6-97119	2
chr2	113409702	113410374	MajorDMR-6-97120	5
chr2	113411663	113412671	MajorDMR-6-97121	13
chr2	113413278	113414438	MajorDMR-6-97122	8
chr2	113418212	113418511	MajorDMR-6-97123	2
chr2	113420017	113421134	MajorDMR-6-97124	12
chr2	113421648	113422261	MajorDMR-6-97125	4
chr2	113423641	113423936	MajorDMR-6-97126	2
chr2	113434271	113434350	MajorDMR-6-97127	2
chr2	113436974	113437055	MajorDMR-6-97128	2
chr2	113437671	113437709	MajorDMR-6-97129	2
chr2	113438342	113438608	MajorDMR-6-97130	3
chr2	113441412	113442879	MajorDMR-6-97131	13
chr2	113443885	113450842	MajorDMR-6-97132	74
chr2	113457977	113458847	MajorDMR-6-97133	4
chr2	113459493	113459692	MajorDMR-6-97134	2
chr2	113463364	113463781	MajorDMR-6-97135	2
chr2	113470643	113471279	MajorDMR-6-97136	16
chr2	113480805	113480892	MajorDMR-6-97137	3
chr2	113484207	113484333	MajorDMR-6-97138	2
chr2	113485819	113485967	MajorDMR-6-97139	3
chr2	113515783	113516934	MajorDMR-6-97140	10
chr2	113518704	113518955	MajorDMR-6-97141	7
chr2	113561836	113562000	MajorDMR-6-97142	2
chr2	113567911	113568031	MajorDMR-6-97143	6
chr2	113570449	113570924	MajorDMR-6-97144	8
chr2	113576576	113577341	MajorDMR-6-97145	9
chr2	113593858	113594655	MajorDMR-6-97146	7
chr2	113605847	113606513	MajorDMR-6-97147	8
chr2	113648428	113649108	MajorDMR-6-97148	6
chr2	113660066	113660546	MajorDMR-6-97149	3
chr2	113661146	113661623	MajorDMR-6-97150	3
chr2	113675730	113676249	MajorDMR-6-97151	6
chr2	113682686	113682808	MajorDMR-6-97152	4
chr2	113693943	113694770	MajorDMR-6-97153	11
chr2	113696811	113696909	MajorDMR-6-97154	2
chr2	113698348	113698438	MajorDMR-6-97155	3
chr2	113738233	113738543	MajorDMR-6-97156	2
chr2	113739206	113739566	MajorDMR-6-97157	4
chr2	113743571	113743996	MajorDMR-6-97158	4
chr2	113785295	113785403	MajorDMR-6-97159	2
chr2	113788692	113789274	MajorDMR-6-97160	5
chr2	113826896	113826949	MajorDMR-6-97161	2
chr2	113836155	113836822	MajorDMR-6-97162	5
chr2	113838448	113838635	MajorDMR-6-97163	2
chr2	113844035	113844384	MajorDMR-6-97164	2
chr2	113849388	113849838	MajorDMR-6-97165	3
chr2	113850532	113850979	MajorDMR-6-97166	2
chr2	113854143	113854313	MajorDMR-6-97167	2
chr2	113858249	113858419	MajorDMR-6-97168	2
chr2	113862090	113862825	MajorDMR-6-97169	8
chr2	113953705	113955974	MajorDMR-6-97170	34
chr2	113998387	113998847	MajorDMR-6-97171	6
chr2	114013003	114013416	MajorDMR-6-97172	4
chr2	114042592	114042892	MajorDMR-6-97173	6
chr2	114052855	114052910	MajorDMR-6-97174	3
chr2	114056736	114056795	MajorDMR-6-97175	3
chr2	114068453	114068978	MajorDMR-6-97176	4
chr2	114093529	114094037	MajorDMR-6-97177	7
chr2	114095602	114095689	MajorDMR-6-97178	2
chr2	114106743	114107031	MajorDMR-6-97179	3
chr2	114109155	114109380	MajorDMR-6-97180	3
chr2	114196539	114196585	MajorDMR-6-97181	3
chr2	114213183	114213293	MajorDMR-6-97182	2
chr2	114272378	114273551	MajorDMR-6-97183	16
chr2	114278194	114279650	MajorDMR-6-97184	13
chr2	114290813	114291136	MajorDMR-6-97185	3
chr2	114336184	114336299	MajorDMR-6-97186	3
chr2	114359135	114360217	MajorDMR-6-97187	14
chr2	114362335	114362689	MajorDMR-6-97188	2
chr2	114375906	114375963	MajorDMR-6-97189	2
chr2	114381882	114382348	MajorDMR-6-97190	3
chr2	114394670	114394676	MajorDMR-6-97191	2
chr2	114403856	114404013	MajorDMR-6-97192	2
chr2	114408385	114410510	MajorDMR-6-97193	18
chr2	114430159	114430351	MajorDMR-6-97194	5
chr2	114457898	114458308	MajorDMR-6-97195	7
chr2	114552568	114552666	MajorDMR-6-97196	3
chr2	114553177	114553353	MajorDMR-6-97197	3
chr2	114561943	114562004	MajorDMR-6-97198	3
chr2	114562928	114563447	MajorDMR-6-97199	5
chr2	114581453	114582249	MajorDMR-6-97200	6
chr2	114588591	114588843	MajorDMR-6-97201	3
chr2	114600499	114602223	MajorDMR-6-97202	18
chr2	114616422	114616615	MajorDMR-6-97203	2
chr2	114634338	114635792	MajorDMR-6-97204	19
chr2	114637230	114637844	MajorDMR-6-97205	5
chr2	114650236	114652276	MajorDMR-6-97206	13
chr2	114671495	114671589	MajorDMR-6-97207	2
chr2	114721674	114721744	MajorDMR-6-97208	2
chr2	114722969	114723137	MajorDMR-6-97209	3
chr2	114724541	114724814	MajorDMR-6-97210	3
chr2	114728118	114728369	MajorDMR-6-97211	3
chr2	114730468	114730916	MajorDMR-6-97212	3
chr2	114731441	114732575	MajorDMR-6-97213	6
chr2	114739222	114739304	MajorDMR-6-97214	3
chr2	114754213	114754773	MajorDMR-6-97215	4
chr2	114780071	114780091	MajorDMR-6-97216	2
chr2	114789291	114789875	MajorDMR-6-97217	11
chr2	114796543	114797694	MajorDMR-6-97218	8
chr2	114798343	114798753	MajorDMR-6-97219	6
chr2	114806510	114807544	MajorDMR-6-97220	10
chr2	114810518	114811274	MajorDMR-6-97221	4
chr2	114828759	114828778	MajorDMR-6-97222	2
chr2	114840040	114840386	MajorDMR-6-97223	4
chr2	114841809	114842861	MajorDMR-6-97224	5
chr2	114845653	114845928	MajorDMR-6-97225	3
chr2	114846982	114848412	MajorDMR-6-97226	14
chr2	114927535	114928105	MajorDMR-6-97227	4
chr2	114928847	114929627	MajorDMR-6-97228	7
chr2	114953597	114954130	MajorDMR-6-97229	5
chr2	115006317	115006732	MajorDMR-6-97230	3
chr2	115019531	115019656	MajorDMR-6-97231	2
chr2	115020668	115022251	MajorDMR-6-97232	9
chr2	115034966	115035462	MajorDMR-6-97233	3
chr2	115041258	115042187	MajorDMR-6-97234	6
chr2	115047858	115048057	MajorDMR-6-97235	5
chr2	115080865	115080888	MajorDMR-6-97236	2
chr2	115099095	115099393	MajorDMR-6-97237	6
chr2	115141428	115142089	MajorDMR-6-97238	7
chr2	115158624	115159427	MajorDMR-6-97239	9
chr2	115160602	115160869	MajorDMR-6-97240	4
chr2	115163370	115164419	MajorDMR-6-97241	7
chr2	115199346	115199478	MajorDMR-6-97242	2
chr2	115201124	115201516	MajorDMR-6-97243	3
chr2	115203015	115203693	MajorDMR-6-97244	5
chr2	115204250	115204699	MajorDMR-6-97245	4
chr2	115205234	115205375	MajorDMR-6-97246	2
chr2	115207892	115209035	MajorDMR-6-97247	6
chr2	115214290	115216182	MajorDMR-6-97248	11
chr2	115216700	115217159	MajorDMR-6-97249	3
chr2	115260253	115260481	MajorDMR-6-97250	3
chr2	115266142	115267020	MajorDMR-6-97251	6
chr2	115269044	115269314	MajorDMR-6-97252	2
chr2	115289543	115290127	MajorDMR-6-97253	7
chr2	115292043	115292305	MajorDMR-6-97254	2
chr2	115294805	115295523	MajorDMR-6-97255	7
chr2	115299913	115300847	MajorDMR-6-97256	7
chr2	115301866	115301879	MajorDMR-6-97257	2
chr2	115305863	115306411	MajorDMR-6-97258	3
chr2	115319018	115319573	MajorDMR-6-97259	6
chr2	115336183	115336267	MajorDMR-6-97260	2
chr2	115338098	115338797	MajorDMR-6-97261	3
chr2	115345037	115345469	MajorDMR-6-97262	3
chr2	115346320	115346428	MajorDMR-6-97263	2
chr2	115349626	115349845	MajorDMR-6-97264	3
chr2	115367523	115367702	MajorDMR-6-97265	6
chr2	115368266	115368821	MajorDMR-6-97266	7
chr2	115409022	115409508	MajorDMR-6-97267	4
chr2	115414813	115415602	MajorDMR-6-97268	5
chr2	115416229	115416626	MajorDMR-6-97269	8
chr2	115437662	115437711	MajorDMR-6-97270	2
chr2	115446217	115446417	MajorDMR-6-97271	3
chr2	115486307	115486632	MajorDMR-6-97272	4
chr2	115487383	115487441	MajorDMR-6-97273	2
chr2	115490129	115490677	MajorDMR-6-97274	3
chr2	115492619	115493877	MajorDMR-6-97275	8
chr2	115495594	115495903	MajorDMR-6-97276	2
chr2	115508144	115508386	MajorDMR-6-97277	4
chr2	115511176	115511652	MajorDMR-6-97278	12
chr2	115517470	115517697	MajorDMR-6-97279	4
chr2	115518630	115519664	MajorDMR-6-97280	8
chr2	115520692	115520900	MajorDMR-6-97281	4
chr2	115526684	115527327	MajorDMR-6-97282	5
chr2	115528103	115529225	MajorDMR-6-97283	6
chr2	115530828	115531032	MajorDMR-6-97284	4
chr2	115531669	115532175	MajorDMR-6-97285	3
chr2	115538655	115538994	MajorDMR-6-97286	3
chr2	115542061	115543136	MajorDMR-6-97287	7
chr2	115543990	115544130	MajorDMR-6-97288	4
chr2	115544880	115544936	MajorDMR-6-97289	2
chr2	115549407	115549673	MajorDMR-6-97290	5
chr2	115564500	115564652	MajorDMR-6-97291	4
chr2	115569863	115570045	MajorDMR-6-97292	2
chr2	115583131	115583887	MajorDMR-6-97293	6
chr2	115589049	115589190	MajorDMR-6-97294	2
chr2	115589831	115590576	MajorDMR-6-97295	11
chr2	115603057	115603325	MajorDMR-6-97296	5
chr2	115617113	115617937	MajorDMR-6-97297	7
chr2	115618449	115618962	MajorDMR-6-97298	9
chr2	115622483	115623034	MajorDMR-6-97299	4
chr2	115647576	115647644	MajorDMR-6-97300	2
chr2	115683015	115683103	MajorDMR-6-97301	2
chr2	115720248	115721020	MajorDMR-6-97302	3
chr2	115829624	115829799	MajorDMR-6-97303	3
chr2	115833560	115833569	MajorDMR-6-97304	2
chr2	115839905	115841816	MajorDMR-6-97305	13
chr2	115862614	115862702	MajorDMR-6-97306	2
chr2	115870366	115870512	MajorDMR-6-97307	2
chr2	115875076	115875576	MajorDMR-6-97308	6
chr2	115882379	115882676	MajorDMR-6-97309	2
chr2	115901358	115902076	MajorDMR-6-97310	5
chr2	115903215	115903268	MajorDMR-6-97311	2
chr2	115910449	115910528	MajorDMR-6-97312	2
chr2	115913964	115914725	MajorDMR-6-97313	5
chr2	115917043	115918405	MajorDMR-6-97314	8
chr2	115921254	115922455	MajorDMR-6-97315	11
chr2	115932278	115932634	MajorDMR-6-97316	4
chr2	115934986	115935004	MajorDMR-6-97317	3
chr2	115945081	115945358	MajorDMR-6-97318	3
chr2	115952340	115953895	MajorDMR-6-97319	18
chr2	115954672	115954766	MajorDMR-6-97320	6
chr2	115955523	115956169	MajorDMR-6-97321	3
chr2	115957127	115957138	MajorDMR-6-97322	2
chr2	115958057	115958757	MajorDMR-6-97323	4
chr2	115960105	115960993	MajorDMR-6-97324	5
chr2	115961586	115962032	MajorDMR-6-97325	4
chr2	115965276	115965324	MajorDMR-6-97326	2
chr2	115967292	115967501	MajorDMR-6-97327	2
chr2	115975956	115976094	MajorDMR-6-97328	2
chr2	115983773	115984702	MajorDMR-6-97329	8
chr2	116004211	116004221	MajorDMR-6-97330	2
chr2	116008592	116008600	MajorDMR-6-97331	2
chr2	116015639	116015861	MajorDMR-6-97332	2
chr2	116018846	116018912	MajorDMR-6-97333	2
chr2	116024874	116026448	MajorDMR-6-97334	8
chr2	116030202	116030482	MajorDMR-6-97335	6
chr2	116034853	116035681	MajorDMR-6-97336	4
chr2	116037131	116037341	MajorDMR-6-97337	3
chr2	116038821	116038938	MajorDMR-6-97338	3
chr2	116040362	116040440	MajorDMR-6-97339	2
chr2	116054557	116054676	MajorDMR-6-97340	2
chr2	116056751	116057974	MajorDMR-6-97341	9
chr2	116058666	116059515	MajorDMR-6-97342	9
chr2	116061932	116062620	MajorDMR-6-97343	7
chr2	116064034	116064371	MajorDMR-6-97344	4
chr2	116065683	116065828	MajorDMR-6-97345	3
chr2	116066342	116066600	MajorDMR-6-97346	3
chr2	116068000	116068380	MajorDMR-6-97347	3
chr2	116073493	116074133	MajorDMR-6-97348	3
chr2	116089180	116090443	MajorDMR-6-97349	6
chr2	116092225	116092723	MajorDMR-6-97350	3
chr2	116116411	116116714	MajorDMR-6-97351	4
chr2	116121435	116123221	MajorDMR-6-97352	11
chr2	116127164	116127512	MajorDMR-6-97353	3
chr2	116131411	116131663	MajorDMR-6-97354	3
chr2	116140773	116140832	MajorDMR-6-97355	2
chr2	116163257	116163322	MajorDMR-6-97356	3
chr2	116171846	116172510	MajorDMR-6-97357	7
chr2	116174140	116174484	MajorDMR-6-97358	4
chr2	116184782	116184871	MajorDMR-6-97359	2
chr2	116186174	116186461	MajorDMR-6-97360	7
chr2	116187438	116187572	MajorDMR-6-97361	3
chr2	116188357	116188409	MajorDMR-6-97362	2
chr2	116189838	116189889	MajorDMR-6-97363	3
chr2	116190429	116190489	MajorDMR-6-97364	2
chr2	116191442	116192264	MajorDMR-6-97365	3
chr2	116196951	116197180	MajorDMR-6-97366	3
chr2	116200181	116200451	MajorDMR-6-97367	5
chr2	116215245	116215404	MajorDMR-6-97368	3
chr2	116222410	116222845	MajorDMR-6-97369	4
chr2	116237987	116238379	MajorDMR-6-97370	3
chr2	116239007	116239063	MajorDMR-6-97371	3
chr2	116240979	116241419	MajorDMR-6-97372	4
chr2	116252502	116252637	MajorDMR-6-97373	3
chr2	116263095	116263177	MajorDMR-6-97374	3
chr2	116280598	116281105	MajorDMR-6-97375	12
chr2	116305929	116306056	MajorDMR-6-97376	3
chr2	116307413	116307741	MajorDMR-6-97377	2
chr2	116322616	116322711	MajorDMR-6-97378	2
chr2	116332324	116332961	MajorDMR-6-97379	3
chr2	116372269	116372349	MajorDMR-6-97380	2
chr2	116376111	116376563	MajorDMR-6-97381	3
chr2	116377589	116377797	MajorDMR-6-97382	5
chr2	116441025	116441893	MajorDMR-6-97383	7
chr2	116442589	116442912	MajorDMR-6-97384	3
chr2	116443690	116443891	MajorDMR-6-97385	2
chr2	116482491	116482535	MajorDMR-6-97386	3
chr2	116491434	116491857	MajorDMR-6-97387	2
chr2	116535925	116536299	MajorDMR-6-97388	3
chr2	116569146	116569174	MajorDMR-6-97389	2
chr2	116603809	116604458	MajorDMR-6-97390	7
chr2	116606062	116607167	MajorDMR-6-97391	9
chr2	116621207	116621213	MajorDMR-6-97392	2
chr2	116632019	116632152	MajorDMR-6-97393	3
chr2	116650001	116650720	MajorDMR-6-97394	5
chr2	116667577	116668485	MajorDMR-6-97395	9
chr2	116671772	116671799	MajorDMR-6-97396	2
chr2	116691749	116691981	MajorDMR-6-97397	2
chr2	116692719	116692904	MajorDMR-6-97398	2
chr2	116697185	116697676	MajorDMR-6-97399	5
chr2	116745694	116745817	MajorDMR-6-97400	2
chr2	116805189	116805731	MajorDMR-6-97401	3
chr2	116831604	116832238	MajorDMR-6-97402	7
chr2	116837535	116837625	MajorDMR-6-97403	2
chr2	116870898	116870998	MajorDMR-6-97404	3
chr2	116873557	116873574	MajorDMR-6-97405	2
chr2	116874964	116875070	MajorDMR-6-97406	2
chr2	116890961	116892237	MajorDMR-6-97407	15
chr2	116895606	116895772	MajorDMR-6-97408	5
chr2	116901705	116901873	MajorDMR-6-97409	2
chr2	116902474	116903666	MajorDMR-6-97410	10
chr2	116919668	116919922	MajorDMR-6-97411	2
chr2	116969509	116970039	MajorDMR-6-97412	5
chr2	116973367	116973716	MajorDMR-6-97413	2
chr2	116985880	116985981	MajorDMR-6-97414	2
chr2	117084117	117084493	MajorDMR-6-97415	5
chr2	117174367	117174660	MajorDMR-6-97416	3
chr2	117247630	117248537	MajorDMR-6-97417	9
chr2	117281399	117281609	MajorDMR-6-97418	3
chr2	117323674	117324014	MajorDMR-6-97419	4
chr2	117338025	117338111	MajorDMR-6-97420	2
chr2	117356683	117356688	MajorDMR-6-97421	2
chr2	117387610	117388228	MajorDMR-6-97422	13
chr2	117430711	117431136	MajorDMR-6-97423	2
chr2	117464181	117464277	MajorDMR-6-97424	2
chr2	117466456	117467175	MajorDMR-6-97425	4
chr2	117637435	117637789	MajorDMR-6-97426	4
chr2	117675486	117675568	MajorDMR-6-97427	2
chr2	117732838	117733392	MajorDMR-6-97428	4
chr2	117750167	117751067	MajorDMR-6-97429	4
chr2	117861452	117861877	MajorDMR-6-97430	6
chr2	117919785	117920758	MajorDMR-6-97431	12
chr2	118001797	118002160	MajorDMR-6-97432	4
chr2	118064954	118065117	MajorDMR-6-97433	3
chr2	118066733	118067804	MajorDMR-6-97434	10
chr2	118074713	118075006	MajorDMR-6-97435	3
chr2	118116999	118117479	MajorDMR-6-97436	3
chr2	118223705	118223757	MajorDMR-6-97437	2
chr2	118243415	118243455	MajorDMR-6-97438	2
chr2	118284172	118284833	MajorDMR-6-97439	3
chr2	118302831	118303234	MajorDMR-6-97440	2
chr2	118387575	118387636	MajorDMR-6-97441	2
chr2	118393171	118393387	MajorDMR-6-97442	2
chr2	118418929	118418956	MajorDMR-6-97443	2
chr2	118432705	118433007	MajorDMR-6-97444	3
chr2	118436834	118437225	MajorDMR-6-97445	7
chr2	118438557	118438792	MajorDMR-6-97446	2
chr2	118457902	118459461	MajorDMR-6-97447	10
chr2	118461383	118461661	MajorDMR-6-97448	2
chr2	118471919	118472201	MajorDMR-6-97449	7
chr2	118495967	118496198	MajorDMR-6-97450	5
chr2	118496999	118497283	MajorDMR-6-97451	2
chr2	118533800	118534690	MajorDMR-6-97452	12
chr2	118568129	118568181	MajorDMR-6-97453	3
chr2	118642984	118643290	MajorDMR-6-97454	3
chr2	118650458	118650709	MajorDMR-6-97455	2
chr2	118679736	118681191	MajorDMR-6-97456	24
chr2	118687410	118687584	MajorDMR-6-97457	4
chr2	118688100	118689810	MajorDMR-6-97458	16
chr2	118694230	118694854	MajorDMR-6-97459	8
chr2	118709425	118710008	MajorDMR-6-97460	5
chr2	118798529	118798812	MajorDMR-6-97461	6
chr2	118835328	118835394	MajorDMR-6-97462	2
chr2	118845275	118845349	MajorDMR-6-97463	2
chr2	118867187	118867405	MajorDMR-6-97464	2
chr2	118907040	118907665	MajorDMR-6-97465	6
chr2	118927848	118927889	MajorDMR-6-97466	2
chr2	119007456	119008013	MajorDMR-6-97467	4
chr2	119009264	119009357	MajorDMR-6-97468	2
chr2	119043105	119043312	MajorDMR-6-97469	2
chr2	119050332	119050820	MajorDMR-6-97470	3
chr2	119053869	119053874	MajorDMR-6-97471	2
chr2	119065178	119065412	MajorDMR-6-97472	3
chr2	119078044	119078424	MajorDMR-6-97473	6
chr2	119088416	119088484	MajorDMR-6-97474	3
chr2	119160025	119160090	MajorDMR-6-97475	2
chr2	119161706	119161848	MajorDMR-6-97476	2
chr2	119208246	119208305	MajorDMR-6-97477	3
chr2	119260723	119261119	MajorDMR-6-97478	3
chr2	119267790	119268705	MajorDMR-6-97479	7
chr2	119279732	119280126	MajorDMR-6-97480	3
chr2	119372464	119372643	MajorDMR-6-97481	5
chr2	119380809	119380858	MajorDMR-6-97482	3
chr2	119391471	119391726	MajorDMR-6-97483	6
chr2	119469397	119469763	MajorDMR-6-97484	3
chr2	119510564	119510622	MajorDMR-6-97485	2
chr2	119513301	119513529	MajorDMR-6-97486	2
chr2	119560713	119560861	MajorDMR-6-97487	3
chr2	119587774	119587979	MajorDMR-6-97488	3
chr2	119622161	119622345	MajorDMR-6-97489	3
chr2	119666723	119666740	MajorDMR-6-97490	2
chr2	119679172	119679535	MajorDMR-6-97491	5
chr2	119750793	119750935	MajorDMR-6-97492	4
chr2	119880896	119881180	MajorDMR-6-97493	4
chr2	119913962	119914510	MajorDMR-6-97494	9
chr2	119920938	119921147	MajorDMR-6-97495	2
chr2	119934987	119935494	MajorDMR-6-97496	5
chr2	119969613	119970034	MajorDMR-6-97497	9
chr2	119981888	119982172	MajorDMR-6-97498	2
chr2	119984273	119984296	MajorDMR-6-97499	2
chr2	119995781	119996074	MajorDMR-6-97500	3
chr2	120005865	120007361	MajorDMR-6-97501	20
chr2	120010229	120011042	MajorDMR-6-97502	7
chr2	120013505	120013814	MajorDMR-6-97503	7
chr2	120038493	120039717	MajorDMR-6-97504	8
chr2	120040334	120040799	MajorDMR-6-97505	4
chr2	120064648	120064754	MajorDMR-6-97506	3
chr2	120135734	120135895	MajorDMR-6-97507	2
chr2	120143489	120143804	MajorDMR-6-97508	6
chr2	120145372	120146536	MajorDMR-6-97509	8
chr2	120155679	120156373	MajorDMR-6-97510	6
chr2	120159522	120159756	MajorDMR-6-97511	3
chr2	120189866	120190740	MajorDMR-6-97512	21
chr2	120206036	120206165	MajorDMR-6-97513	4
chr2	120225976	120226591	MajorDMR-6-97514	5
chr2	120234810	120234881	MajorDMR-6-97515	2
chr2	120248094	120248720	MajorDMR-6-97516	8
chr2	120253411	120254727	MajorDMR-6-97517	9
chr2	120302672	120303112	MajorDMR-6-97518	8
chr2	120356269	120356431	MajorDMR-6-97519	3
chr2	120395385	120395666	MajorDMR-6-97520	3
chr2	120404569	120405484	MajorDMR-6-97521	6
chr2	120407070	120407203	MajorDMR-6-97522	2
chr2	120407724	120408088	MajorDMR-6-97523	4
chr2	120408921	120409197	MajorDMR-6-97524	2
chr2	120432219	120433242	MajorDMR-6-97525	7
chr2	120436294	120436334	MajorDMR-6-97526	4
chr2	120441054	120441387	MajorDMR-6-97527	9
chr2	120452587	120453216	MajorDMR-6-97528	3
chr2	120461912	120461958	MajorDMR-6-97529	2
chr2	120463900	120463976	MajorDMR-6-97530	2
chr2	120466173	120466217	MajorDMR-6-97531	2
chr2	120473000	120473836	MajorDMR-6-97532	15
chr2	120474467	120474537	MajorDMR-6-97533	3
chr2	120490597	120491071	MajorDMR-6-97534	4
chr2	120493337	120493429	MajorDMR-6-97535	5
chr2	120493962	120494840	MajorDMR-6-97536	7
chr2	120500656	120501347	MajorDMR-6-97537	7
chr2	120502225	120502917	MajorDMR-6-97538	4
chr2	120504591	120504674	MajorDMR-6-97539	2
chr2	120505913	120505934	MajorDMR-6-97540	2
chr2	120507209	120507716	MajorDMR-6-97541	4
chr2	120509480	120509542	MajorDMR-6-97542	2
chr2	120514412	120514943	MajorDMR-6-97543	3
chr2	120525349	120525548	MajorDMR-6-97544	3
chr2	120530958	120531445	MajorDMR-6-97545	2
chr2	120534120	120534585	MajorDMR-6-97546	3
chr2	120536139	120537406	MajorDMR-6-97547	19
chr2	120538115	120538350	MajorDMR-6-97548	2
chr2	120539972	120540001	MajorDMR-6-97549	4
chr2	120544637	120544673	MajorDMR-6-97550	2
chr2	120577624	120577726	MajorDMR-6-97551	3
chr2	120578901	120579542	MajorDMR-6-97552	5
chr2	120582293	120582411	MajorDMR-6-97553	3
chr2	120595534	120595954	MajorDMR-6-97554	8
chr2	120605398	120605819	MajorDMR-6-97555	2
chr2	120631010	120631244	MajorDMR-6-97556	2
chr2	120646537	120646629	MajorDMR-6-97557	2
chr2	120685860	120686254	MajorDMR-6-97558	2
chr2	120695303	120695671	MajorDMR-6-97559	3
chr2	120712435	120713341	MajorDMR-6-97560	8
chr2	120742686	120742913	MajorDMR-6-97561	9
chr2	120769952	120769996	MajorDMR-6-97562	3
chr2	120789749	120789827	MajorDMR-6-97563	4
chr2	120796307	120796602	MajorDMR-6-97564	2
chr2	120875892	120876098	MajorDMR-6-97565	3
chr2	120957459	120958450	MajorDMR-6-97566	13
chr2	120959625	120959635	MajorDMR-6-97567	2
chr2	120960480	120961057	MajorDMR-6-97568	14
chr2	120971594	120971663	MajorDMR-6-97569	3
chr2	120977398	120977918	MajorDMR-6-97570	5
chr2	120997302	120997718	MajorDMR-6-97571	6
chr2	121004662	121005224	MajorDMR-6-97572	7
chr2	121051193	121051324	MajorDMR-6-97573	2
chr2	121070043	121070283	MajorDMR-6-97574	7
chr2	121072259	121072384	MajorDMR-6-97575	2
chr2	121079566	121079917	MajorDMR-6-97576	4
chr2	121089219	121089615	MajorDMR-6-97577	5
chr2	121091131	121091218	MajorDMR-6-97578	3
chr2	121105831	121106292	MajorDMR-6-97579	6
chr2	121107638	121107945	MajorDMR-6-97580	8
chr2	121108610	121109123	MajorDMR-6-97581	13
chr2	121111754	121112733	MajorDMR-6-97582	27
chr2	121114838	121114857	MajorDMR-6-97583	2
chr2	121129155	121129278	MajorDMR-6-97584	2
chr2	121153818	121153847	MajorDMR-6-97585	3
chr2	121155021	121155146	MajorDMR-6-97586	3
chr2	121195203	121195362	MajorDMR-6-97587	6
chr2	121200197	121200712	MajorDMR-6-97588	3
chr2	121212515	121213046	MajorDMR-6-97589	10
chr2	121223875	121223959	MajorDMR-6-97590	3
chr2	121279784	121280054	MajorDMR-6-97591	7
chr2	121281830	121281904	MajorDMR-6-97592	2
chr2	121304043	121304210	MajorDMR-6-97593	5
chr2	121306595	121306817	MajorDMR-6-97594	2
chr2	121310050	121310191	MajorDMR-6-97595	2
chr2	121324343	121324542	MajorDMR-6-97596	2
chr2	121338344	121338987	MajorDMR-6-97597	26
chr2	121340246	121340395	MajorDMR-6-97598	2
chr2	121340979	121341645	MajorDMR-6-97599	4
chr2	121364590	121365182	MajorDMR-6-97600	8
chr2	121371443	121372212	MajorDMR-6-97601	27
chr2	121373014	121373256	MajorDMR-6-97602	6
chr2	121414271	121414348	MajorDMR-6-97603	4
chr2	121427050	121427745	MajorDMR-6-97604	10
chr2	121441753	121442563	MajorDMR-6-97605	9
chr2	121447124	121447280	MajorDMR-6-97606	3
chr2	121454552	121454772	MajorDMR-6-97607	5
chr2	121467570	121468535	MajorDMR-6-97608	28
chr2	121470070	121470154	MajorDMR-6-97609	3
chr2	121473115	121473223	MajorDMR-6-97610	2
chr2	121479603	121480719	MajorDMR-6-97611	20
chr2	121495250	121495352	MajorDMR-6-97612	4
chr2	121508235	121508268	MajorDMR-6-97613	2
chr2	121514538	121514731	MajorDMR-6-97614	3
chr2	121516532	121516808	MajorDMR-6-97615	3
chr2	121534590	121535089	MajorDMR-6-97616	16
chr2	121535797	121536040	MajorDMR-6-97617	8
chr2	121537416	121537567	MajorDMR-6-97618	4
chr2	121539615	121539690	MajorDMR-6-97619	2
chr2	121572955	121573191	MajorDMR-6-97620	4
chr2	121578712	121578777	MajorDMR-6-97621	2
chr2	121624333	121624429	MajorDMR-6-97622	5
chr2	121625856	121625995	MajorDMR-6-97623	4
chr2	121640007	121640482	MajorDMR-6-97624	3
chr2	121644558	121644687	MajorDMR-6-97625	5
chr2	121650644	121651190	MajorDMR-6-97626	5
chr2	121666249	121666504	MajorDMR-6-97627	2
chr2	121678051	121678588	MajorDMR-6-97628	12
chr2	121687603	121688105	MajorDMR-6-97629	8
chr2	121690119	121690888	MajorDMR-6-97630	4
chr2	121692471	121692737	MajorDMR-6-97631	7
chr2	121694792	121696219	MajorDMR-6-97632	10
chr2	121696841	121697788	MajorDMR-6-97633	11
chr2	121709855	121710140	MajorDMR-6-97634	8
chr2	121711380	121712094	MajorDMR-6-97635	13
chr2	121714970	121715071	MajorDMR-6-97636	2
chr2	121717161	121717442	MajorDMR-6-97637	4
chr2	121731579	121731979	MajorDMR-6-97638	5
chr2	121733865	121733987	MajorDMR-6-97639	3
chr2	121779067	121779377	MajorDMR-6-97640	6
chr2	121793293	121793453	MajorDMR-6-97641	2
chr2	121829402	121829593	MajorDMR-6-97642	2
chr2	121832114	121832638	MajorDMR-6-97643	3
chr2	121833614	121833925	MajorDMR-6-97644	5
chr2	121835634	121836594	MajorDMR-6-97645	14
chr2	121841606	121842628	MajorDMR-6-97646	23
chr2	121847481	121847619	MajorDMR-6-97647	5
chr2	121855817	121855935	MajorDMR-6-97648	5
chr2	121861729	121861844	MajorDMR-6-97649	3
chr2	121869285	121870486	MajorDMR-6-97650	8
chr2	121872632	121872966	MajorDMR-6-97651	2
chr2	121893986	121894036	MajorDMR-6-97652	2
chr2	121894869	121896902	MajorDMR-6-97653	18
chr2	121899439	121899860	MajorDMR-6-97654	2
chr2	121900799	121901126	MajorDMR-6-97655	2
chr2	121914066	121914513	MajorDMR-6-97656	6
chr2	122094680	122095586	MajorDMR-6-97657	11
chr2	122097538	122098007	MajorDMR-6-97658	5
chr2	122100295	122100661	MajorDMR-6-97659	2
chr2	122117532	122117769	MajorDMR-6-97660	5
chr2	122122981	122123019	MajorDMR-6-97661	3
chr2	122126269	122126389	MajorDMR-6-97662	2
chr2	122127189	122128240	MajorDMR-6-97663	14
chr2	122136280	122136339	MajorDMR-6-97664	3
chr2	122139162	122139204	MajorDMR-6-97665	3
chr2	122142805	122142875	MajorDMR-6-97666	2
chr2	122154633	122154725	MajorDMR-6-97667	4
chr2	122175398	122175526	MajorDMR-6-97668	3
chr2	122204724	122204777	MajorDMR-6-97669	2
chr2	122208699	122208886	MajorDMR-6-97670	3
chr2	122223618	122224528	MajorDMR-6-97671	5
chr2	122231034	122231497	MajorDMR-6-97672	2
chr2	122232193	122232307	MajorDMR-6-97673	4
chr2	122233196	122233440	MajorDMR-6-97674	3
chr2	122235198	122236173	MajorDMR-6-97675	7
chr2	122239480	122239620	MajorDMR-6-97676	2
chr2	122249702	122250033	MajorDMR-6-97677	3
chr2	122250732	122250953	MajorDMR-6-97678	2
chr2	122254162	122254339	MajorDMR-6-97679	4
chr2	122258388	122259365	MajorDMR-6-97680	5
chr2	122270288	122270941	MajorDMR-6-97681	7
chr2	122273567	122274127	MajorDMR-6-97682	6
chr2	122276874	122277294	MajorDMR-6-97683	3
chr2	122278913	122279306	MajorDMR-6-97684	2
chr2	122284598	122285601	MajorDMR-6-97685	8
chr2	122286194	122286840	MajorDMR-6-97686	8
chr2	122289308	122289313	MajorDMR-6-97687	2
chr2	122289986	122290066	MajorDMR-6-97688	4
chr2	122301467	122301779	MajorDMR-6-97689	2
chr2	122310269	122310394	MajorDMR-6-97690	2
chr2	122325155	122325535	MajorDMR-6-97691	8
chr2	122337055	122337534	MajorDMR-6-97692	2
chr2	122344168	122344345	MajorDMR-6-97693	2
chr2	122364370	122364432	MajorDMR-6-97694	4
chr2	122374889	122374903	MajorDMR-6-97695	2
chr2	122382616	122382935	MajorDMR-6-97696	2
chr2	122441346	122441908	MajorDMR-6-97697	12
chr2	122476840	122476847	MajorDMR-6-97698	2
chr2	122479337	122480718	MajorDMR-6-97699	13
chr2	122481853	122482559	MajorDMR-6-97700	11
chr2	122487159	122487166	MajorDMR-6-97701	2
chr2	122493111	122493284	MajorDMR-6-97702	2
chr2	122500470	122500949	MajorDMR-6-97703	7
chr2	122504024	122504161	MajorDMR-6-97704	3
chr2	122515854	122515889	MajorDMR-6-97705	2
chr2	122518905	122520049	MajorDMR-6-97706	10
chr2	122522389	122522403	MajorDMR-6-97707	2
chr2	122548440	122548984	MajorDMR-6-97708	9
chr2	122554284	122554608	MajorDMR-6-97709	4
chr2	122641497	122642278	MajorDMR-6-97710	9
chr2	122643772	122643840	MajorDMR-6-97711	2
chr2	122649344	122649779	MajorDMR-6-97712	6
chr2	122659766	122660122	MajorDMR-6-97713	4
chr2	122663491	122663857	MajorDMR-6-97714	8
chr2	122693094	122693144	MajorDMR-6-97715	2
chr2	122701637	122702188	MajorDMR-6-97716	7
chr2	122724538	122724821	MajorDMR-6-97717	3
chr2	122777061	122777087	MajorDMR-6-97718	2
chr2	122785769	122786697	MajorDMR-6-97719	9
chr2	122789227	122789844	MajorDMR-6-97720	6
chr2	122828104	122828142	MajorDMR-6-97721	2
chr2	122833131	122833197	MajorDMR-6-97722	2
chr2	122836088	122836188	MajorDMR-6-97723	2
chr2	122837497	122838197	MajorDMR-6-97724	7
chr2	122849259	122849267	MajorDMR-6-97725	2
chr2	122923783	122925478	MajorDMR-6-97726	17
chr2	122931679	122931906	MajorDMR-6-97727	6
chr2	122935349	122935572	MajorDMR-6-97728	3
chr2	122950976	122951047	MajorDMR-6-97729	3
chr2	122970971	122971099	MajorDMR-6-97730	4
chr2	122986054	122986161	MajorDMR-6-97731	3
chr2	122988869	122989273	MajorDMR-6-97732	5
chr2	123002312	123002581	MajorDMR-6-97733	2
chr2	123016535	123016576	MajorDMR-6-97734	4
chr2	123035375	123035608	MajorDMR-6-97735	5
chr2	123124934	123124984	MajorDMR-6-97736	2
chr2	123132306	123133024	MajorDMR-6-97737	7
chr2	123171594	123172124	MajorDMR-6-97738	3
chr2	123184622	123184631	MajorDMR-6-97739	2
chr2	123185354	123186284	MajorDMR-6-97740	6
chr2	123227356	123227512	MajorDMR-6-97741	2
chr2	123265017	123265415	MajorDMR-6-97742	2
chr2	123286583	123287139	MajorDMR-6-97743	11
chr2	123299757	123300045	MajorDMR-6-97744	4
chr2	123311153	123311194	MajorDMR-6-97745	2
chr2	123352873	123352878	MajorDMR-6-97746	2
chr2	123383864	123383894	MajorDMR-6-97747	2
chr2	123392172	123392304	MajorDMR-6-97748	2
chr2	123438067	123438451	MajorDMR-6-97749	3
chr2	123439771	123439835	MajorDMR-6-97750	3
chr2	123444346	123444592	MajorDMR-6-97751	3
chr2	123451190	123451315	MajorDMR-6-97752	3
chr2	123459882	123459934	MajorDMR-6-97753	2
chr2	123461188	123461486	MajorDMR-6-97754	2
chr2	123474473	123474765	MajorDMR-6-97755	2
chr2	123604464	123604487	MajorDMR-6-97756	3
chr2	123621224	123621376	MajorDMR-6-97757	3
chr2	123622335	123622767	MajorDMR-6-97758	2
chr2	123625572	123626501	MajorDMR-6-97759	8
chr2	123633218	123633273	MajorDMR-6-97760	3
chr2	123738158	123738632	MajorDMR-6-97761	5
chr2	123749437	123749798	MajorDMR-6-97762	2
chr2	123819906	123819969	MajorDMR-6-97763	2
chr2	123997083	123997174	MajorDMR-6-97764	2
chr2	123999982	123999991	MajorDMR-6-97765	2
chr2	124020524	124021821	MajorDMR-6-97766	9
chr2	124138224	124138397	MajorDMR-6-97767	5
chr2	124164074	124164196	MajorDMR-6-97768	2
chr2	124192035	124192094	MajorDMR-6-97769	2
chr2	124210945	124211000	MajorDMR-6-97770	2
chr2	124213298	124213523	MajorDMR-6-97771	5
chr2	124384485	124384748	MajorDMR-6-97772	2
chr2	124395849	124396330	MajorDMR-6-97773	4
chr2	124408642	124409192	MajorDMR-6-97774	7
chr2	124411203	124411688	MajorDMR-6-97775	4
chr2	124412256	124412368	MajorDMR-6-97776	5
chr2	124416048	124416120	MajorDMR-6-97777	2
chr2	124428858	124429230	MajorDMR-6-97778	3
chr2	124531578	124531636	MajorDMR-6-97779	2
chr2	124532182	124532304	MajorDMR-6-97780	3
chr2	124533034	124533070	MajorDMR-6-97781	2
chr2	124539611	124539809	MajorDMR-6-97782	3
chr2	124545834	124546357	MajorDMR-6-97783	5
chr2	124573250	124573341	MajorDMR-6-97784	2
chr2	124584916	124585025	MajorDMR-6-97785	3
chr2	124586358	124586507	MajorDMR-6-97786	2
chr2	124627591	124628405	MajorDMR-6-97787	7
chr2	124652180	124652214	MajorDMR-6-97788	2
chr2	124669765	124669925	MajorDMR-6-97789	3
chr2	124756201	124756344	MajorDMR-6-97790	2
chr2	124766936	124767102	MajorDMR-6-97791	2
chr2	124812950	124813114	MajorDMR-6-97792	2
chr2	124909476	124909592	MajorDMR-6-97793	2
chr2	124923364	124923545	MajorDMR-6-97794	5
chr2	124932189	124932331	MajorDMR-6-97795	2
chr2	125022503	125022557	MajorDMR-6-97796	2
chr2	125030593	125030601	MajorDMR-6-97797	2
chr2	125052305	125052460	MajorDMR-6-97798	4
chr2	125139429	125139827	MajorDMR-6-97799	5
chr2	125140328	125141336	MajorDMR-6-97800	12
chr2	125153364	125153372	MajorDMR-6-97801	2
chr2	125158540	125158733	MajorDMR-6-97802	3
chr2	125168218	125168295	MajorDMR-6-97803	2
chr2	125174552	125175222	MajorDMR-6-97804	11
chr2	125188236	125188375	MajorDMR-6-97805	4
chr2	125208998	125209218	MajorDMR-6-97806	6
chr2	125235764	125236653	MajorDMR-6-97807	12
chr2	125291373	125291472	MajorDMR-6-97808	3
chr2	125293077	125294081	MajorDMR-6-97809	13
chr2	125299179	125299223	MajorDMR-6-97810	2
chr2	125316124	125316319	MajorDMR-6-97811	2
chr2	125323743	125323999	MajorDMR-6-97812	5
chr2	125339446	125339620	MajorDMR-6-97813	5
chr2	125513876	125513935	MajorDMR-6-97814	2
chr2	125554778	125554936	MajorDMR-6-97815	2
chr2	125634537	125634774	MajorDMR-6-97816	2
chr2	125645159	125645424	MajorDMR-6-97817	3
chr2	125735957	125736649	MajorDMR-6-97818	6
chr2	125799577	125799616	MajorDMR-6-97819	2
chr2	125831393	125831423	MajorDMR-6-97820	2
chr2	125859268	125860052	MajorDMR-6-97821	5
chr2	125960948	125960986	MajorDMR-6-97822	2
chr2	125990612	125990704	MajorDMR-6-97823	4
chr2	126242905	126242921	MajorDMR-6-97824	2
chr2	126282184	126282657	MajorDMR-6-97825	2
chr2	126325604	126325749	MajorDMR-6-97826	5
chr2	126410286	126410449	MajorDMR-6-97827	2
chr2	126439770	126439836	MajorDMR-6-97828	3
chr2	126441271	126442267	MajorDMR-6-97829	9
chr2	126520114	126520283	MajorDMR-6-97830	2
chr2	126579442	126579533	MajorDMR-6-97831	3
chr2	126606473	126606754	MajorDMR-6-97832	4
chr2	126654371	126654504	MajorDMR-6-97833	6
chr2	126663277	126663441	MajorDMR-6-97834	3
chr2	126667321	126667412	MajorDMR-6-97835	2
chr2	126676283	126676343	MajorDMR-6-97836	2
chr2	126697346	126697584	MajorDMR-6-97837	3
chr2	126698552	126698563	MajorDMR-6-97838	2
chr2	126712668	126712781	MajorDMR-6-97839	4
chr2	126722716	126723080	MajorDMR-6-97840	10
chr2	126820551	126821044	MajorDMR-6-97841	3
chr2	126951379	126951521	MajorDMR-6-97842	2
chr2	127100883	127101332	MajorDMR-6-97843	3
chr2	127127019	127127239	MajorDMR-6-97844	4
chr2	127187121	127187551	MajorDMR-6-97845	2
chr2	127188726	127188734	MajorDMR-6-97846	2
chr2	127189949	127190017	MajorDMR-6-97847	2
chr2	127194780	127194957	MajorDMR-6-97848	4
chr2	127201960	127202064	MajorDMR-6-97849	2
chr2	127202590	127202888	MajorDMR-6-97850	3
chr2	127221650	127222290	MajorDMR-6-97851	8
chr2	127223473	127223616	MajorDMR-6-97852	4
chr2	127279573	127279975	MajorDMR-6-97853	4
chr2	127298965	127299149	MajorDMR-6-97854	2
chr2	127310830	127311197	MajorDMR-6-97855	2
chr2	127344383	127344706	MajorDMR-6-97856	5
chr2	127358476	127358502	MajorDMR-6-97857	2
chr2	127436438	127436469	MajorDMR-6-97858	2
chr2	127497017	127497216	MajorDMR-6-97859	3
chr2	127523572	127523603	MajorDMR-6-97860	2
chr2	127541848	127542878	MajorDMR-6-97861	7
chr2	127550728	127550789	MajorDMR-6-97862	3
chr2	127552611	127553578	MajorDMR-6-97863	13
chr2	127595842	127597346	MajorDMR-6-97864	17
chr2	127610712	127610908	MajorDMR-6-97865	2
chr2	127625413	127625663	MajorDMR-6-97866	5
chr2	127644271	127644613	MajorDMR-6-97867	4
chr2	127652894	127652955	MajorDMR-6-97868	2
chr2	127656855	127656862	MajorDMR-6-97869	2
chr2	127660572	127660663	MajorDMR-6-97870	6
chr2	127664345	127664684	MajorDMR-6-97871	8
chr2	127671897	127672613	MajorDMR-6-97872	6
chr2	127679626	127679729	MajorDMR-6-97873	2
chr2	127690255	127691434	MajorDMR-6-97874	18
chr2	127693517	127693831	MajorDMR-6-97875	8
chr2	127709258	127709312	MajorDMR-6-97876	2
chr2	127724526	127724868	MajorDMR-6-97877	3
chr2	127727737	127728486	MajorDMR-6-97878	4
chr2	127729022	127729318	MajorDMR-6-97879	5
chr2	127741858	127742278	MajorDMR-6-97880	9
chr2	127743758	127743862	MajorDMR-6-97881	3
chr2	127744513	127744769	MajorDMR-6-97882	5
chr2	127748622	127748911	MajorDMR-6-97883	7
chr2	127752269	127752474	MajorDMR-6-97884	2
chr2	127753391	127753749	MajorDMR-6-97885	4
chr2	127761239	127761295	MajorDMR-6-97886	2
chr2	127765265	127765670	MajorDMR-6-97887	4
chr2	127768459	127768594	MajorDMR-6-97888	5
chr2	127770569	127770763	MajorDMR-6-97889	6
chr2	127772337	127772995	MajorDMR-6-97890	5
chr2	127788693	127789010	MajorDMR-6-97891	5
chr2	127799828	127799832	MajorDMR-6-97892	2
chr2	127801957	127801998	MajorDMR-6-97893	2
chr2	127803069	127803101	MajorDMR-6-97894	2
chr2	127808159	127808170	MajorDMR-6-97895	2
chr2	127808964	127809185	MajorDMR-6-97896	4
chr2	127809886	127810078	MajorDMR-6-97897	7
chr2	127810772	127810987	MajorDMR-6-97898	7
chr2	127811781	127811841	MajorDMR-6-97899	5
chr2	127817959	127818035	MajorDMR-6-97900	2
chr2	127818957	127818993	MajorDMR-6-97901	3
chr2	127822377	127822617	MajorDMR-6-97902	13
chr2	127824538	127824641	MajorDMR-6-97903	2
chr2	127827038	127827347	MajorDMR-6-97904	9
chr2	127830036	127830470	MajorDMR-6-97905	5
chr2	127833731	127834288	MajorDMR-6-97906	8
chr2	127838630	127839272	MajorDMR-6-97907	8
chr2	127841302	127842263	MajorDMR-6-97908	9
chr2	127843863	127845896	MajorDMR-6-97909	14
chr2	127848093	127848278	MajorDMR-6-97910	2
chr2	127853927	127853982	MajorDMR-6-97911	2
chr2	127855699	127855889	MajorDMR-6-97912	4
chr2	127859411	127859425	MajorDMR-6-97913	2
chr2	127866046	127867258	MajorDMR-6-97914	9
chr2	127887399	127887795	MajorDMR-6-97915	11
chr2	127898441	127898460	MajorDMR-6-97916	2
chr2	127901077	127901557	MajorDMR-6-97917	5
chr2	127904787	127905078	MajorDMR-6-97918	4
chr2	127907193	127907405	MajorDMR-6-97919	4
chr2	127909192	127909259	MajorDMR-6-97920	2
chr2	127910287	127911075	MajorDMR-6-97921	9
chr2	127916787	127917530	MajorDMR-6-97922	10
chr2	127918930	127918942	MajorDMR-6-97923	2
chr2	127930601	127931144	MajorDMR-6-97924	3
chr2	127932596	127933618	MajorDMR-6-97925	11
chr2	127935085	127935404	MajorDMR-6-97926	8
chr2	127935906	127936006	MajorDMR-6-97927	3
chr2	127962487	127963654	MajorDMR-6-97928	28
chr2	127984007	127984598	MajorDMR-6-97929	11
chr2	128027903	128028341	MajorDMR-6-97930	5
chr2	128030647	128031155	MajorDMR-6-97931	6
chr2	128032608	128032926	MajorDMR-6-97932	6
chr2	128033465	128034547	MajorDMR-6-97933	12
chr2	128050244	128050332	MajorDMR-6-97934	3
chr2	128056765	128056901	MajorDMR-6-97935	2
chr2	128074445	128074528	MajorDMR-6-97936	3
chr2	128077594	128078239	MajorDMR-6-97937	3
chr2	128109895	128110355	MajorDMR-6-97938	6
chr2	128114286	128114764	MajorDMR-6-97939	4
chr2	128117115	128117387	MajorDMR-6-97940	4
chr2	128119604	128119908	MajorDMR-6-97941	4
chr2	128120589	128121131	MajorDMR-6-97942	6
chr2	128127229	128127535	MajorDMR-6-97943	3
chr2	128133319	128134068	MajorDMR-6-97944	12
chr2	128136389	128136528	MajorDMR-6-97945	5
chr2	128139522	128139724	MajorDMR-6-97946	2
chr2	128141479	128141907	MajorDMR-6-97947	3
chr2	128152271	128152324	MajorDMR-6-97948	3
chr2	128152861	128152915	MajorDMR-6-97949	3
chr2	128158497	128159132	MajorDMR-6-97950	24
chr2	128166531	128166559	MajorDMR-6-97951	2
chr2	128168184	128169064	MajorDMR-6-97952	9
chr2	128171574	128172731	MajorDMR-6-97953	13
chr2	128222011	128223095	MajorDMR-6-97954	11
chr2	128232003	128232215	MajorDMR-6-97955	3
chr2	128238458	128238513	MajorDMR-6-97956	2
chr2	128251041	128251306	MajorDMR-6-97957	4
chr2	128262308	128262860	MajorDMR-6-97958	10
chr2	128264275	128264580	MajorDMR-6-97959	3
chr2	128265345	128265774	MajorDMR-6-97960	7
chr2	128267002	128267023	MajorDMR-6-97961	3
chr2	128273206	128274208	MajorDMR-6-97962	17
chr2	128275819	128276498	MajorDMR-6-97963	18
chr2	128285699	128286226	MajorDMR-6-97964	5
chr2	128350040	128350201	MajorDMR-6-97965	6
chr2	128381334	128381525	MajorDMR-6-97966	5
chr2	128391721	128392132	MajorDMR-6-97967	16
chr2	128403285	128403377	MajorDMR-6-97968	8
chr2	128406838	128406857	MajorDMR-6-97969	2
chr2	128425024	128425072	MajorDMR-6-97970	2
chr2	128430795	128432244	MajorDMR-6-97971	22
chr2	128434006	128434016	MajorDMR-6-97972	2
chr2	128438915	128439346	MajorDMR-6-97973	9
chr2	128463135	128463419	MajorDMR-6-97974	3
chr2	128467113	128467125	MajorDMR-6-97975	2
chr2	128501367	128501734	MajorDMR-6-97976	2
chr2	128510565	128510793	MajorDMR-6-97977	5
chr2	128519626	128520691	MajorDMR-6-97978	10
chr2	128541779	128541977	MajorDMR-6-97979	2
chr2	128543254	128543539	MajorDMR-6-97980	3
chr2	128559735	128559942	MajorDMR-6-97981	2
chr2	128572851	128572869	MajorDMR-6-97982	2
chr2	128593784	128594621	MajorDMR-6-97983	6
chr2	128602978	128603138	MajorDMR-6-97984	5
chr2	128610501	128611577	MajorDMR-6-97985	8
chr2	128612822	128612868	MajorDMR-6-97986	2
chr2	128621935	128622243	MajorDMR-6-97987	7
chr2	128649487	128649629	MajorDMR-6-97988	2
chr2	128664180	128664323	MajorDMR-6-97989	6
chr2	128726353	128726600	MajorDMR-6-97990	3
chr2	128847883	128847956	MajorDMR-6-97991	3
chr2	128859274	128859348	MajorDMR-6-97992	3
chr2	128892339	128892392	MajorDMR-6-97993	3
chr2	128913612	128913717	MajorDMR-6-97994	3
chr2	128915971	128917574	MajorDMR-6-97995	10
chr2	128943131	128943399	MajorDMR-6-97996	5
chr2	128949497	128949555	MajorDMR-6-97997	2
chr2	128954151	128954586	MajorDMR-6-97998	5
chr2	128959235	128959437	MajorDMR-6-97999	12
chr2	128966963	128967138	MajorDMR-6-98000	7
chr2	128968169	128968452	MajorDMR-6-98001	4
chr2	128994394	128994412	MajorDMR-6-98002	3
chr2	128996056	128996328	MajorDMR-6-98003	3
chr2	129027033	129027191	MajorDMR-6-98004	9
chr2	129029053	129029335	MajorDMR-6-98005	7
chr2	129031286	129031532	MajorDMR-6-98006	5
chr2	129050008	129050483	MajorDMR-6-98007	4
chr2	129058394	129058470	MajorDMR-6-98008	4
chr2	129059436	129059939	MajorDMR-6-98009	3
chr2	129063210	129063243	MajorDMR-6-98010	2
chr2	129068516	129068584	MajorDMR-6-98011	3
chr2	129071131	129071164	MajorDMR-6-98012	2
chr2	129077637	129077680	MajorDMR-6-98013	2
chr2	129087394	129087577	MajorDMR-6-98014	5
chr2	129112302	129112546	MajorDMR-6-98015	2
chr2	129132340	129133114	MajorDMR-6-98016	21
chr2	129146396	129147580	MajorDMR-6-98017	22
chr2	129155402	129155647	MajorDMR-6-98018	3
chr2	129156308	129157695	MajorDMR-6-98019	8
chr2	129166325	129166687	MajorDMR-6-98020	10
chr2	129180115	129180638	MajorDMR-6-98021	5
chr2	129191249	129191639	MajorDMR-6-98022	5
chr2	129193809	129194523	MajorDMR-6-98023	12
chr2	129195887	129196026	MajorDMR-6-98024	4
chr2	129204158	129204596	MajorDMR-6-98025	13
chr2	129228651	129229581	MajorDMR-6-98026	9
chr2	129231477	129231582	MajorDMR-6-98027	3
chr2	129242800	129244275	MajorDMR-6-98028	16
chr2	129252770	129252856	MajorDMR-6-98029	4
chr2	129267939	129269486	MajorDMR-6-98030	9
chr2	129294897	129295030	MajorDMR-6-98031	3
chr2	129319834	129319926	MajorDMR-6-98032	3
chr2	129321116	129321877	MajorDMR-6-98033	6
chr2	129327216	129327293	MajorDMR-6-98034	3
chr2	129336473	129336595	MajorDMR-6-98035	3
chr2	129346424	129346500	MajorDMR-6-98036	2
chr2	129347260	129347637	MajorDMR-6-98037	5
chr2	129348809	129349895	MajorDMR-6-98038	13
chr2	129381342	129382477	MajorDMR-6-98039	16
chr2	129383548	129385558	MajorDMR-6-98040	32
chr2	129392002	129392010	MajorDMR-6-98041	2
chr2	129396062	129396421	MajorDMR-6-98042	4
chr2	129416977	129417097	MajorDMR-6-98043	5
chr2	129444155	129444240	MajorDMR-6-98044	2
chr2	129452659	129453420	MajorDMR-6-98045	7
chr2	129454154	129454334	MajorDMR-6-98046	2
chr2	129476441	129477686	MajorDMR-6-98047	11
chr2	129478204	129478569	MajorDMR-6-98048	3
chr2	129482294	129482445	MajorDMR-6-98049	4
chr2	129483343	129484404	MajorDMR-6-98050	8
chr2	129485578	129485902	MajorDMR-6-98051	3
chr2	129488183	129488337	MajorDMR-6-98052	2
chr2	129490793	129491125	MajorDMR-6-98053	4
chr2	129502705	129502917	MajorDMR-6-98054	4
chr2	129505610	129506078	MajorDMR-6-98055	2
chr2	129512017	129512057	MajorDMR-6-98056	2
chr2	129533638	129533679	MajorDMR-6-98057	3
chr2	129539202	129539698	MajorDMR-6-98058	16
chr2	129564362	129564368	MajorDMR-6-98059	2
chr2	129565999	129566481	MajorDMR-6-98060	3
chr2	129600176	129600203	MajorDMR-6-98061	2
chr2	129604042	129604159	MajorDMR-6-98062	2
chr2	129659373	129659421	MajorDMR-6-98063	2
chr2	129711404	129711746	MajorDMR-6-98064	4
chr2	129726595	129726807	MajorDMR-6-98065	4
chr2	129727925	129728079	MajorDMR-6-98066	2
chr2	129729884	129730050	MajorDMR-6-98067	3
chr2	129732098	129732849	MajorDMR-6-98068	9
chr2	129741530	129742223	MajorDMR-6-98069	6
chr2	129753653	129754276	MajorDMR-6-98070	6
chr2	129763878	129763991	MajorDMR-6-98071	4
chr2	129766325	129766467	MajorDMR-6-98072	3
chr2	129794440	129794478	MajorDMR-6-98073	2
chr2	129817127	129817384	MajorDMR-6-98074	4
chr2	129818251	129819147	MajorDMR-6-98075	14
chr2	129819656	129819978	MajorDMR-6-98076	6
chr2	129820798	129821090	MajorDMR-6-98077	3
chr2	129838006	129838917	MajorDMR-6-98078	9
chr2	129844501	129845739	MajorDMR-6-98079	10
chr2	129846686	129848247	MajorDMR-6-98080	13
chr2	129865682	129865938	MajorDMR-6-98081	2
chr2	129904551	129904573	MajorDMR-6-98082	2
chr2	129927915	129927957	MajorDMR-6-98083	3
chr2	129928560	129928932	MajorDMR-6-98084	2
chr2	129961093	129961153	MajorDMR-6-98085	2
chr2	129994705	129994835	MajorDMR-6-98086	2
chr2	130005552	130005637	MajorDMR-6-98087	2
chr2	130010258	130011384	MajorDMR-6-98088	11
chr2	130014410	130014420	MajorDMR-6-98089	2
chr2	130033118	130033707	MajorDMR-6-98090	5
chr2	130034418	130034647	MajorDMR-6-98091	2
chr2	130054889	130055013	MajorDMR-6-98092	2
chr2	130064439	130064784	MajorDMR-6-98093	5
chr2	130067723	130068296	MajorDMR-6-98094	4
chr2	130086113	130086617	MajorDMR-6-98095	4
chr2	130133085	130134384	MajorDMR-6-98096	17
chr2	130159334	130159773	MajorDMR-6-98097	2
chr2	130166090	130166373	MajorDMR-6-98098	2
chr2	130188895	130188901	MajorDMR-6-98099	2
chr2	130190692	130191400	MajorDMR-6-98100	8
chr2	130316700	130316796	MajorDMR-6-98101	2
chr2	130323270	130323729	MajorDMR-6-98102	2
chr2	130362478	130362764	MajorDMR-6-98103	3
chr2	130368272	130368446	MajorDMR-6-98104	2
chr2	130375505	130375587	MajorDMR-6-98105	2
chr2	130378048	130378417	MajorDMR-6-98106	3
chr2	130466793	130466846	MajorDMR-6-98107	2
chr2	130479046	130479055	MajorDMR-6-98108	2
chr2	130520626	130520678	MajorDMR-6-98109	3
chr2	130536091	130536278	MajorDMR-6-98110	7
chr2	130549172	130549882	MajorDMR-6-98111	13
chr2	130555395	130555613	MajorDMR-6-98112	5
chr2	130563609	130563967	MajorDMR-6-98113	9
chr2	130622834	130622888	MajorDMR-6-98114	2
chr2	130661002	130661006	MajorDMR-6-98115	2
chr2	130664298	130664772	MajorDMR-6-98116	10
chr2	130680190	130680331	MajorDMR-6-98117	5
chr2	130697905	130698171	MajorDMR-6-98118	2
chr2	130701079	130701514	MajorDMR-6-98119	9
chr2	130795683	130795714	MajorDMR-6-98120	2
chr2	130885778	130885801	MajorDMR-6-98121	2
chr2	130888976	130889048	MajorDMR-6-98122	2
chr2	130913625	130913828	MajorDMR-6-98123	7
chr2	130914963	130915008	MajorDMR-6-98124	2
chr2	130941786	130941890	MajorDMR-6-98125	4
chr2	130942877	130943276	MajorDMR-6-98126	5
chr2	130944016	130944083	MajorDMR-6-98127	3
chr2	130944853	130945232	MajorDMR-6-98128	2
chr2	130948488	130948592	MajorDMR-6-98129	3
chr2	130949414	130949572	MajorDMR-6-98130	5
chr2	130996839	130996937	MajorDMR-6-98131	4
chr2	131010031	131010183	MajorDMR-6-98132	2
chr2	131091556	131091607	MajorDMR-6-98133	2
chr2	131106989	131106999	MajorDMR-6-98134	2
chr2	131110937	131111141	MajorDMR-6-98135	5
chr2	131114256	131114270	MajorDMR-6-98136	2
chr2	131139378	131139480	MajorDMR-6-98137	2
chr2	131145945	131146222	MajorDMR-6-98138	5
chr2	131148029	131148041	MajorDMR-6-98139	2
chr2	131189838	131189899	MajorDMR-6-98140	3
chr2	131334599	131334884	MajorDMR-6-98141	7
chr2	131340624	131340648	MajorDMR-6-98142	2
chr2	131356165	131356244	MajorDMR-6-98143	7
chr2	131359310	131359391	MajorDMR-6-98144	4
chr2	131478011	131478161	MajorDMR-6-98145	2
chr2	131484021	131484192	MajorDMR-6-98146	3
chr2	131485775	131486349	MajorDMR-6-98147	6
chr2	131487186	131487403	MajorDMR-6-98148	3
chr2	131490268	131490450	MajorDMR-6-98149	2
chr2	131514967	131515686	MajorDMR-6-98150	3
chr2	131516224	131516672	MajorDMR-6-98151	4
chr2	131517848	131519305	MajorDMR-6-98152	13
chr2	131524213	131524551	MajorDMR-6-98153	9
chr2	131532146	131532413	MajorDMR-6-98154	3
chr2	131538849	131540295	MajorDMR-6-98155	14
chr2	131542784	131543572	MajorDMR-6-98156	14
chr2	131544673	131544790	MajorDMR-6-98157	2
chr2	131548554	131548717	MajorDMR-6-98158	2
chr2	131550069	131550212	MajorDMR-6-98159	2
chr2	131552061	131552525	MajorDMR-6-98160	10
chr2	131556431	131556505	MajorDMR-6-98161	3
chr2	131562563	131563170	MajorDMR-6-98162	5
chr2	131565145	131566962	MajorDMR-6-98163	28
chr2	131577772	131578442	MajorDMR-6-98164	10
chr2	131626840	131627174	MajorDMR-6-98165	3
chr2	131631677	131633021	MajorDMR-6-98166	8
chr2	131656275	131656443	MajorDMR-6-98167	2
chr2	131707627	131707868	MajorDMR-6-98168	3
chr2	131715203	131716006	MajorDMR-6-98169	5
chr2	131719765	131719806	MajorDMR-6-98170	2
chr2	131723285	131724445	MajorDMR-6-98171	11
chr2	131725021	131725036	MajorDMR-6-98172	2
chr2	131733842	131734363	MajorDMR-6-98173	14
chr2	131745497	131745799	MajorDMR-6-98174	2
chr2	131747138	131747381	MajorDMR-6-98175	4
chr2	131748166	131748231	MajorDMR-6-98176	2
chr2	131750453	131750486	MajorDMR-6-98177	3
chr2	131757923	131758934	MajorDMR-6-98178	5
chr2	131768296	131768475	MajorDMR-6-98179	2
chr2	131769380	131770625	MajorDMR-6-98180	14
chr2	131772385	131773272	MajorDMR-6-98181	11
chr2	131775868	131776452	MajorDMR-6-98182	5
chr2	131782232	131782351	MajorDMR-6-98183	2
chr2	131786120	131786326	MajorDMR-6-98184	4
chr2	131787651	131789707	MajorDMR-6-98185	13
chr2	131790447	131791421	MajorDMR-6-98186	9
chr2	131795156	131795400	MajorDMR-6-98187	2
chr2	131797311	131797400	MajorDMR-6-98188	4
chr2	131798300	131798589	MajorDMR-6-98189	4
chr2	131799620	131801066	MajorDMR-6-98190	12
chr2	131802708	131803047	MajorDMR-6-98191	2
chr2	131803666	131803904	MajorDMR-6-98192	6
chr2	131804407	131806391	MajorDMR-6-98193	18
chr2	131807590	131808056	MajorDMR-6-98194	4
chr2	131810526	131810554	MajorDMR-6-98195	3
chr2	131812929	131813354	MajorDMR-6-98196	16
chr2	131814732	131815002	MajorDMR-6-98197	2
chr2	131815592	131816246	MajorDMR-6-98198	4
chr2	131817987	131818129	MajorDMR-6-98199	2
chr2	131818764	131819355	MajorDMR-6-98200	15
chr2	131819915	131819932	MajorDMR-6-98201	2
chr2	131820647	131820760	MajorDMR-6-98202	3
chr2	131821838	131822249	MajorDMR-6-98203	3
chr2	131824560	131824602	MajorDMR-6-98204	2
chr2	131825891	131826169	MajorDMR-6-98205	4
chr2	131849528	131849590	MajorDMR-6-98206	4
chr2	131865771	131866525	MajorDMR-6-98207	6
chr2	131876624	131877619	MajorDMR-6-98208	20
chr2	131882352	131883161	MajorDMR-6-98209	5
chr2	131890500	131890540	MajorDMR-6-98210	2
chr2	131901440	131901902	MajorDMR-6-98211	7
chr2	131911927	131911997	MajorDMR-6-98212	2
chr2	131923795	131923902	MajorDMR-6-98213	2
chr2	131936009	131936610	MajorDMR-6-98214	14
chr2	131950971	131951300	MajorDMR-6-98215	4
chr2	131964977	131965050	MajorDMR-6-98216	2
chr2	132097369	132097477	MajorDMR-6-98217	2
chr2	132110659	132110688	MajorDMR-6-98218	3
chr2	132119033	132119312	MajorDMR-6-98219	3
chr2	132149769	132149775	MajorDMR-6-98220	2
chr2	132184020	132184433	MajorDMR-6-98221	3
chr2	132192608	132192614	MajorDMR-6-98222	2
chr2	132225037	132225891	MajorDMR-6-98223	7
chr2	132240331	132240410	MajorDMR-6-98224	4
chr2	132248555	132248870	MajorDMR-6-98225	2
chr2	132266253	132266658	MajorDMR-6-98226	4
chr2	132274308	132274472	MajorDMR-6-98227	3
chr2	132277001	132277195	MajorDMR-6-98228	2
chr2	132298999	132299076	MajorDMR-6-98229	2
chr2	132302254	132302637	MajorDMR-6-98230	3
chr2	132312555	132313275	MajorDMR-6-98231	5
chr2	132324877	132325175	MajorDMR-6-98232	3
chr2	132345424	132345513	MajorDMR-6-98233	2
chr2	132412721	132412750	MajorDMR-6-98234	2
chr2	132530188	132530265	MajorDMR-6-98235	4
chr2	132590582	132590952	MajorDMR-6-98236	6
chr2	132592652	132593087	MajorDMR-6-98237	7
chr2	132619191	132619497	MajorDMR-6-98238	3
chr2	132650096	132650571	MajorDMR-6-98239	20
chr2	132690999	132692386	MajorDMR-6-98240	8
chr2	132697072	132697121	MajorDMR-6-98241	2
chr2	132699574	132699839	MajorDMR-6-98242	3
chr2	132700499	132700537	MajorDMR-6-98243	2
chr2	132727958	132727967	MajorDMR-6-98244	2
chr2	132789383	132789432	MajorDMR-6-98245	2
chr2	132796194	132796220	MajorDMR-6-98246	2
chr2	132844976	132845120	MajorDMR-6-98247	2
chr2	132869089	132869288	MajorDMR-6-98248	2
chr2	133132241	133132265	MajorDMR-6-98249	2
chr2	133144109	133144172	MajorDMR-6-98250	2
chr2	133157884	133158128	MajorDMR-6-98251	2
chr2	133166388	133166586	MajorDMR-6-98252	3
chr2	133174481	133174552	MajorDMR-6-98253	4
chr2	133234380	133234423	MajorDMR-6-98254	2
chr2	133343656	133344385	MajorDMR-6-98255	6
chr2	133346857	133346956	MajorDMR-6-98256	3
chr2	133395779	133396668	MajorDMR-6-98257	8
chr2	133398634	133398859	MajorDMR-6-98258	2
chr2	133405407	133405415	MajorDMR-6-98259	2
chr2	133435309	133435705	MajorDMR-6-98260	6
chr2	133444592	133445717	MajorDMR-6-98261	10
chr2	133454079	133454227	MajorDMR-6-98262	3
chr2	133473730	133474004	MajorDMR-6-98263	3
chr2	133498850	133498910	MajorDMR-6-98264	2
chr2	133530890	133531019	MajorDMR-6-98265	3
chr2	133551212	133551503	MajorDMR-6-98266	7
chr2	133583012	133583598	MajorDMR-6-98267	5
chr2	133635426	133636233	MajorDMR-6-98268	13
chr2	133653805	133654005	MajorDMR-6-98269	5
chr2	133681397	133681524	MajorDMR-6-98270	2
chr2	133687487	133687679	MajorDMR-6-98271	5
chr2	133708703	133709060	MajorDMR-6-98272	4
chr2	133724888	133725022	MajorDMR-6-98273	2
chr2	133734990	133737058	MajorDMR-6-98274	11
chr2	133832777	133833014	MajorDMR-6-98275	5
chr2	133834028	133834490	MajorDMR-6-98276	4
chr2	133847899	133847998	MajorDMR-6-98277	3
chr2	133863131	133865379	MajorDMR-6-98278	23
chr2	133918807	133919325	MajorDMR-6-98279	5
chr2	133958756	133958826	MajorDMR-6-98280	3
chr2	134021471	134022209	MajorDMR-6-98281	4
chr2	134062222	134062313	MajorDMR-6-98282	2
chr2	134104248	134104517	MajorDMR-6-98283	4
chr2	134139651	134139758	MajorDMR-6-98284	2
chr2	134143734	134144119	MajorDMR-6-98285	3
chr2	134147270	134147426	MajorDMR-6-98286	3
chr2	134164976	134165310	MajorDMR-6-98287	8
chr2	134174347	134175607	MajorDMR-6-98288	14
chr2	134203546	134203753	MajorDMR-6-98289	3
chr2	134207324	134207718	MajorDMR-6-98290	8
chr2	134215467	134215515	MajorDMR-6-98291	2
chr2	134241939	134241990	MajorDMR-6-98292	2
chr2	134244543	134245040	MajorDMR-6-98293	3
chr2	134284018	134284352	MajorDMR-6-98294	2
chr2	134292189	134292431	MajorDMR-6-98295	3
chr2	134329358	134329501	MajorDMR-6-98296	3
chr2	134331354	134331370	MajorDMR-6-98297	3
chr2	134360634	134360646	MajorDMR-6-98298	2
chr2	134409792	134409876	MajorDMR-6-98299	2
chr2	134410459	134410555	MajorDMR-6-98300	3
chr2	134417162	134417207	MajorDMR-6-98301	2
chr2	134418044	134419677	MajorDMR-6-98302	19
chr2	134425901	134425973	MajorDMR-6-98303	2
chr2	134430849	134432134	MajorDMR-6-98304	13
chr2	134432654	134433153	MajorDMR-6-98305	4
chr2	134460253	134460676	MajorDMR-6-98306	7
chr2	134485007	134485024	MajorDMR-6-98307	2
chr2	134496260	134496472	MajorDMR-6-98308	3
chr2	134560306	134560452	MajorDMR-6-98309	4
chr2	134574234	134574474	MajorDMR-6-98310	2
chr2	134578738	134578961	MajorDMR-6-98311	2
chr2	134580286	134580348	MajorDMR-6-98312	2
chr2	134596651	134596766	MajorDMR-6-98313	3
chr2	134700544	134701035	MajorDMR-6-98314	6
chr2	134703733	134703821	MajorDMR-6-98315	2
chr2	134711226	134711260	MajorDMR-6-98316	4
chr2	134712960	134716525	MajorDMR-6-98317	27
chr2	134719621	134719832	MajorDMR-6-98318	4
chr2	134726571	134726690	MajorDMR-6-98319	3
chr2	134730073	134730296	MajorDMR-6-98320	3
chr2	134731344	134731503	MajorDMR-6-98321	2
chr2	134734751	134735374	MajorDMR-6-98322	8
chr2	134744183	134744269	MajorDMR-6-98323	2
chr2	134744970	134745200	MajorDMR-6-98324	4
chr2	134778688	134778918	MajorDMR-6-98325	3
chr2	134780940	134782244	MajorDMR-6-98326	9
chr2	134788574	134788607	MajorDMR-6-98327	2
chr2	134813142	134814633	MajorDMR-6-98328	7
chr2	134844305	134844648	MajorDMR-6-98329	4
chr2	134879573	134879965	MajorDMR-6-98330	3
chr2	134882468	134882488	MajorDMR-6-98331	2
chr2	134885238	134885383	MajorDMR-6-98332	4
chr2	134887367	134887415	MajorDMR-6-98333	5
chr2	134889064	134889117	MajorDMR-6-98334	2
chr2	134894414	134894533	MajorDMR-6-98335	2
chr2	134897207	134897219	MajorDMR-6-98336	2
chr2	134901384	134902381	MajorDMR-6-98337	9
chr2	134905280	134905358	MajorDMR-6-98338	3
chr2	134911890	134912311	MajorDMR-6-98339	4
chr2	134916954	134917061	MajorDMR-6-98340	3
chr2	134923729	134923943	MajorDMR-6-98341	3
chr2	134924618	134925047	MajorDMR-6-98342	5
chr2	134927471	134929290	MajorDMR-6-98343	15
chr2	134930550	134932005	MajorDMR-6-98344	17
chr2	134936849	134937023	MajorDMR-6-98345	4
chr2	134940481	134940876	MajorDMR-6-98346	3
chr2	134948021	134948803	MajorDMR-6-98347	8
chr2	134949356	134949383	MajorDMR-6-98348	5
chr2	134951430	134951842	MajorDMR-6-98349	4
chr2	134964104	134964432	MajorDMR-6-98350	5
chr2	134973686	134973821	MajorDMR-6-98351	2
chr2	134987674	134987691	MajorDMR-6-98352	2
chr2	135001395	135001869	MajorDMR-6-98353	2
chr2	135002651	135002950	MajorDMR-6-98354	12
chr2	135004089	135004630	MajorDMR-6-98355	6
chr2	135009835	135010085	MajorDMR-6-98356	2
chr2	135018076	135018454	MajorDMR-6-98357	2
chr2	135025808	135028660	MajorDMR-6-98358	18
chr2	135029341	135029643	MajorDMR-6-98359	2
chr2	135037974	135038126	MajorDMR-6-98360	3
chr2	135041305	135041381	MajorDMR-6-98361	2
chr2	135044787	135045135	MajorDMR-6-98362	3
chr2	135070129	135071115	MajorDMR-6-98363	8
chr2	135086921	135086994	MajorDMR-6-98364	3
chr2	135091437	135091911	MajorDMR-6-98365	2
chr2	135092515	135092562	MajorDMR-6-98366	2
chr2	135105683	135105847	MajorDMR-6-98367	3
chr2	135113290	135113342	MajorDMR-6-98368	2
chr2	135114028	135114109	MajorDMR-6-98369	2
chr2	135178605	135178775	MajorDMR-6-98370	3
chr2	135192963	135193282	MajorDMR-6-98371	5
chr2	135204302	135204646	MajorDMR-6-98372	4
chr2	135209533	135210815	MajorDMR-6-98373	11
chr2	135215729	135215870	MajorDMR-6-98374	3
chr2	135216935	135217208	MajorDMR-6-98375	6
chr2	135217978	135218064	MajorDMR-6-98376	3
chr2	135257233	135258203	MajorDMR-6-98377	11
chr2	135270694	135271440	MajorDMR-6-98378	8
chr2	135276225	135276756	MajorDMR-6-98379	6
chr2	135288785	135289044	MajorDMR-6-98380	7
chr2	135295894	135295942	MajorDMR-6-98381	2
chr2	135296705	135296730	MajorDMR-6-98382	2
chr2	135327362	135329388	MajorDMR-6-98383	13
chr2	135345695	135345912	MajorDMR-6-98384	3
chr2	135352146	135352305	MajorDMR-6-98385	5
chr2	135387969	135388294	MajorDMR-6-98386	4
chr2	135392302	135392864	MajorDMR-6-98387	3
chr2	135406188	135406538	MajorDMR-6-98388	4
chr2	135414712	135415328	MajorDMR-6-98389	4
chr2	135435684	135435830	MajorDMR-6-98390	5
chr2	135444181	135444814	MajorDMR-6-98391	5
chr2	135468476	135468671	MajorDMR-6-98392	3
chr2	135469655	135470386	MajorDMR-6-98393	6
chr2	135473376	135473388	MajorDMR-6-98394	2
chr2	135473959	135474829	MajorDMR-6-98395	12
chr2	135478206	135478252	MajorDMR-6-98396	2
chr2	135485261	135485267	MajorDMR-6-98397	2
chr2	135507240	135507333	MajorDMR-6-98398	3
chr2	135520123	135520167	MajorDMR-6-98399	2
chr2	135529265	135529714	MajorDMR-6-98400	5
chr2	135531138	135531472	MajorDMR-6-98401	7
chr2	135533524	135533613	MajorDMR-6-98402	2
chr2	135540369	135540459	MajorDMR-6-98403	2
chr2	135549227	135550087	MajorDMR-6-98404	10
chr2	135577086	135577094	MajorDMR-6-98405	2
chr2	135674924	135675262	MajorDMR-6-98406	8
chr2	135679677	135679788	MajorDMR-6-98407	3
chr2	135684865	135685059	MajorDMR-6-98408	3
chr2	135688072	135688612	MajorDMR-6-98409	5
chr2	135694417	135694463	MajorDMR-6-98410	2
chr2	135701093	135701662	MajorDMR-6-98411	3
chr2	135711488	135711802	MajorDMR-6-98412	8
chr2	135737955	135737984	MajorDMR-6-98413	2
chr2	135745373	135746565	MajorDMR-6-98414	15
chr2	135747565	135747601	MajorDMR-6-98415	2
chr2	135761311	135761444	MajorDMR-6-98416	3
chr2	135762222	135762369	MajorDMR-6-98417	3
chr2	135779256	135779588	MajorDMR-6-98418	2
chr2	135797746	135798026	MajorDMR-6-98419	4
chr2	135808067	135809328	MajorDMR-6-98420	19
chr2	135810790	135812970	MajorDMR-6-98421	11
chr2	135816761	135816903	MajorDMR-6-98422	3
chr2	135818412	135818673	MajorDMR-6-98423	3
chr2	135820759	135820920	MajorDMR-6-98424	2
chr2	135838938	135839344	MajorDMR-6-98425	3
chr2	135841931	135842026	MajorDMR-6-98426	2
chr2	135843596	135843905	MajorDMR-6-98427	2
chr2	135849616	135850711	MajorDMR-6-98428	7
chr2	135851305	135851670	MajorDMR-6-98429	2
chr2	135856743	135857775	MajorDMR-6-98430	5
chr2	135858953	135859489	MajorDMR-6-98431	4
chr2	135861410	135861497	MajorDMR-6-98432	2
chr2	135866026	135866106	MajorDMR-6-98433	2
chr2	135869616	135870055	MajorDMR-6-98434	7
chr2	135870730	135871333	MajorDMR-6-98435	9
chr2	135899469	135899484	MajorDMR-6-98436	2
chr2	135908005	135908033	MajorDMR-6-98437	3
chr2	135910878	135911522	MajorDMR-6-98438	4
chr2	135914846	135916057	MajorDMR-6-98439	14
chr2	135920324	135920838	MajorDMR-6-98440	4
chr2	135921636	135922346	MajorDMR-6-98441	6
chr2	135925564	135926727	MajorDMR-6-98442	22
chr2	135927335	135929597	MajorDMR-6-98443	15
chr2	135930522	135931755	MajorDMR-6-98444	7
chr2	135932492	135932746	MajorDMR-6-98445	3
chr2	135933381	135933397	MajorDMR-6-98446	2
chr2	135936199	135936427	MajorDMR-6-98447	2
chr2	135937994	135940163	MajorDMR-6-98448	11
chr2	135940681	135941055	MajorDMR-6-98449	2
chr2	135944029	135944532	MajorDMR-6-98450	2
chr2	135970129	135970186	MajorDMR-6-98451	4
chr2	135985405	135985545	MajorDMR-6-98452	2
chr2	135986959	135987418	MajorDMR-6-98453	8
chr2	135988223	135988810	MajorDMR-6-98454	8
chr2	135992279	135992317	MajorDMR-6-98455	2
chr2	136006621	136007005	MajorDMR-6-98456	2
chr2	136022908	136023104	MajorDMR-6-98457	2
chr2	136026992	136027419	MajorDMR-6-98458	4
chr2	136028196	136028336	MajorDMR-6-98459	2
chr2	136037180	136037335	MajorDMR-6-98460	2
chr2	136068824	136068856	MajorDMR-6-98461	3
chr2	136076347	136077382	MajorDMR-6-98462	7
chr2	136084901	136085263	MajorDMR-6-98463	3
chr2	136092769	136093061	MajorDMR-6-98464	2
chr2	136094879	136095031	MajorDMR-6-98465	2
chr2	136101513	136101953	MajorDMR-6-98466	2
chr2	136103777	136103792	MajorDMR-6-98467	2
chr2	136137948	136138442	MajorDMR-6-98468	4
chr2	136141276	136141615	MajorDMR-6-98469	5
chr2	136147472	136147907	MajorDMR-6-98470	2
chr2	136148576	136149624	MajorDMR-6-98471	18
chr2	136150921	136151497	MajorDMR-6-98472	4
chr2	136152749	136153217	MajorDMR-6-98473	10
chr2	136177170	136177206	MajorDMR-6-98474	2
chr2	136179320	136179888	MajorDMR-6-98475	4
chr2	136196604	136198416	MajorDMR-6-98476	9
chr2	136201692	136202736	MajorDMR-6-98477	10
chr2	136203491	136204889	MajorDMR-6-98478	14
chr2	136219945	136219995	MajorDMR-6-98479	2
chr2	136226114	136226552	MajorDMR-6-98480	2
chr2	136228148	136229289	MajorDMR-6-98481	18
chr2	136229985	136230062	MajorDMR-6-98482	4
chr2	136293205	136293949	MajorDMR-6-98483	6
chr2	136296198	136296464	MajorDMR-6-98484	2
chr2	136298307	136298613	MajorDMR-6-98485	4
chr2	136307723	136308140	MajorDMR-6-98486	2
chr2	136308743	136308865	MajorDMR-6-98487	2
chr2	136311102	136311599	MajorDMR-6-98488	8
chr2	136316749	136316914	MajorDMR-6-98489	3
chr2	136317485	136318953	MajorDMR-6-98490	14
chr2	136328276	136328472	MajorDMR-6-98491	3
chr2	136337675	136337776	MajorDMR-6-98492	3
chr2	136341883	136341893	MajorDMR-6-98493	2
chr2	136342682	136343007	MajorDMR-6-98494	5
chr2	136344563	136345373	MajorDMR-6-98495	3
chr2	136346533	136346618	MajorDMR-6-98496	2
chr2	136348765	136348991	MajorDMR-6-98497	4
chr2	136350482	136351360	MajorDMR-6-98498	6
chr2	136351866	136352159	MajorDMR-6-98499	3
chr2	136353598	136355815	MajorDMR-6-98500	20
chr2	136357161	136358048	MajorDMR-6-98501	5
chr2	136358815	136363916	MajorDMR-6-98502	33
chr2	136365488	136365759	MajorDMR-6-98503	4
chr2	136366551	136367403	MajorDMR-6-98504	5
chr2	136368065	136369580	MajorDMR-6-98505	10
chr2	136371776	136371835	MajorDMR-6-98506	2
chr2	136374752	136374790	MajorDMR-6-98507	2
chr2	136375754	136376028	MajorDMR-6-98508	7
chr2	136377910	136380104	MajorDMR-6-98509	12
chr2	136380966	136381005	MajorDMR-6-98510	2
chr2	136381686	136384615	MajorDMR-6-98511	32
chr2	136385977	136386744	MajorDMR-6-98512	10
chr2	136387644	136387891	MajorDMR-6-98513	6
chr2	136388960	136390318	MajorDMR-6-98514	8
chr2	136391711	136392169	MajorDMR-6-98515	3
chr2	136395363	136395582	MajorDMR-6-98516	3
chr2	136396536	136397749	MajorDMR-6-98517	13
chr2	136399211	136399730	MajorDMR-6-98518	4
chr2	136400273	136400389	MajorDMR-6-98519	2
chr2	136401423	136401934	MajorDMR-6-98520	5
chr2	136405349	136405511	MajorDMR-6-98521	2
chr2	136406242	136406761	MajorDMR-6-98522	3
chr2	136407403	136407804	MajorDMR-6-98523	5
chr2	136408350	136408821	MajorDMR-6-98524	2
chr2	136409465	136410799	MajorDMR-6-98525	9
chr2	136411389	136412208	MajorDMR-6-98526	7
chr2	136413144	136415126	MajorDMR-6-98527	18
chr2	136415758	136416542	MajorDMR-6-98528	8
chr2	136418132	136418395	MajorDMR-6-98529	3
chr2	136419065	136419156	MajorDMR-6-98530	2
chr2	136419876	136420297	MajorDMR-6-98531	4
chr2	136421495	136421519	MajorDMR-6-98532	2
chr2	136422980	136423696	MajorDMR-6-98533	5
chr2	136426049	136426980	MajorDMR-6-98534	9
chr2	136430121	136430910	MajorDMR-6-98535	7
chr2	136433496	136434485	MajorDMR-6-98536	5
chr2	136435486	136435724	MajorDMR-6-98537	5
chr2	136436629	136437089	MajorDMR-6-98538	3
chr2	136438824	136440981	MajorDMR-6-98539	12
chr2	136441784	136441822	MajorDMR-6-98540	2
chr2	136442916	136443082	MajorDMR-6-98541	2
chr2	136443925	136444090	MajorDMR-6-98542	2
chr2	136447314	136447521	MajorDMR-6-98543	3
chr2	136449310	136449757	MajorDMR-6-98544	3
chr2	136455570	136456848	MajorDMR-6-98545	11
chr2	136457537	136457870	MajorDMR-6-98546	3
chr2	136459094	136460694	MajorDMR-6-98547	10
chr2	136463590	136464489	MajorDMR-6-98548	5
chr2	136465040	136465137	MajorDMR-6-98549	3
chr2	136466007	136467159	MajorDMR-6-98550	19
chr2	136467833	136468281	MajorDMR-6-98551	5
chr2	136469566	136469973	MajorDMR-6-98552	2
chr2	136471391	136471802	MajorDMR-6-98553	3
chr2	136472524	136473202	MajorDMR-6-98554	11
chr2	136474413	136476378	MajorDMR-6-98555	14
chr2	136477432	136478552	MajorDMR-6-98556	10
chr2	136481553	136481690	MajorDMR-6-98557	5
chr2	136483025	136483188	MajorDMR-6-98558	2
chr2	136484538	136485329	MajorDMR-6-98559	6
chr2	136486090	136486803	MajorDMR-6-98560	3
chr2	136498890	136498928	MajorDMR-6-98561	3
chr2	136503222	136503356	MajorDMR-6-98562	2
chr2	136514999	136515458	MajorDMR-6-98563	2
chr2	136528275	136528283	MajorDMR-6-98564	2
chr2	136535484	136536007	MajorDMR-6-98565	11
chr2	136536534	136536629	MajorDMR-6-98566	3
chr2	136540310	136541739	MajorDMR-6-98567	11
chr2	136542383	136542821	MajorDMR-6-98568	2
chr2	136554908	136555305	MajorDMR-6-98569	5
chr2	136558729	136558735	MajorDMR-6-98570	2
chr2	136562715	136563469	MajorDMR-6-98571	9
chr2	136571402	136571840	MajorDMR-6-98572	5
chr2	136573062	136573160	MajorDMR-6-98573	2
chr2	136577653	136577911	MajorDMR-6-98574	7
chr2	136656583	136657483	MajorDMR-6-98575	8
chr2	136664574	136664679	MajorDMR-6-98576	2
chr2	136707533	136708279	MajorDMR-6-98577	4
chr2	136712670	136713149	MajorDMR-6-98578	4
chr2	136737948	136738693	MajorDMR-6-98579	5
chr2	136749495	136749690	MajorDMR-6-98580	2
chr2	136754592	136755324	MajorDMR-6-98581	8
chr2	136757495	136757609	MajorDMR-6-98582	3
chr2	136782592	136782928	MajorDMR-6-98583	5
chr2	136785065	136786016	MajorDMR-6-98584	12
chr2	136787562	136788254	MajorDMR-6-98585	17
chr2	136789098	136789171	MajorDMR-6-98586	2
chr2	136810437	136811111	MajorDMR-6-98587	4
chr2	136855331	136855358	MajorDMR-6-98588	2
chr2	136870652	136871150	MajorDMR-6-98589	2
chr2	136877556	136878426	MajorDMR-6-98590	9
chr2	136884115	136884298	MajorDMR-6-98591	3
chr2	136885054	136885564	MajorDMR-6-98592	10
chr2	136887368	136890124	MajorDMR-6-98593	19
chr2	136891333	136891682	MajorDMR-6-98594	3
chr2	136892549	136892620	MajorDMR-6-98595	3
chr2	136893863	136893921	MajorDMR-6-98596	2
chr2	136918682	136918923	MajorDMR-6-98597	8
chr2	136975939	136976939	MajorDMR-6-98598	7
chr2	136989541	136989552	MajorDMR-6-98599	2
chr2	136991849	136992594	MajorDMR-6-98600	11
chr2	136993203	136993586	MajorDMR-6-98601	5
chr2	137000380	137000489	MajorDMR-6-98602	2
chr2	137003848	137004079	MajorDMR-6-98603	2
chr2	137004880	137005385	MajorDMR-6-98604	3
chr2	137006094	137006705	MajorDMR-6-98605	4
chr2	137009150	137009190	MajorDMR-6-98606	2
chr2	137016979	137018352	MajorDMR-6-98607	11
chr2	137067879	137068212	MajorDMR-6-98608	4
chr2	137068724	137069253	MajorDMR-6-98609	6
chr2	137093103	137093734	MajorDMR-6-98610	4
chr2	137119172	137119225	MajorDMR-6-98611	2
chr2	137120988	137121433	MajorDMR-6-98612	4
chr2	137135269	137136046	MajorDMR-6-98613	9
chr2	137162192	137162362	MajorDMR-6-98614	3
chr2	137194674	137194870	MajorDMR-6-98615	5
chr2	137244467	137246043	MajorDMR-6-98616	12
chr2	137274783	137275256	MajorDMR-6-98617	3
chr2	137292418	137292591	MajorDMR-6-98618	2
chr2	137304659	137304687	MajorDMR-6-98619	2
chr2	137307627	137308887	MajorDMR-6-98620	7
chr2	137319490	137319545	MajorDMR-6-98621	2
chr2	137321113	137321402	MajorDMR-6-98622	6
chr2	137329947	137330376	MajorDMR-6-98623	3
chr2	137336184	137336263	MajorDMR-6-98624	2
chr2	137402734	137402850	MajorDMR-6-98625	3
chr2	137422221	137423727	MajorDMR-6-98626	14
chr2	137462981	137463284	MajorDMR-6-98627	3
chr2	137497101	137497425	MajorDMR-6-98628	3
chr2	137497948	137498005	MajorDMR-6-98629	2
chr2	137520643	137521037	MajorDMR-6-98630	3
chr2	137535155	137535245	MajorDMR-6-98631	2
chr2	137632184	137632430	MajorDMR-6-98632	2
chr2	137712873	137713578	MajorDMR-6-98633	7
chr2	137770225	137770323	MajorDMR-6-98634	2
chr2	137781306	137781482	MajorDMR-6-98635	3
chr2	137782534	137783333	MajorDMR-6-98636	8
chr2	137785745	137786152	MajorDMR-6-98637	2
chr2	137787580	137788258	MajorDMR-6-98638	8
chr2	137804733	137805222	MajorDMR-6-98639	7
chr2	137811724	137811751	MajorDMR-6-98640	4
chr2	137938841	137938932	MajorDMR-6-98641	2
chr2	137947088	137947511	MajorDMR-6-98642	2
chr2	137948105	137948580	MajorDMR-6-98643	3
chr2	137996596	137997424	MajorDMR-6-98644	6
chr2	138017489	138017630	MajorDMR-6-98645	4
chr2	138060397	138060746	MajorDMR-6-98646	3
chr2	138104324	138105249	MajorDMR-6-98647	7
chr2	138105983	138106139	MajorDMR-6-98648	3
chr2	138329887	138330185	MajorDMR-6-98649	2
chr2	138402727	138402939	MajorDMR-6-98650	2
chr2	138415648	138416979	MajorDMR-6-98651	11
chr2	138447355	138447811	MajorDMR-6-98652	2
chr2	138463095	138464780	MajorDMR-6-98653	17
chr2	138499489	138499516	MajorDMR-6-98654	2
chr2	138568340	138568380	MajorDMR-6-98655	2
chr2	138569002	138569343	MajorDMR-6-98656	4
chr2	138570555	138570956	MajorDMR-6-98657	2
chr2	138597670	138597717	MajorDMR-6-98658	2
chr2	138631207	138631375	MajorDMR-6-98659	4
chr2	138640936	138641040	MajorDMR-6-98660	3
chr2	138646296	138646763	MajorDMR-6-98661	2
chr2	138677798	138677804	MajorDMR-6-98662	2
chr2	138687219	138687247	MajorDMR-6-98663	2
chr2	138742902	138743166	MajorDMR-6-98664	3
chr2	138761597	138762558	MajorDMR-6-98665	4
chr2	138784249	138784742	MajorDMR-6-98666	6
chr2	138824651	138825051	MajorDMR-6-98667	2
chr2	138858712	138860112	MajorDMR-6-98668	7
chr2	138861441	138861504	MajorDMR-6-98669	2
chr2	138864980	138865020	MajorDMR-6-98670	3
chr2	138870094	138870280	MajorDMR-6-98671	2
chr2	138879415	138880007	MajorDMR-6-98672	3
chr2	138893594	138894176	MajorDMR-6-98673	4
chr2	138951608	138952207	MajorDMR-6-98674	4
chr2	138968222	138968554	MajorDMR-6-98675	4
chr2	138971021	138971150	MajorDMR-6-98676	2
chr2	139068469	139068617	MajorDMR-6-98677	4
chr2	139070051	139070770	MajorDMR-6-98678	10
chr2	139110940	139110986	MajorDMR-6-98679	2
chr2	139113880	139114053	MajorDMR-6-98680	3
chr2	139146011	139146862	MajorDMR-6-98681	7
chr2	139148131	139148444	MajorDMR-6-98682	6
chr2	139163196	139163510	MajorDMR-6-98683	4
chr2	139190733	139191021	MajorDMR-6-98684	3
chr2	139202072	139202341	MajorDMR-6-98685	4
chr2	139228243	139228695	MajorDMR-6-98686	5
chr2	139231750	139231916	MajorDMR-6-98687	4
chr2	139280733	139280872	MajorDMR-6-98688	4
chr2	139295676	139295701	MajorDMR-6-98689	2
chr2	139300400	139300563	MajorDMR-6-98690	4
chr2	139304658	139304681	MajorDMR-6-98691	2
chr2	139305723	139305998	MajorDMR-6-98692	3
chr2	139312489	139313244	MajorDMR-6-98693	6
chr2	139326514	139326586	MajorDMR-6-98694	2
chr2	139377931	139377970	MajorDMR-6-98695	2
chr2	139406441	139406524	MajorDMR-6-98696	2
chr2	139440449	139441080	MajorDMR-6-98697	6
chr2	139465815	139465852	MajorDMR-6-98698	3
chr2	139498145	139498924	MajorDMR-6-98699	8
chr2	139523414	139523588	MajorDMR-6-98700	2
chr2	139584800	139584944	MajorDMR-6-98701	3
chr2	139590342	139592588	MajorDMR-6-98702	16
chr2	139603871	139604374	MajorDMR-6-98703	6
chr2	139620160	139620556	MajorDMR-6-98704	5
chr2	139651821	139651880	MajorDMR-6-98705	2
chr2	139655615	139656181	MajorDMR-6-98706	4
chr2	139676704	139677874	MajorDMR-6-98707	6
chr2	139681205	139681860	MajorDMR-6-98708	3
chr2	139688633	139688683	MajorDMR-6-98709	2
chr2	139697678	139697690	MajorDMR-6-98710	2
chr2	139719716	139719986	MajorDMR-6-98711	3
chr2	139804690	139804972	MajorDMR-6-98712	2
chr2	139823908	139823945	MajorDMR-6-98713	2
chr2	139835558	139835875	MajorDMR-6-98714	2
chr2	139836390	139836536	MajorDMR-6-98715	3
chr2	139851271	139851344	MajorDMR-6-98716	5
chr2	139865790	139866109	MajorDMR-6-98717	3
chr2	139924413	139925937	MajorDMR-6-98718	7
chr2	139927412	139928023	MajorDMR-6-98719	3
chr2	139933107	139934172	MajorDMR-6-98720	8
chr2	139936592	139937088	MajorDMR-6-98721	4
chr2	139941826	139942460	MajorDMR-6-98722	4
chr2	139975260	139975779	MajorDMR-6-98723	3
chr2	139976442	139978071	MajorDMR-6-98724	11
chr2	139979240	139979959	MajorDMR-6-98725	11
chr2	139998979	139999604	MajorDMR-6-98726	5
chr2	140000140	140001110	MajorDMR-6-98727	12
chr2	140003742	140003889	MajorDMR-6-98728	3
chr2	140053934	140054568	MajorDMR-6-98729	4
chr2	140068934	140068998	MajorDMR-6-98730	2
chr2	140101416	140101691	MajorDMR-6-98731	4
chr2	140112466	140113155	MajorDMR-6-98732	4
chr2	140125031	140125415	MajorDMR-6-98733	7
chr2	140127907	140128135	MajorDMR-6-98734	3
chr2	140142501	140142680	MajorDMR-6-98735	3
chr2	140161589	140162026	MajorDMR-6-98736	4
chr2	140167741	140167767	MajorDMR-6-98737	2
chr2	140239226	140240112	MajorDMR-6-98738	6
chr2	140241906	140242027	MajorDMR-6-98739	3
chr2	140273818	140274362	MajorDMR-6-98740	3
chr2	140275084	140275121	MajorDMR-6-98741	2
chr2	140275687	140276166	MajorDMR-6-98742	5
chr2	140276693	140276917	MajorDMR-6-98743	3
chr2	140280283	140280419	MajorDMR-6-98744	2
chr2	140283228	140283630	MajorDMR-6-98745	3
chr2	140286584	140287553	MajorDMR-6-98746	6
chr2	140288987	140289056	MajorDMR-6-98747	2
chr2	140341811	140341825	MajorDMR-6-98748	2
chr2	140348593	140348693	MajorDMR-6-98749	3
chr2	140373062	140373112	MajorDMR-6-98750	2
chr2	140384605	140384662	MajorDMR-6-98751	2
chr2	140386184	140387086	MajorDMR-6-98752	7
chr2	140388807	140389038	MajorDMR-6-98753	2
chr2	140390238	140390358	MajorDMR-6-98754	3
chr2	140428491	140428500	MajorDMR-6-98755	2
chr2	140436118	140436861	MajorDMR-6-98756	6
chr2	140437504	140437741	MajorDMR-6-98757	3
chr2	140438945	140438957	MajorDMR-6-98758	2
chr2	140442915	140443567	MajorDMR-6-98759	6
chr2	140462958	140463043	MajorDMR-6-98760	3
chr2	140478690	140479327	MajorDMR-6-98761	5
chr2	140500036	140500821	MajorDMR-6-98762	9
chr2	140502795	140503241	MajorDMR-6-98763	2
chr2	140504554	140504781	MajorDMR-6-98764	7
chr2	140505726	140505860	MajorDMR-6-98765	2
chr2	140541637	140541725	MajorDMR-6-98766	2
chr2	140543640	140543791	MajorDMR-6-98767	3
chr2	140544479	140544716	MajorDMR-6-98768	3
chr2	140547538	140548257	MajorDMR-6-98769	9
chr2	140556228	140556270	MajorDMR-6-98770	2
chr2	140563151	140563268	MajorDMR-6-98771	3
chr2	140566612	140566682	MajorDMR-6-98772	3
chr2	140571140	140572101	MajorDMR-6-98773	7
chr2	140574170	140574224	MajorDMR-6-98774	2
chr2	140583376	140583825	MajorDMR-6-98775	2
chr2	140647609	140647811	MajorDMR-6-98776	2
chr2	140648525	140648612	MajorDMR-6-98777	2
chr2	140649853	140649970	MajorDMR-6-98778	2
chr2	140651801	140651996	MajorDMR-6-98779	3
chr2	140652642	140653503	MajorDMR-6-98780	5
chr2	140654199	140655425	MajorDMR-6-98781	11
chr2	140661864	140662025	MajorDMR-6-98782	2
chr2	140668261	140668832	MajorDMR-6-98783	5
chr2	140674634	140675741	MajorDMR-6-98784	6
chr2	140677896	140678333	MajorDMR-6-98785	4
chr2	140682533	140682816	MajorDMR-6-98786	2
chr2	140688190	140688231	MajorDMR-6-98787	2
chr2	140695775	140696007	MajorDMR-6-98788	3
chr2	140697618	140697648	MajorDMR-6-98789	2
chr2	140773938	140773967	MajorDMR-6-98790	2
chr2	140775777	140776683	MajorDMR-6-98791	6
chr2	140804589	140805045	MajorDMR-6-98792	2
chr2	140823039	140823433	MajorDMR-6-98793	2
chr2	140861282	140861878	MajorDMR-6-98794	5
chr2	140863036	140863623	MajorDMR-6-98795	4
chr2	140867236	140867986	MajorDMR-6-98796	4
chr2	140892956	140893037	MajorDMR-6-98797	2
chr2	140896441	140896605	MajorDMR-6-98798	5
chr2	140903961	140904229	MajorDMR-6-98799	2
chr2	140920373	140920735	MajorDMR-6-98800	6
chr2	140925088	140925150	MajorDMR-6-98801	2
chr2	140932365	140932869	MajorDMR-6-98802	5
chr2	140936086	140936839	MajorDMR-6-98803	7
chr2	140940784	140941072	MajorDMR-6-98804	2
chr2	140941672	140941725	MajorDMR-6-98805	2
chr2	140943142	140943152	MajorDMR-6-98806	2
chr2	140944131	140944260	MajorDMR-6-98807	4
chr2	140951852	140952114	MajorDMR-6-98808	5
chr2	140966718	140966941	MajorDMR-6-98809	3
chr2	140980359	140980442	MajorDMR-6-98810	5
chr2	140986572	140986883	MajorDMR-6-98811	3
chr2	140990836	140990876	MajorDMR-6-98812	2
chr2	140991767	140991981	MajorDMR-6-98813	3
chr2	141064400	141064476	MajorDMR-6-98814	2
chr2	141067020	141067450	MajorDMR-6-98815	4
chr2	141101584	141101790	MajorDMR-6-98816	2
chr2	141130867	141131057	MajorDMR-6-98817	3
chr2	141141606	141141776	MajorDMR-6-98818	2
chr2	141164558	141164565	MajorDMR-6-98819	2
chr2	141174172	141174675	MajorDMR-6-98820	3
chr2	141175493	141175801	MajorDMR-6-98821	3
chr2	141179773	141179823	MajorDMR-6-98822	3
chr2	141180334	141180734	MajorDMR-6-98823	8
chr2	141181847	141182064	MajorDMR-6-98824	2
chr2	141194622	141194647	MajorDMR-6-98825	2
chr2	141200072	141200150	MajorDMR-6-98826	2
chr2	141212158	141213421	MajorDMR-6-98827	5
chr2	141217282	141217412	MajorDMR-6-98828	3
chr2	141220689	141220845	MajorDMR-6-98829	3
chr2	141228796	141228910	MajorDMR-6-98830	3
chr2	141232757	141232776	MajorDMR-6-98831	2
chr2	141249653	141250527	MajorDMR-6-98832	7
chr2	141256134	141256266	MajorDMR-6-98833	3
chr2	141259124	141259145	MajorDMR-6-98834	2
chr2	141271263	141271525	MajorDMR-6-98835	2
chr2	141290477	141290611	MajorDMR-6-98836	5
chr2	141291520	141291962	MajorDMR-6-98837	3
chr2	141296965	141297873	MajorDMR-6-98838	7
chr2	141298393	141298572	MajorDMR-6-98839	2
chr2	141304559	141304989	MajorDMR-6-98840	3
chr2	141337992	141338018	MajorDMR-6-98841	2
chr2	141338553	141339113	MajorDMR-6-98842	3
chr2	141343862	141344620	MajorDMR-6-98843	6
chr2	141357870	141358150	MajorDMR-6-98844	2
chr2	141361034	141361186	MajorDMR-6-98845	3
chr2	141362349	141362588	MajorDMR-6-98846	4
chr2	141363228	141363457	MajorDMR-6-98847	3
chr2	141364819	141365135	MajorDMR-6-98848	4
chr2	141380251	141380384	MajorDMR-6-98849	3
chr2	141388207	141388217	MajorDMR-6-98850	2
chr2	141399158	141399174	MajorDMR-6-98851	2
chr2	141410201	141410580	MajorDMR-6-98852	2
chr2	141411951	141412410	MajorDMR-6-98853	4
chr2	141416910	141416969	MajorDMR-6-98854	2
chr2	141429684	141430481	MajorDMR-6-98855	6
chr2	141439367	141439841	MajorDMR-6-98856	2
chr2	141443517	141443554	MajorDMR-6-98857	2
chr2	141446983	141447199	MajorDMR-6-98858	3
chr2	141456219	141456276	MajorDMR-6-98859	2
chr2	141459400	141459452	MajorDMR-6-98860	2
chr2	141460783	141460980	MajorDMR-6-98861	2
chr2	141475809	141476578	MajorDMR-6-98862	9
chr2	141490716	141490798	MajorDMR-6-98863	2
chr2	141537231	141537251	MajorDMR-6-98864	3
chr2	141547169	141548045	MajorDMR-6-98865	6
chr2	141549503	141550179	MajorDMR-6-98866	5
chr2	141564389	141564835	MajorDMR-6-98867	3
chr2	141571864	141571877	MajorDMR-6-98868	2
chr2	141580041	141580453	MajorDMR-6-98869	2
chr2	141592126	141592883	MajorDMR-6-98870	9
chr2	141599716	141600230	MajorDMR-6-98871	3
chr2	141613742	141614176	MajorDMR-6-98872	2
chr2	141615435	141615900	MajorDMR-6-98873	2
chr2	141629829	141629841	MajorDMR-6-98874	2
chr2	141636889	141637151	MajorDMR-6-98875	3
chr2	141637672	141638146	MajorDMR-6-98876	2
chr2	141651356	141651609	MajorDMR-6-98877	4
chr2	141652465	141653431	MajorDMR-6-98878	6
chr2	141657187	141657354	MajorDMR-6-98879	2
chr2	141687533	141687643	MajorDMR-6-98880	3
chr2	141699761	141700681	MajorDMR-6-98881	4
chr2	141704725	141705140	MajorDMR-6-98882	5
chr2	141705810	141706221	MajorDMR-6-98883	4
chr2	141720162	141720542	MajorDMR-6-98884	3
chr2	141729396	141729438	MajorDMR-6-98885	2
chr2	141734714	141734791	MajorDMR-6-98886	2
chr2	141735765	141736709	MajorDMR-6-98887	6
chr2	141759357	141759363	MajorDMR-6-98888	2
chr2	141766790	141767085	MajorDMR-6-98889	3
chr2	141775054	141776492	MajorDMR-6-98890	7
chr2	141778503	141778573	MajorDMR-6-98891	2
chr2	141793441	141793573	MajorDMR-6-98892	2
chr2	141796155	141796280	MajorDMR-6-98893	2
chr2	141804865	141805462	MajorDMR-6-98894	5
chr2	141806860	141807105	MajorDMR-6-98895	3
chr2	141812731	141813452	MajorDMR-6-98896	7
chr2	141816193	141816296	MajorDMR-6-98897	3
chr2	141817889	141818106	MajorDMR-6-98898	2
chr2	141819054	141820289	MajorDMR-6-98899	9
chr2	141825072	141825172	MajorDMR-6-98900	4
chr2	141825673	141827202	MajorDMR-6-98901	15
chr2	141831323	141831639	MajorDMR-6-98902	3
chr2	141845233	141845326	MajorDMR-6-98903	3
chr2	141849008	141849109	MajorDMR-6-98904	4
chr2	141851321	141851478	MajorDMR-6-98905	3
chr2	141861538	141861624	MajorDMR-6-98906	3
chr2	141864943	141865209	MajorDMR-6-98907	2
chr2	141904301	141904432	MajorDMR-6-98908	3
chr2	141919411	141920075	MajorDMR-6-98909	5
chr2	141929215	141929244	MajorDMR-6-98910	3
chr2	141945496	141946137	MajorDMR-6-98911	4
chr2	141950697	141950708	MajorDMR-6-98912	2
chr2	141957690	141957954	MajorDMR-6-98913	4
chr2	141958752	141959119	MajorDMR-6-98914	5
chr2	141960019	141960139	MajorDMR-6-98915	2
chr2	141963781	141964821	MajorDMR-6-98916	7
chr2	141966778	141966998	MajorDMR-6-98917	4
chr2	141969885	141970385	MajorDMR-6-98918	3
chr2	141987394	141987425	MajorDMR-6-98919	2
chr2	141989153	141989253	MajorDMR-6-98920	3
chr2	141998345	141998561	MajorDMR-6-98921	3
chr2	141999328	141999336	MajorDMR-6-98922	2
chr2	142017542	142017635	MajorDMR-6-98923	3
chr2	142018770	142018882	MajorDMR-6-98924	2
chr2	142020058	142020327	MajorDMR-6-98925	2
chr2	142034746	142034936	MajorDMR-6-98926	2
chr2	142040976	142041213	MajorDMR-6-98927	3
chr2	142041979	142042878	MajorDMR-6-98928	13
chr2	142050575	142050677	MajorDMR-6-98929	2
chr2	142064625	142065434	MajorDMR-6-98930	3
chr2	142077312	142077335	MajorDMR-6-98931	2
chr2	142080187	142080462	MajorDMR-6-98932	3
chr2	142084273	142084939	MajorDMR-6-98933	4
chr2	142088527	142088718	MajorDMR-6-98934	2
chr2	142097608	142097727	MajorDMR-6-98935	2
chr2	142107629	142107702	MajorDMR-6-98936	2
chr2	142112186	142112241	MajorDMR-6-98937	3
chr2	142119120	142120409	MajorDMR-6-98938	8
chr2	142120937	142121041	MajorDMR-6-98939	2
chr2	142122300	142122915	MajorDMR-6-98940	5
chr2	142130446	142130876	MajorDMR-6-98941	4
chr2	142138291	142138538	MajorDMR-6-98942	4
chr2	142141398	142141775	MajorDMR-6-98943	2
chr2	142147949	142148720	MajorDMR-6-98944	4
chr2	142157250	142157946	MajorDMR-6-98945	7
chr2	142167630	142168141	MajorDMR-6-98946	3
chr2	142177827	142178075	MajorDMR-6-98947	2
chr2	142197540	142197643	MajorDMR-6-98948	5
chr2	142213016	142213069	MajorDMR-6-98949	2
chr2	142216942	142217230	MajorDMR-6-98950	6
chr2	142250227	142250498	MajorDMR-6-98951	5
chr2	142253969	142255557	MajorDMR-6-98952	7
chr2	142260974	142261053	MajorDMR-6-98953	2
chr2	142266650	142266976	MajorDMR-6-98954	2
chr2	142272555	142272610	MajorDMR-6-98955	2
chr2	142275778	142277649	MajorDMR-6-98956	13
chr2	142280021	142280348	MajorDMR-6-98957	2
chr2	142285497	142285751	MajorDMR-6-98958	2
chr2	142286568	142286873	MajorDMR-6-98959	2
chr2	142291758	142292074	MajorDMR-6-98960	4
chr2	142299047	142299277	MajorDMR-6-98961	2
chr2	142306506	142306832	MajorDMR-6-98962	2
chr2	142313114	142313456	MajorDMR-6-98963	3
chr2	142315017	142315288	MajorDMR-6-98964	4
chr2	142317462	142318019	MajorDMR-6-98965	4
chr2	142320791	142320800	MajorDMR-6-98966	2
chr2	142323874	142323935	MajorDMR-6-98967	2
chr2	142327660	142327762	MajorDMR-6-98968	2
chr2	142336759	142337091	MajorDMR-6-98969	3
chr2	142339904	142340300	MajorDMR-6-98970	3
chr2	142341991	142342006	MajorDMR-6-98971	2
chr2	142342990	142343699	MajorDMR-6-98972	5
chr2	142346793	142347041	MajorDMR-6-98973	2
chr2	142353147	142353440	MajorDMR-6-98974	3
chr2	142356959	142357643	MajorDMR-6-98975	5
chr2	142358985	142359067	MajorDMR-6-98976	2
chr2	142359644	142359690	MajorDMR-6-98977	2
chr2	142362671	142362692	MajorDMR-6-98978	2
chr2	142368007	142369083	MajorDMR-6-98979	6
chr2	142377270	142377447	MajorDMR-6-98980	2
chr2	142387726	142388585	MajorDMR-6-98981	5
chr2	142394175	142394838	MajorDMR-6-98982	5
chr2	142412434	142412477	MajorDMR-6-98983	2
chr2	142431190	142431465	MajorDMR-6-98984	2
chr2	142437885	142437987	MajorDMR-6-98985	2
chr2	142438510	142438735	MajorDMR-6-98986	2
chr2	142439261	142439617	MajorDMR-6-98987	3
chr2	142440620	142441106	MajorDMR-6-98988	3
chr2	142444930	142445297	MajorDMR-6-98989	2
chr2	142455278	142456698	MajorDMR-6-98990	9
chr2	142458202	142458307	MajorDMR-6-98991	2
chr2	142460995	142462610	MajorDMR-6-98992	13
chr2	142463138	142463239	MajorDMR-6-98993	2
chr2	142465232	142465506	MajorDMR-6-98994	4
chr2	142467174	142467582	MajorDMR-6-98995	4
chr2	142469433	142469619	MajorDMR-6-98996	2
chr2	142473945	142474549	MajorDMR-6-98997	4
chr2	142479254	142479362	MajorDMR-6-98998	2
chr2	142482870	142483283	MajorDMR-6-98999	2
chr2	142485590	142488247	MajorDMR-6-99000	16
chr2	142489721	142491204	MajorDMR-6-99001	12
chr2	142509559	142509825	MajorDMR-6-99002	3
chr2	142510900	142511287	MajorDMR-6-99003	4
chr2	142523872	142525700	MajorDMR-6-99004	8
chr2	142528084	142528428	MajorDMR-6-99005	3
chr2	142536438	142536696	MajorDMR-6-99006	3
chr2	142538085	142538218	MajorDMR-6-99007	3
chr2	142541994	142542007	MajorDMR-6-99008	2
chr2	142542982	142543202	MajorDMR-6-99009	2
chr2	142549236	142549639	MajorDMR-6-99010	3
chr2	142555973	142556015	MajorDMR-6-99011	3
chr2	142556643	142557348	MajorDMR-6-99012	5
chr2	142559766	142560514	MajorDMR-6-99013	6
chr2	142567819	142568729	MajorDMR-6-99014	8
chr2	142574085	142574846	MajorDMR-6-99015	5
chr2	142579389	142580530	MajorDMR-6-99016	8
chr2	142586076	142587353	MajorDMR-6-99017	12
chr2	142591727	142591844	MajorDMR-6-99018	2
chr2	142598515	142599975	MajorDMR-6-99019	6
chr2	142608640	142609096	MajorDMR-6-99020	3
chr2	142610806	142610994	MajorDMR-6-99021	2
chr2	142612611	142612889	MajorDMR-6-99022	3
chr2	142613806	142613879	MajorDMR-6-99023	2
chr2	142615956	142616895	MajorDMR-6-99024	5
chr2	142617606	142618630	MajorDMR-6-99025	8
chr2	142622727	142623593	MajorDMR-6-99026	6
chr2	142635191	142635926	MajorDMR-6-99027	4
chr2	142636571	142637350	MajorDMR-6-99028	3
chr2	142638606	142639048	MajorDMR-6-99029	2
chr2	142653286	142653801	MajorDMR-6-99030	4
chr2	142656566	142656863	MajorDMR-6-99031	3
chr2	142657383	142657584	MajorDMR-6-99032	3
chr2	142658356	142658869	MajorDMR-6-99033	3
chr2	142660072	142660542	MajorDMR-6-99034	4
chr2	142672065	142672289	MajorDMR-6-99035	2
chr2	142673437	142674713	MajorDMR-6-99036	9
chr2	142675228	142675309	MajorDMR-6-99037	2
chr2	142675831	142676013	MajorDMR-6-99038	4
chr2	142679798	142680028	MajorDMR-6-99039	3
chr2	142686821	142686829	MajorDMR-6-99040	2
chr2	142698098	142698481	MajorDMR-6-99041	2
chr2	142701653	142702678	MajorDMR-6-99042	6
chr2	142704006	142704899	MajorDMR-6-99043	11
chr2	142706868	142706992	MajorDMR-6-99044	3
chr2	142710227	142711336	MajorDMR-6-99045	5
chr2	142712326	142712533	MajorDMR-6-99046	3
chr2	142714278	142714316	MajorDMR-6-99047	2
chr2	142714937	142715322	MajorDMR-6-99048	4
chr2	142725050	142725792	MajorDMR-6-99049	5
chr2	142726302	142726839	MajorDMR-6-99050	3
chr2	142730116	142730265	MajorDMR-6-99051	3
chr2	142740104	142740784	MajorDMR-6-99052	4
chr2	142750503	142750790	MajorDMR-6-99053	2
chr2	142754831	142755327	MajorDMR-6-99054	2
chr2	142760266	142760746	MajorDMR-6-99055	5
chr2	142762781	142762933	MajorDMR-6-99056	4
chr2	142764629	142765320	MajorDMR-6-99057	4
chr2	142766993	142767181	MajorDMR-6-99058	4
chr2	142767904	142768405	MajorDMR-6-99059	15
chr2	142775162	142775170	MajorDMR-6-99060	2
chr2	142776857	142777004	MajorDMR-6-99061	2
chr2	142785279	142785780	MajorDMR-6-99062	2
chr2	142788493	142788526	MajorDMR-6-99063	2
chr2	142789977	142790091	MajorDMR-6-99064	3
chr2	142790888	142791028	MajorDMR-6-99065	2
chr2	142792750	142793475	MajorDMR-6-99066	8
chr2	142794813	142795860	MajorDMR-6-99067	7
chr2	142798145	142798575	MajorDMR-6-99068	2
chr2	142799628	142799948	MajorDMR-6-99069	3
chr2	142801818	142803406	MajorDMR-6-99070	14
chr2	142804340	142804817	MajorDMR-6-99071	3
chr2	142808256	142808793	MajorDMR-6-99072	3
chr2	142809378	142810278	MajorDMR-6-99073	6
chr2	142812179	142812643	MajorDMR-6-99074	3
chr2	142815062	142815417	MajorDMR-6-99075	3
chr2	142816102	142816147	MajorDMR-6-99076	2
chr2	142818798	142819232	MajorDMR-6-99077	2
chr2	142823362	142823979	MajorDMR-6-99078	3
chr2	142835318	142835475	MajorDMR-6-99079	2
chr2	142840124	142840504	MajorDMR-6-99080	2
chr2	142841996	142842406	MajorDMR-6-99081	3
chr2	142850461	142851056	MajorDMR-6-99082	4
chr2	142855340	142855484	MajorDMR-6-99083	3
chr2	142856065	142856363	MajorDMR-6-99084	2
chr2	142857748	142857808	MajorDMR-6-99085	2
chr2	142858997	142859769	MajorDMR-6-99086	6
chr2	142861469	142861848	MajorDMR-6-99087	3
chr2	142862359	142862781	MajorDMR-6-99088	2
chr2	142874330	142874924	MajorDMR-6-99089	5
chr2	142875690	142875994	MajorDMR-6-99090	5
chr2	142877374	142877485	MajorDMR-6-99091	3
chr2	142878675	142881184	MajorDMR-6-99092	15
chr2	142883720	142884075	MajorDMR-6-99093	5
chr2	142885230	142885926	MajorDMR-6-99094	6
chr2	142889513	142890945	MajorDMR-6-99095	18
chr2	142892556	142892793	MajorDMR-6-99096	3
chr2	142905022	142905833	MajorDMR-6-99097	8
chr2	142906561	142906688	MajorDMR-6-99098	2
chr2	142935053	142935400	MajorDMR-6-99099	2
chr2	143005528	143006121	MajorDMR-6-99100	5
chr2	143010303	143010309	MajorDMR-6-99101	2
chr2	143023481	143023981	MajorDMR-6-99102	3
chr2	143027771	143028661	MajorDMR-6-99103	5
chr2	143030011	143030921	MajorDMR-6-99104	4
chr2	143035285	143036067	MajorDMR-6-99105	4
chr2	143037158	143037304	MajorDMR-6-99106	2
chr2	143037923	143038680	MajorDMR-6-99107	13
chr2	143040967	143041042	MajorDMR-6-99108	2
chr2	143123911	143124398	MajorDMR-6-99109	4
chr2	143127101	143127615	MajorDMR-6-99110	5
chr2	143134480	143134524	MajorDMR-6-99111	2
chr2	143139420	143139557	MajorDMR-6-99112	3
chr2	143140111	143140404	MajorDMR-6-99113	2
chr2	143148660	143149093	MajorDMR-6-99114	9
chr2	143153561	143153690	MajorDMR-6-99115	2
chr2	143166438	143166766	MajorDMR-6-99116	8
chr2	143210885	143210901	MajorDMR-6-99117	2
chr2	143239421	143239822	MajorDMR-6-99118	2
chr2	143263822	143264101	MajorDMR-6-99119	3
chr2	143278393	143279576	MajorDMR-6-99120	7
chr2	143289144	143289254	MajorDMR-6-99121	3
chr2	143300938	143301078	MajorDMR-6-99122	3
chr2	143314715	143314845	MajorDMR-6-99123	3
chr2	143401293	143401371	MajorDMR-6-99124	2
chr2	143412385	143412455	MajorDMR-6-99125	2
chr2	143418650	143418819	MajorDMR-6-99126	2
chr2	143422992	143423288	MajorDMR-6-99127	3
chr2	143451814	143451941	MajorDMR-6-99128	3
chr2	143453058	143453148	MajorDMR-6-99129	3
chr2	143468803	143469253	MajorDMR-6-99130	5
chr2	143471973	143472965	MajorDMR-6-99131	6
chr2	143473886	143474102	MajorDMR-6-99132	2
chr2	143475189	143476616	MajorDMR-6-99133	10
chr2	143500479	143500521	MajorDMR-6-99134	2
chr2	143510960	143511844	MajorDMR-6-99135	8
chr2	143513659	143514090	MajorDMR-6-99136	3
chr2	143535423	143535887	MajorDMR-6-99137	5
chr2	143577161	143577291	MajorDMR-6-99138	2
chr2	143583549	143583756	MajorDMR-6-99139	2
chr2	143593596	143593636	MajorDMR-6-99140	2
chr2	143681733	143683073	MajorDMR-6-99141	9
chr2	143685835	143686899	MajorDMR-6-99142	5
chr2	143695039	143695092	MajorDMR-6-99143	2
chr2	143718685	143718776	MajorDMR-6-99144	4
chr2	143719568	143719889	MajorDMR-6-99145	2
chr2	143723001	143723565	MajorDMR-6-99146	3
chr2	143731743	143732363	MajorDMR-6-99147	3
chr2	143735052	143735424	MajorDMR-6-99148	3
chr2	143739205	143739421	MajorDMR-6-99149	2
chr2	143750412	143752649	MajorDMR-6-99150	14
chr2	143753359	143753569	MajorDMR-6-99151	2
chr2	143773295	143773682	MajorDMR-6-99152	4
chr2	143792483	143792509	MajorDMR-6-99153	2
chr2	143804746	143804922	MajorDMR-6-99154	2
chr2	143807959	143808023	MajorDMR-6-99155	2
chr2	143812671	143812836	MajorDMR-6-99156	2
chr2	143816583	143817070	MajorDMR-6-99157	2
chr2	143817787	143818020	MajorDMR-6-99158	3
chr2	143825652	143825930	MajorDMR-6-99159	3
chr2	143899185	143900426	MajorDMR-6-99160	10
chr2	143913666	143913868	MajorDMR-6-99161	5
chr2	143915867	143916292	MajorDMR-6-99162	7
chr2	143917158	143917606	MajorDMR-6-99163	3
chr2	143921359	143921829	MajorDMR-6-99164	7
chr2	143928980	143929141	MajorDMR-6-99165	2
chr2	143951053	143952211	MajorDMR-6-99166	5
chr2	143952933	143953971	MajorDMR-6-99167	9
chr2	143986842	143986857	MajorDMR-6-99168	2
chr2	143992272	143992892	MajorDMR-6-99169	3
chr2	144005846	144005910	MajorDMR-6-99170	3
chr2	144010097	144010451	MajorDMR-6-99171	4
chr2	144011562	144011873	MajorDMR-6-99172	5
chr2	144012943	144013455	MajorDMR-6-99173	4
chr2	144015758	144015890	MajorDMR-6-99174	2
chr2	144016425	144016728	MajorDMR-6-99175	3
chr2	144033632	144033876	MajorDMR-6-99176	3
chr2	144035749	144035807	MajorDMR-6-99177	4
chr2	144037930	144038173	MajorDMR-6-99178	3
chr2	144039155	144039335	MajorDMR-6-99179	2
chr2	144040470	144041284	MajorDMR-6-99180	5
chr2	144041844	144042174	MajorDMR-6-99181	4
chr2	144043162	144044060	MajorDMR-6-99182	4
chr2	144045660	144046576	MajorDMR-6-99183	7
chr2	144053220	144053595	MajorDMR-6-99184	7
chr2	144068794	144070268	MajorDMR-6-99185	14
chr2	144070804	144071816	MajorDMR-6-99186	7
chr2	144090960	144091342	MajorDMR-6-99187	5
chr2	144097271	144097561	MajorDMR-6-99188	2
chr2	144100716	144100732	MajorDMR-6-99189	2
chr2	144112933	144114597	MajorDMR-6-99190	13
chr2	144115362	144115799	MajorDMR-6-99191	4
chr2	144118576	144118627	MajorDMR-6-99192	3
chr2	144123053	144123854	MajorDMR-6-99193	9
chr2	144133366	144134170	MajorDMR-6-99194	7
chr2	144140158	144142818	MajorDMR-6-99195	26
chr2	144143696	144143993	MajorDMR-6-99196	2
chr2	144145734	144146168	MajorDMR-6-99197	3
chr2	144155942	144156523	MajorDMR-6-99198	5
chr2	144159292	144160427	MajorDMR-6-99199	9
chr2	144180224	144180388	MajorDMR-6-99200	2
chr2	144190688	144191045	MajorDMR-6-99201	2
chr2	144192827	144193242	MajorDMR-6-99202	4
chr2	144276768	144277398	MajorDMR-6-99203	7
chr2	144297106	144297160	MajorDMR-6-99204	2
chr2	144316687	144316874	MajorDMR-6-99205	2
chr2	144318177	144318450	MajorDMR-6-99206	9
chr2	144332940	144334147	MajorDMR-6-99207	6
chr2	144338726	144341030	MajorDMR-6-99208	12
chr2	144341605	144341711	MajorDMR-6-99209	2
chr2	144357145	144357586	MajorDMR-6-99210	5
chr2	144358313	144358834	MajorDMR-6-99211	3
chr2	144360948	144361110	MajorDMR-6-99212	3
chr2	144361891	144362432	MajorDMR-6-99213	6
chr2	144364136	144365353	MajorDMR-6-99214	6
chr2	144379522	144380339	MajorDMR-6-99215	4
chr2	144436762	144437315	MajorDMR-6-99216	7
chr2	144438252	144440781	MajorDMR-6-99217	17
chr2	144442198	144442901	MajorDMR-6-99218	11
chr2	144444490	144444729	MajorDMR-6-99219	2
chr2	144445824	144446499	MajorDMR-6-99220	3
chr2	144447031	144448833	MajorDMR-6-99221	9
chr2	144449438	144449962	MajorDMR-6-99222	5
chr2	144450644	144450899	MajorDMR-6-99223	5
chr2	144451622	144452047	MajorDMR-6-99224	3
chr2	144455144	144457098	MajorDMR-6-99225	8
chr2	144462072	144462227	MajorDMR-6-99226	3
chr2	144462751	144462887	MajorDMR-6-99227	2
chr2	144474309	144475660	MajorDMR-6-99228	16
chr2	144487773	144488279	MajorDMR-6-99229	3
chr2	144495655	144495924	MajorDMR-6-99230	2
chr2	144497056	144498661	MajorDMR-6-99231	10
chr2	144499233	144499382	MajorDMR-6-99232	2
chr2	144499913	144500441	MajorDMR-6-99233	8
chr2	144503520	144503740	MajorDMR-6-99234	4
chr2	144511132	144511243	MajorDMR-6-99235	2
chr2	144518726	144519194	MajorDMR-6-99236	2
chr2	144521916	144521964	MajorDMR-6-99237	2
chr2	144529641	144529742	MajorDMR-6-99238	3
chr2	144533829	144533859	MajorDMR-6-99239	3
chr2	144550800	144551903	MajorDMR-6-99240	9
chr2	144561739	144561983	MajorDMR-6-99241	3
chr2	144562605	144563210	MajorDMR-6-99242	5
chr2	144563854	144564067	MajorDMR-6-99243	6
chr2	144577037	144582086	MajorDMR-6-99244	41
chr2	144586725	144587572	MajorDMR-6-99245	6
chr2	144590649	144590722	MajorDMR-6-99246	5
chr2	144598062	144598158	MajorDMR-6-99247	2
chr2	144607959	144607999	MajorDMR-6-99248	2
chr2	144613476	144613523	MajorDMR-6-99249	2
chr2	144635207	144635495	MajorDMR-6-99250	3
chr2	144671706	144672104	MajorDMR-6-99251	4
chr2	144692173	144693751	MajorDMR-6-99252	21
chr2	144695946	144696142	MajorDMR-6-99253	4
chr2	144696812	144696964	MajorDMR-6-99254	2
chr2	144701774	144701950	MajorDMR-6-99255	3
chr2	144702563	144703065	MajorDMR-6-99256	5
chr2	144704056	144705078	MajorDMR-6-99257	18
chr2	144706435	144707662	MajorDMR-6-99258	7
chr2	144708360	144712022	MajorDMR-6-99259	20
chr2	144714299	144715820	MajorDMR-6-99260	13
chr2	144752202	144753477	MajorDMR-6-99261	8
chr2	144761063	144761388	MajorDMR-6-99262	2
chr2	144762135	144763121	MajorDMR-6-99263	8
chr2	144763781	144763909	MajorDMR-6-99264	2
chr2	144772663	144772787	MajorDMR-6-99265	2
chr2	144788191	144788982	MajorDMR-6-99266	4
chr2	144792057	144792268	MajorDMR-6-99267	2
chr2	144800246	144801509	MajorDMR-6-99268	11
chr2	144806911	144806976	MajorDMR-6-99269	2
chr2	144814355	144814491	MajorDMR-6-99270	2
chr2	144829137	144829241	MajorDMR-6-99271	3
chr2	144837899	144838127	MajorDMR-6-99272	2
chr2	144852053	144852219	MajorDMR-6-99273	2
chr2	144857494	144857833	MajorDMR-6-99274	6
chr2	144860016	144860420	MajorDMR-6-99275	2
chr2	144869199	144869406	MajorDMR-6-99276	3
chr2	144878185	144878247	MajorDMR-6-99277	2
chr2	144891602	144892201	MajorDMR-6-99278	7
chr2	144899967	144900031	MajorDMR-6-99279	2
chr2	144908009	144908086	MajorDMR-6-99280	2
chr2	144915781	144916131	MajorDMR-6-99281	3
chr2	144916893	144917118	MajorDMR-6-99282	4
chr2	144935036	144935073	MajorDMR-6-99283	2
chr2	144941230	144941580	MajorDMR-6-99284	10
chr2	144962731	144963373	MajorDMR-6-99285	5
chr2	144968699	144969023	MajorDMR-6-99286	4
chr2	144987702	144987839	MajorDMR-6-99287	4
chr2	144992377	144992850	MajorDMR-6-99288	2
chr2	145012969	145013088	MajorDMR-6-99289	2
chr2	145019050	145019239	MajorDMR-6-99290	2
chr2	145068296	145068520	MajorDMR-6-99291	2
chr2	145078302	145079142	MajorDMR-6-99292	9
chr2	145080201	145080301	MajorDMR-6-99293	2
chr2	145082449	145082933	MajorDMR-6-99294	2
chr2	145084194	145084210	MajorDMR-6-99295	2
chr2	145085850	145086784	MajorDMR-6-99296	6
chr2	145087837	145088655	MajorDMR-6-99297	8
chr2	145091644	145091737	MajorDMR-6-99298	2
chr2	145116076	145116139	MajorDMR-6-99299	2
chr2	145116838	145117179	MajorDMR-6-99300	4
chr2	145137188	145137194	MajorDMR-6-99301	2
chr2	145137966	145138139	MajorDMR-6-99302	2
chr2	145139379	145139760	MajorDMR-6-99303	3
chr2	145140567	145141828	MajorDMR-6-99304	10
chr2	145143493	145144403	MajorDMR-6-99305	12
chr2	145144975	145148011	MajorDMR-6-99306	57
chr2	145149180	145149353	MajorDMR-6-99307	4
chr2	145153841	145153943	MajorDMR-6-99308	2
chr2	145155269	145155993	MajorDMR-6-99309	5
chr2	145157166	145157824	MajorDMR-6-99310	5
chr2	145158341	145159189	MajorDMR-6-99311	6
chr2	145161636	145161880	MajorDMR-6-99312	6
chr2	145162440	145163034	MajorDMR-6-99313	3
chr2	145163715	145164192	MajorDMR-6-99314	2
chr2	145164810	145164828	MajorDMR-6-99315	2
chr2	145166677	145166725	MajorDMR-6-99316	3
chr2	145167325	145167371	MajorDMR-6-99317	2
chr2	145168715	145169693	MajorDMR-6-99318	10
chr2	145170226	145170402	MajorDMR-6-99319	2
chr2	145175561	145176435	MajorDMR-6-99320	7
chr2	145177085	145177324	MajorDMR-6-99321	3
chr2	145180002	145180196	MajorDMR-6-99322	7
chr2	145193472	145193533	MajorDMR-6-99323	2
chr2	145195302	145195585	MajorDMR-6-99324	3
chr2	145198204	145198635	MajorDMR-6-99325	2
chr2	145203874	145204308	MajorDMR-6-99326	2
chr2	145205928	145205995	MajorDMR-6-99327	2
chr2	145207452	145208929	MajorDMR-6-99328	9
chr2	145218136	145218832	MajorDMR-6-99329	5
chr2	145220741	145221225	MajorDMR-6-99330	7
chr2	145230270	145230370	MajorDMR-6-99331	3
chr2	145230969	145231325	MajorDMR-6-99332	3
chr2	145232771	145233059	MajorDMR-6-99333	2
chr2	145233731	145233820	MajorDMR-6-99334	2
chr2	145238889	145242511	MajorDMR-6-99335	20
chr2	145243254	145243530	MajorDMR-6-99336	6
chr2	145248354	145249074	MajorDMR-6-99337	14
chr2	145249737	145250461	MajorDMR-6-99338	5
chr2	145251436	145251486	MajorDMR-6-99339	2
chr2	145254473	145254629	MajorDMR-6-99340	2
chr2	145255786	145256556	MajorDMR-6-99341	8
chr2	145258064	145258069	MajorDMR-6-99342	2
chr2	145289418	145289806	MajorDMR-6-99343	8
chr2	145303227	145303341	MajorDMR-6-99344	3
chr2	145366045	145366139	MajorDMR-6-99345	2
chr2	145423635	145423974	MajorDMR-6-99346	4
chr2	145429249	145429800	MajorDMR-6-99347	5
chr2	145437624	145438100	MajorDMR-6-99348	6
chr2	145439423	145439986	MajorDMR-6-99349	7
chr2	145440790	145440943	MajorDMR-6-99350	4
chr2	145441614	145442182	MajorDMR-6-99351	3
chr2	145463280	145463306	MajorDMR-6-99352	2
chr2	145464123	145464862	MajorDMR-6-99353	10
chr2	145465455	145465804	MajorDMR-6-99354	4
chr2	145469453	145469796	MajorDMR-6-99355	7
chr2	145470324	145470828	MajorDMR-6-99356	2
chr2	145511049	145511374	MajorDMR-6-99357	3
chr2	145523890	145524255	MajorDMR-6-99358	4
chr2	145526055	145526090	MajorDMR-6-99359	2
chr2	145527248	145527786	MajorDMR-6-99360	7
chr2	145533320	145534161	MajorDMR-6-99361	8
chr2	145553689	145554510	MajorDMR-6-99362	11
chr2	145555151	145556252	MajorDMR-6-99363	8
chr2	145563462	145563492	MajorDMR-6-99364	3
chr2	145588755	145588951	MajorDMR-6-99365	2
chr2	145589465	145590421	MajorDMR-6-99366	6
chr2	145615185	145616782	MajorDMR-6-99367	12
chr2	145617327	145617342	MajorDMR-6-99368	2
chr2	145618856	145619098	MajorDMR-6-99369	3
chr2	145652778	145654440	MajorDMR-6-99370	11
chr2	145696144	145696167	MajorDMR-6-99371	2
chr2	145729469	145730388	MajorDMR-6-99372	8
chr2	145732262	145733222	MajorDMR-6-99373	7
chr2	145733767	145733814	MajorDMR-6-99374	3
chr2	145751453	145751507	MajorDMR-6-99375	4
chr2	145762207	145762605	MajorDMR-6-99376	2
chr2	145764198	145765400	MajorDMR-6-99377	15
chr2	145770007	145770039	MajorDMR-6-99378	2
chr2	145775760	145775792	MajorDMR-6-99379	2
chr2	145780394	145781209	MajorDMR-6-99380	6
chr2	145794548	145794784	MajorDMR-6-99381	2
chr2	145803567	145803744	MajorDMR-6-99382	3
chr2	145807098	145807211	MajorDMR-6-99383	2
chr2	145823181	145824125	MajorDMR-6-99384	9
chr2	145837016	145837110	MajorDMR-6-99385	2
chr2	145849222	145849308	MajorDMR-6-99386	2
chr2	145850097	145850293	MajorDMR-6-99387	2
chr2	145876437	145876472	MajorDMR-6-99388	3
chr2	145913269	145913377	MajorDMR-6-99389	2
chr2	145922393	145922416	MajorDMR-6-99390	2
chr2	145946519	145948806	MajorDMR-6-99391	24
chr2	145997883	145998485	MajorDMR-6-99392	4
chr2	146001089	146001924	MajorDMR-6-99393	6
chr2	146012029	146012094	MajorDMR-6-99394	2
chr2	146018379	146018676	MajorDMR-6-99395	2
chr2	146029275	146029536	MajorDMR-6-99396	2
chr2	146059319	146059779	MajorDMR-6-99397	3
chr2	146060336	146060760	MajorDMR-6-99398	3
chr2	146081171	146081384	MajorDMR-6-99399	2
chr2	146099151	146099503	MajorDMR-6-99400	2
chr2	146114278	146115100	MajorDMR-6-99401	12
chr2	146116401	146116764	MajorDMR-6-99402	2
chr2	146117518	146118219	MajorDMR-6-99403	8
chr2	146159112	146159316	MajorDMR-6-99404	3
chr2	146222517	146222612	MajorDMR-6-99405	2
chr2	146228411	146228798	MajorDMR-6-99406	3
chr2	146239533	146239679	MajorDMR-6-99407	3
chr2	146241572	146241946	MajorDMR-6-99408	3
chr2	146311063	146311395	MajorDMR-6-99409	2
chr2	146317286	146317961	MajorDMR-6-99410	6
chr2	146342679	146342925	MajorDMR-6-99411	2
chr2	146343952	146344157	MajorDMR-6-99412	2
chr2	146352733	146353098	MajorDMR-6-99413	5
chr2	146358766	146358876	MajorDMR-6-99414	3
chr2	146367725	146367836	MajorDMR-6-99415	3
chr2	146375424	146375536	MajorDMR-6-99416	3
chr2	146376046	146376401	MajorDMR-6-99417	2
chr2	146379298	146379330	MajorDMR-6-99418	2
chr2	146382076	146382320	MajorDMR-6-99419	3
chr2	146382880	146383328	MajorDMR-6-99420	3
chr2	146385288	146386368	MajorDMR-6-99421	10
chr2	146389807	146391015	MajorDMR-6-99422	6
chr2	146409966	146410858	MajorDMR-6-99423	8
chr2	146412077	146413955	MajorDMR-6-99424	16
chr2	146414474	146415695	MajorDMR-6-99425	8
chr2	146423160	146423539	MajorDMR-6-99426	2
chr2	146438071	146438466	MajorDMR-6-99427	3
chr2	146472992	146475790	MajorDMR-6-99428	22
chr2	146498083	146498190	MajorDMR-6-99429	2
chr2	146502625	146502810	MajorDMR-6-99430	2
chr2	146509351	146509500	MajorDMR-6-99431	2
chr2	146528518	146528639	MajorDMR-6-99432	2
chr2	146542875	146543477	MajorDMR-6-99433	4
chr2	146557336	146557901	MajorDMR-6-99434	10
chr2	146624402	146624415	MajorDMR-6-99435	2
chr2	146672430	146672577	MajorDMR-6-99436	2
chr2	146684988	146685054	MajorDMR-6-99437	2
chr2	146719082	146719110	MajorDMR-6-99438	2
chr2	146963523	146964121	MajorDMR-6-99439	4
chr2	146986634	146986655	MajorDMR-6-99440	2
chr2	147071535	147071654	MajorDMR-6-99441	2
chr2	147074282	147074687	MajorDMR-6-99442	3
chr2	147078122	147079119	MajorDMR-6-99443	6
chr2	147082642	147082659	MajorDMR-6-99444	2
chr2	147101363	147101539	MajorDMR-6-99445	2
chr2	147128943	147129809	MajorDMR-6-99446	4
chr2	147254998	147255617	MajorDMR-6-99447	4
chr2	147290744	147290956	MajorDMR-6-99448	3
chr2	147311199	147311530	MajorDMR-6-99449	3
chr2	147340470	147340477	MajorDMR-6-99450	2
chr2	147351090	147351224	MajorDMR-6-99451	2
chr2	147392422	147392600	MajorDMR-6-99452	2
chr2	147437655	147437761	MajorDMR-6-99453	2
chr2	147548565	147548903	MajorDMR-6-99454	6
chr2	147577913	147578828	MajorDMR-6-99455	10
chr2	147593986	147594149	MajorDMR-6-99456	2
chr2	147625172	147625251	MajorDMR-6-99457	2
chr2	147650699	147651419	MajorDMR-6-99458	9
chr2	147693488	147693624	MajorDMR-6-99459	2
chr2	147698073	147698644	MajorDMR-6-99460	5
chr2	147712154	147712307	MajorDMR-6-99461	5
chr2	147743714	147743923	MajorDMR-6-99462	5
chr2	147751630	147751878	MajorDMR-6-99463	3
chr2	147760203	147760266	MajorDMR-6-99464	2
chr2	147765099	147765191	MajorDMR-6-99465	2
chr2	147925362	147925422	MajorDMR-6-99466	2
chr2	148007988	148008362	MajorDMR-6-99467	2
chr2	148013788	148014201	MajorDMR-6-99468	2
chr2	148023478	148023551	MajorDMR-6-99469	2
chr2	148139472	148139504	MajorDMR-6-99470	2
chr2	148145685	148146354	MajorDMR-6-99471	4
chr2	148150027	148150145	MajorDMR-6-99472	3
chr2	148159032	148159751	MajorDMR-6-99473	6
chr2	148191753	148192157	MajorDMR-6-99474	5
chr2	148234057	148234522	MajorDMR-6-99475	6
chr2	148268762	148270135	MajorDMR-6-99476	13
chr2	148282636	148283430	MajorDMR-6-99477	7
chr2	148289792	148290106	MajorDMR-6-99478	5
chr2	148295633	148296105	MajorDMR-6-99479	3
chr2	148335689	148335729	MajorDMR-6-99480	2
chr2	148342126	148342196	MajorDMR-6-99481	2
chr2	148388353	148388689	MajorDMR-6-99482	2
chr2	148397698	148397736	MajorDMR-6-99483	2
chr2	148402177	148402325	MajorDMR-6-99484	3
chr2	148435595	148435900	MajorDMR-6-99485	2
chr2	148507477	148507898	MajorDMR-6-99486	3
chr2	148586270	148586318	MajorDMR-6-99487	6
chr2	148599080	148599240	MajorDMR-6-99488	2
chr2	148661702	148661791	MajorDMR-6-99489	2
chr2	148679862	148679911	MajorDMR-6-99490	4
chr2	148681702	148681713	MajorDMR-6-99491	2
chr2	148696210	148696802	MajorDMR-6-99492	4
chr2	148726366	148726621	MajorDMR-6-99493	3
chr2	148727793	148728332	MajorDMR-6-99494	3
chr2	148733680	148733828	MajorDMR-6-99495	2
chr2	148772189	148772453	MajorDMR-6-99496	3
chr2	148790682	148790753	MajorDMR-6-99497	2
chr2	148796296	148796399	MajorDMR-6-99498	2
chr2	148796943	148797081	MajorDMR-6-99499	3
chr2	148800112	148800126	MajorDMR-6-99500	2
chr2	148838509	148838551	MajorDMR-6-99501	2
chr2	148870056	148870062	MajorDMR-6-99502	2
chr2	148888265	148888351	MajorDMR-6-99503	2
chr2	148892223	148892494	MajorDMR-6-99504	4
chr2	148972704	148973123	MajorDMR-6-99505	3
chr2	148974746	148974786	MajorDMR-6-99506	2
chr2	148995284	148995292	MajorDMR-6-99507	2
chr2	148996354	148996601	MajorDMR-6-99508	2
chr2	149000390	149000809	MajorDMR-6-99509	3
chr2	149038813	149039699	MajorDMR-6-99510	6
chr2	149045690	149046217	MajorDMR-6-99511	6
chr2	149195629	149195879	MajorDMR-6-99512	3
chr2	149206372	149206657	MajorDMR-6-99513	3
chr2	149272975	149273118	MajorDMR-6-99514	2
chr2	149273656	149273970	MajorDMR-6-99515	3
chr2	149285355	149285521	MajorDMR-6-99516	4
chr2	149288158	149290429	MajorDMR-6-99517	30
chr2	149293879	149294108	MajorDMR-6-99518	7
chr2	149295050	149295147	MajorDMR-6-99519	3
chr2	149298626	149298716	MajorDMR-6-99520	3
chr2	149343115	149343395	MajorDMR-6-99521	4
chr2	149360869	149361200	MajorDMR-6-99522	7
chr2	149372176	149372589	MajorDMR-6-99523	3
chr2	149444945	149445401	MajorDMR-6-99524	5
chr2	149465080	149465666	MajorDMR-6-99525	4
chr2	149488075	149489097	MajorDMR-6-99526	7
chr2	149489823	149490111	MajorDMR-6-99527	11
chr2	149500615	149500982	MajorDMR-6-99528	2
chr2	149514358	149514602	MajorDMR-6-99529	3
chr2	149533840	149534709	MajorDMR-6-99530	10
chr2	149546346	149546581	MajorDMR-6-99531	2
chr2	149553469	149553835	MajorDMR-6-99532	2
chr2	149554583	149555048	MajorDMR-6-99533	2
chr2	149570094	149570384	MajorDMR-6-99534	4
chr2	149573268	149574420	MajorDMR-6-99535	12
chr2	149578362	149578569	MajorDMR-6-99536	2
chr2	149611274	149611401	MajorDMR-6-99537	2
chr2	149627759	149627768	MajorDMR-6-99538	2
chr2	149639683	149639885	MajorDMR-6-99539	5
chr2	149641023	149641112	MajorDMR-6-99540	4
chr2	149642561	149643530	MajorDMR-6-99541	7
chr2	149647338	149647601	MajorDMR-6-99542	2
chr2	149663180	149664232	MajorDMR-6-99543	10
chr2	149665261	149665311	MajorDMR-6-99544	2
chr2	149671225	149671281	MajorDMR-6-99545	3
chr2	149683974	149684181	MajorDMR-6-99546	12
chr2	149686868	149686884	MajorDMR-6-99547	3
chr2	149687660	149687728	MajorDMR-6-99548	2
chr2	149688910	149690549	MajorDMR-6-99549	12
chr2	149791144	149791347	MajorDMR-6-99550	5
chr2	149792216	149792667	MajorDMR-6-99551	6
chr2	149797806	149799262	MajorDMR-6-99552	12
chr2	149804818	149805189	MajorDMR-6-99553	3
chr2	149806845	149806909	MajorDMR-6-99554	3
chr2	149807905	149808464	MajorDMR-6-99555	6
chr2	149809331	149809892	MajorDMR-6-99556	3
chr2	149810557	149810629	MajorDMR-6-99557	2
chr2	149811810	149812669	MajorDMR-6-99558	8
chr2	149817271	149817801	MajorDMR-6-99559	4
chr2	149818971	149819828	MajorDMR-6-99560	7
chr2	149821530	149822876	MajorDMR-6-99561	9
chr2	149823592	149823850	MajorDMR-6-99562	2
chr2	149826162	149826504	MajorDMR-6-99563	5
chr2	149828097	149828256	MajorDMR-6-99564	3
chr2	149831314	149831389	MajorDMR-6-99565	3
chr2	149834360	149834494	MajorDMR-6-99566	2
chr2	149838457	149838837	MajorDMR-6-99567	5
chr2	149849768	149850107	MajorDMR-6-99568	3
chr2	149854383	149854429	MajorDMR-6-99569	3
chr2	149855107	149856333	MajorDMR-6-99570	11
chr2	149857357	149857909	MajorDMR-6-99571	4
chr2	149858884	149859163	MajorDMR-6-99572	8
chr2	149859959	149860511	MajorDMR-6-99573	3
chr2	149861439	149862229	MajorDMR-6-99574	7
chr2	149864760	149865287	MajorDMR-6-99575	9
chr2	149868110	149868144	MajorDMR-6-99576	4
chr2	149873115	149873612	MajorDMR-6-99577	4
chr2	149878521	149879022	MajorDMR-6-99578	4
chr2	149885959	149886459	MajorDMR-6-99579	2
chr2	149887338	149887817	MajorDMR-6-99580	4
chr2	149888676	149888893	MajorDMR-6-99581	3
chr2	149893858	149893923	MajorDMR-6-99582	3
chr2	149925905	149926470	MajorDMR-6-99583	3
chr2	150099212	150099340	MajorDMR-6-99584	2
chr2	150171785	150172158	MajorDMR-6-99585	4
chr2	150335606	150335795	MajorDMR-6-99586	4
chr2	150371689	150371917	MajorDMR-6-99587	2
chr2	150395035	150395164	MajorDMR-6-99588	2
chr2	150442919	150443107	MajorDMR-6-99589	2
chr2	150624247	150624508	MajorDMR-6-99590	2
chr2	150642838	150643364	MajorDMR-6-99591	4
chr2	150713113	150713429	MajorDMR-6-99592	2
chr2	150727715	150727727	MajorDMR-6-99593	2
chr2	150728387	150728868	MajorDMR-6-99594	4
chr2	150828650	150829184	MajorDMR-6-99595	3
chr2	150843520	150843899	MajorDMR-6-99596	4
chr2	150902082	150902755	MajorDMR-6-99597	8
chr2	150906328	150906667	MajorDMR-6-99598	6
chr2	151001914	151002079	MajorDMR-6-99599	2
chr2	151045646	151046168	MajorDMR-6-99600	3
chr2	151061112	151061126	MajorDMR-6-99601	2
chr2	151115233	151115336	MajorDMR-6-99602	2
chr2	151155685	151156022	MajorDMR-6-99603	2
chr2	151182280	151183014	MajorDMR-6-99604	6
chr2	151247735	151248049	MajorDMR-6-99605	6
chr2	151248726	151248749	MajorDMR-6-99606	2
chr2	151288829	151289181	MajorDMR-6-99607	3
chr2	151304619	151304793	MajorDMR-6-99608	3
chr2	151374487	151374935	MajorDMR-6-99609	2
chr2	151377524	151377642	MajorDMR-6-99610	3
chr2	151408808	151408995	MajorDMR-6-99611	3
chr2	151413012	151413090	MajorDMR-6-99612	2
chr2	151422493	151422825	MajorDMR-6-99613	3
chr2	151426459	151426597	MajorDMR-6-99614	4
chr2	151444380	151444638	MajorDMR-6-99615	5
chr2	151448292	151448698	MajorDMR-6-99616	3
chr2	151472893	151472988	MajorDMR-6-99617	3
chr2	151492620	151493231	MajorDMR-6-99618	5
chr2	151495974	151496016	MajorDMR-6-99619	2
chr2	151534221	151534446	MajorDMR-6-99620	3
chr2	151545906	151546359	MajorDMR-6-99621	5
chr2	151586102	151586448	MajorDMR-6-99622	3
chr2	151639299	151639607	MajorDMR-6-99623	2
chr2	151644532	151644598	MajorDMR-6-99624	2
chr2	151645253	151646572	MajorDMR-6-99625	7
chr2	151647374	151647402	MajorDMR-6-99626	2
chr2	151667940	151668826	MajorDMR-6-99627	7
chr2	151703192	151704264	MajorDMR-6-99628	7
chr2	151768331	151768743	MajorDMR-6-99629	5
chr2	151776053	151777317	MajorDMR-6-99630	10
chr2	151942237	151942391	MajorDMR-6-99631	3
chr2	151943313	151944395	MajorDMR-6-99632	5
chr2	151945160	151945322	MajorDMR-6-99633	2
chr2	151947809	151948669	MajorDMR-6-99634	5
chr2	151949183	151949252	MajorDMR-6-99635	3
chr2	151950406	151950900	MajorDMR-6-99636	2
chr2	151958811	151958817	MajorDMR-6-99637	2
chr2	152012895	152013473	MajorDMR-6-99638	6
chr2	152020502	152020510	MajorDMR-6-99639	2
chr2	152038108	152038798	MajorDMR-6-99640	5
chr2	152054056	152054502	MajorDMR-6-99641	7
chr2	152056639	152057272	MajorDMR-6-99642	7
chr2	152066510	152066608	MajorDMR-6-99643	2
chr2	152108039	152108084	MajorDMR-6-99644	2
chr2	152118925	152119072	MajorDMR-6-99645	2
chr2	152127168	152127287	MajorDMR-6-99646	2
chr2	152128948	152129135	MajorDMR-6-99647	4
chr2	152136959	152137396	MajorDMR-6-99648	5
chr2	152159134	152160062	MajorDMR-6-99649	7
chr2	152169205	152169261	MajorDMR-6-99650	2
chr2	152169951	152170189	MajorDMR-6-99651	3
chr2	152171732	152171851	MajorDMR-6-99652	2
chr2	152172353	152172679	MajorDMR-6-99653	5
chr2	152174453	152174549	MajorDMR-6-99654	2
chr2	152200928	152200970	MajorDMR-6-99655	3
chr2	152213818	152214443	MajorDMR-6-99656	6
chr2	152220409	152220558	MajorDMR-6-99657	8
chr2	152231103	152231378	MajorDMR-6-99658	4
chr2	152247517	152247719	MajorDMR-6-99659	3
chr2	152256174	152256407	MajorDMR-6-99660	7
chr2	152258786	152258857	MajorDMR-6-99661	3
chr2	152331500	152332152	MajorDMR-6-99662	6
chr2	152348721	152348943	MajorDMR-6-99663	2
chr2	152375543	152375667	MajorDMR-6-99664	3
chr2	152380504	152380664	MajorDMR-6-99665	2
chr2	152385271	152386554	MajorDMR-6-99666	11
chr2	152391495	152392003	MajorDMR-6-99667	3
chr2	152394410	152394433	MajorDMR-6-99668	2
chr2	152395085	152395416	MajorDMR-6-99669	2
chr2	152399623	152399812	MajorDMR-6-99670	2
chr2	152400559	152400883	MajorDMR-6-99671	2
chr2	152405801	152405923	MajorDMR-6-99672	2
chr2	152411941	152412383	MajorDMR-6-99673	3
chr2	152416722	152417136	MajorDMR-6-99674	4
chr2	152424595	152424794	MajorDMR-6-99675	2
chr2	152425628	152426178	MajorDMR-6-99676	8
chr2	152474876	152475965	MajorDMR-6-99677	11
chr2	152477192	152477776	MajorDMR-6-99678	5
chr2	152487027	152487333	MajorDMR-6-99679	2
chr2	152493836	152494139	MajorDMR-6-99680	8
chr2	152526311	152526999	MajorDMR-6-99681	8
chr2	152529906	152530057	MajorDMR-6-99682	2
chr2	152553913	152554267	MajorDMR-6-99683	3
chr2	152590601	152590613	MajorDMR-6-99684	2
chr2	152616829	152617619	MajorDMR-6-99685	12
chr2	152631063	152631888	MajorDMR-6-99686	8
chr2	152685961	152686294	MajorDMR-6-99687	3
chr2	152689443	152690499	MajorDMR-6-99688	4
chr2	152700066	152700250	MajorDMR-6-99689	5
chr2	152701184	152701632	MajorDMR-6-99690	4
chr2	152702175	152702458	MajorDMR-6-99691	4
chr2	152737880	152738114	MajorDMR-6-99692	6
chr2	152739810	152739961	MajorDMR-6-99693	3
chr2	152757531	152757787	MajorDMR-6-99694	2
chr2	152761535	152762573	MajorDMR-6-99695	9
chr2	152763348	152763396	MajorDMR-6-99696	2
chr2	152764557	152765221	MajorDMR-6-99697	4
chr2	152766179	152766197	MajorDMR-6-99698	2
chr2	152773051	152773181	MajorDMR-6-99699	2
chr2	152775377	152775538	MajorDMR-6-99700	3
chr2	152783323	152784203	MajorDMR-6-99701	7
chr2	152785542	152785850	MajorDMR-6-99702	2
chr2	152791101	152791135	MajorDMR-6-99703	2
chr2	152803284	152804131	MajorDMR-6-99704	8
chr2	152815916	152816960	MajorDMR-6-99705	4
chr2	152818945	152819451	MajorDMR-6-99706	4
chr2	152822492	152822675	MajorDMR-6-99707	3
chr2	152824593	152824982	MajorDMR-6-99708	3
chr2	152827552	152828509	MajorDMR-6-99709	8
chr2	152835420	152835498	MajorDMR-6-99710	2
chr2	152836257	152836569	MajorDMR-6-99711	3
chr2	152844192	152844320	MajorDMR-6-99712	2
chr2	152845655	152846156	MajorDMR-6-99713	2
chr2	152849411	152849535	MajorDMR-6-99714	2
chr2	152850702	152851171	MajorDMR-6-99715	2
chr2	152858082	152858955	MajorDMR-6-99716	7
chr2	152869923	152870421	MajorDMR-6-99717	2
chr2	152871923	152872425	MajorDMR-6-99718	4
chr2	152878404	152878646	MajorDMR-6-99719	3
chr2	152880304	152880348	MajorDMR-6-99720	3
chr2	152882717	152882732	MajorDMR-6-99721	2
chr2	152884470	152885103	MajorDMR-6-99722	5
chr2	152888759	152889061	MajorDMR-6-99723	3
chr2	152890649	152890973	MajorDMR-6-99724	4
chr2	152891623	152891797	MajorDMR-6-99725	3
chr2	152892398	152892667	MajorDMR-6-99726	4
chr2	152895822	152896445	MajorDMR-6-99727	6
chr2	152904482	152905051	MajorDMR-6-99728	3
chr2	152906697	152906707	MajorDMR-6-99729	2
chr2	152908357	152908731	MajorDMR-6-99730	4
chr2	152911029	152911651	MajorDMR-6-99731	5
chr2	152920251	152920918	MajorDMR-6-99732	4
chr2	152924623	152925013	MajorDMR-6-99733	3
chr2	152926013	152928032	MajorDMR-6-99734	23
chr2	152929727	152929801	MajorDMR-6-99735	2
chr2	152934222	152934305	MajorDMR-6-99736	3
chr2	152935283	152935328	MajorDMR-6-99737	2
chr2	152938851	152939380	MajorDMR-6-99738	4
chr2	152940200	152942282	MajorDMR-6-99739	9
chr2	152943920	152943933	MajorDMR-6-99740	2
chr2	152944697	152945552	MajorDMR-6-99741	5
chr2	152948099	152949020	MajorDMR-6-99742	6
chr2	152949750	152949972	MajorDMR-6-99743	2
chr2	152951955	152953032	MajorDMR-6-99744	22
chr2	152957062	152957104	MajorDMR-6-99745	2
chr2	152996055	152996248	MajorDMR-6-99746	2
chr2	152998550	152999065	MajorDMR-6-99747	4
chr2	153000658	153001331	MajorDMR-6-99748	6
chr2	153011313	153011635	MajorDMR-6-99749	2
chr2	153031293	153031328	MajorDMR-6-99750	2
chr2	153046958	153047320	MajorDMR-6-99751	4
chr2	153050704	153050860	MajorDMR-6-99752	2
chr2	153057218	153058262	MajorDMR-6-99753	8
chr2	153079475	153079507	MajorDMR-6-99754	2
chr2	153080102	153080417	MajorDMR-6-99755	4
chr2	153102868	153103089	MajorDMR-6-99756	6
chr2	153107724	153108982	MajorDMR-6-99757	11
chr2	153128779	153129915	MajorDMR-6-99758	12
chr2	153194400	153195928	MajorDMR-6-99759	10
chr2	153196491	153198604	MajorDMR-6-99760	15
chr2	153200104	153200157	MajorDMR-6-99761	2
chr2	153203104	153203554	MajorDMR-6-99762	3
chr2	153204110	153206494	MajorDMR-6-99763	17
chr2	153208176	153208945	MajorDMR-6-99764	4
chr2	153210942	153211059	MajorDMR-6-99765	3
chr2	153211920	153213203	MajorDMR-6-99766	7
chr2	153219600	153220115	MajorDMR-6-99767	6
chr2	153223216	153223231	MajorDMR-6-99768	2
chr2	153232778	153232842	MajorDMR-6-99769	2
chr2	153233574	153234016	MajorDMR-6-99770	2
chr2	153236321	153238391	MajorDMR-6-99771	11
chr2	153239183	153239588	MajorDMR-6-99772	4
chr2	153246059	153246565	MajorDMR-6-99773	25
chr2	153247641	153247671	MajorDMR-6-99774	2
chr2	153248997	153249425	MajorDMR-6-99775	3
chr2	153250499	153250541	MajorDMR-6-99776	3
chr2	153251330	153251692	MajorDMR-6-99777	2
chr2	153253616	153254899	MajorDMR-6-99778	9
chr2	153255532	153255934	MajorDMR-6-99779	5
chr2	153256519	153260234	MajorDMR-6-99780	37
chr2	153260787	153261527	MajorDMR-6-99781	7
chr2	153263261	153263591	MajorDMR-6-99782	3
chr2	153264497	153265731	MajorDMR-6-99783	9
chr2	153268703	153269049	MajorDMR-6-99784	3
chr2	153270338	153270745	MajorDMR-6-99785	3
chr2	153271781	153272666	MajorDMR-6-99786	5
chr2	153273676	153274192	MajorDMR-6-99787	5
chr2	153274778	153274907	MajorDMR-6-99788	4
chr2	153275838	153277028	MajorDMR-6-99789	10
chr2	153278300	153278452	MajorDMR-6-99790	2
chr2	153283942	153284305	MajorDMR-6-99791	3
chr2	153285312	153285651	MajorDMR-6-99792	3
chr2	153286326	153286768	MajorDMR-6-99793	3
chr2	153294056	153294479	MajorDMR-6-99794	3
chr2	153295213	153295449	MajorDMR-6-99795	3
chr2	153296169	153297082	MajorDMR-6-99796	5
chr2	153298219	153298344	MajorDMR-6-99797	3
chr2	153300093	153300936	MajorDMR-6-99798	8
chr2	153301488	153301961	MajorDMR-6-99799	4
chr2	153302782	153304973	MajorDMR-6-99800	10
chr2	153306115	153307251	MajorDMR-6-99801	11
chr2	153308234	153310013	MajorDMR-6-99802	14
chr2	153310523	153311042	MajorDMR-6-99803	4
chr2	153312911	153313367	MajorDMR-6-99804	8
chr2	153315026	153315367	MajorDMR-6-99805	4
chr2	153315982	153316668	MajorDMR-6-99806	5
chr2	153317256	153317707	MajorDMR-6-99807	2
chr2	153318563	153318783	MajorDMR-6-99808	3
chr2	153320599	153322301	MajorDMR-6-99809	10
chr2	153323224	153323645	MajorDMR-6-99810	5
chr2	153326946	153327704	MajorDMR-6-99811	9
chr2	153331387	153331546	MajorDMR-6-99812	2
chr2	153332062	153332305	MajorDMR-6-99813	3
chr2	153334107	153334907	MajorDMR-6-99814	6
chr2	153335721	153336372	MajorDMR-6-99815	9
chr2	153337126	153337945	MajorDMR-6-99816	6
chr2	153339702	153340255	MajorDMR-6-99817	3
chr2	153342189	153343428	MajorDMR-6-99818	9
chr2	153344489	153345054	MajorDMR-6-99819	7
chr2	153346212	153346881	MajorDMR-6-99820	5
chr2	153348234	153348444	MajorDMR-6-99821	8
chr2	153349287	153349723	MajorDMR-6-99822	4
chr2	153351828	153353792	MajorDMR-6-99823	13
chr2	153354305	153354435	MajorDMR-6-99824	3
chr2	153355103	153355722	MajorDMR-6-99825	6
chr2	153356878	153358779	MajorDMR-6-99826	28
chr2	153359618	153365501	MajorDMR-6-99827	53
chr2	153371307	153371763	MajorDMR-6-99828	6
chr2	153381737	153382512	MajorDMR-6-99829	4
chr2	153389942	153392125	MajorDMR-6-99830	11
chr2	153393216	153393604	MajorDMR-6-99831	2
chr2	153398687	153398746	MajorDMR-6-99832	2
chr2	153399474	153399553	MajorDMR-6-99833	2
chr2	153400322	153400669	MajorDMR-6-99834	2
chr2	153402871	153403229	MajorDMR-6-99835	3
chr2	153403879	153406037	MajorDMR-6-99836	16
chr2	153407376	153407390	MajorDMR-6-99837	2
chr2	153409739	153409849	MajorDMR-6-99838	2
chr2	153415191	153416243	MajorDMR-6-99839	8
chr2	153417337	153417558	MajorDMR-6-99840	3
chr2	153418857	153418868	MajorDMR-6-99841	2
chr2	153420174	153420807	MajorDMR-6-99842	6
chr2	153422673	153423502	MajorDMR-6-99843	9
chr2	153425077	153425851	MajorDMR-6-99844	5
chr2	153428208	153428668	MajorDMR-6-99845	4
chr2	153429204	153429286	MajorDMR-6-99846	2
chr2	153430133	153430356	MajorDMR-6-99847	2
chr2	153434107	153434566	MajorDMR-6-99848	3
chr2	153436323	153436973	MajorDMR-6-99849	3
chr2	153437520	153438143	MajorDMR-6-99850	6
chr2	153440053	153440122	MajorDMR-6-99851	2
chr2	153441738	153442024	MajorDMR-6-99852	3
chr2	153443170	153443358	MajorDMR-6-99853	2
chr2	153445091	153445207	MajorDMR-6-99854	2
chr2	153446868	153447996	MajorDMR-6-99855	13
chr2	153449261	153449398	MajorDMR-6-99856	3
chr2	153450110	153450443	MajorDMR-6-99857	3
chr2	153451003	153451928	MajorDMR-6-99858	6
chr2	153452544	153453241	MajorDMR-6-99859	9
chr2	153459959	153460568	MajorDMR-6-99860	3
chr2	153461147	153461179	MajorDMR-6-99861	2
chr2	153462336	153462635	MajorDMR-6-99862	4
chr2	153464524	153464930	MajorDMR-6-99863	3
chr2	153465694	153466602	MajorDMR-6-99864	4
chr2	153467908	153468348	MajorDMR-6-99865	3
chr2	153475982	153476396	MajorDMR-6-99866	4
chr2	153476958	153476980	MajorDMR-6-99867	3
chr2	153478686	153479193	MajorDMR-6-99868	6
chr2	153479711	153480167	MajorDMR-6-99869	4
chr2	153485096	153485267	MajorDMR-6-99870	3
chr2	153485972	153487129	MajorDMR-6-99871	6
chr2	153487884	153487894	MajorDMR-6-99872	2
chr2	153491576	153492148	MajorDMR-6-99873	6
chr2	153493030	153494314	MajorDMR-6-99874	13
chr2	153494882	153495319	MajorDMR-6-99875	6
chr2	153501989	153502018	MajorDMR-6-99876	2
chr2	153503001	153503645	MajorDMR-6-99877	5
chr2	153504386	153504454	MajorDMR-6-99878	2
chr2	153505307	153506468	MajorDMR-6-99879	7
chr2	153507204	153508151	MajorDMR-6-99880	5
chr2	153509311	153509990	MajorDMR-6-99881	5
chr2	153510527	153510830	MajorDMR-6-99882	2
chr2	153512683	153512965	MajorDMR-6-99883	3
chr2	153515873	153515946	MajorDMR-6-99884	2
chr2	153519147	153519264	MajorDMR-6-99885	3
chr2	153634641	153635230	MajorDMR-6-99886	7
chr2	153647459	153647902	MajorDMR-6-99887	12
chr2	153680589	153680642	MajorDMR-6-99888	2
chr2	153691110	153691249	MajorDMR-6-99889	2
chr2	153695273	153695806	MajorDMR-6-99890	7
chr2	153698519	153698978	MajorDMR-6-99891	3
chr2	153715024	153715036	MajorDMR-6-99892	2
chr2	153732406	153733214	MajorDMR-6-99893	5
chr2	153740828	153741078	MajorDMR-6-99894	3
chr2	153818090	153818206	MajorDMR-6-99895	3
chr2	153858200	153858655	MajorDMR-6-99896	2
chr2	153882532	153883215	MajorDMR-6-99897	6
chr2	153967259	153967333	MajorDMR-6-99898	2
chr2	153989071	153989129	MajorDMR-6-99899	3
chr2	153994924	153995036	MajorDMR-6-99900	2
chr2	153995714	153996009	MajorDMR-6-99901	2
chr2	154025276	154025756	MajorDMR-6-99902	2
chr2	154027673	154027716	MajorDMR-6-99903	3
chr2	154084035	154084176	MajorDMR-6-99904	4
chr2	154126999	154127182	MajorDMR-6-99905	4
chr2	154247886	154248239	MajorDMR-6-99906	2
chr2	154251369	154251525	MajorDMR-6-99907	4
chr2	154320902	154321021	MajorDMR-6-99908	2
chr2	154405320	154405372	MajorDMR-6-99909	2
chr2	154446284	154446297	MajorDMR-6-99910	2
chr2	154464757	154464980	MajorDMR-6-99911	7
chr2	154492168	154492619	MajorDMR-6-99912	5
chr2	154588224	154588325	MajorDMR-6-99913	2
chr2	154859896	154860259	MajorDMR-6-99914	3
chr2	154946127	154946174	MajorDMR-6-99915	2
chr2	155001011	155001221	MajorDMR-6-99916	5
chr2	155017994	155018077	MajorDMR-6-99917	2
chr2	155026751	155026956	MajorDMR-6-99918	2
chr2	155081811	155081860	MajorDMR-6-99919	2
chr2	155083607	155083891	MajorDMR-6-99920	2
chr2	155256413	155256600	MajorDMR-6-99921	2
chr2	155257345	155257920	MajorDMR-6-99922	5
chr2	155258758	155259138	MajorDMR-6-99923	2
chr2	155324266	155324767	MajorDMR-6-99924	6
chr2	155342527	155342966	MajorDMR-6-99925	4
chr2	155358050	155358290	MajorDMR-6-99926	3
chr2	155370599	155370866	MajorDMR-6-99927	3
chr2	155394803	155395065	MajorDMR-6-99928	2
chr2	155427147	155427329	MajorDMR-6-99929	6
chr2	155441065	155441675	MajorDMR-6-99930	6
chr2	155532189	155532642	MajorDMR-6-99931	3
chr2	155550051	155550145	MajorDMR-6-99932	2
chr2	155569449	155569677	MajorDMR-6-99933	2
chr2	155577723	155578080	MajorDMR-6-99934	2
chr2	155595159	155596915	MajorDMR-6-99935	10
chr2	155632581	155634335	MajorDMR-6-99936	14
chr2	155647301	155647628	MajorDMR-6-99937	3
chr2	155649381	155650267	MajorDMR-6-99938	7
chr2	155652400	155652661	MajorDMR-6-99939	5
chr2	155653311	155654827	MajorDMR-6-99940	11
chr2	155661871	155661876	MajorDMR-6-99941	2
chr2	155705918	155706192	MajorDMR-6-99942	4
chr2	155793214	155793669	MajorDMR-6-99943	4
chr2	155797642	155797734	MajorDMR-6-99944	2
chr2	155806277	155806310	MajorDMR-6-99945	2
chr2	155809228	155809566	MajorDMR-6-99946	3
chr2	155810456	155810605	MajorDMR-6-99947	2
chr2	155814323	155814406	MajorDMR-6-99948	5
chr2	155847428	155847981	MajorDMR-6-99949	4
chr2	155853050	155854028	MajorDMR-6-99950	10
chr2	155969530	155969934	MajorDMR-6-99951	4
chr2	155983799	155983883	MajorDMR-6-99952	2
chr2	155999757	155999992	MajorDMR-6-99953	3
chr2	156050001	156050033	MajorDMR-6-99954	2
chr2	156080704	156080795	MajorDMR-6-99955	3
chr2	156098243	156098914	MajorDMR-6-99956	4
chr2	156130228	156130422	MajorDMR-6-99957	2
chr2	156226016	156226138	MajorDMR-6-99958	3
chr2	156234094	156234184	MajorDMR-6-99959	4
chr2	156239065	156239554	MajorDMR-6-99960	2
chr2	156241405	156241589	MajorDMR-6-99961	2
chr2	156310604	156310667	MajorDMR-6-99962	2
chr2	156313640	156313706	MajorDMR-6-99963	2
chr2	156315864	156316451	MajorDMR-6-99964	8
chr2	156365624	156365915	MajorDMR-6-99965	2
chr2	156381837	156382238	MajorDMR-6-99966	4
chr2	156458076	156458296	MajorDMR-6-99967	3
chr2	156679257	156679344	MajorDMR-6-99968	2
chr2	156695665	156696209	MajorDMR-6-99969	5
chr2	156710265	156710517	MajorDMR-6-99970	2
chr2	156724320	156724863	MajorDMR-6-99971	3
chr2	156785472	156785759	MajorDMR-6-99972	3
chr2	156786572	156786649	MajorDMR-6-99973	2
chr2	156940026	156941431	MajorDMR-6-99974	23
chr2	157004687	157004797	MajorDMR-6-99975	2
chr2	157136398	157136523	MajorDMR-6-99976	4
chr2	157143728	157143944	MajorDMR-6-99977	5
chr2	157184415	157184632	MajorDMR-6-99978	2
chr2	157192761	157192904	MajorDMR-6-99979	3
chr2	157193435	157193814	MajorDMR-6-99980	2
chr2	157195191	157195498	MajorDMR-6-99981	3
chr2	157196033	157197607	MajorDMR-6-99982	12
chr2	157200574	157200856	MajorDMR-6-99983	3
chr2	157202547	157202911	MajorDMR-6-99984	6
chr2	157219345	157219568	MajorDMR-6-99985	2
chr2	157220268	157220337	MajorDMR-6-99986	2
chr2	157241101	157242610	MajorDMR-6-99987	8
chr2	157286317	157286539	MajorDMR-6-99988	2
chr2	157291261	157291463	MajorDMR-6-99989	3
chr2	157293914	157294108	MajorDMR-6-99990	3
chr2	157314283	157314593	MajorDMR-6-99991	3
chr2	157324896	157324954	MajorDMR-6-99992	2
chr2	157325646	157325693	MajorDMR-6-99993	2
chr2	157332645	157333032	MajorDMR-6-99994	3
chr2	157342801	157343192	MajorDMR-6-99995	5
chr2	157344078	157345211	MajorDMR-6-99996	9
chr2	157349906	157350271	MajorDMR-6-99997	2
chr2	157354720	157355322	MajorDMR-6-99998	6
chr2	157363188	157363681	MajorDMR-6-99999	3
chr2	157383793	157384037	MajorDMR-6-100000	2
chr2	157395069	157395290	MajorDMR-6-100001	8
chr2	157411112	157411231	MajorDMR-6-100002	2
chr2	157416623	157416734	MajorDMR-6-100003	2
chr2	157417627	157417965	MajorDMR-6-100004	2
chr2	157418898	157419139	MajorDMR-6-100005	2
chr2	157450656	157450758	MajorDMR-6-100006	3
chr2	157458302	157458968	MajorDMR-6-100007	6
chr2	157471611	157472217	MajorDMR-6-100008	7
chr2	157494420	157494685	MajorDMR-6-100009	4
chr2	157514498	157514527	MajorDMR-6-100010	2
chr2	157532424	157532568	MajorDMR-6-100011	2
chr2	157604791	157605150	MajorDMR-6-100012	5
chr2	157608376	157608466	MajorDMR-6-100013	3
chr2	157624774	157625277	MajorDMR-6-100014	2
chr2	157640244	157641139	MajorDMR-6-100015	8
chr2	157648886	157649821	MajorDMR-6-100016	14
chr2	157657746	157657929	MajorDMR-6-100017	3
chr2	157675740	157675902	MajorDMR-6-100018	2
chr2	157682713	157683121	MajorDMR-6-100019	3
chr2	157702288	157702830	MajorDMR-6-100020	3
chr2	157722577	157723051	MajorDMR-6-100021	7
chr2	157751752	157751884	MajorDMR-6-100022	3
chr2	157758620	157758993	MajorDMR-6-100023	2
chr2	157814281	157814663	MajorDMR-6-100024	2
chr2	157839845	157839912	MajorDMR-6-100025	2
chr2	157849336	157849816	MajorDMR-6-100026	4
chr2	157888748	157888946	MajorDMR-6-100027	4
chr2	157979196	157979901	MajorDMR-6-100028	10
chr2	157993118	157993226	MajorDMR-6-100029	2
chr2	158029901	158030174	MajorDMR-6-100030	2
chr2	158031054	158031350	MajorDMR-6-100031	3
chr2	158037873	158037940	MajorDMR-6-100032	2
chr2	158038800	158039726	MajorDMR-6-100033	9
chr2	158040391	158040452	MajorDMR-6-100034	2
chr2	158042170	158042268	MajorDMR-6-100035	2
chr2	158060025	158060739	MajorDMR-6-100036	9
chr2	158080397	158080545	MajorDMR-6-100037	4
chr2	158086065	158086574	MajorDMR-6-100038	5
chr2	158097239	158097834	MajorDMR-6-100039	9
chr2	158110932	158111896	MajorDMR-6-100040	7
chr2	158114606	158114722	MajorDMR-6-100041	4
chr2	158117860	158118100	MajorDMR-6-100042	3
chr2	158120061	158121435	MajorDMR-6-100043	5
chr2	158124138	158124278	MajorDMR-6-100044	2
chr2	158176663	158176795	MajorDMR-6-100045	2
chr2	158190691	158191545	MajorDMR-6-100046	8
chr2	158249928	158250119	MajorDMR-6-100047	3
chr2	158283755	158284083	MajorDMR-6-100048	4
chr2	158289623	158289742	MajorDMR-6-100049	2
chr2	158294125	158294568	MajorDMR-6-100050	4
chr2	158298454	158298807	MajorDMR-6-100051	3
chr2	158322036	158322148	MajorDMR-6-100052	3
chr2	158329703	158330078	MajorDMR-6-100053	2
chr2	158337290	158338000	MajorDMR-6-100054	4
chr2	158354573	158355323	MajorDMR-6-100055	6
chr2	158363748	158364175	MajorDMR-6-100056	3
chr2	158366390	158366501	MajorDMR-6-100057	2
chr2	158386891	158387240	MajorDMR-6-100058	2
chr2	158387922	158389086	MajorDMR-6-100059	7
chr2	158413791	158414468	MajorDMR-6-100060	4
chr2	158437310	158437336	MajorDMR-6-100061	2
chr2	158443140	158443751	MajorDMR-6-100062	7
chr2	158444405	158444845	MajorDMR-6-100063	2
chr2	158446318	158446414	MajorDMR-6-100064	2
chr2	158448176	158448838	MajorDMR-6-100065	4
chr2	158458442	158459015	MajorDMR-6-100066	5
chr2	158477796	158477997	MajorDMR-6-100067	2
chr2	158484158	158484304	MajorDMR-6-100068	2
chr2	158497714	158497838	MajorDMR-6-100069	2
chr2	158499004	158499194	MajorDMR-6-100070	2
chr2	158499929	158500002	MajorDMR-6-100071	2
chr2	158528650	158529135	MajorDMR-6-100072	10
chr2	158541682	158542414	MajorDMR-6-100073	7
chr2	158545207	158545241	MajorDMR-6-100074	4
chr2	158547277	158547316	MajorDMR-6-100075	2
chr2	158598624	158598954	MajorDMR-6-100076	5
chr2	158602853	158602963	MajorDMR-6-100077	4
chr2	158604294	158604728	MajorDMR-6-100078	3
chr2	158605801	158606176	MajorDMR-6-100079	2
chr2	158607901	158608020	MajorDMR-6-100080	6
chr2	158623943	158624067	MajorDMR-6-100081	2
chr2	158625930	158626347	MajorDMR-6-100082	3
chr2	158636055	158636060	MajorDMR-6-100083	2
chr2	158640575	158641094	MajorDMR-6-100084	5
chr2	158642810	158643086	MajorDMR-6-100085	3
chr2	158649390	158649509	MajorDMR-6-100086	3
chr2	158704719	158704966	MajorDMR-6-100087	4
chr2	158712164	158712461	MajorDMR-6-100088	3
chr2	158730833	158731169	MajorDMR-6-100089	5
chr2	158739162	158739342	MajorDMR-6-100090	3
chr2	158744607	158744851	MajorDMR-6-100091	3
chr2	158755066	158755355	MajorDMR-6-100092	3
chr2	158758928	158759396	MajorDMR-6-100093	2
chr2	158775528	158775886	MajorDMR-6-100094	7
chr2	158779034	158779318	MajorDMR-6-100095	2
chr2	158787817	158788201	MajorDMR-6-100096	2
chr2	158790174	158791284	MajorDMR-6-100097	4
chr2	158792319	158792439	MajorDMR-6-100098	2
chr2	158822039	158822078	MajorDMR-6-100099	2
chr2	158845995	158846299	MajorDMR-6-100100	4
chr2	158849057	158850115	MajorDMR-6-100101	7
chr2	158870127	158871105	MajorDMR-6-100102	10
chr2	158902777	158903121	MajorDMR-6-100103	3
chr2	158912305	158912567	MajorDMR-6-100104	3
chr2	158994012	158995461	MajorDMR-6-100105	8
chr2	159007331	159008107	MajorDMR-6-100106	4
chr2	159049781	159050073	MajorDMR-6-100107	4
chr2	159127928	159128114	MajorDMR-6-100108	3
chr2	159129141	159129235	MajorDMR-6-100109	2
chr2	159148119	159148151	MajorDMR-6-100110	2
chr2	159148773	159149295	MajorDMR-6-100111	3
chr2	159175528	159175899	MajorDMR-6-100112	2
chr2	159187539	159187591	MajorDMR-6-100113	2
chr2	159199063	159199292	MajorDMR-6-100114	2
chr2	159331162	159331282	MajorDMR-6-100115	2
chr2	159337654	159338683	MajorDMR-6-100116	5
chr2	159342920	159343696	MajorDMR-6-100117	7
chr2	159344485	159344854	MajorDMR-6-100118	3
chr2	159346332	159346958	MajorDMR-6-100119	5
chr2	159402793	159403031	MajorDMR-6-100120	2
chr2	159436526	159436705	MajorDMR-6-100121	2
chr2	159454674	159456024	MajorDMR-6-100122	11
chr2	159456743	159456896	MajorDMR-6-100123	3
chr2	159460822	159461126	MajorDMR-6-100124	3
chr2	159466875	159467491	MajorDMR-6-100125	8
chr2	159471082	159471578	MajorDMR-6-100126	4
chr2	159483087	159483784	MajorDMR-6-100127	6
chr2	159486272	159486292	MajorDMR-6-100128	4
chr2	159488729	159489115	MajorDMR-6-100129	3
chr2	159489678	159489974	MajorDMR-6-100130	2
chr2	159510692	159511120	MajorDMR-6-100131	3
chr2	159517009	159517035	MajorDMR-6-100132	2
chr2	159521128	159521479	MajorDMR-6-100133	5
chr2	159595936	159596284	MajorDMR-6-100134	10
chr2	159597339	159597502	MajorDMR-6-100135	4
chr2	159599052	159599278	MajorDMR-6-100136	4
chr2	159611984	159613788	MajorDMR-6-100137	24
chr2	159622578	159623017	MajorDMR-6-100138	4
chr2	159631930	159632247	MajorDMR-6-100139	3
chr2	159638305	159638712	MajorDMR-6-100140	2
chr2	159650310	159650415	MajorDMR-6-100141	2
chr2	159667826	159667894	MajorDMR-6-100142	2
chr2	159669777	159669952	MajorDMR-6-100143	2
chr2	159698275	159698323	MajorDMR-6-100144	2
chr2	159749333	159750019	MajorDMR-6-100145	5
chr2	159758538	159758554	MajorDMR-6-100146	2
chr2	159788758	159788827	MajorDMR-6-100147	2
chr2	159810053	159810246	MajorDMR-6-100148	4
chr2	159819463	159820002	MajorDMR-6-100149	5
chr2	159821165	159821882	MajorDMR-6-100150	7
chr2	159841307	159841572	MajorDMR-6-100151	4
chr2	159845854	159846055	MajorDMR-6-100152	3
chr2	159869399	159869915	MajorDMR-6-100153	4
chr2	159896056	159896281	MajorDMR-6-100154	4
chr2	159958441	159958462	MajorDMR-6-100155	3
chr2	159959354	159959468	MajorDMR-6-100156	2
chr2	159981335	159981401	MajorDMR-6-100157	3
chr2	159986413	159986551	MajorDMR-6-100158	7
chr2	159988445	159988647	MajorDMR-6-100159	3
chr2	160002466	160002701	MajorDMR-6-100160	3
chr2	160021699	160021772	MajorDMR-6-100161	2
chr2	160035714	160035752	MajorDMR-6-100162	2
chr2	160037690	160038010	MajorDMR-6-100163	5
chr2	160053461	160054061	MajorDMR-6-100164	5
chr2	160063420	160064189	MajorDMR-6-100165	9
chr2	160074256	160074797	MajorDMR-6-100166	5
chr2	160104084	160104162	MajorDMR-6-100167	2
chr2	160141378	160141555	MajorDMR-6-100168	3
chr2	160156392	160156547	MajorDMR-6-100169	2
chr2	160253549	160254391	MajorDMR-6-100170	3
chr2	160401569	160402965	MajorDMR-6-100171	16
chr2	160403479	160403856	MajorDMR-6-100172	3
chr2	160405777	160406651	MajorDMR-6-100173	13
chr2	160448432	160449340	MajorDMR-6-100174	9
chr2	160449863	160450328	MajorDMR-6-100175	5
chr2	160451986	160452651	MajorDMR-6-100176	7
chr2	160457257	160457566	MajorDMR-6-100177	4
chr2	160480595	160480602	MajorDMR-6-100178	2
chr2	160491435	160492001	MajorDMR-6-100179	4
chr2	160540875	160541138	MajorDMR-6-100180	2
chr2	160562860	160563539	MajorDMR-6-100181	5
chr2	160581299	160581463	MajorDMR-6-100182	2
chr2	160584046	160584180	MajorDMR-6-100183	5
chr2	160600994	160601670	MajorDMR-6-100184	3
chr2	160618121	160618538	MajorDMR-6-100185	3
chr2	160630605	160630667	MajorDMR-6-100186	2
chr2	160653355	160653687	MajorDMR-6-100187	2
chr2	160718726	160719171	MajorDMR-6-100188	10
chr2	160735284	160735928	MajorDMR-6-100189	4
chr2	160738801	160738936	MajorDMR-6-100190	2
chr2	160759805	160760283	MajorDMR-6-100191	6
chr2	160765339	160765589	MajorDMR-6-100192	2
chr2	160776463	160776898	MajorDMR-6-100193	2
chr2	160799760	160800124	MajorDMR-6-100194	4
chr2	160839780	160839809	MajorDMR-6-100195	2
chr2	160862963	160863753	MajorDMR-6-100196	4
chr2	160868915	160870305	MajorDMR-6-100197	11
chr2	160989286	160989377	MajorDMR-6-100198	3
chr2	160996457	160997566	MajorDMR-6-100199	9
chr2	160998100	160999181	MajorDMR-6-100200	10
chr2	161071201	161072072	MajorDMR-6-100201	5
chr2	161077494	161077578	MajorDMR-6-100202	2
chr2	161080405	161080873	MajorDMR-6-100203	5
chr2	161119089	161119153	MajorDMR-6-100204	4
chr2	161124324	161124890	MajorDMR-6-100205	3
chr2	161128015	161128204	MajorDMR-6-100206	3
chr2	161143260	161144283	MajorDMR-6-100207	6
chr2	161150007	161150280	MajorDMR-6-100208	2
chr2	161150956	161151240	MajorDMR-6-100209	2
chr2	161155942	161156014	MajorDMR-6-100210	2
chr2	161158058	161158130	MajorDMR-6-100211	2
chr2	161163645	161163672	MajorDMR-6-100212	2
chr2	161169523	161169612	MajorDMR-6-100213	2
chr2	161171894	161172037	MajorDMR-6-100214	2
chr2	161172791	161173253	MajorDMR-6-100215	3
chr2	161174422	161174590	MajorDMR-6-100216	2
chr2	161211357	161211509	MajorDMR-6-100217	3
chr2	161216979	161217097	MajorDMR-6-100218	3
chr2	161236996	161237358	MajorDMR-6-100219	7
chr2	161238237	161238696	MajorDMR-6-100220	3
chr2	161250525	161250780	MajorDMR-6-100221	5
chr2	161258053	161258138	MajorDMR-6-100222	2
chr2	161260627	161260913	MajorDMR-6-100223	4
chr2	161262539	161262803	MajorDMR-6-100224	3
chr2	161265365	161265536	MajorDMR-6-100225	3
chr2	161274444	161274765	MajorDMR-6-100226	2
chr2	161276468	161276868	MajorDMR-6-100227	3
chr2	161298384	161299515	MajorDMR-6-100228	8
chr2	161315784	161315792	MajorDMR-6-100229	2
chr2	161328936	161328959	MajorDMR-6-100230	2
chr2	161373280	161373876	MajorDMR-6-100231	4
chr2	161376013	161376060	MajorDMR-6-100232	2
chr2	161394978	161395126	MajorDMR-6-100233	2
chr2	161396360	161396475	MajorDMR-6-100234	2
chr2	161418504	161418864	MajorDMR-6-100235	3
chr2	161448029	161448069	MajorDMR-6-100236	2
chr2	161458854	161459044	MajorDMR-6-100237	3
chr2	161504044	161504481	MajorDMR-6-100238	3
chr2	161507885	161509381	MajorDMR-6-100239	13
chr2	161523158	161523384	MajorDMR-6-100240	2
chr2	161539903	161540229	MajorDMR-6-100241	4
chr2	161572370	161572414	MajorDMR-6-100242	2
chr2	161601331	161602406	MajorDMR-6-100243	6
chr2	161634206	161634348	MajorDMR-6-100244	2
chr2	161696010	161696326	MajorDMR-6-100245	5
chr2	161715613	161716006	MajorDMR-6-100246	2
chr2	161718709	161719103	MajorDMR-6-100247	3
chr2	161723898	161723988	MajorDMR-6-100248	2
chr2	161766413	161766641	MajorDMR-6-100249	3
chr2	161767352	161767429	MajorDMR-6-100250	2
chr2	161774483	161774537	MajorDMR-6-100251	2
chr2	161790828	161791313	MajorDMR-6-100252	6
chr2	161808028	161808999	MajorDMR-6-100253	4
chr2	161822466	161822730	MajorDMR-6-100254	4
chr2	161829015	161829336	MajorDMR-6-100255	3
chr2	161846267	161846540	MajorDMR-6-100256	2
chr2	161898003	161898061	MajorDMR-6-100257	2
chr2	161900724	161901387	MajorDMR-6-100258	6
chr2	161903240	161903246	MajorDMR-6-100259	2
chr2	161947115	161947194	MajorDMR-6-100260	5
chr2	161956742	161957375	MajorDMR-6-100261	4
chr2	161957937	161958476	MajorDMR-6-100262	3
chr2	161960067	161960905	MajorDMR-6-100263	9
chr2	161972482	161972525	MajorDMR-6-100264	2
chr2	162045779	162045903	MajorDMR-6-100265	2
chr2	162074654	162074673	MajorDMR-6-100266	2
chr2	162076529	162076647	MajorDMR-6-100267	4
chr2	162101607	162101639	MajorDMR-6-100268	2
chr2	162106859	162106961	MajorDMR-6-100269	2
chr2	162125830	162125854	MajorDMR-6-100270	2
chr2	162150379	162150694	MajorDMR-6-100271	2
chr2	162168448	162168508	MajorDMR-6-100272	2
chr2	162198071	162198275	MajorDMR-6-100273	7
chr2	162236919	162237174	MajorDMR-6-100274	4
chr2	162254413	162254734	MajorDMR-6-100275	3
chr2	162269743	162270724	MajorDMR-6-100276	11
chr2	162276311	162276769	MajorDMR-6-100277	2
chr2	162278543	162279595	MajorDMR-6-100278	10
chr2	162284393	162287832	MajorDMR-6-100279	31
chr2	162288880	162289031	MajorDMR-6-100280	2
chr2	162293228	162293778	MajorDMR-6-100281	3
chr2	162305372	162305725	MajorDMR-6-100282	6
chr2	162308718	162308722	MajorDMR-6-100283	2
chr2	162427243	162427409	MajorDMR-6-100284	2
chr2	162438987	162439098	MajorDMR-6-100285	3
chr2	162443494	162443624	MajorDMR-6-100286	2
chr2	162483838	162484760	MajorDMR-6-100287	4
chr2	162487722	162487878	MajorDMR-6-100288	3
chr2	162516856	162516867	MajorDMR-6-100289	2
chr2	162528219	162528590	MajorDMR-6-100290	4
chr2	162534054	162534618	MajorDMR-6-100291	3
chr2	162558358	162558415	MajorDMR-6-100292	2
chr2	162603386	162604100	MajorDMR-6-100293	5
chr2	162610610	162610733	MajorDMR-6-100294	3
chr2	162652264	162652847	MajorDMR-6-100295	5
chr2	162676193	162676469	MajorDMR-6-100296	6
chr2	162681089	162681118	MajorDMR-6-100297	2
chr2	162681975	162682109	MajorDMR-6-100298	2
chr2	162702158	162702713	MajorDMR-6-100299	4
chr2	162743915	162744009	MajorDMR-6-100300	2
chr2	162756926	162756962	MajorDMR-6-100301	2
chr2	162769454	162769464	MajorDMR-6-100302	2
chr2	162772968	162773379	MajorDMR-6-100303	4
chr2	162778602	162778801	MajorDMR-6-100304	2
chr2	162803830	162803928	MajorDMR-6-100305	2
chr2	162804646	162804883	MajorDMR-6-100306	3
chr2	162823239	162823953	MajorDMR-6-100307	8
chr2	162824495	162824560	MajorDMR-6-100308	2
chr2	162827060	162828559	MajorDMR-6-100309	12
chr2	162838346	162838439	MajorDMR-6-100310	6
chr2	162848051	162848436	MajorDMR-6-100311	4
chr2	162855133	162855503	MajorDMR-6-100312	2
chr2	162856016	162856028	MajorDMR-6-100313	2
chr2	162856674	162856691	MajorDMR-6-100314	2
chr2	162857465	162857690	MajorDMR-6-100315	5
chr2	162861606	162861868	MajorDMR-6-100316	2
chr2	162864836	162865771	MajorDMR-6-100317	16
chr2	162867763	162872552	MajorDMR-6-100318	30
chr2	162874013	162874216	MajorDMR-6-100319	4
chr2	162874743	162875689	MajorDMR-6-100320	16
chr2	162877947	162878431	MajorDMR-6-100321	9
chr2	162879172	162879306	MajorDMR-6-100322	2
chr2	162885378	162885449	MajorDMR-6-100323	3
chr2	162887203	162887506	MajorDMR-6-100324	3
chr2	162900833	162901333	MajorDMR-6-100325	4
chr2	162915892	162916225	MajorDMR-6-100326	5
chr2	162929317	162929855	MajorDMR-6-100327	4
chr2	162945447	162945700	MajorDMR-6-100328	5
chr2	162948591	162948871	MajorDMR-6-100329	4
chr2	162949581	162950159	MajorDMR-6-100330	8
chr2	162958245	162958271	MajorDMR-6-100331	2
chr2	162977495	162977537	MajorDMR-6-100332	2
chr2	162981875	162982734	MajorDMR-6-100333	7
chr2	163012181	163012492	MajorDMR-6-100334	3
chr2	163013257	163013832	MajorDMR-6-100335	7
chr2	163015796	163016685	MajorDMR-6-100336	11
chr2	163020152	163020291	MajorDMR-6-100337	3
chr2	163021013	163021978	MajorDMR-6-100338	4
chr2	163024353	163024413	MajorDMR-6-100339	3
chr2	163026983	163027829	MajorDMR-6-100340	6
chr2	163029121	163029145	MajorDMR-6-100341	2
chr2	163031460	163031622	MajorDMR-6-100342	3
chr2	163033513	163033781	MajorDMR-6-100343	4
chr2	163038061	163040076	MajorDMR-6-100344	14
chr2	163040756	163042545	MajorDMR-6-100345	14
chr2	163044216	163045368	MajorDMR-6-100346	7
chr2	163045933	163046547	MajorDMR-6-100347	4
chr2	163047092	163047772	MajorDMR-6-100348	6
chr2	163050388	163051702	MajorDMR-6-100349	12
chr2	163053169	163053539	MajorDMR-6-100350	6
chr2	163054133	163054164	MajorDMR-6-100351	2
chr2	163055032	163055732	MajorDMR-6-100352	7
chr2	163057762	163058274	MajorDMR-6-100353	4
chr2	163059115	163059770	MajorDMR-6-100354	11
chr2	163073287	163073723	MajorDMR-6-100355	2
chr2	163076114	163076407	MajorDMR-6-100356	5
chr2	163077107	163077377	MajorDMR-6-100357	4
chr2	163079405	163079709	MajorDMR-6-100358	5
chr2	163080360	163080860	MajorDMR-6-100359	2
chr2	163092758	163092868	MajorDMR-6-100360	2
chr2	163096932	163097821	MajorDMR-6-100361	6
chr2	163099064	163101124	MajorDMR-6-100362	10
chr2	163101946	163102014	MajorDMR-6-100363	2
chr2	163108708	163108842	MajorDMR-6-100364	2
chr2	163109909	163110267	MajorDMR-6-100365	4
chr2	163113188	163113276	MajorDMR-6-100366	2
chr2	163119868	163120083	MajorDMR-6-100367	2
chr2	163121788	163121805	MajorDMR-6-100368	2
chr2	163122400	163122886	MajorDMR-6-100369	7
chr2	163145163	163145514	MajorDMR-6-100370	5
chr2	163150026	163150230	MajorDMR-6-100371	2
chr2	163152201	163152751	MajorDMR-6-100372	5
chr2	163153361	163154072	MajorDMR-6-100373	13
chr2	163154845	163156675	MajorDMR-6-100374	20
chr2	163162344	163162804	MajorDMR-6-100375	5
chr2	163169539	163169878	MajorDMR-6-100376	3
chr2	163190572	163190653	MajorDMR-6-100377	2
chr2	163205141	163205219	MajorDMR-6-100378	2
chr2	163210233	163210323	MajorDMR-6-100379	2
chr2	163218925	163219027	MajorDMR-6-100380	2
chr2	163227174	163228112	MajorDMR-6-100381	8
chr2	163234940	163236013	MajorDMR-6-100382	7
chr2	163236899	163237343	MajorDMR-6-100383	4
chr2	163238206	163238760	MajorDMR-6-100384	4
chr2	163242244	163243109	MajorDMR-6-100385	6
chr2	163244189	163244431	MajorDMR-6-100386	3
chr2	163256044	163256867	MajorDMR-6-100387	8
chr2	163262673	163262727	MajorDMR-6-100388	2
chr2	163263671	163264466	MajorDMR-6-100389	6
chr2	163264969	163265021	MajorDMR-6-100390	2
chr2	163272710	163273410	MajorDMR-6-100391	6
chr2	163277640	163278137	MajorDMR-6-100392	3
chr2	163279903	163280073	MajorDMR-6-100393	2
chr2	163285009	163285117	MajorDMR-6-100394	2
chr2	163311277	163311432	MajorDMR-6-100395	3
chr2	163313817	163315255	MajorDMR-6-100396	11
chr2	163331778	163331913	MajorDMR-6-100397	2
chr2	163350116	163350286	MajorDMR-6-100398	2
chr2	163371752	163371793	MajorDMR-6-100399	2
chr2	163379609	163379639	MajorDMR-6-100400	2
chr2	163381131	163381529	MajorDMR-6-100401	5
chr2	163392322	163392723	MajorDMR-6-100402	4
chr2	163400717	163401022	MajorDMR-6-100403	2
chr2	163402595	163403155	MajorDMR-6-100404	9
chr2	163432381	163432776	MajorDMR-6-100405	2
chr2	163435486	163436054	MajorDMR-6-100406	4
chr2	163438161	163439468	MajorDMR-6-100407	8
chr2	163444073	163444580	MajorDMR-6-100408	6
chr2	163448355	163448908	MajorDMR-6-100409	5
chr2	163473912	163474354	MajorDMR-6-100410	2
chr2	163477847	163478091	MajorDMR-6-100411	3
chr2	163485637	163485699	MajorDMR-6-100412	2
chr2	163488358	163488716	MajorDMR-6-100413	2
chr2	163492262	163492482	MajorDMR-6-100414	2
chr2	163496265	163496537	MajorDMR-6-100415	2
chr2	163518070	163518186	MajorDMR-6-100416	2
chr2	163534209	163534261	MajorDMR-6-100417	2
chr2	163537699	163537935	MajorDMR-6-100418	3
chr2	163543397	163543677	MajorDMR-6-100419	2
chr2	163544887	163544938	MajorDMR-6-100420	2
chr2	163550083	163550212	MajorDMR-6-100421	2
chr2	163550841	163551357	MajorDMR-6-100422	7
chr2	163556508	163558277	MajorDMR-6-100423	12
chr2	163568124	163569026	MajorDMR-6-100424	5
chr2	163581301	163581557	MajorDMR-6-100425	3
chr2	163588664	163588971	MajorDMR-6-100426	2
chr2	163594432	163594499	MajorDMR-6-100427	2
chr2	163604070	163604275	MajorDMR-6-100428	2
chr2	163613210	163613367	MajorDMR-6-100429	3
chr2	163614560	163614824	MajorDMR-6-100430	3
chr2	163617869	163618307	MajorDMR-6-100431	5
chr2	163619879	163620057	MajorDMR-6-100432	3
chr2	163621917	163621941	MajorDMR-6-100433	2
chr2	163629365	163630064	MajorDMR-6-100434	8
chr2	163638467	163638736	MajorDMR-6-100435	2
chr2	163642746	163643358	MajorDMR-6-100436	3
chr2	163659557	163659649	MajorDMR-6-100437	2
chr2	163667112	163667378	MajorDMR-6-100438	2
chr2	163685491	163685671	MajorDMR-6-100439	2
chr2	163689553	163689740	MajorDMR-6-100440	3
chr2	163690271	163691709	MajorDMR-6-100441	11
chr2	163692308	163693560	MajorDMR-6-100442	6
chr2	163694061	163694159	MajorDMR-6-100443	2
chr2	163706705	163707137	MajorDMR-6-100444	2
chr2	163715512	163715750	MajorDMR-6-100445	2
chr2	163722685	163722756	MajorDMR-6-100446	2
chr2	163724379	163724393	MajorDMR-6-100447	2
chr2	163739329	163740132	MajorDMR-6-100448	8
chr2	163745117	163745218	MajorDMR-6-100449	4
chr2	163746789	163747194	MajorDMR-6-100450	4
chr2	163747759	163748003	MajorDMR-6-100451	3
chr2	163782899	163783078	MajorDMR-6-100452	2
chr2	163815391	163815665	MajorDMR-6-100453	3
chr2	163818649	163819100	MajorDMR-6-100454	3
chr2	163849324	163849679	MajorDMR-6-100455	2
chr2	163852872	163852896	MajorDMR-6-100456	2
chr2	163895851	163896080	MajorDMR-6-100457	2
chr2	163909933	163910189	MajorDMR-6-100458	2
chr2	163916224	163916262	MajorDMR-6-100459	2
chr2	163938669	163938868	MajorDMR-6-100460	2
chr2	163978080	163978493	MajorDMR-6-100461	6
chr2	163979204	163979470	MajorDMR-6-100462	5
chr2	163987945	163988155	MajorDMR-6-100463	3
chr2	163991364	163991622	MajorDMR-6-100464	2
chr2	163992296	163992600	MajorDMR-6-100465	2
chr2	163994300	163994579	MajorDMR-6-100466	2
chr2	163995633	163996116	MajorDMR-6-100467	2
chr2	164076125	164076679	MajorDMR-6-100468	3
chr2	164205541	164205903	MajorDMR-6-100469	5
chr2	164275046	164275125	MajorDMR-6-100470	2
chr2	164349917	164350293	MajorDMR-6-100471	4
chr2	164368364	164368760	MajorDMR-6-100472	3
chr2	164461792	164462346	MajorDMR-6-100473	3
chr2	164469393	164470210	MajorDMR-6-100474	7
chr2	164526186	164526288	MajorDMR-6-100475	2
chr2	164529529	164529776	MajorDMR-6-100476	3
chr2	164530778	164530784	MajorDMR-6-100477	2
chr2	164558023	164558765	MajorDMR-6-100478	7
chr2	164560887	164560992	MajorDMR-6-100479	3
chr2	164576021	164576285	MajorDMR-6-100480	3
chr2	164589032	164589570	MajorDMR-6-100481	6
chr2	164590719	164591190	MajorDMR-6-100482	3
chr2	164629460	164629704	MajorDMR-6-100483	3
chr2	164632096	164632253	MajorDMR-6-100484	2
chr2	164634126	164634967	MajorDMR-6-100485	7
chr2	164636115	164636674	MajorDMR-6-100486	6
chr2	164656284	164656398	MajorDMR-6-100487	2
chr2	164658727	164660025	MajorDMR-6-100488	7
chr2	164713485	164713544	MajorDMR-6-100489	2
chr2	164762751	164763104	MajorDMR-6-100490	2
chr2	164802980	164803597	MajorDMR-6-100491	5
chr2	164855214	164855544	MajorDMR-6-100492	2
chr2	164880439	164880683	MajorDMR-6-100493	2
chr2	164883817	164883861	MajorDMR-6-100494	2
chr2	164885260	164885785	MajorDMR-6-100495	6
chr2	164913001	164913111	MajorDMR-6-100496	2
chr2	164935894	164935924	MajorDMR-6-100497	2
chr2	164936706	164937480	MajorDMR-6-100498	6
chr2	164990887	164991477	MajorDMR-6-100499	4
chr2	165021341	165022113	MajorDMR-6-100500	9
chr2	165038801	165038833	MajorDMR-6-100501	2
chr2	165105813	165105873	MajorDMR-6-100502	2
chr2	165286340	165286538	MajorDMR-6-100503	3
chr2	165407346	165407666	MajorDMR-6-100504	2
chr2	165476413	165476936	MajorDMR-6-100505	3
chr2	165513777	165513900	MajorDMR-6-100506	2
chr2	165589286	165589497	MajorDMR-6-100507	9
chr2	165594634	165594747	MajorDMR-6-100508	2
chr2	165601671	165601729	MajorDMR-6-100509	2
chr2	165774373	165774770	MajorDMR-6-100510	3
chr2	165778170	165779661	MajorDMR-6-100511	10
chr2	165810821	165810845	MajorDMR-6-100512	2
chr2	165812178	165812326	MajorDMR-6-100513	4
chr2	165820076	165820465	MajorDMR-6-100514	4
chr2	165837712	165837855	MajorDMR-6-100515	4
chr2	165859147	165859915	MajorDMR-6-100516	3
chr2	165874265	165874522	MajorDMR-6-100517	3
chr2	165911091	165911399	MajorDMR-6-100518	2
chr2	165922708	165923393	MajorDMR-6-100519	3
chr2	165925933	165927370	MajorDMR-6-100520	14
chr2	165930836	165930910	MajorDMR-6-100521	2
chr2	165951293	165951424	MajorDMR-6-100522	2
chr2	165953743	165953895	MajorDMR-6-100523	3
chr2	165968489	165968512	MajorDMR-6-100524	2
chr2	165976547	165976594	MajorDMR-6-100525	2
chr2	165977327	165977408	MajorDMR-6-100526	2
chr2	165979163	165979294	MajorDMR-6-100527	3
chr2	165985031	165985180	MajorDMR-6-100528	3
chr2	166018102	166018443	MajorDMR-6-100529	2
chr2	166054890	166054913	MajorDMR-6-100530	2
chr2	166077097	166077666	MajorDMR-6-100531	3
chr2	166130314	166130390	MajorDMR-6-100532	2
chr2	166136334	166136493	MajorDMR-6-100533	6
chr2	166145957	166146273	MajorDMR-6-100534	3
chr2	166152355	166152735	MajorDMR-6-100535	4
chr2	166153527	166153775	MajorDMR-6-100536	2
chr2	166221337	166221688	MajorDMR-6-100537	4
chr2	166224720	166224972	MajorDMR-6-100538	3
chr2	166225859	166226340	MajorDMR-6-100539	5
chr2	166231933	166231953	MajorDMR-6-100540	2
chr2	166240107	166240964	MajorDMR-6-100541	5
chr2	166246204	166246603	MajorDMR-6-100542	4
chr2	166255181	166255423	MajorDMR-6-100543	2
chr2	166256259	166256398	MajorDMR-6-100544	3
chr2	166260165	166260557	MajorDMR-6-100545	3
chr2	166261636	166262062	MajorDMR-6-100546	2
chr2	166262850	166262887	MajorDMR-6-100547	2
chr2	166279926	166280076	MajorDMR-6-100548	3
chr2	166310397	166310772	MajorDMR-6-100549	7
chr2	166318964	166319709	MajorDMR-6-100550	4
chr2	166350939	166351760	MajorDMR-6-100551	4
chr2	166352736	166352934	MajorDMR-6-100552	3
chr2	166356981	166357258	MajorDMR-6-100553	8
chr2	166364477	166364630	MajorDMR-6-100554	3
chr2	166405322	166406252	MajorDMR-6-100555	5
chr2	166408239	166408290	MajorDMR-6-100556	2
chr2	166411209	166411497	MajorDMR-6-100557	4
chr2	166412252	166412419	MajorDMR-6-100558	2
chr2	166413823	166414204	MajorDMR-6-100559	4
chr2	166416994	166417383	MajorDMR-6-100560	4
chr2	166422463	166423241	MajorDMR-6-100561	5
chr2	166427672	166427870	MajorDMR-6-100562	3
chr2	166436476	166436808	MajorDMR-6-100563	4
chr2	166438981	166439103	MajorDMR-6-100564	2
chr2	166465946	166465964	MajorDMR-6-100565	2
chr2	166487875	166487928	MajorDMR-6-100566	2
chr2	166508203	166508327	MajorDMR-6-100567	5
chr2	166514612	166514673	MajorDMR-6-100568	2
chr2	166535155	166536587	MajorDMR-6-100569	14
chr2	166543446	166543499	MajorDMR-6-100570	2
chr2	166546373	166547032	MajorDMR-6-100571	7
chr2	166547810	166548478	MajorDMR-6-100572	11
chr2	166549715	166551128	MajorDMR-6-100573	9
chr2	166581727	166581908	MajorDMR-6-100574	2
chr2	166606991	166607049	MajorDMR-6-100575	2
chr2	166607804	166608398	MajorDMR-6-100576	5
chr2	166617680	166617745	MajorDMR-6-100577	2
chr2	166618866	166619127	MajorDMR-6-100578	4
chr2	166651294	166651572	MajorDMR-6-100579	5
chr2	166683857	166684085	MajorDMR-6-100580	3
chr2	166686791	166687589	MajorDMR-6-100581	5
chr2	166688561	166689083	MajorDMR-6-100582	11
chr2	166693083	166694567	MajorDMR-6-100583	13
chr2	166710991	166711027	MajorDMR-6-100584	2
chr2	166711783	166711959	MajorDMR-6-100585	2
chr2	166714115	166714691	MajorDMR-6-100586	3
chr2	166721266	166721566	MajorDMR-6-100587	3
chr2	166726786	166727015	MajorDMR-6-100588	7
chr2	166734564	166735029	MajorDMR-6-100589	3
chr2	166939156	166939179	MajorDMR-6-100590	2
chr2	166950544	166950773	MajorDMR-6-100591	2
chr2	166954953	166955056	MajorDMR-6-100592	2
chr2	166961299	166961353	MajorDMR-6-100593	2
chr2	166968294	166968801	MajorDMR-6-100594	4
chr2	166972264	166972272	MajorDMR-6-100595	2
chr2	167096201	167096270	MajorDMR-6-100596	2
chr2	167190647	167190736	MajorDMR-6-100597	2
chr2	167251182	167251221	MajorDMR-6-100598	2
chr2	167267810	167267901	MajorDMR-6-100599	2
chr2	167288195	167288225	MajorDMR-6-100600	2
chr2	167291619	167291930	MajorDMR-6-100601	3
chr2	167345932	167346150	MajorDMR-6-100602	3
chr2	167425107	167425149	MajorDMR-6-100603	3
chr2	167582891	167583974	MajorDMR-6-100604	6
chr2	167640125	167640213	MajorDMR-6-100605	2
chr2	167649418	167649653	MajorDMR-6-100606	3
chr2	167724221	167724375	MajorDMR-6-100607	3
chr2	167736726	167736752	MajorDMR-6-100608	2
chr2	167875279	167875359	MajorDMR-6-100609	2
chr2	168037880	168037924	MajorDMR-6-100610	2
chr2	168040367	168041065	MajorDMR-6-100611	8
chr2	168052971	168053352	MajorDMR-6-100612	3
chr2	168054003	168054418	MajorDMR-6-100613	4
chr2	168068785	168068814	MajorDMR-6-100614	2
chr2	168104983	168105217	MajorDMR-6-100615	6
chr2	168111489	168111665	MajorDMR-6-100616	2
chr2	168193821	168193900	MajorDMR-6-100617	3
chr2	168205498	168206197	MajorDMR-6-100618	7
chr2	168244577	168245211	MajorDMR-6-100619	4
chr2	168245787	168246019	MajorDMR-6-100620	2
chr2	168291077	168291113	MajorDMR-6-100621	2
chr2	168291660	168292015	MajorDMR-6-100622	2
chr2	168293657	168294251	MajorDMR-6-100623	3
chr2	168301623	168301822	MajorDMR-6-100624	3
chr2	168308452	168308610	MajorDMR-6-100625	5
chr2	168333571	168333761	MajorDMR-6-100626	3
chr2	168385831	168386261	MajorDMR-6-100627	6
chr2	168455706	168456508	MajorDMR-6-100628	4
chr2	168536700	168536733	MajorDMR-6-100629	2
chr2	168559962	168560173	MajorDMR-6-100630	3
chr2	168564271	168565159	MajorDMR-6-100631	9
chr2	168566916	168566992	MajorDMR-6-100632	2
chr2	168570981	168571007	MajorDMR-6-100633	2
chr2	168571520	168572823	MajorDMR-6-100634	16
chr2	168635578	168635813	MajorDMR-6-100635	3
chr2	168636583	168636638	MajorDMR-6-100636	2
chr2	168637856	168638082	MajorDMR-6-100637	3
chr2	168639537	168640269	MajorDMR-6-100638	6
chr2	168795132	168795196	MajorDMR-6-100639	2
chr2	168817662	168817779	MajorDMR-6-100640	2
chr2	168843588	168843913	MajorDMR-6-100641	6
chr2	168853583	168853754	MajorDMR-6-100642	2
chr2	168860465	168861009	MajorDMR-6-100643	5
chr2	168862499	168863425	MajorDMR-6-100644	13
chr2	168918555	168918789	MajorDMR-6-100645	3
chr2	168919450	168919459	MajorDMR-6-100646	2
chr2	168933351	168933523	MajorDMR-6-100647	2
chr2	168943931	168944262	MajorDMR-6-100648	4
chr2	168966082	168966089	MajorDMR-6-100649	2
chr2	168974635	168974740	MajorDMR-6-100650	3
chr2	168977318	168977931	MajorDMR-6-100651	4
chr2	168983953	168984133	MajorDMR-6-100652	2
chr2	168988893	168989708	MajorDMR-6-100653	11
chr2	168990315	168990591	MajorDMR-6-100654	3
chr2	168991157	168991184	MajorDMR-6-100655	2
chr2	168994402	168995581	MajorDMR-6-100656	8
chr2	168996296	168996702	MajorDMR-6-100657	3
chr2	168997857	168998058	MajorDMR-6-100658	3
chr2	169001693	169002298	MajorDMR-6-100659	5
chr2	169003387	169004347	MajorDMR-6-100660	11
chr2	169004981	169005437	MajorDMR-6-100661	6
chr2	169006216	169006616	MajorDMR-6-100662	4
chr2	169008151	169008206	MajorDMR-6-100663	2
chr2	169022207	169022559	MajorDMR-6-100664	5
chr2	169027214	169027583	MajorDMR-6-100665	6
chr2	169031520	169032181	MajorDMR-6-100666	5
chr2	169046483	169046627	MajorDMR-6-100667	4
chr2	169055094	169056313	MajorDMR-6-100668	13
chr2	169057571	169057873	MajorDMR-6-100669	3
chr2	169068193	169068502	MajorDMR-6-100670	4
chr2	169075135	169075471	MajorDMR-6-100671	5
chr2	169080252	169080269	MajorDMR-6-100672	2
chr2	169086090	169087442	MajorDMR-6-100673	12
chr2	169088007	169090487	MajorDMR-6-100674	25
chr2	169097779	169098952	MajorDMR-6-100675	15
chr2	169100254	169101016	MajorDMR-6-100676	6
chr2	169101739	169101799	MajorDMR-6-100677	2
chr2	169102432	169102718	MajorDMR-6-100678	5
chr2	169105839	169106351	MajorDMR-6-100679	7
chr2	169128251	169128297	MajorDMR-6-100680	3
chr2	169158030	169158486	MajorDMR-6-100681	6
chr2	169171334	169171460	MajorDMR-6-100682	2
chr2	169172541	169172545	MajorDMR-6-100683	2
chr2	169180059	169180345	MajorDMR-6-100684	10
chr2	169196123	169196466	MajorDMR-6-100685	2
chr2	169199980	169200495	MajorDMR-6-100686	6
chr2	169201270	169201571	MajorDMR-6-100687	5
chr2	169221406	169221501	MajorDMR-6-100688	2
chr2	169224997	169225548	MajorDMR-6-100689	5
chr2	169267689	169267755	MajorDMR-6-100690	2
chr2	169307098	169307112	MajorDMR-6-100691	2
chr2	169315571	169316492	MajorDMR-6-100692	7
chr2	169317175	169317927	MajorDMR-6-100693	4
chr2	169322584	169322661	MajorDMR-6-100694	2
chr2	169323301	169323436	MajorDMR-6-100695	2
chr2	169330644	169330990	MajorDMR-6-100696	5
chr2	169331631	169331868	MajorDMR-6-100697	5
chr2	169334243	169334416	MajorDMR-6-100698	4
chr2	169337063	169337103	MajorDMR-6-100699	3
chr2	169337662	169338235	MajorDMR-6-100700	6
chr2	169339812	169340714	MajorDMR-6-100701	8
chr2	169366907	169366946	MajorDMR-6-100702	2
chr2	169370193	169371835	MajorDMR-6-100703	6
chr2	169372650	169373015	MajorDMR-6-100704	2
chr2	169374390	169375097	MajorDMR-6-100705	7
chr2	169377397	169378632	MajorDMR-6-100706	11
chr2	169381191	169381253	MajorDMR-6-100707	2
chr2	169386510	169387428	MajorDMR-6-100708	7
chr2	169388052	169388161	MajorDMR-6-100709	4
chr2	169388794	169389091	MajorDMR-6-100710	2
chr2	169398697	169399606	MajorDMR-6-100711	6
chr2	169402162	169402527	MajorDMR-6-100712	4
chr2	169419079	169419220	MajorDMR-6-100713	3
chr2	169421667	169421993	MajorDMR-6-100714	6
chr2	169424434	169424523	MajorDMR-6-100715	4
chr2	169425087	169426160	MajorDMR-6-100716	9
chr2	169426666	169426774	MajorDMR-6-100717	3
chr2	169429269	169429307	MajorDMR-6-100718	2
chr2	169430628	169430764	MajorDMR-6-100719	2
chr2	169433390	169433634	MajorDMR-6-100720	3
chr2	169436361	169436906	MajorDMR-6-100721	6
chr2	169437484	169437911	MajorDMR-6-100722	2
chr2	169439653	169441117	MajorDMR-6-100723	9
chr2	169442781	169442832	MajorDMR-6-100724	2
chr2	169446451	169446921	MajorDMR-6-100725	3
chr2	169455534	169456004	MajorDMR-6-100726	3
chr2	169456563	169456754	MajorDMR-6-100727	4
chr2	169457613	169459020	MajorDMR-6-100728	11
chr2	169460410	169460901	MajorDMR-6-100729	3
chr2	169464604	169464842	MajorDMR-6-100730	2
chr2	169467291	169467508	MajorDMR-6-100731	3
chr2	169468344	169468971	MajorDMR-6-100732	5
chr2	169471830	169472666	MajorDMR-6-100733	4
chr2	169488624	169489827	MajorDMR-6-100734	11
chr2	169492257	169492425	MajorDMR-6-100735	4
chr2	169493863	169493988	MajorDMR-6-100736	3
chr2	169494530	169494935	MajorDMR-6-100737	2
chr2	169495564	169496244	MajorDMR-6-100738	3
chr2	169497862	169498341	MajorDMR-6-100739	7
chr2	169500123	169500507	MajorDMR-6-100740	9
chr2	169501301	169502509	MajorDMR-6-100741	6
chr2	169503472	169503616	MajorDMR-6-100742	2
chr2	169504629	169504710	MajorDMR-6-100743	2
chr2	169505355	169507227	MajorDMR-6-100744	13
chr2	169507963	169508346	MajorDMR-6-100745	3
chr2	169515377	169515485	MajorDMR-6-100746	2
chr2	169516506	169518303	MajorDMR-6-100747	12
chr2	169523131	169523286	MajorDMR-6-100748	2
chr2	169527769	169527871	MajorDMR-6-100749	3
chr2	169530453	169530655	MajorDMR-6-100750	3
chr2	169532473	169532491	MajorDMR-6-100751	2
chr2	169536538	169537039	MajorDMR-6-100752	3
chr2	169538644	169539014	MajorDMR-6-100753	4
chr2	169544052	169544124	MajorDMR-6-100754	2
chr2	169548248	169549100	MajorDMR-6-100755	5
chr2	169554494	169554627	MajorDMR-6-100756	3
chr2	169555860	169556057	MajorDMR-6-100757	2
chr2	169558923	169559381	MajorDMR-6-100758	2
chr2	169563185	169563476	MajorDMR-6-100759	4
chr2	169564051	169564489	MajorDMR-6-100760	4
chr2	169565177	169565191	MajorDMR-6-100761	2
chr2	169567825	169567834	MajorDMR-6-100762	2
chr2	169568716	169569215	MajorDMR-6-100763	2
chr2	169570119	169570399	MajorDMR-6-100764	2
chr2	169573951	169575171	MajorDMR-6-100765	6
chr2	169577055	169577276	MajorDMR-6-100766	2
chr2	169582936	169582971	MajorDMR-6-100767	2
chr2	169583630	169583843	MajorDMR-6-100768	2
chr2	169584785	169584869	MajorDMR-6-100769	2
chr2	169586146	169587163	MajorDMR-6-100770	7
chr2	169587788	169588200	MajorDMR-6-100771	2
chr2	169590699	169590725	MajorDMR-6-100772	2
chr2	169591717	169592041	MajorDMR-6-100773	3
chr2	169593336	169595465	MajorDMR-6-100774	17
chr2	169596426	169596472	MajorDMR-6-100775	3
chr2	169599989	169600051	MajorDMR-6-100776	2
chr2	169600675	169600806	MajorDMR-6-100777	2
chr2	169606009	169606148	MajorDMR-6-100778	3
chr2	169608876	169609567	MajorDMR-6-100779	10
chr2	169615404	169615885	MajorDMR-6-100780	5
chr2	169616831	169616872	MajorDMR-6-100781	3
chr2	169624083	169624200	MajorDMR-6-100782	2
chr2	169627302	169627694	MajorDMR-6-100783	3
chr2	169630422	169630912	MajorDMR-6-100784	2
chr2	169634383	169634875	MajorDMR-6-100785	3
chr2	169638689	169638729	MajorDMR-6-100786	2
chr2	169692701	169693881	MajorDMR-6-100787	7
chr2	169702886	169703674	MajorDMR-6-100788	7
chr2	169708152	169708489	MajorDMR-6-100789	3
chr2	169711189	169711303	MajorDMR-6-100790	4
chr2	169745734	169746109	MajorDMR-6-100791	5
chr2	169768404	169768412	MajorDMR-6-100792	2
chr2	169771023	169771805	MajorDMR-6-100793	5
chr2	169802469	169802526	MajorDMR-6-100794	2
chr2	169806702	169806791	MajorDMR-6-100795	2
chr2	169816668	169816936	MajorDMR-6-100796	3
chr2	169838223	169838421	MajorDMR-6-100797	2
chr2	169894965	169894986	MajorDMR-6-100798	2
chr2	169922477	169922794	MajorDMR-6-100799	2
chr2	169938142	169938523	MajorDMR-6-100800	7
chr2	169939042	169940039	MajorDMR-6-100801	10
chr2	169952104	169952388	MajorDMR-6-100802	5
chr2	169964840	169965052	MajorDMR-6-100803	2
chr2	170062076	170062591	MajorDMR-6-100804	8
chr2	170070072	170070539	MajorDMR-6-100805	2
chr2	170088622	170089504	MajorDMR-6-100806	10
chr2	170102920	170104178	MajorDMR-6-100807	18
chr2	170170456	170170804	MajorDMR-6-100808	2
chr2	170217789	170218038	MajorDMR-6-100809	2
chr2	170241911	170241946	MajorDMR-6-100810	2
chr2	170254037	170254523	MajorDMR-6-100811	2
chr2	170255335	170255550	MajorDMR-6-100812	2
chr2	170277552	170277793	MajorDMR-6-100813	2
chr2	170293138	170293147	MajorDMR-6-100814	2
chr2	170295877	170295950	MajorDMR-6-100815	2
chr2	170381421	170381495	MajorDMR-6-100816	2
chr2	170402085	170402242	MajorDMR-6-100817	2
chr2	170435844	170435951	MajorDMR-6-100818	2
chr2	170461917	170461992	MajorDMR-6-100819	3
chr2	170526813	170526818	MajorDMR-6-100820	2
chr2	170572650	170573004	MajorDMR-6-100821	4
chr2	170577438	170577640	MajorDMR-6-100822	3
chr2	170581519	170581547	MajorDMR-6-100823	2
chr2	170588479	170589500	MajorDMR-6-100824	12
chr2	170591864	170592000	MajorDMR-6-100825	3
chr2	170622244	170622266	MajorDMR-6-100826	2
chr2	170650637	170650687	MajorDMR-6-100827	2
chr2	170658679	170658768	MajorDMR-6-100828	4
chr2	170668874	170669432	MajorDMR-6-100829	4
chr2	170678474	170679193	MajorDMR-6-100830	7
chr2	170685660	170686658	MajorDMR-6-100831	11
chr2	170688886	170688977	MajorDMR-6-100832	3
chr2	170690321	170690578	MajorDMR-6-100833	2
chr2	170700155	170700412	MajorDMR-6-100834	2
chr2	170702012	170702686	MajorDMR-6-100835	3
chr2	170720267	170720670	MajorDMR-6-100836	7
chr2	170722933	170723022	MajorDMR-6-100837	2
chr2	170733368	170733485	MajorDMR-6-100838	2
chr2	170739625	170739975	MajorDMR-6-100839	3
chr2	170758041	170759021	MajorDMR-6-100840	5
chr2	170760021	170760338	MajorDMR-6-100841	3
chr2	170765355	170765870	MajorDMR-6-100842	3
chr2	170766592	170767319	MajorDMR-6-100843	3
chr2	170786199	170786807	MajorDMR-6-100844	6
chr2	170804007	170804122	MajorDMR-6-100845	3
chr2	170805049	170805126	MajorDMR-6-100846	2
chr2	170850426	170850457	MajorDMR-6-100847	2
chr2	170856852	170857923	MajorDMR-6-100848	8
chr2	170860428	170860800	MajorDMR-6-100849	2
chr2	170861916	170862762	MajorDMR-6-100850	3
chr2	170863545	170863688	MajorDMR-6-100851	3
chr2	170869298	170869340	MajorDMR-6-100852	2
chr2	170870431	170870437	MajorDMR-6-100853	2
chr2	170871423	170872308	MajorDMR-6-100854	3
chr2	170873936	170874422	MajorDMR-6-100855	3
chr2	170875920	170876110	MajorDMR-6-100856	2
chr2	170881975	170881987	MajorDMR-6-100857	2
chr2	170897602	170897651	MajorDMR-6-100858	2
chr2	170919324	170920012	MajorDMR-6-100859	5
chr2	170920814	170921296	MajorDMR-6-100860	2
chr2	170945037	170945095	MajorDMR-6-100861	4
chr2	170948886	170949500	MajorDMR-6-100862	3
chr2	171002184	171002550	MajorDMR-6-100863	6
chr2	171015215	171015516	MajorDMR-6-100864	3
chr2	171019122	171019564	MajorDMR-6-100865	3
chr2	171110397	171110427	MajorDMR-6-100866	2
chr2	171114777	171115531	MajorDMR-6-100867	4
chr2	171218074	171218129	MajorDMR-6-100868	2
chr2	171247740	171247828	MajorDMR-6-100869	2
chr2	171290479	171290617	MajorDMR-6-100870	2
chr2	171398985	171399022	MajorDMR-6-100871	2
chr2	171399557	171400164	MajorDMR-6-100872	6
chr2	171531311	171531446	MajorDMR-6-100873	3
chr2	171532166	171532716	MajorDMR-6-100874	8
chr2	171535563	171536239	MajorDMR-6-100875	6
chr2	171562951	171563238	MajorDMR-6-100876	3
chr2	171564386	171565465	MajorDMR-6-100877	13
chr2	171567606	171567700	MajorDMR-6-100878	3
chr2	171569106	171569908	MajorDMR-6-100879	9
chr2	171574285	171575586	MajorDMR-6-100880	16
chr2	171592657	171592830	MajorDMR-6-100881	6
chr2	171717205	171717597	MajorDMR-6-100882	5
chr2	171764114	171764279	MajorDMR-6-100883	3
chr2	171772380	171772499	MajorDMR-6-100884	3
chr2	171785076	171785086	MajorDMR-6-100885	2
chr2	171807172	171807258	MajorDMR-6-100886	2
chr2	171812770	171812814	MajorDMR-6-100887	2
chr2	171819997	171820500	MajorDMR-6-100888	3
chr2	171822285	171823707	MajorDMR-6-100889	38
chr2	171831176	171831240	MajorDMR-6-100890	2
chr2	171837365	171838686	MajorDMR-6-100891	12
chr2	171849856	171851219	MajorDMR-6-100892	9
chr2	171853357	171853851	MajorDMR-6-100893	3
chr2	171861531	171861994	MajorDMR-6-100894	4
chr2	171869176	171870031	MajorDMR-6-100895	16
chr2	171871261	171871903	MajorDMR-6-100896	7
chr2	171877887	171879003	MajorDMR-6-100897	6
chr2	171890571	171891449	MajorDMR-6-100898	4
chr2	171910289	171910715	MajorDMR-6-100899	2
chr2	171925841	171925879	MajorDMR-6-100900	2
chr2	171930895	171930904	MajorDMR-6-100901	2
chr2	171935003	171935849	MajorDMR-6-100902	9
chr2	171940799	171940851	MajorDMR-6-100903	3
chr2	171943834	171944171	MajorDMR-6-100904	2
chr2	171957415	171958062	MajorDMR-6-100905	3
chr2	171959903	171960950	MajorDMR-6-100906	6
chr2	171962145	171962278	MajorDMR-6-100907	4
chr2	171973187	171973348	MajorDMR-6-100908	3
chr2	171974104	171975021	MajorDMR-6-100909	6
chr2	171976186	171976620	MajorDMR-6-100910	5
chr2	171987921	171988783	MajorDMR-6-100911	5
chr2	171989436	171989835	MajorDMR-6-100912	2
chr2	171993867	171994228	MajorDMR-6-100913	9
chr2	171995203	171996144	MajorDMR-6-100914	9
chr2	171997700	171997947	MajorDMR-6-100915	2
chr2	172006706	172006776	MajorDMR-6-100916	2
chr2	172012030	172012149	MajorDMR-6-100917	2
chr2	172013230	172013335	MajorDMR-6-100918	2
chr2	172013869	172014862	MajorDMR-6-100919	11
chr2	172038354	172038524	MajorDMR-6-100920	4
chr2	172042155	172043828	MajorDMR-6-100921	11
chr2	172073302	172073527	MajorDMR-6-100922	4
chr2	172079392	172079572	MajorDMR-6-100923	5
chr2	172082103	172082173	MajorDMR-6-100924	2
chr2	172084023	172084414	MajorDMR-6-100925	5
chr2	172090514	172091065	MajorDMR-6-100926	5
chr2	172104716	172105421	MajorDMR-6-100927	7
chr2	172107951	172108363	MajorDMR-6-100928	6
chr2	172128293	172128511	MajorDMR-6-100929	3
chr2	172129028	172129828	MajorDMR-6-100930	6
chr2	172160335	172160366	MajorDMR-6-100931	2
chr2	172166169	172166644	MajorDMR-6-100932	6
chr2	172171887	172174130	MajorDMR-6-100933	19
chr2	172176269	172177063	MajorDMR-6-100934	9
chr2	172178715	172179013	MajorDMR-6-100935	10
chr2	172200367	172200438	MajorDMR-6-100936	2
chr2	172217265	172217643	MajorDMR-6-100937	3
chr2	172235412	172235601	MajorDMR-6-100938	2
chr2	172271412	172271956	MajorDMR-6-100939	5
chr2	172273282	172273776	MajorDMR-6-100940	4
chr2	172337679	172338175	MajorDMR-6-100941	2
chr2	172339259	172339782	MajorDMR-6-100942	4
chr2	172378310	172378687	MajorDMR-6-100943	5
chr2	172380695	172380848	MajorDMR-6-100944	4
chr2	172388433	172388701	MajorDMR-6-100945	3
chr2	172389288	172390376	MajorDMR-6-100946	11
chr2	172452501	172453089	MajorDMR-6-100947	3
chr2	172484145	172484193	MajorDMR-6-100948	2
chr2	172537420	172538009	MajorDMR-6-100949	8
chr2	172602356	172602426	MajorDMR-6-100950	2
chr2	172637711	172638054	MajorDMR-6-100951	4
chr2	172641420	172641913	MajorDMR-6-100952	5
chr2	172655011	172655081	MajorDMR-6-100953	2
chr2	172656067	172656179	MajorDMR-6-100954	2
chr2	172669946	172670247	MajorDMR-6-100955	2
chr2	172697356	172697407	MajorDMR-6-100956	2
chr2	172708252	172708341	MajorDMR-6-100957	2
chr2	172711480	172711913	MajorDMR-6-100958	2
chr2	172736238	172736473	MajorDMR-6-100959	2
chr2	172739125	172739397	MajorDMR-6-100960	4
chr2	172748438	172748445	MajorDMR-6-100961	2
chr2	172757891	172758203	MajorDMR-6-100962	2
chr2	172780031	172780477	MajorDMR-6-100963	6
chr2	172781620	172781870	MajorDMR-6-100964	9
chr2	172782372	172782686	MajorDMR-6-100965	2
chr2	172791054	172791309	MajorDMR-6-100966	4
chr2	172806300	172806312	MajorDMR-6-100967	2
chr2	172848233	172848250	MajorDMR-6-100968	3
chr2	172850778	172851981	MajorDMR-6-100969	11
chr2	172853735	172853934	MajorDMR-6-100970	2
chr2	172857123	172857675	MajorDMR-6-100971	4
chr2	172858622	172858671	MajorDMR-6-100972	2
chr2	172859395	172859983	MajorDMR-6-100973	3
chr2	172862312	172862906	MajorDMR-6-100974	10
chr2	172973721	172974065	MajorDMR-6-100975	2
chr2	173019858	173019955	MajorDMR-6-100976	3
chr2	173065841	173065906	MajorDMR-6-100977	2
chr2	173079906	173080716	MajorDMR-6-100978	13
chr2	173093033	173093332	MajorDMR-6-100979	4
chr2	173095998	173096172	MajorDMR-6-100980	4
chr2	173107570	173107606	MajorDMR-6-100981	2
chr2	173109399	173110031	MajorDMR-6-100982	5
chr2	173113983	173114555	MajorDMR-6-100983	6
chr2	173121613	173121769	MajorDMR-6-100984	2
chr2	173139069	173139907	MajorDMR-6-100985	4
chr2	173145479	173145639	MajorDMR-6-100986	2
chr2	173164591	173164728	MajorDMR-6-100987	2
chr2	173172524	173172684	MajorDMR-6-100988	2
chr2	173190682	173190803	MajorDMR-6-100989	2
chr2	173192279	173192563	MajorDMR-6-100990	5
chr2	173193281	173193295	MajorDMR-6-100991	2
chr2	173260261	173260408	MajorDMR-6-100992	2
chr2	173285132	173285313	MajorDMR-6-100993	3
chr2	173307443	173307664	MajorDMR-6-100994	3
chr2	173308317	173308448	MajorDMR-6-100995	2
chr2	173316146	173316180	MajorDMR-6-100996	2
chr2	173419801	173419826	MajorDMR-6-100997	2
chr2	173458805	173458973	MajorDMR-6-100998	8
chr2	173462301	173462382	MajorDMR-6-100999	2
chr2	173471888	173472348	MajorDMR-6-101000	5
chr2	173477662	173478265	MajorDMR-6-101001	4
chr2	173520684	173520934	MajorDMR-6-101002	2
chr2	173532621	173533178	MajorDMR-6-101003	4
chr2	173536712	173537240	MajorDMR-6-101004	3
chr2	173541762	173541971	MajorDMR-6-101005	3
chr2	173548560	173548978	MajorDMR-6-101006	2
chr2	173549512	173549675	MajorDMR-6-101007	2
chr2	173556014	173556181	MajorDMR-6-101008	3
chr2	173557875	173559396	MajorDMR-6-101009	10
chr2	173561793	173562850	MajorDMR-6-101010	7
chr2	173563419	173564316	MajorDMR-6-101011	9
chr2	173574310	173574913	MajorDMR-6-101012	7
chr2	173581708	173581899	MajorDMR-6-101013	2
chr2	173585704	173585904	MajorDMR-6-101014	4
chr2	173586716	173587600	MajorDMR-6-101015	4
chr2	173594835	173595843	MajorDMR-6-101016	9
chr2	173598566	173598693	MajorDMR-6-101017	2
chr2	173599803	173600006	MajorDMR-6-101018	4
chr2	173604156	173604210	MajorDMR-6-101019	2
chr2	173624275	173624282	MajorDMR-6-101020	2
chr2	173633294	173633992	MajorDMR-6-101021	10
chr2	173637445	173638565	MajorDMR-6-101022	5
chr2	173645290	173645321	MajorDMR-6-101023	2
chr2	173654437	173654466	MajorDMR-6-101024	2
chr2	173657840	173657907	MajorDMR-6-101025	2
chr2	173686327	173686342	MajorDMR-6-101026	2
chr2	173687400	173687622	MajorDMR-6-101027	4
chr2	173741715	173742870	MajorDMR-6-101028	6
chr2	173743529	173743567	MajorDMR-6-101029	2
chr2	173744158	173744745	MajorDMR-6-101030	3
chr2	173751191	173751917	MajorDMR-6-101031	6
chr2	173755137	173755558	MajorDMR-6-101032	2
chr2	173787810	173787871	MajorDMR-6-101033	2
chr2	173792830	173793239	MajorDMR-6-101034	4
chr2	173794055	173794484	MajorDMR-6-101035	3
chr2	173801437	173801868	MajorDMR-6-101036	2
chr2	173803051	173803153	MajorDMR-6-101037	2
chr2	173808495	173809674	MajorDMR-6-101038	10
chr2	173811298	173812321	MajorDMR-6-101039	8
chr2	173827410	173827613	MajorDMR-6-101040	2
chr2	173832049	173832187	MajorDMR-6-101041	3
chr2	173850361	173851001	MajorDMR-6-101042	4
chr2	173858845	173858969	MajorDMR-6-101043	4
chr2	173860099	173860750	MajorDMR-6-101044	11
chr2	173861611	173862371	MajorDMR-6-101045	6
chr2	173866407	173866959	MajorDMR-6-101046	5
chr2	173899015	173899059	MajorDMR-6-101047	2
chr2	173902527	173902657	MajorDMR-6-101048	2
chr2	173909811	173910397	MajorDMR-6-101049	7
chr2	173927409	173927670	MajorDMR-6-101050	10
chr2	173991358	173991575	MajorDMR-6-101051	5
chr2	173992156	173992318	MajorDMR-6-101052	3
chr2	173995427	173995838	MajorDMR-6-101053	3
chr2	173997649	173998495	MajorDMR-6-101054	8
chr2	174009968	174010169	MajorDMR-6-101055	2
chr2	174010721	174012549	MajorDMR-6-101056	13
chr2	174013404	174013780	MajorDMR-6-101057	4
chr2	174014879	174015272	MajorDMR-6-101058	2
chr2	174047911	174049337	MajorDMR-6-101059	6
chr2	174058523	174058661	MajorDMR-6-101060	2
chr2	174103761	174104499	MajorDMR-6-101061	4
chr2	174117154	174117677	MajorDMR-6-101062	7
chr2	174153441	174153508	MajorDMR-6-101063	3
chr2	174177398	174177409	MajorDMR-6-101064	2
chr2	174185125	174185148	MajorDMR-6-101065	2
chr2	174223958	174224228	MajorDMR-6-101066	7
chr2	174277293	174277787	MajorDMR-6-101067	2
chr2	174280187	174281529	MajorDMR-6-101068	15
chr2	174323762	174323942	MajorDMR-6-101069	4
chr2	174355762	174355889	MajorDMR-6-101070	3
chr2	174419908	174420519	MajorDMR-6-101071	4
chr2	174435930	174435950	MajorDMR-6-101072	2
chr2	174436572	174436696	MajorDMR-6-101073	3
chr2	174495418	174496045	MajorDMR-6-101074	9
chr2	174502706	174502772	MajorDMR-6-101075	2
chr2	174505690	174506431	MajorDMR-6-101076	8
chr2	174508065	174509160	MajorDMR-6-101077	5
chr2	174517739	174517934	MajorDMR-6-101078	2
chr2	174529116	174529760	MajorDMR-6-101079	9
chr2	174538959	174539124	MajorDMR-6-101080	2
chr2	174599637	174599807	MajorDMR-6-101081	2
chr2	174611147	174611153	MajorDMR-6-101082	2
chr2	174625455	174625494	MajorDMR-6-101083	3
chr2	174648200	174648825	MajorDMR-6-101084	9
chr2	174652504	174652932	MajorDMR-6-101085	5
chr2	174744147	174744331	MajorDMR-6-101086	5
chr2	174745194	174745339	MajorDMR-6-101087	2
chr2	174746776	174747015	MajorDMR-6-101088	3
chr2	174766376	174766555	MajorDMR-6-101089	6
chr2	174768376	174768834	MajorDMR-6-101090	7
chr2	174773714	174773844	MajorDMR-6-101091	2
chr2	174784410	174784432	MajorDMR-6-101092	2
chr2	174802744	174803259	MajorDMR-6-101093	3
chr2	174827204	174827321	MajorDMR-6-101094	2
chr2	174848634	174848677	MajorDMR-6-101095	6
chr2	174862058	174862122	MajorDMR-6-101096	3
chr2	174868331	174868869	MajorDMR-6-101097	8
chr2	174869622	174870224	MajorDMR-6-101098	4
chr2	174938746	174938896	MajorDMR-6-101099	2
chr2	174959079	174959481	MajorDMR-6-101100	8
chr2	174962408	174962512	MajorDMR-6-101101	3
chr2	174967113	174967986	MajorDMR-6-101102	5
chr2	174969250	174969283	MajorDMR-6-101103	2
chr2	174980935	174980984	MajorDMR-6-101104	2
chr2	174982913	174983483	MajorDMR-6-101105	4
chr2	175002791	175002863	MajorDMR-6-101106	2
chr2	175018511	175019251	MajorDMR-6-101107	6
chr2	175036534	175036617	MajorDMR-6-101108	3
chr2	175039852	175039917	MajorDMR-6-101109	2
chr2	175043871	175044047	MajorDMR-6-101110	4
chr2	175059664	175059729	MajorDMR-6-101111	2
chr2	175080550	175080654	MajorDMR-6-101112	2
chr2	175090563	175090689	MajorDMR-6-101113	4
chr2	175097148	175097828	MajorDMR-6-101114	6
chr2	175126283	175126467	MajorDMR-6-101115	3
chr2	175145840	175146556	MajorDMR-6-101116	5
chr2	175147328	175147548	MajorDMR-6-101117	2
chr2	175165243	175165347	MajorDMR-6-101118	4
chr2	175190734	175190822	MajorDMR-6-101119	2
chr2	175229693	175229854	MajorDMR-6-101120	3
chr2	175230431	175230835	MajorDMR-6-101121	4
chr2	175247258	175247346	MajorDMR-6-101122	2
chr2	175294046	175294069	MajorDMR-6-101123	2
chr2	175308971	175309004	MajorDMR-6-101124	3
chr2	175310018	175310395	MajorDMR-6-101125	4
chr2	175319163	175319337	MajorDMR-6-101126	2
chr2	175386329	175386708	MajorDMR-6-101127	3
chr2	175399423	175400314	MajorDMR-6-101128	5
chr2	175431527	175432241	MajorDMR-6-101129	13
chr2	175451561	175452389	MajorDMR-6-101130	5
chr2	175461550	175462541	MajorDMR-6-101131	9
chr2	175463364	175463627	MajorDMR-6-101132	2
chr2	175464440	175464461	MajorDMR-6-101133	2
chr2	175467036	175467204	MajorDMR-6-101134	2
chr2	175495520	175495926	MajorDMR-6-101135	3
chr2	175527371	175527378	MajorDMR-6-101136	2
chr2	175605170	175605418	MajorDMR-6-101137	4
chr2	175610435	175610579	MajorDMR-6-101138	3
chr2	175617869	175618405	MajorDMR-6-101139	15
chr2	175627251	175627443	MajorDMR-6-101140	5
chr2	175634592	175634828	MajorDMR-6-101141	2
chr2	175635850	175636049	MajorDMR-6-101142	3
chr2	175636904	175639124	MajorDMR-6-101143	24
chr2	175640125	175640446	MajorDMR-6-101144	4
chr2	175640957	175644564	MajorDMR-6-101145	30
chr2	175645248	175650520	MajorDMR-6-101146	41
chr2	175651289	175655951	MajorDMR-6-101147	44
chr2	175659086	175659674	MajorDMR-6-101148	4
chr2	175661501	175662424	MajorDMR-6-101149	9
chr2	175663209	175667510	MajorDMR-6-101150	34
chr2	175668258	175668864	MajorDMR-6-101151	4
chr2	175669446	175669454	MajorDMR-6-101152	2
chr2	175670219	175671989	MajorDMR-6-101153	15
chr2	175673032	175673595	MajorDMR-6-101154	8
chr2	175674128	175674950	MajorDMR-6-101155	5
chr2	175676291	175677864	MajorDMR-6-101156	11
chr2	175678531	175678839	MajorDMR-6-101157	3
chr2	175681226	175681539	MajorDMR-6-101158	4
chr2	175682335	175683156	MajorDMR-6-101159	4
chr2	175683741	175685583	MajorDMR-6-101160	13
chr2	175686623	175686869	MajorDMR-6-101161	4
chr2	175687373	175688472	MajorDMR-6-101162	16
chr2	175689290	175689490	MajorDMR-6-101163	2
chr2	175692119	175692523	MajorDMR-6-101164	3
chr2	175693097	175693972	MajorDMR-6-101165	9
chr2	175694725	175696033	MajorDMR-6-101166	20
chr2	175696551	175696736	MajorDMR-6-101167	2
chr2	175698184	175698736	MajorDMR-6-101168	3
chr2	175699491	175699975	MajorDMR-6-101169	4
chr2	175700728	175704725	MajorDMR-6-101170	26
chr2	175705893	175706281	MajorDMR-6-101171	3
chr2	175706855	175707111	MajorDMR-6-101172	3
chr2	175713692	175713702	MajorDMR-6-101173	2
chr2	175722217	175722266	MajorDMR-6-101174	2
chr2	175745496	175745795	MajorDMR-6-101175	8
chr2	175746666	175747228	MajorDMR-6-101176	4
chr2	175752503	175752566	MajorDMR-6-101177	2
chr2	175753136	175753141	MajorDMR-6-101178	2
chr2	175753644	175753733	MajorDMR-6-101179	2
chr2	175757499	175757515	MajorDMR-6-101180	2
chr2	175760959	175761173	MajorDMR-6-101181	2
chr2	175762064	175762659	MajorDMR-6-101182	4
chr2	175766529	175766761	MajorDMR-6-101183	2
chr2	175767894	175768273	MajorDMR-6-101184	2
chr2	175771612	175771837	MajorDMR-6-101185	3
chr2	175772518	175772722	MajorDMR-6-101186	2
chr2	175773280	175773326	MajorDMR-6-101187	3
chr2	175775807	175776177	MajorDMR-6-101188	5
chr2	175780719	175781280	MajorDMR-6-101189	4
chr2	175815801	175815940	MajorDMR-6-101190	3
chr2	175846266	175846296	MajorDMR-6-101191	2
chr2	175848549	175849521	MajorDMR-6-101192	10
chr2	175856619	175856976	MajorDMR-6-101193	3
chr2	175861971	175862005	MajorDMR-6-101194	3
chr2	175862986	175863239	MajorDMR-6-101195	3
chr2	175868189	175868854	MajorDMR-6-101196	7
chr2	175871200	175871657	MajorDMR-6-101197	2
chr2	175872776	175873045	MajorDMR-6-101198	4
chr2	175873646	175874260	MajorDMR-6-101199	3
chr2	175874801	175875106	MajorDMR-6-101200	3
chr2	175875809	175876476	MajorDMR-6-101201	4
chr2	175886849	175886999	MajorDMR-6-101202	2
chr2	175913118	175913133	MajorDMR-6-101203	2
chr2	175913706	175914284	MajorDMR-6-101204	3
chr2	175919079	175919207	MajorDMR-6-101205	4
chr2	175920575	175920701	MajorDMR-6-101206	2
chr2	175949827	175950151	MajorDMR-6-101207	6
chr2	175977150	175977190	MajorDMR-6-101208	2
chr2	175983029	175983270	MajorDMR-6-101209	2
chr2	175989405	175989531	MajorDMR-6-101210	2
chr2	175997013	175997055	MajorDMR-6-101211	2
chr2	176003677	176003821	MajorDMR-6-101212	2
chr2	176006943	176007687	MajorDMR-6-101213	10
chr2	176011434	176012226	MajorDMR-6-101214	7
chr2	176030951	176031263	MajorDMR-6-101215	3
chr2	176036844	176037126	MajorDMR-6-101216	4
chr2	176177000	176177148	MajorDMR-6-101217	2
chr2	176179111	176179341	MajorDMR-6-101218	2
chr2	176329479	176329752	MajorDMR-6-101219	5
chr2	176462599	176463142	MajorDMR-6-101220	10
chr2	176484651	176484959	MajorDMR-6-101221	4
chr2	176487247	176488059	MajorDMR-6-101222	4
chr2	176489720	176489879	MajorDMR-6-101223	4
chr2	176591144	176591249	MajorDMR-6-101224	2
chr2	176607247	176607717	MajorDMR-6-101225	4
chr2	176641589	176641842	MajorDMR-6-101226	5
chr2	176667472	176667626	MajorDMR-6-101227	2
chr2	176683777	176684151	MajorDMR-6-101228	2
chr2	176716826	176717718	MajorDMR-6-101229	9
chr2	176742668	176742781	MajorDMR-6-101230	3
chr2	176743809	176746999	MajorDMR-6-101231	23
chr2	176747638	176747663	MajorDMR-6-101232	2
chr2	176761818	176762135	MajorDMR-6-101233	2
chr2	176768849	176769332	MajorDMR-6-101234	6
chr2	176791232	176791582	MajorDMR-6-101235	3
chr2	176794703	176795429	MajorDMR-6-101236	3
chr2	176839105	176839111	MajorDMR-6-101237	2
chr2	176885190	176885619	MajorDMR-6-101238	4
chr2	176904170	176904398	MajorDMR-6-101239	2
chr2	176924003	176924104	MajorDMR-6-101240	2
chr2	177130938	177131216	MajorDMR-6-101241	5
chr2	177133069	177133111	MajorDMR-6-101242	2
chr2	177147136	177147190	MajorDMR-6-101243	2
chr2	177177458	177177540	MajorDMR-6-101244	3
chr2	177201893	177202370	MajorDMR-6-101245	2
chr2	177203170	177203557	MajorDMR-6-101246	4
chr2	177235349	177236365	MajorDMR-6-101247	16
chr2	177236983	177237804	MajorDMR-6-101248	3
chr2	177253662	177253697	MajorDMR-6-101249	2
chr2	177255727	177256362	MajorDMR-6-101250	7
chr2	177257024	177257388	MajorDMR-6-101251	6
chr2	177258026	177258634	MajorDMR-6-101252	6
chr2	177343749	177344849	MajorDMR-6-101253	6
chr2	177355851	177358581	MajorDMR-6-101254	25
chr2	177373822	177375009	MajorDMR-6-101255	11
chr2	177383706	177383921	MajorDMR-6-101256	3
chr2	177392391	177393334	MajorDMR-6-101257	12
chr2	177405133	177405454	MajorDMR-6-101258	2
chr2	177409620	177409648	MajorDMR-6-101259	2
chr2	177426586	177426619	MajorDMR-6-101260	2
chr2	177463368	177463774	MajorDMR-6-101261	2
chr2	177478673	177478813	MajorDMR-6-101262	2
chr2	177484219	177484744	MajorDMR-6-101263	5
chr2	177498881	177499357	MajorDMR-6-101264	2
chr2	177508521	177508602	MajorDMR-6-101265	3
chr2	177515278	177515879	MajorDMR-6-101266	8
chr2	177517709	177517901	MajorDMR-6-101267	3
chr2	177534261	177534352	MajorDMR-6-101268	3
chr2	177618369	177618484	MajorDMR-6-101269	2
chr2	177630365	177630498	MajorDMR-6-101270	4
chr2	177640778	177641150	MajorDMR-6-101271	3
chr2	177643856	177643871	MajorDMR-6-101272	2
chr2	177645850	177645895	MajorDMR-6-101273	3
chr2	177646576	177647061	MajorDMR-6-101274	6
chr2	177696839	177697555	MajorDMR-6-101275	9
chr2	177699162	177699262	MajorDMR-6-101276	2
chr2	177707121	177707341	MajorDMR-6-101277	2
chr2	177741439	177741750	MajorDMR-6-101278	3
chr2	177819021	177819301	MajorDMR-6-101279	2
chr2	177821711	177821742	MajorDMR-6-101280	2
chr2	177875217	177875729	MajorDMR-6-101281	3
chr2	177937988	177938002	MajorDMR-6-101282	2
chr2	178008449	178008619	MajorDMR-6-101283	2
chr2	178026981	178027152	MajorDMR-6-101284	2
chr2	178051053	178051120	MajorDMR-6-101285	2
chr2	178082379	178082660	MajorDMR-6-101286	3
chr2	178091680	178092481	MajorDMR-6-101287	6
chr2	178093063	178093220	MajorDMR-6-101288	3
chr2	178093931	178094767	MajorDMR-6-101289	10
chr2	178096789	178096937	MajorDMR-6-101290	2
chr2	178109787	178109974	MajorDMR-6-101291	4
chr2	178126404	178126461	MajorDMR-6-101292	2
chr2	178134024	178134759	MajorDMR-6-101293	5
chr2	178162890	178163310	MajorDMR-6-101294	7
chr2	178216703	178216732	MajorDMR-6-101295	2
chr2	178221947	178222019	MajorDMR-6-101296	2
chr2	178224910	178225204	MajorDMR-6-101297	2
chr2	178226743	178228658	MajorDMR-6-101298	15
chr2	178258518	178258540	MajorDMR-6-101299	2
chr2	178261984	178262231	MajorDMR-6-101300	3
chr2	178281275	178281403	MajorDMR-6-101301	5
chr2	178283147	178283617	MajorDMR-6-101302	3
chr2	178344606	178344631	MajorDMR-6-101303	2
chr2	178462786	178462924	MajorDMR-6-101304	3
chr2	178487629	178487646	MajorDMR-6-101305	2
chr2	178496122	178496537	MajorDMR-6-101306	2
chr2	178499406	178499416	MajorDMR-6-101307	2
chr2	178505802	178506189	MajorDMR-6-101308	4
chr2	178551122	178551287	MajorDMR-6-101309	4
chr2	178574149	178576197	MajorDMR-6-101310	21
chr2	178693420	178693738	MajorDMR-6-101311	2
chr2	178741215	178741961	MajorDMR-6-101312	6
chr2	178744061	178744178	MajorDMR-6-101313	3
chr2	178800700	178801193	MajorDMR-6-101314	5
chr2	178804788	178804861	MajorDMR-6-101315	3
chr2	178844255	178844377	MajorDMR-6-101316	2
chr2	178872401	178872525	MajorDMR-6-101317	2
chr2	178886738	178887107	MajorDMR-6-101318	3
chr2	178907579	178907663	MajorDMR-6-101319	2
chr2	178923206	178923310	MajorDMR-6-101320	3
chr2	179031310	179031318	MajorDMR-6-101321	2
chr2	179058317	179058373	MajorDMR-6-101322	2
chr2	179068194	179068669	MajorDMR-6-101323	5
chr2	179079191	179079213	MajorDMR-6-101324	2
chr2	179081220	179081627	MajorDMR-6-101325	2
chr2	179082152	179082215	MajorDMR-6-101326	5
chr2	179094839	179095263	MajorDMR-6-101327	3
chr2	179102997	179103740	MajorDMR-6-101328	7
chr2	179106421	179106795	MajorDMR-6-101329	3
chr2	179109537	179110343	MajorDMR-6-101330	4
chr2	179114357	179114883	MajorDMR-6-101331	3
chr2	179119687	179119715	MajorDMR-6-101332	2
chr2	179120951	179121400	MajorDMR-6-101333	7
chr2	179124487	179124700	MajorDMR-6-101334	3
chr2	179130964	179131233	MajorDMR-6-101335	2
chr2	179142798	179142948	MajorDMR-6-101336	2
chr2	179146729	179147109	MajorDMR-6-101337	5
chr2	179157256	179158044	MajorDMR-6-101338	4
chr2	179225094	179225860	MajorDMR-6-101339	6
chr2	179226478	179226526	MajorDMR-6-101340	4
chr2	179227262	179227287	MajorDMR-6-101341	2
chr2	179228163	179228213	MajorDMR-6-101342	2
chr2	179229275	179229309	MajorDMR-6-101343	2
chr2	179230869	179231335	MajorDMR-6-101344	6
chr2	179232402	179232556	MajorDMR-6-101345	3
chr2	179258693	179259111	MajorDMR-6-101346	2
chr2	179260662	179260783	MajorDMR-6-101347	2
chr2	179261319	179261339	MajorDMR-6-101348	2
chr2	179268893	179269233	MajorDMR-6-101349	2
chr2	179271619	179272214	MajorDMR-6-101350	6
chr2	179274187	179274197	MajorDMR-6-101351	2
chr2	179303612	179303799	MajorDMR-6-101352	2
chr2	179313856	179314359	MajorDMR-6-101353	3
chr2	179317667	179318261	MajorDMR-6-101354	7
chr2	179320764	179321268	MajorDMR-6-101355	9
chr2	179344611	179344642	MajorDMR-6-101356	3
chr2	179360256	179360444	MajorDMR-6-101357	4
chr2	179375280	179375357	MajorDMR-6-101358	3
chr2	179381272	179381401	MajorDMR-6-101359	2
chr2	179417522	179417917	MajorDMR-6-101360	5
chr2	179443922	179444052	MajorDMR-6-101361	3
chr2	179446665	179447313	MajorDMR-6-101362	13
chr2	179457529	179457755	MajorDMR-6-101363	6
chr2	179563574	179563980	MajorDMR-6-101364	2
chr2	179589227	179589385	MajorDMR-6-101365	2
chr2	179590563	179590695	MajorDMR-6-101366	2
chr2	179641542	179641740	MajorDMR-6-101367	4
chr2	179642446	179642620	MajorDMR-6-101368	2
chr2	179648997	179649396	MajorDMR-6-101369	4
chr2	179683645	179683879	MajorDMR-6-101370	2
chr2	179694418	179694884	MajorDMR-6-101371	3
chr2	179709019	179709294	MajorDMR-6-101372	4
chr2	179709922	179710444	MajorDMR-6-101373	3
chr2	179723752	179723994	MajorDMR-6-101374	2
chr2	179725029	179725493	MajorDMR-6-101375	5
chr2	179728847	179728955	MajorDMR-6-101376	2
chr2	179730504	179730697	MajorDMR-6-101377	7
chr2	179742827	179743615	MajorDMR-6-101378	3
chr2	179744476	179746342	MajorDMR-6-101379	14
chr2	179756917	179757068	MajorDMR-6-101380	3
chr2	179757789	179758550	MajorDMR-6-101381	4
chr2	179759815	179760324	MajorDMR-6-101382	4
chr2	179789435	179790065	MajorDMR-6-101383	4
chr2	179798294	179798985	MajorDMR-6-101384	4
chr2	179809747	179810190	MajorDMR-6-101385	2
chr2	179811464	179811605	MajorDMR-6-101386	3
chr2	179829339	179829575	MajorDMR-6-101387	3
chr2	179856070	179856209	MajorDMR-6-101388	2
chr2	179871406	179871431	MajorDMR-6-101389	2
chr2	179882561	179883089	MajorDMR-6-101390	4
chr2	179929113	179929154	MajorDMR-6-101391	2
chr2	180018153	180018227	MajorDMR-6-101392	2
chr2	180043376	180043727	MajorDMR-6-101393	3
chr2	180051000	180051438	MajorDMR-6-101394	2
chr2	180054499	180054674	MajorDMR-6-101395	2
chr2	180062559	180062633	MajorDMR-6-101396	2
chr2	180063483	180063683	MajorDMR-6-101397	3
chr2	180070786	180070888	MajorDMR-6-101398	2
chr2	180076410	180076543	MajorDMR-6-101399	2
chr2	180079297	180079779	MajorDMR-6-101400	5
chr2	180094211	180094249	MajorDMR-6-101401	2
chr2	180100214	180100249	MajorDMR-6-101402	2
chr2	180119268	180119347	MajorDMR-6-101403	2
chr2	180122089	180122462	MajorDMR-6-101404	4
chr2	180139613	180139790	MajorDMR-6-101405	2
chr2	180140291	180140320	MajorDMR-6-101406	3
chr2	180189517	180189758	MajorDMR-6-101407	5
chr2	180220898	180220906	MajorDMR-6-101408	2
chr2	180269453	180269629	MajorDMR-6-101409	3
chr2	180296417	180296551	MajorDMR-6-101410	7
chr2	180297625	180297979	MajorDMR-6-101411	3
chr2	180325474	180325500	MajorDMR-6-101412	2
chr2	180344458	180344843	MajorDMR-6-101413	4
chr2	180351870	180351978	MajorDMR-6-101414	3
chr2	180369842	180369919	MajorDMR-6-101415	2
chr2	180388074	180388267	MajorDMR-6-101416	2
chr2	180394506	180395040	MajorDMR-6-101417	3
chr2	180420810	180421177	MajorDMR-6-101418	4
chr2	180434109	180434215	MajorDMR-6-101419	2
chr2	180434934	180435317	MajorDMR-6-101420	2
chr2	180516896	180517002	MajorDMR-6-101421	2
chr2	180521718	180522608	MajorDMR-6-101422	6
chr2	180542521	180542965	MajorDMR-6-101423	2
chr2	180551655	180551961	MajorDMR-6-101424	2
chr2	180594459	180594635	MajorDMR-6-101425	2
chr2	180603278	180603386	MajorDMR-6-101426	2
chr2	180631092	180632411	MajorDMR-6-101427	7
chr2	180634062	180634461	MajorDMR-6-101428	4
chr2	180637082	180638064	MajorDMR-6-101429	4
chr2	180642854	180643071	MajorDMR-6-101430	3
chr2	180650120	180650531	MajorDMR-6-101431	6
chr2	180653857	180654572	MajorDMR-6-101432	5
chr2	180655725	180655962	MajorDMR-6-101433	4
chr2	180660584	180661393	MajorDMR-6-101434	4
chr2	180664575	180664767	MajorDMR-6-101435	4
chr2	180665965	180667001	MajorDMR-6-101436	4
chr2	180669933	180670019	MajorDMR-6-101437	2
chr2	180674517	180674961	MajorDMR-6-101438	2
chr2	180683418	180683433	MajorDMR-6-101439	3
chr2	180686187	180686385	MajorDMR-6-101440	3
chr2	180693407	180693871	MajorDMR-6-101441	3
chr2	180696101	180696314	MajorDMR-6-101442	4
chr2	180702032	180702534	MajorDMR-6-101443	3
chr2	180715254	180715686	MajorDMR-6-101444	3
chr2	180716729	180716900	MajorDMR-6-101445	3
chr2	180719334	180719744	MajorDMR-6-101446	4
chr2	180721012	180722536	MajorDMR-6-101447	14
chr2	180723395	180723981	MajorDMR-6-101448	5
chr2	180724567	180724997	MajorDMR-6-101449	4
chr2	180727257	180728730	MajorDMR-6-101450	7
chr2	180744347	180744670	MajorDMR-6-101451	2
chr2	180756666	180756781	MajorDMR-6-101452	4
chr2	180775163	180775902	MajorDMR-6-101453	9
chr2	180793160	180793203	MajorDMR-6-101454	2
chr2	180798881	180799003	MajorDMR-6-101455	2
chr2	180815274	180815979	MajorDMR-6-101456	8
chr2	180817526	180817723	MajorDMR-6-101457	2
chr2	180818630	180818700	MajorDMR-6-101458	2
chr2	180820252	180820271	MajorDMR-6-101459	2
chr2	180828319	180828365	MajorDMR-6-101460	5
chr2	180830791	180830851	MajorDMR-6-101461	2
chr2	180855459	180856401	MajorDMR-6-101462	6
chr2	180860543	180861971	MajorDMR-6-101463	9
chr2	180863192	180864762	MajorDMR-6-101464	18
chr2	180869156	180869804	MajorDMR-6-101465	13
chr2	180880908	180881178	MajorDMR-6-101466	5
chr2	180903903	180904055	MajorDMR-6-101467	2
chr2	180914096	180914504	MajorDMR-6-101468	2
chr2	180928374	180928407	MajorDMR-6-101469	3
chr2	180931451	180932055	MajorDMR-6-101470	6
chr2	180934144	180934294	MajorDMR-6-101471	2
chr2	180940465	180940688	MajorDMR-6-101472	9
chr2	180941421	180941427	MajorDMR-6-101473	2
chr2	180960822	180960968	MajorDMR-6-101474	2
chr2	180987761	180987875	MajorDMR-6-101475	2
chr2	180988964	180989731	MajorDMR-6-101476	3
chr2	181010039	181010936	MajorDMR-6-101477	8
chr2	181023449	181024409	MajorDMR-6-101478	5
chr2	181027788	181028775	MajorDMR-6-101479	5
chr2	181050545	181050592	MajorDMR-6-101480	3
chr2	181052725	181052824	MajorDMR-6-101481	2
chr2	181068479	181068768	MajorDMR-6-101482	3
chr2	181073800	181074199	MajorDMR-6-101483	2
chr2	181086459	181087079	MajorDMR-6-101484	5
chr2	181178990	181179064	MajorDMR-6-101485	2
chr2	181206856	181206968	MajorDMR-6-101486	3
chr2	181268701	181268711	MajorDMR-6-101487	2
chr2	181269386	181269399	MajorDMR-6-101488	2
chr2	181270793	181271227	MajorDMR-6-101489	5
chr2	181281201	181281848	MajorDMR-6-101490	8
chr2	181338106	181338440	MajorDMR-6-101491	2
chr2	181346252	181346341	MajorDMR-6-101492	2
chr2	181369803	181370099	MajorDMR-6-101493	2
chr2	181438659	181439377	MajorDMR-6-101494	3
chr2	181462072	181462262	MajorDMR-6-101495	2
chr2	181468823	181468872	MajorDMR-6-101496	2
chr2	181474790	181474843	MajorDMR-6-101497	2
chr2	181489918	181490352	MajorDMR-6-101498	3
chr2	181511477	181511791	MajorDMR-6-101499	3
chr2	181529230	181529798	MajorDMR-6-101500	4
chr2	181584102	181584516	MajorDMR-6-101501	4
chr2	181585482	181585620	MajorDMR-6-101502	2
chr2	181593861	181593939	MajorDMR-6-101503	2
chr2	181595649	181595653	MajorDMR-6-101504	2
chr2	181596609	181597017	MajorDMR-6-101505	5
chr2	181646472	181646524	MajorDMR-6-101506	3
chr2	181650098	181650329	MajorDMR-6-101507	2
chr2	181674722	181675130	MajorDMR-6-101508	4
chr2	181694046	181695145	MajorDMR-6-101509	9
chr2	181697880	181697924	MajorDMR-6-101510	3
chr2	181757035	181757240	MajorDMR-6-101511	5
chr2	181769998	181770016	MajorDMR-6-101512	2
chr2	181788925	181788997	MajorDMR-6-101513	2
chr2	181799113	181799491	MajorDMR-6-101514	4
chr2	181844529	181844611	MajorDMR-6-101515	3
chr2	181847171	181847489	MajorDMR-6-101516	2
chr2	181934905	181935054	MajorDMR-6-101517	2
chr2	181936803	181937010	MajorDMR-6-101518	3
chr2	181937959	181938070	MajorDMR-6-101519	2
chr2	181939982	181940018	MajorDMR-6-101520	2
chr2	181948389	181948401	MajorDMR-6-101521	2
chr2	181966001	181966195	MajorDMR-6-101522	3
chr2	181969335	181969719	MajorDMR-6-101523	6
chr2	181970306	181970316	MajorDMR-6-101524	2
chr2	182005612	182005784	MajorDMR-6-101525	2
chr2	182017610	182017666	MajorDMR-6-101526	2
chr2	182059548	182059831	MajorDMR-6-101527	5
chr2	182120508	182121020	MajorDMR-6-101528	5
chr2	182133333	182133575	MajorDMR-6-101529	2
chr2	182134872	182135013	MajorDMR-6-101530	2
chr2	182135532	182135822	MajorDMR-6-101531	3
chr2	182155582	182156118	MajorDMR-6-101532	4
chr2	182164551	182164729	MajorDMR-6-101533	3
chr2	182237637	182237682	MajorDMR-6-101534	3
chr2	182303411	182304261	MajorDMR-6-101535	6
chr2	182332546	182332870	MajorDMR-6-101536	4
chr2	182342219	182342616	MajorDMR-6-101537	2
chr2	182386259	182386670	MajorDMR-6-101538	4
chr2	182388658	182388697	MajorDMR-6-101539	3
chr2	182410331	182410489	MajorDMR-6-101540	2
chr2	182418546	182418677	MajorDMR-6-101541	2
chr2	182477914	182478121	MajorDMR-6-101542	2
chr2	182492458	182492544	MajorDMR-6-101543	2
chr2	182543457	182543593	MajorDMR-6-101544	2
chr2	182571594	182572076	MajorDMR-6-101545	2
chr2	182636307	182636442	MajorDMR-6-101546	2
chr2	182639418	182639519	MajorDMR-6-101547	2
chr2	182640222	182640457	MajorDMR-6-101548	6
chr2	182641137	182641502	MajorDMR-6-101549	5
chr2	182666361	182666527	MajorDMR-6-101550	3
chr2	182732471	182732528	MajorDMR-6-101551	2
chr2	182755338	182755639	MajorDMR-6-101552	3
chr2	182802359	182802466	MajorDMR-6-101553	2
chr2	182806449	182806507	MajorDMR-6-101554	2
chr2	182820774	182820803	MajorDMR-6-101555	3
chr2	182836531	182838421	MajorDMR-6-101556	14
chr2	182863549	182863817	MajorDMR-6-101557	2
chr2	182896132	182896153	MajorDMR-6-101558	2
chr2	182962682	182962799	MajorDMR-6-101559	2
chr2	182981160	182981269	MajorDMR-6-101560	2
chr2	183010626	183010755	MajorDMR-6-101561	2
chr2	183046536	183046610	MajorDMR-6-101562	2
chr2	183049416	183049735	MajorDMR-6-101563	2
chr2	183065662	183065699	MajorDMR-6-101564	3
chr2	183066721	183066735	MajorDMR-6-101565	2
chr2	183084222	183084323	MajorDMR-6-101566	2
chr2	183097105	183097132	MajorDMR-6-101567	2
chr2	183099047	183099218	MajorDMR-6-101568	3
chr2	183113015	183113608	MajorDMR-6-101569	7
chr2	183119135	183119641	MajorDMR-6-101570	5
chr2	183145401	183145664	MajorDMR-6-101571	2
chr2	183155458	183155908	MajorDMR-6-101572	3
chr2	183175785	183176161	MajorDMR-6-101573	2
chr2	183183088	183183138	MajorDMR-6-101574	2
chr2	183195307	183195395	MajorDMR-6-101575	4
chr2	183195937	183196326	MajorDMR-6-101576	4
chr2	183205142	183205601	MajorDMR-6-101577	3
chr2	183224569	183225387	MajorDMR-6-101578	6
chr2	183237517	183237542	MajorDMR-6-101579	2
chr2	183243587	183243870	MajorDMR-6-101580	2
chr2	183271755	183271846	MajorDMR-6-101581	2
chr2	183280464	183281136	MajorDMR-6-101582	5
chr2	183286730	183286845	MajorDMR-6-101583	4
chr2	183290839	183291037	MajorDMR-6-101584	3
chr2	183312754	183313528	MajorDMR-6-101585	4
chr2	183328296	183328391	MajorDMR-6-101586	2
chr2	183359180	183359390	MajorDMR-6-101587	2
chr2	183407480	183408485	MajorDMR-6-101588	5
chr2	183411319	183413135	MajorDMR-6-101589	15
chr2	183418175	183419040	MajorDMR-6-101590	8
chr2	183419659	183420235	MajorDMR-6-101591	3
chr2	183423657	183423701	MajorDMR-6-101592	2
chr2	183457772	183458679	MajorDMR-6-101593	3
chr2	183459419	183459489	MajorDMR-6-101594	2
chr2	183460455	183460550	MajorDMR-6-101595	2
chr2	183509368	183509378	MajorDMR-6-101596	2
chr2	183514116	183514295	MajorDMR-6-101597	3
chr2	183549007	183550328	MajorDMR-6-101598	9
chr2	183560869	183560992	MajorDMR-6-101599	3
chr2	183581858	183582402	MajorDMR-6-101600	5
chr2	183583015	183583240	MajorDMR-6-101601	3
chr2	183592781	183593051	MajorDMR-6-101602	4
chr2	183593625	183594156	MajorDMR-6-101603	4
chr2	183605640	183605989	MajorDMR-6-101604	2
chr2	183607864	183608387	MajorDMR-6-101605	3
chr2	183616005	183616836	MajorDMR-6-101606	12
chr2	183626907	183627517	MajorDMR-6-101607	3
chr2	183723537	183723997	MajorDMR-6-101608	5
chr2	183726880	183727036	MajorDMR-6-101609	4
chr2	183729188	183730902	MajorDMR-6-101610	16
chr2	183732708	183733420	MajorDMR-6-101611	5
chr2	183783326	183783428	MajorDMR-6-101612	2
chr2	183785177	183785196	MajorDMR-6-101613	2
chr2	183787329	183787467	MajorDMR-6-101614	2
chr2	183806399	183806572	MajorDMR-6-101615	3
chr2	183814377	183814437	MajorDMR-6-101616	2
chr2	183823010	183823152	MajorDMR-6-101617	2
chr2	183832767	183832850	MajorDMR-6-101618	2
chr2	183849228	183849452	MajorDMR-6-101619	2
chr2	183860749	183860776	MajorDMR-6-101620	2
chr2	183862947	183862977	MajorDMR-6-101621	2
chr2	183865577	183865813	MajorDMR-6-101622	10
chr2	183887491	183887703	MajorDMR-6-101623	3
chr2	183888346	183890094	MajorDMR-6-101624	15
chr2	183897012	183897732	MajorDMR-6-101625	4
chr2	183901193	183901689	MajorDMR-6-101626	2
chr2	183903926	183904067	MajorDMR-6-101627	3
chr2	183922444	183923308	MajorDMR-6-101628	7
chr2	183942734	183942802	MajorDMR-6-101629	2
chr2	183944826	183945160	MajorDMR-6-101630	2
chr2	183945681	183945842	MajorDMR-6-101631	4
chr2	183946499	183947555	MajorDMR-6-101632	9
chr2	183966059	183966604	MajorDMR-6-101633	3
chr2	184013032	184013403	MajorDMR-6-101634	4
chr2	184015012	184015402	MajorDMR-6-101635	4
chr2	184022860	184023295	MajorDMR-6-101636	3
chr2	184024919	184026355	MajorDMR-6-101637	13
chr2	184027728	184027855	MajorDMR-6-101638	2
chr2	184043838	184045109	MajorDMR-6-101639	16
chr2	184091702	184092162	MajorDMR-6-101640	2
chr2	184094335	184094382	MajorDMR-6-101641	2
chr2	184118338	184118896	MajorDMR-6-101642	13
chr2	184134496	184135238	MajorDMR-6-101643	3
chr2	184169675	184170097	MajorDMR-6-101644	5
chr2	184171769	184171984	MajorDMR-6-101645	2
chr2	184179877	184180674	MajorDMR-6-101646	6
chr2	184186159	184186188	MajorDMR-6-101647	2
chr2	184249882	184250356	MajorDMR-6-101648	3
chr2	184287401	184287511	MajorDMR-6-101649	4
chr2	184293356	184293549	MajorDMR-6-101650	3
chr2	184323359	184324404	MajorDMR-6-101651	8
chr2	184352196	184352299	MajorDMR-6-101652	2
chr2	184355205	184355543	MajorDMR-6-101653	3
chr2	184356484	184356614	MajorDMR-6-101654	3
chr2	184357421	184357488	MajorDMR-6-101655	3
chr2	184359265	184359837	MajorDMR-6-101656	9
chr2	184362744	184363352	MajorDMR-6-101657	3
chr2	184369624	184369657	MajorDMR-6-101658	2
chr2	184370460	184370879	MajorDMR-6-101659	2
chr2	184381644	184382256	MajorDMR-6-101660	8
chr2	184387197	184387527	MajorDMR-6-101661	2
chr2	184397361	184397938	MajorDMR-6-101662	5
chr2	184468838	184468954	MajorDMR-6-101663	2
chr2	184478796	184480902	MajorDMR-6-101664	7
chr2	184520560	184520852	MajorDMR-6-101665	4
chr2	184521391	184522023	MajorDMR-6-101666	5
chr2	184524398	184524440	MajorDMR-6-101667	2
chr2	184536107	184536154	MajorDMR-6-101668	2
chr2	184539004	184539273	MajorDMR-6-101669	3
chr2	184546338	184546605	MajorDMR-6-101670	2
chr2	184605067	184605397	MajorDMR-6-101671	3
chr2	184638226	184638397	MajorDMR-6-101672	2
chr2	184649770	184649802	MajorDMR-6-101673	2
chr2	184881874	184882041	MajorDMR-6-101674	5
chr2	184915918	184915932	MajorDMR-6-101675	2
chr2	184998989	184999001	MajorDMR-6-101676	2
chr2	185017902	185018104	MajorDMR-6-101677	2
chr2	185090709	185090761	MajorDMR-6-101678	2
chr2	185169166	185169306	MajorDMR-6-101679	3
chr2	185180684	185181033	MajorDMR-6-101680	3
chr2	185278152	185278484	MajorDMR-6-101681	2
chr2	185310338	185310395	MajorDMR-6-101682	2
chr2	185333249	185333354	MajorDMR-6-101683	2
chr2	185350607	185350706	MajorDMR-6-101684	2
chr2	185405656	185405742	MajorDMR-6-101685	2
chr2	185464228	185464389	MajorDMR-6-101686	2
chr2	185464892	185465802	MajorDMR-6-101687	4
chr2	185466308	185466466	MajorDMR-6-101688	3
chr2	185483729	185483895	MajorDMR-6-101689	3
chr2	185501968	185502196	MajorDMR-6-101690	2
chr2	185503552	185503617	MajorDMR-6-101691	2
chr2	185506779	185507665	MajorDMR-6-101692	3
chr2	185573513	185573691	MajorDMR-6-101693	2
chr2	185586702	185587083	MajorDMR-6-101694	6
chr2	185587612	185588033	MajorDMR-6-101695	4
chr2	185589102	185589531	MajorDMR-6-101696	5
chr2	185590808	185590910	MajorDMR-6-101697	2
chr2	185591718	185591915	MajorDMR-6-101698	2
chr2	185592811	185593021	MajorDMR-6-101699	4
chr2	185594392	185594912	MajorDMR-6-101700	4
chr2	185595972	185595977	MajorDMR-6-101701	2
chr2	185633832	185634281	MajorDMR-6-101702	4
chr2	185645403	185645963	MajorDMR-6-101703	3
chr2	185658015	185658399	MajorDMR-6-101704	2
chr2	185666386	185666452	MajorDMR-6-101705	2
chr2	185668938	185669693	MajorDMR-6-101706	6
chr2	185711856	185712343	MajorDMR-6-101707	4
chr2	185729645	185729703	MajorDMR-6-101708	2
chr2	185759863	185759923	MajorDMR-6-101709	3
chr2	185770010	185770266	MajorDMR-6-101710	3
chr2	185772264	185772470	MajorDMR-6-101711	2
chr2	185785050	185785320	MajorDMR-6-101712	4
chr2	185802430	185802483	MajorDMR-6-101713	3
chr2	185824530	185824650	MajorDMR-6-101714	2
chr2	185854338	185854568	MajorDMR-6-101715	2
chr2	185904968	185904977	MajorDMR-6-101716	2
chr2	185995080	185995346	MajorDMR-6-101717	2
chr2	186033236	186033323	MajorDMR-6-101718	2
chr2	186078407	186078522	MajorDMR-6-101719	2
chr2	186120477	186120782	MajorDMR-6-101720	2
chr2	186151485	186151528	MajorDMR-6-101721	2
chr2	186283028	186283116	MajorDMR-6-101722	3
chr2	186321296	186321436	MajorDMR-6-101723	2
chr2	186338883	186339207	MajorDMR-6-101724	2
chr2	186344861	186345152	MajorDMR-6-101725	2
chr2	186346620	186346646	MajorDMR-6-101726	2
chr2	186390382	186390861	MajorDMR-6-101727	3
chr2	186418343	186418368	MajorDMR-6-101728	2
chr2	186554321	186555412	MajorDMR-6-101729	6
chr2	186645559	186645958	MajorDMR-6-101730	3
chr2	186653999	186654216	MajorDMR-6-101731	3
chr2	186693175	186693644	MajorDMR-6-101732	5
chr2	186832412	186832478	MajorDMR-6-101733	3
chr2	186917287	186917653	MajorDMR-6-101734	2
chr2	186949853	186949988	MajorDMR-6-101735	2
chr2	186977985	186978222	MajorDMR-6-101736	2
chr2	187060563	187060887	MajorDMR-6-101737	4
chr2	187146516	187147572	MajorDMR-6-101738	7
chr2	187164220	187164538	MajorDMR-6-101739	2
chr2	187167086	187167394	MajorDMR-6-101740	5
chr2	187241559	187242570	MajorDMR-6-101741	6
chr2	187249866	187249937	MajorDMR-6-101742	2
chr2	187263435	187263981	MajorDMR-6-101743	7
chr2	187287248	187287330	MajorDMR-6-101744	2
chr2	187352504	187352721	MajorDMR-6-101745	2
chr2	187367090	187367568	MajorDMR-6-101746	3
chr2	187387245	187387751	MajorDMR-6-101747	5
chr2	187408279	187409028	MajorDMR-6-101748	6
chr2	187458480	187458939	MajorDMR-6-101749	2
chr2	187467342	187467388	MajorDMR-6-101750	2
chr2	187534461	187534604	MajorDMR-6-101751	5
chr2	187564942	187565512	MajorDMR-6-101752	3
chr2	187566852	187567288	MajorDMR-6-101753	4
chr2	187567908	187568239	MajorDMR-6-101754	4
chr2	187569219	187569848	MajorDMR-6-101755	4
chr2	187572164	187572409	MajorDMR-6-101756	4
chr2	187573545	187575111	MajorDMR-6-101757	11
chr2	187577518	187577537	MajorDMR-6-101758	2
chr2	187578737	187579109	MajorDMR-6-101759	2
chr2	187580649	187580788	MajorDMR-6-101760	2
chr2	187583128	187583557	MajorDMR-6-101761	4
chr2	187590994	187591677	MajorDMR-6-101762	5
chr2	187592298	187592458	MajorDMR-6-101763	4
chr2	187593083	187593814	MajorDMR-6-101764	5
chr2	187594666	187594966	MajorDMR-6-101765	6
chr2	187595808	187596452	MajorDMR-6-101766	6
chr2	187601157	187601993	MajorDMR-6-101767	4
chr2	187602627	187603312	MajorDMR-6-101768	14
chr2	187604627	187604670	MajorDMR-6-101769	2
chr2	187615970	187617299	MajorDMR-6-101770	5
chr2	187624958	187624966	MajorDMR-6-101771	2
chr2	187627517	187627985	MajorDMR-6-101772	5
chr2	187649458	187649740	MajorDMR-6-101773	3
chr2	187685207	187685245	MajorDMR-6-101774	2
chr2	187709321	187709752	MajorDMR-6-101775	2
chr2	187712477	187713340	MajorDMR-6-101776	6
chr2	187719077	187719248	MajorDMR-6-101777	2
chr2	187722221	187722617	MajorDMR-6-101778	3
chr2	187726709	187726853	MajorDMR-6-101779	5
chr2	187737251	187737314	MajorDMR-6-101780	2
chr2	187738170	187738185	MajorDMR-6-101781	2
chr2	187827362	187827634	MajorDMR-6-101782	2
chr2	187882245	187882359	MajorDMR-6-101783	3
chr2	187916586	187916790	MajorDMR-6-101784	2
chr2	187920785	187921289	MajorDMR-6-101785	2
chr2	187959762	187959874	MajorDMR-6-101786	2
chr2	187982638	187983156	MajorDMR-6-101787	4
chr2	187985383	187986667	MajorDMR-6-101788	13
chr2	187987562	187987672	MajorDMR-6-101789	2
chr2	187995742	187996029	MajorDMR-6-101790	3
chr2	188013797	188014000	MajorDMR-6-101791	3
chr2	188015202	188015742	MajorDMR-6-101792	4
chr2	188016435	188016471	MajorDMR-6-101793	2
chr2	188081102	188081602	MajorDMR-6-101794	2
chr2	188185630	188185743	MajorDMR-6-101795	2
chr2	188260139	188260258	MajorDMR-6-101796	3
chr2	188267939	188269353	MajorDMR-6-101797	12
chr2	188282695	188282812	MajorDMR-6-101798	2
chr2	188295136	188295439	MajorDMR-6-101799	3
chr2	188300429	188300874	MajorDMR-6-101800	4
chr2	188311928	188313324	MajorDMR-6-101801	8
chr2	188334809	188335000	MajorDMR-6-101802	3
chr2	188360290	188360559	MajorDMR-6-101803	2
chr2	188361068	188361802	MajorDMR-6-101804	8
chr2	188390228	188391146	MajorDMR-6-101805	3
chr2	188392209	188392232	MajorDMR-6-101806	2
chr2	188399319	188399361	MajorDMR-6-101807	2
chr2	188413364	188413916	MajorDMR-6-101808	3
chr2	188430989	188431448	MajorDMR-6-101809	2
chr2	188433286	188434230	MajorDMR-6-101810	5
chr2	188435111	188435546	MajorDMR-6-101811	3
chr2	188448930	188449057	MajorDMR-6-101812	2
chr2	188581324	188581540	MajorDMR-6-101813	4
chr2	188621305	188621455	MajorDMR-6-101814	2
chr2	188658448	188658940	MajorDMR-6-101815	2
chr2	188663748	188663828	MajorDMR-6-101816	2
chr2	188668383	188668763	MajorDMR-6-101817	5
chr2	188689973	188690143	MajorDMR-6-101818	7
chr2	188723894	188723980	MajorDMR-6-101819	3
chr2	188726710	188726927	MajorDMR-6-101820	3
chr2	188799542	188800274	MajorDMR-6-101821	7
chr2	188868758	188869070	MajorDMR-6-101822	2
chr2	188869902	188870600	MajorDMR-6-101823	3
chr2	188906559	188907074	MajorDMR-6-101824	4
chr2	188907643	188907794	MajorDMR-6-101825	2
chr2	188908302	188908531	MajorDMR-6-101826	4
chr2	188913289	188913371	MajorDMR-6-101827	2
chr2	188922298	188922685	MajorDMR-6-101828	3
chr2	188924539	188924571	MajorDMR-6-101829	2
chr2	188935215	188935286	MajorDMR-6-101830	2
chr2	188935959	188936697	MajorDMR-6-101831	4
chr2	188965932	188966525	MajorDMR-6-101832	5
chr2	188969945	188971128	MajorDMR-6-101833	11
chr2	188987601	188987695	MajorDMR-6-101834	2
chr2	189011478	189011597	MajorDMR-6-101835	3
chr2	189016737	189016978	MajorDMR-6-101836	3
chr2	189044197	189044235	MajorDMR-6-101837	2
chr2	189086753	189087122	MajorDMR-6-101838	3
chr2	189107793	189108148	MajorDMR-6-101839	3
chr2	189114480	189114544	MajorDMR-6-101840	2
chr2	189132822	189133570	MajorDMR-6-101841	5
chr2	189142586	189142826	MajorDMR-6-101842	3
chr2	189155503	189155843	MajorDMR-6-101843	4
chr2	189158992	189159041	MajorDMR-6-101844	2
chr2	189195489	189195575	MajorDMR-6-101845	2
chr2	189207492	189207675	MajorDMR-6-101846	2
chr2	189242828	189243316	MajorDMR-6-101847	2
chr2	189248944	189249128	MajorDMR-6-101848	4
chr2	189290315	189290346	MajorDMR-6-101849	2
chr2	189295856	189295952	MajorDMR-6-101850	2
chr2	189321865	189322245	MajorDMR-6-101851	3
chr2	189323779	189324074	MajorDMR-6-101852	3
chr2	189675265	189675614	MajorDMR-6-101853	3
chr2	189678130	189678382	MajorDMR-6-101854	3
chr2	189763014	189763173	MajorDMR-6-101855	3
chr2	189805064	189805334	MajorDMR-6-101856	2
chr2	189838607	189838625	MajorDMR-6-101857	2
chr2	189851843	189851870	MajorDMR-6-101858	2
chr2	189951518	189952483	MajorDMR-6-101859	14
chr2	189961590	189961666	MajorDMR-6-101860	2
chr2	189967535	189967748	MajorDMR-6-101861	2
chr2	190030621	190030642	MajorDMR-6-101862	2
chr2	190068873	190069286	MajorDMR-6-101863	7
chr2	190118216	190118449	MajorDMR-6-101864	4
chr2	190118976	190119420	MajorDMR-6-101865	3
chr2	190123497	190123738	MajorDMR-6-101866	3
chr2	190140999	190141296	MajorDMR-6-101867	3
chr2	190151253	190151267	MajorDMR-6-101868	2
chr2	190160264	190160505	MajorDMR-6-101869	5
chr2	190183516	190183927	MajorDMR-6-101870	2
chr2	190202656	190202880	MajorDMR-6-101871	3
chr2	190207446	190207895	MajorDMR-6-101872	2
chr2	190217058	190217655	MajorDMR-6-101873	4
chr2	190235653	190235776	MajorDMR-6-101874	2
chr2	190301573	190301587	MajorDMR-6-101875	2
chr2	190339365	190339422	MajorDMR-6-101876	3
chr2	190351175	190351268	MajorDMR-6-101877	4
chr2	190471227	190471284	MajorDMR-6-101878	2
chr2	190477930	190478562	MajorDMR-6-101879	6
chr2	190479364	190479788	MajorDMR-6-101880	4
chr2	190538581	190538643	MajorDMR-6-101881	4
chr2	190620816	190620871	MajorDMR-6-101882	3
chr2	190623149	190623271	MajorDMR-6-101883	3
chr2	190631846	190632465	MajorDMR-6-101884	6
chr2	190634840	190635588	MajorDMR-6-101885	4
chr2	190708311	190708359	MajorDMR-6-101886	2
chr2	190755734	190755778	MajorDMR-6-101887	2
chr2	190908269	190908510	MajorDMR-6-101888	3
chr2	190967486	190968341	MajorDMR-6-101889	6
chr2	190974860	190974922	MajorDMR-6-101890	2
chr2	191059003	191059270	MajorDMR-6-101891	3
chr2	191099585	191100366	MajorDMR-6-101892	4
chr2	191120483	191121406	MajorDMR-6-101893	6
chr2	191191091	191191380	MajorDMR-6-101894	5
chr2	191207601	191207610	MajorDMR-6-101895	2
chr2	191209387	191209410	MajorDMR-6-101896	2
chr2	191209994	191210282	MajorDMR-6-101897	2
chr2	191226962	191227332	MajorDMR-6-101898	4
chr2	191242917	191244057	MajorDMR-6-101899	25
chr2	191245795	191246108	MajorDMR-6-101900	5
chr2	191246780	191247112	MajorDMR-6-101901	2
chr2	191252734	191252937	MajorDMR-6-101902	2
chr2	191267019	191267054	MajorDMR-6-101903	2
chr2	191268151	191268294	MajorDMR-6-101904	4
chr2	191268967	191268985	MajorDMR-6-101905	3
chr2	191271742	191271888	MajorDMR-6-101906	3
chr2	191274803	191276184	MajorDMR-6-101907	22
chr2	191278379	191278952	MajorDMR-6-101908	6
chr2	191279577	191279645	MajorDMR-6-101909	2
chr2	191282345	191282436	MajorDMR-6-101910	2
chr2	191285683	191286115	MajorDMR-6-101911	2
chr2	191288690	191289598	MajorDMR-6-101912	5
chr2	191296367	191296416	MajorDMR-6-101913	2
chr2	191300783	191300866	MajorDMR-6-101914	2
chr2	191303397	191303446	MajorDMR-6-101915	2
chr2	191307279	191307962	MajorDMR-6-101916	3
chr2	191311111	191312046	MajorDMR-6-101917	5
chr2	191327056	191327290	MajorDMR-6-101918	2
chr2	191331094	191332364	MajorDMR-6-101919	10
chr2	191333720	191333799	MajorDMR-6-101920	2
chr2	191361743	191361833	MajorDMR-6-101921	3
chr2	191366066	191366535	MajorDMR-6-101922	4
chr2	191375335	191375586	MajorDMR-6-101923	2
chr2	191382719	191382853	MajorDMR-6-101924	2
chr2	191390060	191390284	MajorDMR-6-101925	4
chr2	191398359	191398807	MajorDMR-6-101926	6
chr2	191402157	191402441	MajorDMR-6-101927	2
chr2	191409961	191411893	MajorDMR-6-101928	14
chr2	191427947	191428637	MajorDMR-6-101929	7
chr2	191431640	191431678	MajorDMR-6-101930	2
chr2	191438194	191438331	MajorDMR-6-101931	2
chr2	191439869	191439881	MajorDMR-6-101932	2
chr2	191443514	191443894	MajorDMR-6-101933	3
chr2	191445064	191446137	MajorDMR-6-101934	4
chr2	191448157	191448320	MajorDMR-6-101935	3
chr2	191468346	191468358	MajorDMR-6-101936	2
chr2	191470596	191471101	MajorDMR-6-101937	4
chr2	191491582	191491880	MajorDMR-6-101938	2
chr2	191501271	191502150	MajorDMR-6-101939	5
chr2	191502685	191503240	MajorDMR-6-101940	7
chr2	191506552	191506632	MajorDMR-6-101941	2
chr2	191511055	191511181	MajorDMR-6-101942	4
chr2	191512006	191512590	MajorDMR-6-101943	4
chr2	191515539	191516584	MajorDMR-6-101944	7
chr2	191521128	191521231	MajorDMR-6-101945	2
chr2	191528767	191528779	MajorDMR-6-101946	2
chr2	191547604	191547688	MajorDMR-6-101947	2
chr2	191548679	191548747	MajorDMR-6-101948	2
chr2	191550652	191550832	MajorDMR-6-101949	3
chr2	191560219	191560882	MajorDMR-6-101950	6
chr2	191568427	191568967	MajorDMR-6-101951	7
chr2	191578597	191578684	MajorDMR-6-101952	3
chr2	191579210	191579297	MajorDMR-6-101953	3
chr2	191581895	191582454	MajorDMR-6-101954	4
chr2	191602549	191602615	MajorDMR-6-101955	4
chr2	191606223	191606858	MajorDMR-6-101956	4
chr2	191612465	191612621	MajorDMR-6-101957	2
chr2	191626378	191626388	MajorDMR-6-101958	2
chr2	191628992	191629097	MajorDMR-6-101959	2
chr2	191630399	191630842	MajorDMR-6-101960	4
chr2	191654262	191655556	MajorDMR-6-101961	7
chr2	191665840	191666623	MajorDMR-6-101962	8
chr2	191679026	191679583	MajorDMR-6-101963	4
chr2	191688668	191688678	MajorDMR-6-101964	2
chr2	191700441	191701185	MajorDMR-6-101965	7
chr2	191702871	191703537	MajorDMR-6-101966	4
chr2	191705778	191706160	MajorDMR-6-101967	2
chr2	191706864	191707286	MajorDMR-6-101968	4
chr2	191711345	191711834	MajorDMR-6-101969	8
chr2	191718610	191718880	MajorDMR-6-101970	2
chr2	191723727	191724431	MajorDMR-6-101971	7
chr2	191725261	191725732	MajorDMR-6-101972	2
chr2	191739856	191740166	MajorDMR-6-101973	3
chr2	191744255	191744442	MajorDMR-6-101974	8
chr2	191747442	191747673	MajorDMR-6-101975	4
chr2	191748262	191749119	MajorDMR-6-101976	9
chr2	191749898	191750877	MajorDMR-6-101977	14
chr2	191751382	191751629	MajorDMR-6-101978	6
chr2	191752174	191752750	MajorDMR-6-101979	5
chr2	191753876	191754465	MajorDMR-6-101980	4
chr2	191757631	191757691	MajorDMR-6-101981	2
chr2	191758443	191759603	MajorDMR-6-101982	8
chr2	191760350	191762021	MajorDMR-6-101983	14
chr2	191762600	191763644	MajorDMR-6-101984	8
chr2	191764452	191764468	MajorDMR-6-101985	2
chr2	191765091	191765580	MajorDMR-6-101986	2
chr2	191769832	191769958	MajorDMR-6-101987	3
chr2	191770628	191771468	MajorDMR-6-101988	6
chr2	191773419	191773478	MajorDMR-6-101989	2
chr2	191774741	191774894	MajorDMR-6-101990	2
chr2	191777346	191777693	MajorDMR-6-101991	5
chr2	191778333	191778369	MajorDMR-6-101992	2
chr2	191789496	191790160	MajorDMR-6-101993	10
chr2	191790695	191790875	MajorDMR-6-101994	2
chr2	191792554	191793084	MajorDMR-6-101995	4
chr2	191799374	191799611	MajorDMR-6-101996	4
chr2	191802719	191803155	MajorDMR-6-101997	2
chr2	191812131	191812636	MajorDMR-6-101998	3
chr2	191818132	191818238	MajorDMR-6-101999	3
chr2	191823337	191823926	MajorDMR-6-102000	3
chr2	191828175	191828326	MajorDMR-6-102001	2
chr2	191828959	191829504	MajorDMR-6-102002	3
chr2	191830697	191831067	MajorDMR-6-102003	4
chr2	191835014	191835769	MajorDMR-6-102004	9
chr2	191839352	191839977	MajorDMR-6-102005	9
chr2	191843835	191843930	MajorDMR-6-102006	3
chr2	191866588	191867061	MajorDMR-6-102007	4
chr2	191879509	191879904	MajorDMR-6-102008	4
chr2	191884347	191884497	MajorDMR-6-102009	3
chr2	191885808	191885910	MajorDMR-6-102010	2
chr2	191915741	191916038	MajorDMR-6-102011	3
chr2	191927987	191928354	MajorDMR-6-102012	5
chr2	191931035	191931332	MajorDMR-6-102013	3
chr2	191946156	191946323	MajorDMR-6-102014	2
chr2	191973115	191973190	MajorDMR-6-102015	2
chr2	191977750	191979696	MajorDMR-6-102016	11
chr2	192036782	192037448	MajorDMR-6-102017	4
chr2	192039419	192039659	MajorDMR-6-102018	3
chr2	192061582	192061960	MajorDMR-6-102019	6
chr2	192067024	192067743	MajorDMR-6-102020	6
chr2	192083196	192083435	MajorDMR-6-102021	2
chr2	192094996	192095374	MajorDMR-6-102022	5
chr2	192100704	192100851	MajorDMR-6-102023	3
chr2	192109267	192109477	MajorDMR-6-102024	3
chr2	192111423	192111897	MajorDMR-6-102025	3
chr2	192116271	192117033	MajorDMR-6-102026	7
chr2	192124696	192124836	MajorDMR-6-102027	2
chr2	192131334	192131639	MajorDMR-6-102028	3
chr2	192134740	192135191	MajorDMR-6-102029	3
chr2	192145499	192145531	MajorDMR-6-102030	2
chr2	192176280	192176337	MajorDMR-6-102031	2
chr2	192183808	192184160	MajorDMR-6-102032	3
chr2	192208860	192209279	MajorDMR-6-102033	3
chr2	192213588	192213771	MajorDMR-6-102034	3
chr2	192217505	192218420	MajorDMR-6-102035	6
chr2	192239178	192239695	MajorDMR-6-102036	4
chr2	192240857	192241099	MajorDMR-6-102037	2
chr2	192241829	192242751	MajorDMR-6-102038	4
chr2	192250598	192250886	MajorDMR-6-102039	4
chr2	192251501	192252225	MajorDMR-6-102040	6
chr2	192263960	192264188	MajorDMR-6-102041	4
chr2	192275383	192276716	MajorDMR-6-102042	8
chr2	192277323	192277867	MajorDMR-6-102043	4
chr2	192278387	192278523	MajorDMR-6-102044	2
chr2	192295566	192296252	MajorDMR-6-102045	5
chr2	192296886	192297072	MajorDMR-6-102046	3
chr2	192301222	192301476	MajorDMR-6-102047	3
chr2	192306204	192306405	MajorDMR-6-102048	3
chr2	192308293	192308505	MajorDMR-6-102049	2
chr2	192408799	192409146	MajorDMR-6-102050	3
chr2	192546887	192547089	MajorDMR-6-102051	2
chr2	192599564	192599929	MajorDMR-6-102052	3
chr2	192602502	192603069	MajorDMR-6-102053	4
chr2	192603613	192604396	MajorDMR-6-102054	8
chr2	192683853	192684143	MajorDMR-6-102055	4
chr2	192686359	192686449	MajorDMR-6-102056	2
chr2	192728913	192730724	MajorDMR-6-102057	12
chr2	192759381	192760157	MajorDMR-6-102058	7
chr2	192764235	192764273	MajorDMR-6-102059	2
chr2	192800008	192800780	MajorDMR-6-102060	5
chr2	192806061	192806397	MajorDMR-6-102061	4
chr2	192822791	192823273	MajorDMR-6-102062	3
chr2	192867367	192867374	MajorDMR-6-102063	2
chr2	192874961	192875063	MajorDMR-6-102064	3
chr2	192941154	192941244	MajorDMR-6-102065	3
chr2	192942559	192942657	MajorDMR-6-102066	2
chr2	192952374	192952815	MajorDMR-6-102067	2
chr2	192963104	192963675	MajorDMR-6-102068	6
chr2	193010251	193010744	MajorDMR-6-102069	3
chr2	193021433	193021441	MajorDMR-6-102070	2
chr2	193026172	193026547	MajorDMR-6-102071	2
chr2	193027309	193027965	MajorDMR-6-102072	3
chr2	193028531	193029182	MajorDMR-6-102073	4
chr2	193031567	193032377	MajorDMR-6-102074	4
chr2	193034900	193035249	MajorDMR-6-102075	3
chr2	193040837	193040893	MajorDMR-6-102076	2
chr2	193111045	193111286	MajorDMR-6-102077	3
chr2	193111990	193112701	MajorDMR-6-102078	5
chr2	193116123	193116140	MajorDMR-6-102079	2
chr2	193118813	193119349	MajorDMR-6-102080	4
chr2	193218954	193219006	MajorDMR-6-102081	2
chr2	193223342	193223553	MajorDMR-6-102082	3
chr2	193224081	193224452	MajorDMR-6-102083	3
chr2	193235754	193236197	MajorDMR-6-102084	2
chr2	193365730	193365777	MajorDMR-6-102085	2
chr2	193399146	193399180	MajorDMR-6-102086	2
chr2	193432055	193432179	MajorDMR-6-102087	2
chr2	193484593	193484691	MajorDMR-6-102088	2
chr2	193520164	193520437	MajorDMR-6-102089	3
chr2	193616391	193616453	MajorDMR-6-102090	2
chr2	193694377	193694732	MajorDMR-6-102091	2
chr2	193858271	193858827	MajorDMR-6-102092	3
chr2	193866889	193866903	MajorDMR-6-102093	2
chr2	193877976	193878032	MajorDMR-6-102094	2
chr2	193883613	193883795	MajorDMR-6-102095	3
chr2	193917826	193917900	MajorDMR-6-102096	2
chr2	194028900	194028922	MajorDMR-6-102097	2
chr2	194116858	194116947	MajorDMR-6-102098	2
chr2	194134691	194135032	MajorDMR-6-102099	4
chr2	194176185	194176443	MajorDMR-6-102100	3
chr2	194197310	194197711	MajorDMR-6-102101	4
chr2	194301012	194301815	MajorDMR-6-102102	4
chr2	194306668	194308033	MajorDMR-6-102103	10
chr2	194327263	194328224	MajorDMR-6-102104	8
chr2	194349120	194349222	MajorDMR-6-102105	2
chr2	194545033	194545052	MajorDMR-6-102106	2
chr2	194547146	194547305	MajorDMR-6-102107	2
chr2	194565126	194565288	MajorDMR-6-102108	2
chr2	194675228	194675897	MajorDMR-6-102109	11
chr2	194682112	194682502	MajorDMR-6-102110	2
chr2	194706330	194706980	MajorDMR-6-102111	3
chr2	194733524	194733956	MajorDMR-6-102112	6
chr2	194773097	194773124	MajorDMR-6-102113	3
chr2	194808193	194808428	MajorDMR-6-102114	4
chr2	194848266	194848285	MajorDMR-6-102115	2
chr2	194849021	194849241	MajorDMR-6-102116	2
chr2	194858848	194859009	MajorDMR-6-102117	4
chr2	194868798	194868890	MajorDMR-6-102118	2
chr2	194869683	194869689	MajorDMR-6-102119	2
chr2	195105394	195105603	MajorDMR-6-102120	4
chr2	195122234	195122909	MajorDMR-6-102121	8
chr2	195139901	195139922	MajorDMR-6-102122	2
chr2	195161065	195161098	MajorDMR-6-102123	3
chr2	195214709	195214797	MajorDMR-6-102124	3
chr2	195289968	195290055	MajorDMR-6-102125	4
chr2	195350603	195351398	MajorDMR-6-102126	5
chr2	195352067	195352110	MajorDMR-6-102127	2
chr2	195386089	195386555	MajorDMR-6-102128	2
chr2	195416014	195416551	MajorDMR-6-102129	4
chr2	195418122	195419551	MajorDMR-6-102130	6
chr2	195424346	195424585	MajorDMR-6-102131	3
chr2	195426904	195427174	MajorDMR-6-102132	2
chr2	195459238	195459550	MajorDMR-6-102133	2
chr2	195464944	195465262	MajorDMR-6-102134	2
chr2	195482615	195482637	MajorDMR-6-102135	2
chr2	195552098	195552887	MajorDMR-6-102136	4
chr2	195584599	195585156	MajorDMR-6-102137	8
chr2	195587397	195588970	MajorDMR-6-102138	12
chr2	195592039	195592659	MajorDMR-6-102139	4
chr2	195593190	195593486	MajorDMR-6-102140	2
chr2	195597233	195597312	MajorDMR-6-102141	2
chr2	195600791	195601471	MajorDMR-6-102142	4
chr2	195617015	195617677	MajorDMR-6-102143	5
chr2	195677829	195677849	MajorDMR-6-102144	2
chr2	195728272	195728691	MajorDMR-6-102145	3
chr2	195836407	195836455	MajorDMR-6-102146	2
chr2	195841256	195841642	MajorDMR-6-102147	2
chr2	195873465	195874553	MajorDMR-6-102148	10
chr2	195881775	195882271	MajorDMR-6-102149	2
chr2	195886351	195887355	MajorDMR-6-102150	8
chr2	195894629	195894709	MajorDMR-6-102151	2
chr2	196135697	196135768	MajorDMR-6-102152	3
chr2	196181797	196181870	MajorDMR-6-102153	2
chr2	196196785	196196888	MajorDMR-6-102154	2
chr2	196221946	196221964	MajorDMR-6-102155	2
chr2	196223767	196224405	MajorDMR-6-102156	7
chr2	196229615	196229644	MajorDMR-6-102157	2
chr2	196232148	196232881	MajorDMR-6-102158	5
chr2	196255589	196255710	MajorDMR-6-102159	2
chr2	196266664	196266796	MajorDMR-6-102160	2
chr2	196289766	196290545	MajorDMR-6-102161	5
chr2	196291648	196292392	MajorDMR-6-102162	5
chr2	196293548	196293658	MajorDMR-6-102163	3
chr2	196295323	196295706	MajorDMR-6-102164	2
chr2	196304216	196304677	MajorDMR-6-102165	8
chr2	196308807	196310209	MajorDMR-6-102166	6
chr2	196311038	196311177	MajorDMR-6-102167	3
chr2	196311907	196312545	MajorDMR-6-102168	8
chr2	196315208	196315253	MajorDMR-6-102169	2
chr2	196315952	196315978	MajorDMR-6-102170	2
chr2	196318870	196318908	MajorDMR-6-102171	2
chr2	196323385	196323435	MajorDMR-6-102172	4
chr2	196323979	196324394	MajorDMR-6-102173	3
chr2	196332100	196332323	MajorDMR-6-102174	2
chr2	196333522	196333563	MajorDMR-6-102175	2
chr2	196334264	196335282	MajorDMR-6-102176	4
chr2	196351482	196351492	MajorDMR-6-102177	2
chr2	196396142	196396710	MajorDMR-6-102178	3
chr2	196397482	196399404	MajorDMR-6-102179	16
chr2	196399928	196400097	MajorDMR-6-102180	2
chr2	196401096	196401148	MajorDMR-6-102181	3
chr2	196426890	196427737	MajorDMR-6-102182	12
chr2	196429024	196429460	MajorDMR-6-102183	4
chr2	196430620	196431518	MajorDMR-6-102184	9
chr2	196434177	196435170	MajorDMR-6-102185	6
chr2	196437290	196439126	MajorDMR-6-102186	14
chr2	196439806	196440225	MajorDMR-6-102187	2
chr2	196444242	196444493	MajorDMR-6-102188	3
chr2	196445060	196445083	MajorDMR-6-102189	2
chr2	196452387	196453055	MajorDMR-6-102190	4
chr2	196456501	196458462	MajorDMR-6-102191	16
chr2	196473711	196473795	MajorDMR-6-102192	3
chr2	196476791	196477731	MajorDMR-6-102193	13
chr2	196513624	196513783	MajorDMR-6-102194	3
chr2	196515070	196515790	MajorDMR-6-102195	7
chr2	196523796	196523917	MajorDMR-6-102196	4
chr2	196526369	196528938	MajorDMR-6-102197	14
chr2	196530026	196530079	MajorDMR-6-102198	2
chr2	196539825	196541031	MajorDMR-6-102199	11
chr2	196542805	196543183	MajorDMR-6-102200	2
chr2	196544973	196545453	MajorDMR-6-102201	5
chr2	196546340	196546372	MajorDMR-6-102202	2
chr2	196547957	196548432	MajorDMR-6-102203	4
chr2	196553930	196554128	MajorDMR-6-102204	4
chr2	196555983	196556881	MajorDMR-6-102205	5
chr2	196560185	196560242	MajorDMR-6-102206	3
chr2	196564796	196565148	MajorDMR-6-102207	2
chr2	196575373	196575587	MajorDMR-6-102208	2
chr2	196577199	196578277	MajorDMR-6-102209	5
chr2	196586314	196586488	MajorDMR-6-102210	3
chr2	196592129	196592183	MajorDMR-6-102211	3
chr2	196595987	196596042	MajorDMR-6-102212	2
chr2	196596666	196597961	MajorDMR-6-102213	4
chr2	196599164	196599248	MajorDMR-6-102214	4
chr2	196599791	196599939	MajorDMR-6-102215	2
chr2	196600630	196600782	MajorDMR-6-102216	2
chr2	196605522	196605580	MajorDMR-6-102217	2
chr2	196623238	196623419	MajorDMR-6-102218	2
chr2	196627587	196627624	MajorDMR-6-102219	2
chr2	196726596	196726822	MajorDMR-6-102220	2
chr2	196731547	196731636	MajorDMR-6-102221	3
chr2	196734020	196734196	MajorDMR-6-102222	2
chr2	196763174	196763259	MajorDMR-6-102223	2
chr2	196775210	196775925	MajorDMR-6-102224	6
chr2	196887425	196887505	MajorDMR-6-102225	2
chr2	196930452	196931263	MajorDMR-6-102226	4
chr2	196932423	196932602	MajorDMR-6-102227	4
chr2	196934116	196934290	MajorDMR-6-102228	4
chr2	196934838	196934883	MajorDMR-6-102229	2
chr2	197018200	197018268	MajorDMR-6-102230	3
chr2	197037180	197037231	MajorDMR-6-102231	3
chr2	197060850	197060936	MajorDMR-6-102232	3
chr2	197066150	197066527	MajorDMR-6-102233	3
chr2	197075840	197076352	MajorDMR-6-102234	8
chr2	197079964	197080226	MajorDMR-6-102235	3
chr2	197082631	197083042	MajorDMR-6-102236	2
chr2	197085815	197085934	MajorDMR-6-102237	2
chr2	197093754	197093865	MajorDMR-6-102238	3
chr2	197096754	197096809	MajorDMR-6-102239	2
chr2	197099423	197099861	MajorDMR-6-102240	5
chr2	197103430	197103603	MajorDMR-6-102241	2
chr2	197104546	197104575	MajorDMR-6-102242	2
chr2	197107203	197107437	MajorDMR-6-102243	2
chr2	197133965	197134438	MajorDMR-6-102244	4
chr2	197138109	197138167	MajorDMR-6-102245	3
chr2	197139834	197139879	MajorDMR-6-102246	2
chr2	197143418	197143590	MajorDMR-6-102247	3
chr2	197158033	197158068	MajorDMR-6-102248	2
chr2	197163251	197163396	MajorDMR-6-102249	3
chr2	197173084	197173426	MajorDMR-6-102250	3
chr2	197184679	197185398	MajorDMR-6-102251	9
chr2	197188801	197189043	MajorDMR-6-102252	2
chr2	197192525	197192705	MajorDMR-6-102253	2
chr2	197199539	197202884	MajorDMR-6-102254	19
chr2	197203957	197204132	MajorDMR-6-102255	2
chr2	197206243	197207124	MajorDMR-6-102256	3
chr2	197207861	197208381	MajorDMR-6-102257	5
chr2	197214180	197214854	MajorDMR-6-102258	4
chr2	197215427	197215636	MajorDMR-6-102259	4
chr2	197216285	197216516	MajorDMR-6-102260	3
chr2	197221853	197221897	MajorDMR-6-102261	2
chr2	197226923	197227371	MajorDMR-6-102262	5
chr2	197231912	197232054	MajorDMR-6-102263	3
chr2	197236594	197238263	MajorDMR-6-102264	10
chr2	197242190	197242756	MajorDMR-6-102265	3
chr2	197259994	197260131	MajorDMR-6-102266	2
chr2	197263487	197263571	MajorDMR-6-102267	2
chr2	197270607	197270646	MajorDMR-6-102268	2
chr2	197272579	197273137	MajorDMR-6-102269	3
chr2	197274153	197274376	MajorDMR-6-102270	3
chr2	197278008	197278369	MajorDMR-6-102271	4
chr2	197279964	197280110	MajorDMR-6-102272	2
chr2	197291894	197292872	MajorDMR-6-102273	4
chr2	197293471	197293766	MajorDMR-6-102274	2
chr2	197295652	197296029	MajorDMR-6-102275	2
chr2	197298223	197298580	MajorDMR-6-102276	4
chr2	197313784	197314210	MajorDMR-6-102277	2
chr2	197323219	197323539	MajorDMR-6-102278	8
chr2	197325041	197325202	MajorDMR-6-102279	2
chr2	197327193	197328832	MajorDMR-6-102280	7
chr2	197329349	197329717	MajorDMR-6-102281	7
chr2	197330436	197330782	MajorDMR-6-102282	3
chr2	197332239	197332275	MajorDMR-6-102283	2
chr2	197333007	197333236	MajorDMR-6-102284	4
chr2	197337103	197337449	MajorDMR-6-102285	6
chr2	197343252	197343266	MajorDMR-6-102286	2
chr2	197347446	197347854	MajorDMR-6-102287	5
chr2	197355655	197355945	MajorDMR-6-102288	3
chr2	197359893	197361990	MajorDMR-6-102289	16
chr2	197365695	197366222	MajorDMR-6-102290	5
chr2	197366752	197366798	MajorDMR-6-102291	2
chr2	197368376	197368786	MajorDMR-6-102292	8
chr2	197371862	197371986	MajorDMR-6-102293	2
chr2	197373312	197373665	MajorDMR-6-102294	3
chr2	197378662	197378685	MajorDMR-6-102295	2
chr2	197383615	197383626	MajorDMR-6-102296	2
chr2	197396893	197397163	MajorDMR-6-102297	2
chr2	197401264	197402115	MajorDMR-6-102298	6
chr2	197406258	197407117	MajorDMR-6-102299	9
chr2	197408366	197408616	MajorDMR-6-102300	12
chr2	197411044	197411123	MajorDMR-6-102301	2
chr2	197430702	197431062	MajorDMR-6-102302	4
chr2	197437665	197437805	MajorDMR-6-102303	3
chr2	197440628	197440646	MajorDMR-6-102304	2
chr2	197441242	197441363	MajorDMR-6-102305	3
chr2	197443320	197443753	MajorDMR-6-102306	2
chr2	197444288	197444405	MajorDMR-6-102307	2
chr2	197445335	197445602	MajorDMR-6-102308	3
chr2	197455461	197455979	MajorDMR-6-102309	4
chr2	197458993	197459173	MajorDMR-6-102310	5
chr2	197475571	197475957	MajorDMR-6-102311	4
chr2	197496213	197496582	MajorDMR-6-102312	2
chr2	197523557	197523855	MajorDMR-6-102313	3
chr2	197531475	197531494	MajorDMR-6-102314	2
chr2	197567313	197567924	MajorDMR-6-102315	4
chr2	197583265	197584237	MajorDMR-6-102316	9
chr2	197603552	197603984	MajorDMR-6-102317	2
chr2	197624490	197624889	MajorDMR-6-102318	4
chr2	197636454	197637187	MajorDMR-6-102319	13
chr2	197640334	197640415	MajorDMR-6-102320	2
chr2	197648193	197648865	MajorDMR-6-102321	4
chr2	197814955	197815069	MajorDMR-6-102322	2
chr2	197824942	197825576	MajorDMR-6-102323	3
chr2	197834840	197835110	MajorDMR-6-102324	4
chr2	197842492	197842654	MajorDMR-6-102325	2
chr2	197853664	197853763	MajorDMR-6-102326	4
chr2	197917023	197917043	MajorDMR-6-102327	2
chr2	197917842	197917970	MajorDMR-6-102328	4
chr2	197929617	197929941	MajorDMR-6-102329	2
chr2	197946298	197946327	MajorDMR-6-102330	2
chr2	197951278	197951594	MajorDMR-6-102331	3
chr2	197962233	197962722	MajorDMR-6-102332	8
chr2	197981139	197981187	MajorDMR-6-102333	3
chr2	197989576	197989642	MajorDMR-6-102334	3
chr2	197990529	197990615	MajorDMR-6-102335	7
chr2	197995835	197995985	MajorDMR-6-102336	5
chr2	198003364	198003671	MajorDMR-6-102337	3
chr2	198022816	198023141	MajorDMR-6-102338	8
chr2	198054216	198055136	MajorDMR-6-102339	12
chr2	198063956	198063963	MajorDMR-6-102340	2
chr2	198072352	198072852	MajorDMR-6-102341	5
chr2	198104385	198104960	MajorDMR-6-102342	5
chr2	198133407	198133680	MajorDMR-6-102343	3
chr2	198141987	198142218	MajorDMR-6-102344	2
chr2	198146660	198147143	MajorDMR-6-102345	8
chr2	198201446	198201690	MajorDMR-6-102346	3
chr2	198203854	198204380	MajorDMR-6-102347	8
chr2	198207917	198209101	MajorDMR-6-102348	13
chr2	198220587	198221159	MajorDMR-6-102349	5
chr2	198243732	198244180	MajorDMR-6-102350	7
chr2	198261448	198261871	MajorDMR-6-102351	2
chr2	198265060	198265107	MajorDMR-6-102352	2
chr2	198270083	198270163	MajorDMR-6-102353	3
chr2	198282851	198282917	MajorDMR-6-102354	2
chr2	198288626	198289053	MajorDMR-6-102355	9
chr2	198290448	198290537	MajorDMR-6-102356	4
chr2	198338200	198338497	MajorDMR-6-102357	2
chr2	198343906	198343969	MajorDMR-6-102358	2
chr2	198356084	198356136	MajorDMR-6-102359	2
chr2	198392344	198392766	MajorDMR-6-102360	2
chr2	198459679	198459697	MajorDMR-6-102361	2
chr2	198463697	198464676	MajorDMR-6-102362	18
chr2	198476523	198476581	MajorDMR-6-102363	2
chr2	198489110	198489140	MajorDMR-6-102364	2
chr2	198544117	198544430	MajorDMR-6-102365	2
chr2	198604709	198604918	MajorDMR-6-102366	3
chr2	198662611	198662931	MajorDMR-6-102367	3
chr2	198670704	198671130	MajorDMR-6-102368	2
chr2	198673553	198673938	MajorDMR-6-102369	3
chr2	198687046	198687191	MajorDMR-6-102370	3
chr2	198702835	198703263	MajorDMR-6-102371	6
chr2	198705056	198705291	MajorDMR-6-102372	5
chr2	198723747	198723754	MajorDMR-6-102373	2
chr2	198738555	198738878	MajorDMR-6-102374	5
chr2	198743466	198743771	MajorDMR-6-102375	2
chr2	198753853	198754248	MajorDMR-6-102376	3
chr2	198755017	198755460	MajorDMR-6-102377	4
chr2	198769257	198769352	MajorDMR-6-102378	2
chr2	198772916	198773059	MajorDMR-6-102379	2
chr2	198773735	198774470	MajorDMR-6-102380	7
chr2	198779745	198780535	MajorDMR-6-102381	6
chr2	198795978	198796175	MajorDMR-6-102382	2
chr2	198799340	198799804	MajorDMR-6-102383	6
chr2	198823611	198823847	MajorDMR-6-102384	3
chr2	198836952	198837358	MajorDMR-6-102385	4
chr2	198843285	198843570	MajorDMR-6-102386	5
chr2	198863552	198863602	MajorDMR-6-102387	3
chr2	198869855	198870378	MajorDMR-6-102388	4
chr2	198877157	198877494	MajorDMR-6-102389	3
chr2	198880132	198880470	MajorDMR-6-102390	4
chr2	198893274	198893543	MajorDMR-6-102391	2
chr2	198908901	198909200	MajorDMR-6-102392	2
chr2	198921229	198921916	MajorDMR-6-102393	5
chr2	198963968	198964032	MajorDMR-6-102394	2
chr2	198974991	198975145	MajorDMR-6-102395	4
chr2	198994419	198994526	MajorDMR-6-102396	2
chr2	199000442	199000804	MajorDMR-6-102397	3
chr2	199002047	199002243	MajorDMR-6-102398	4
chr2	199008886	199008917	MajorDMR-6-102399	2
chr2	199032396	199033297	MajorDMR-6-102400	5
chr2	199036039	199036475	MajorDMR-6-102401	4
chr2	199037085	199038429	MajorDMR-6-102402	7
chr2	199039912	199040523	MajorDMR-6-102403	4
chr2	199042779	199042916	MajorDMR-6-102404	2
chr2	199067916	199068206	MajorDMR-6-102405	3
chr2	199137832	199138125	MajorDMR-6-102406	5
chr2	199142439	199142951	MajorDMR-6-102407	6
chr2	199146988	199147876	MajorDMR-6-102408	3
chr2	199150027	199150251	MajorDMR-6-102409	5
chr2	199177459	199178842	MajorDMR-6-102410	13
chr2	199180357	199182326	MajorDMR-6-102411	17
chr2	199183494	199183551	MajorDMR-6-102412	2
chr2	199184911	199187278	MajorDMR-6-102413	19
chr2	199188292	199188559	MajorDMR-6-102414	3
chr2	199189072	199189418	MajorDMR-6-102415	4
chr2	199200397	199201661	MajorDMR-6-102416	6
chr2	199202310	199206225	MajorDMR-6-102417	28
chr2	199212153	199212895	MajorDMR-6-102418	6
chr2	199216404	199216712	MajorDMR-6-102419	2
chr2	199223908	199224349	MajorDMR-6-102420	6
chr2	199225138	199226793	MajorDMR-6-102421	9
chr2	199229306	199229344	MajorDMR-6-102422	2
chr2	199229996	199230283	MajorDMR-6-102423	3
chr2	199231388	199231414	MajorDMR-6-102424	2
chr2	199235520	199239475	MajorDMR-6-102425	25
chr2	199240178	199240384	MajorDMR-6-102426	3
chr2	199241496	199242218	MajorDMR-6-102427	7
chr2	199246702	199247176	MajorDMR-6-102428	2
chr2	199248683	199248807	MajorDMR-6-102429	3
chr2	199271513	199272216	MajorDMR-6-102430	4
chr2	199273020	199273653	MajorDMR-6-102431	8
chr2	199275051	199276408	MajorDMR-6-102432	13
chr2	199279747	199281293	MajorDMR-6-102433	8
chr2	199319676	199320077	MajorDMR-6-102434	2
chr2	199320854	199321368	MajorDMR-6-102435	4
chr2	199326449	199327191	MajorDMR-6-102436	10
chr2	199340889	199341149	MajorDMR-6-102437	2
chr2	199341711	199342044	MajorDMR-6-102438	5
chr2	199342954	199343219	MajorDMR-6-102439	2
chr2	199344990	199345306	MajorDMR-6-102440	3
chr2	199347367	199347532	MajorDMR-6-102441	2
chr2	199348458	199349102	MajorDMR-6-102442	3
chr2	199349650	199349671	MajorDMR-6-102443	2
chr2	199364556	199364689	MajorDMR-6-102444	2
chr2	199389995	199390192	MajorDMR-6-102445	4
chr2	199409008	199409746	MajorDMR-6-102446	5
chr2	199422643	199423101	MajorDMR-6-102447	4
chr2	199436143	199436201	MajorDMR-6-102448	2
chr2	199452971	199453474	MajorDMR-6-102449	7
chr2	199461314	199461486	MajorDMR-6-102450	4
chr2	199501329	199501408	MajorDMR-6-102451	2
chr2	199510477	199511028	MajorDMR-6-102452	4
chr2	199513727	199514096	MajorDMR-6-102453	3
chr2	199518082	199519836	MajorDMR-6-102454	17
chr2	199521391	199523113	MajorDMR-6-102455	10
chr2	199523751	199523903	MajorDMR-6-102456	2
chr2	199617985	199618065	MajorDMR-6-102457	2
chr2	199703416	199703913	MajorDMR-6-102458	7
chr2	199730540	199730626	MajorDMR-6-102459	2
chr2	199792966	199792984	MajorDMR-6-102460	2
chr2	199802878	199803198	MajorDMR-6-102461	3
chr2	199907771	199908052	MajorDMR-6-102462	2
chr2	199919610	199919915	MajorDMR-6-102463	3
chr2	199961072	199961311	MajorDMR-6-102464	4
chr2	199971232	199971444	MajorDMR-6-102465	2
chr2	199978029	199978093	MajorDMR-6-102466	2
chr2	199992319	199992360	MajorDMR-6-102467	2
chr2	200001176	200001232	MajorDMR-6-102468	2
chr2	200011485	200011553	MajorDMR-6-102469	2
chr2	200015815	200015870	MajorDMR-6-102470	2
chr2	200022932	200022964	MajorDMR-6-102471	2
chr2	200024953	200024980	MajorDMR-6-102472	3
chr2	200028403	200029029	MajorDMR-6-102473	4
chr2	200060495	200060934	MajorDMR-6-102474	7
chr2	200068231	200069104	MajorDMR-6-102475	7
chr2	200070179	200071184	MajorDMR-6-102476	9
chr2	200093946	200094086	MajorDMR-6-102477	3
chr2	200107442	200107510	MajorDMR-6-102478	2
chr2	200108215	200109215	MajorDMR-6-102479	5
chr2	200128437	200129065	MajorDMR-6-102480	3
chr2	200131947	200133453	MajorDMR-6-102481	10
chr2	200134540	200137337	MajorDMR-6-102482	32
chr2	200138359	200138959	MajorDMR-6-102483	4
chr2	200139505	200139533	MajorDMR-6-102484	2
chr2	200140258	200140275	MajorDMR-6-102485	2
chr2	200141071	200141153	MajorDMR-6-102486	2
chr2	200143095	200143252	MajorDMR-6-102487	2
chr2	200147400	200147876	MajorDMR-6-102488	4
chr2	200154157	200154546	MajorDMR-6-102489	8
chr2	200158816	200158884	MajorDMR-6-102490	2
chr2	200163001	200163564	MajorDMR-6-102491	3
chr2	200164449	200165330	MajorDMR-6-102492	7
chr2	200167583	200168105	MajorDMR-6-102493	4
chr2	200168829	200169469	MajorDMR-6-102494	6
chr2	200170612	200174884	MajorDMR-6-102495	39
chr2	200175654	200175979	MajorDMR-6-102496	3
chr2	200176630	200176843	MajorDMR-6-102497	2
chr2	200180823	200182716	MajorDMR-6-102498	14
chr2	200185852	200186036	MajorDMR-6-102499	2
chr2	200186694	200187106	MajorDMR-6-102500	2
chr2	200187997	200189297	MajorDMR-6-102501	7
chr2	200190321	200190872	MajorDMR-6-102502	3
chr2	200191792	200191885	MajorDMR-6-102503	2
chr2	200192867	200194468	MajorDMR-6-102504	19
chr2	200195185	200195824	MajorDMR-6-102505	6
chr2	200196926	200197522	MajorDMR-6-102506	4
chr2	200198197	200200835	MajorDMR-6-102507	13
chr2	200202748	200203016	MajorDMR-6-102508	4
chr2	200203531	200206895	MajorDMR-6-102509	17
chr2	200207865	200209155	MajorDMR-6-102510	8
chr2	200210940	200211655	MajorDMR-6-102511	3
chr2	200212329	200213010	MajorDMR-6-102512	3
chr2	200213524	200214020	MajorDMR-6-102513	3
chr2	200215045	200215780	MajorDMR-6-102514	4
chr2	200217304	200219275	MajorDMR-6-102515	16
chr2	200220985	200221903	MajorDMR-6-102516	10
chr2	200226191	200226313	MajorDMR-6-102517	2
chr2	200227060	200227122	MajorDMR-6-102518	3
chr2	200228066	200228137	MajorDMR-6-102519	3
chr2	200231174	200232356	MajorDMR-6-102520	6
chr2	200232933	200233841	MajorDMR-6-102521	7
chr2	200234441	200235514	MajorDMR-6-102522	13
chr2	200236169	200236736	MajorDMR-6-102523	6
chr2	200238512	200240743	MajorDMR-6-102524	16
chr2	200241836	200242783	MajorDMR-6-102525	13
chr2	200243306	200243336	MajorDMR-6-102526	2
chr2	200244006	200244440	MajorDMR-6-102527	4
chr2	200246368	200247768	MajorDMR-6-102528	14
chr2	200250484	200251411	MajorDMR-6-102529	4
chr2	200254392	200254680	MajorDMR-6-102530	2
chr2	200255222	200256886	MajorDMR-6-102531	18
chr2	200257412	200258034	MajorDMR-6-102532	5
chr2	200258661	200259149	MajorDMR-6-102533	2
chr2	200259842	200259941	MajorDMR-6-102534	2
chr2	200260614	200263888	MajorDMR-6-102535	24
chr2	200265311	200265496	MajorDMR-6-102536	3
chr2	200267279	200267544	MajorDMR-6-102537	2
chr2	200268310	200269613	MajorDMR-6-102538	11
chr2	200271207	200271579	MajorDMR-6-102539	3
chr2	200273218	200274252	MajorDMR-6-102540	6
chr2	200274893	200275261	MajorDMR-6-102541	5
chr2	200276695	200276780	MajorDMR-6-102542	2
chr2	200277923	200279882	MajorDMR-6-102543	20
chr2	200280470	200280831	MajorDMR-6-102544	4
chr2	200281486	200282224	MajorDMR-6-102545	9
chr2	200282988	200284948	MajorDMR-6-102546	18
chr2	200285774	200287270	MajorDMR-6-102547	11
chr2	200288361	200289151	MajorDMR-6-102548	8
chr2	200290704	200292439	MajorDMR-6-102549	11
chr2	200293200	200293815	MajorDMR-6-102550	4
chr2	200294326	200298833	MajorDMR-6-102551	48
chr2	200299895	200302569	MajorDMR-6-102552	17
chr2	200303089	200304778	MajorDMR-6-102553	16
chr2	200305369	200305822	MajorDMR-6-102554	7
chr2	200306359	200307808	MajorDMR-6-102555	19
chr2	200308345	200308407	MajorDMR-6-102556	2
chr2	200309430	200312116	MajorDMR-6-102557	29
chr2	200312685	200313592	MajorDMR-6-102558	8
chr2	200314284	200314871	MajorDMR-6-102559	4
chr2	200315571	200317514	MajorDMR-6-102560	7
chr2	200318116	200320512	MajorDMR-6-102561	16
chr2	200332596	200333325	MajorDMR-6-102562	6
chr2	200336656	200338082	MajorDMR-6-102563	11
chr2	200338832	200340244	MajorDMR-6-102564	13
chr2	200345932	200346548	MajorDMR-6-102565	10
chr2	200350564	200350689	MajorDMR-6-102566	2
chr2	200411050	200411131	MajorDMR-6-102567	2
chr2	200417113	200417163	MajorDMR-6-102568	2
chr2	200468568	200468919	MajorDMR-6-102569	3
chr2	200528170	200529000	MajorDMR-6-102570	8
chr2	200533456	200533800	MajorDMR-6-102571	5
chr2	200563090	200563149	MajorDMR-6-102572	3
chr2	200581702	200581711	MajorDMR-6-102573	2
chr2	200598444	200598961	MajorDMR-6-102574	4
chr2	200619549	200619759	MajorDMR-6-102575	3
chr2	200633613	200633721	MajorDMR-6-102576	2
chr2	200656157	200657027	MajorDMR-6-102577	5
chr2	200662016	200662098	MajorDMR-6-102578	2
chr2	200662698	200662736	MajorDMR-6-102579	2
chr2	200669307	200669329	MajorDMR-6-102580	2
chr2	200694443	200695811	MajorDMR-6-102581	18
chr2	200703225	200703270	MajorDMR-6-102582	2
chr2	200713198	200713938	MajorDMR-6-102583	8
chr2	200716707	200716739	MajorDMR-6-102584	2
chr2	200777472	200777489	MajorDMR-6-102585	2
chr2	200779669	200779738	MajorDMR-6-102586	4
chr2	200786942	200787831	MajorDMR-6-102587	11
chr2	200793964	200794348	MajorDMR-6-102588	3
chr2	200797053	200798556	MajorDMR-6-102589	12
chr2	200802002	200802249	MajorDMR-6-102590	4
chr2	200811013	200811334	MajorDMR-6-102591	2
chr2	200844237	200844307	MajorDMR-6-102592	2
chr2	200852578	200852709	MajorDMR-6-102593	2
chr2	200875241	200875553	MajorDMR-6-102594	2
chr2	200921139	200921296	MajorDMR-6-102595	2
chr2	200930168	200930509	MajorDMR-6-102596	3
chr2	200942752	200942890	MajorDMR-6-102597	2
chr2	200946401	200947353	MajorDMR-6-102598	5
chr2	200948007	200948546	MajorDMR-6-102599	8
chr2	200951591	200952833	MajorDMR-6-102600	16
chr2	200953967	200954818	MajorDMR-6-102601	10
chr2	200958085	200958686	MajorDMR-6-102602	7
chr2	200959479	200960352	MajorDMR-6-102603	9
chr2	200974228	200974251	MajorDMR-6-102604	2
chr2	200993112	200993324	MajorDMR-6-102605	4
chr2	201020371	201020566	MajorDMR-6-102606	2
chr2	201024790	201025171	MajorDMR-6-102607	5
chr2	201033586	201034234	MajorDMR-6-102608	5
chr2	201036948	201037091	MajorDMR-6-102609	2
chr2	201042570	201042622	MajorDMR-6-102610	2
chr2	201053709	201054157	MajorDMR-6-102611	6
chr2	201074814	201075290	MajorDMR-6-102612	4
chr2	201084727	201085933	MajorDMR-6-102613	5
chr2	201088235	201088266	MajorDMR-6-102614	2
chr2	201117032	201117304	MajorDMR-6-102615	4
chr2	201135962	201136258	MajorDMR-6-102616	5
chr2	201141826	201141868	MajorDMR-6-102617	2
chr2	201167367	201167855	MajorDMR-6-102618	6
chr2	201181792	201182066	MajorDMR-6-102619	4
chr2	201186024	201186844	MajorDMR-6-102620	4
chr2	201215508	201216571	MajorDMR-6-102621	5
chr2	201217107	201217196	MajorDMR-6-102622	2
chr2	201218947	201219743	MajorDMR-6-102623	14
chr2	201220352	201220855	MajorDMR-6-102624	5
chr2	201222519	201223212	MajorDMR-6-102625	8
chr2	201228799	201229154	MajorDMR-6-102626	2
chr2	201243240	201243277	MajorDMR-6-102627	2
chr2	201285234	201285452	MajorDMR-6-102628	2
chr2	201287691	201287907	MajorDMR-6-102629	5
chr2	201288430	201288932	MajorDMR-6-102630	4
chr2	201320272	201320316	MajorDMR-6-102631	2
chr2	201349329	201349711	MajorDMR-6-102632	2
chr2	201351102	201351476	MajorDMR-6-102633	2
chr2	201364228	201364272	MajorDMR-6-102634	2
chr2	201459996	201460064	MajorDMR-6-102635	2
chr2	201505798	201505908	MajorDMR-6-102636	4
chr2	201514820	201515510	MajorDMR-6-102637	4
chr2	201531799	201532212	MajorDMR-6-102638	5
chr2	201562241	201562525	MajorDMR-6-102639	4
chr2	201570447	201571509	MajorDMR-6-102640	6
chr2	201575052	201575119	MajorDMR-6-102641	2
chr2	201590694	201590917	MajorDMR-6-102642	2
chr2	201606911	201607166	MajorDMR-6-102643	6
chr2	201608131	201608336	MajorDMR-6-102644	4
chr2	201609002	201609147	MajorDMR-6-102645	3
chr2	201613031	201613168	MajorDMR-6-102646	4
chr2	201652095	201652765	MajorDMR-6-102647	16
chr2	201661688	201661779	MajorDMR-6-102648	2
chr2	201669996	201670742	MajorDMR-6-102649	11
chr2	201671917	201672118	MajorDMR-6-102650	2
chr2	201682273	201683669	MajorDMR-6-102651	10
chr2	201686663	201686717	MajorDMR-6-102652	2
chr2	201688266	201688481	MajorDMR-6-102653	2
chr2	201700541	201700559	MajorDMR-6-102654	2
chr2	201708063	201708655	MajorDMR-6-102655	6
chr2	201710481	201710722	MajorDMR-6-102656	3
chr2	201712495	201712939	MajorDMR-6-102657	2
chr2	201713562	201713699	MajorDMR-6-102658	2
chr2	201715365	201715494	MajorDMR-6-102659	7
chr2	201719333	201719546	MajorDMR-6-102660	3
chr2	201720833	201720889	MajorDMR-6-102661	2
chr2	201721628	201722242	MajorDMR-6-102662	5
chr2	201723343	201723696	MajorDMR-6-102663	3
chr2	201761451	201761908	MajorDMR-6-102664	9
chr2	201768296	201768559	MajorDMR-6-102665	5
chr2	201788501	201788528	MajorDMR-6-102666	2
chr2	201809508	201809729	MajorDMR-6-102667	5
chr2	201821731	201822097	MajorDMR-6-102668	2
chr2	201830313	201830361	MajorDMR-6-102669	2
chr2	201870111	201870450	MajorDMR-6-102670	3
chr2	201877392	201878732	MajorDMR-6-102671	16
chr2	201881614	201881854	MajorDMR-6-102672	5
chr2	201885558	201885594	MajorDMR-6-102673	3
chr2	201904526	201904636	MajorDMR-6-102674	2
chr2	201932341	201933490	MajorDMR-6-102675	9
chr2	201980641	201980739	MajorDMR-6-102676	4
chr2	201982009	201982667	MajorDMR-6-102677	19
chr2	201987577	201987963	MajorDMR-6-102678	4
chr2	201990475	201990620	MajorDMR-6-102679	3
chr2	201993994	201994097	MajorDMR-6-102680	2
chr2	201994859	201995476	MajorDMR-6-102681	4
chr2	202006480	202006797	MajorDMR-6-102682	6
chr2	202016062	202016231	MajorDMR-6-102683	2
chr2	202036741	202036770	MajorDMR-6-102684	2
chr2	202037525	202037816	MajorDMR-6-102685	5
chr2	202088329	202088718	MajorDMR-6-102686	3
chr2	202110865	202111144	MajorDMR-6-102687	5
chr2	202116586	202116763	MajorDMR-6-102688	5
chr2	202122096	202122654	MajorDMR-6-102689	8
chr2	202128700	202128945	MajorDMR-6-102690	3
chr2	202133444	202133731	MajorDMR-6-102691	4
chr2	202139086	202140224	MajorDMR-6-102692	9
chr2	202150770	202151186	MajorDMR-6-102693	2
chr2	202192539	202192582	MajorDMR-6-102694	2
chr2	202223534	202223783	MajorDMR-6-102695	2
chr2	202224429	202225193	MajorDMR-6-102696	8
chr2	202261486	202261579	MajorDMR-6-102697	4
chr2	202267712	202268062	MajorDMR-6-102698	2
chr2	202278666	202279560	MajorDMR-6-102699	4
chr2	202286911	202286950	MajorDMR-6-102700	2
chr2	202306474	202306572	MajorDMR-6-102701	6
chr2	202319963	202320038	MajorDMR-6-102702	2
chr2	202330657	202331383	MajorDMR-6-102703	4
chr2	202381212	202381224	MajorDMR-6-102704	2
chr2	202509129	202509577	MajorDMR-6-102705	4
chr2	202517159	202517651	MajorDMR-6-102706	2
chr2	202518466	202518718	MajorDMR-6-102707	3
chr2	202530781	202531162	MajorDMR-6-102708	2
chr2	202542015	202543554	MajorDMR-6-102709	15
chr2	202547707	202548115	MajorDMR-6-102710	4
chr2	202551416	202552079	MajorDMR-6-102711	4
chr2	202560892	202561306	MajorDMR-6-102712	5
chr2	202562581	202562776	MajorDMR-6-102713	2
chr2	202564563	202566837	MajorDMR-6-102714	12
chr2	202570862	202571072	MajorDMR-6-102715	5
chr2	202571619	202573916	MajorDMR-6-102716	13
chr2	202605594	202605832	MajorDMR-6-102717	4
chr2	202617653	202617761	MajorDMR-6-102718	3
chr2	202619353	202619838	MajorDMR-6-102719	5
chr2	202632379	202634032	MajorDMR-6-102720	11
chr2	202639047	202639542	MajorDMR-6-102721	3
chr2	202643357	202643476	MajorDMR-6-102722	2
chr2	202662006	202662774	MajorDMR-6-102723	7
chr2	202707162	202707343	MajorDMR-6-102724	3
chr2	202710923	202711605	MajorDMR-6-102725	9
chr2	202718276	202718913	MajorDMR-6-102726	16
chr2	202723295	202723450	MajorDMR-6-102727	3
chr2	202746756	202747400	MajorDMR-6-102728	10
chr2	202824048	202825652	MajorDMR-6-102729	20
chr2	202831854	202832072	MajorDMR-6-102730	5
chr2	202834759	202835404	MajorDMR-6-102731	12
chr2	202836036	202836140	MajorDMR-6-102732	2
chr2	202836801	202837082	MajorDMR-6-102733	5
chr2	202843156	202843210	MajorDMR-6-102734	3
chr2	202849823	202850852	MajorDMR-6-102735	15
chr2	202862377	202862503	MajorDMR-6-102736	3
chr2	202880413	202880630	MajorDMR-6-102737	5
chr2	202921593	202921666	MajorDMR-6-102738	2
chr2	202928173	202928637	MajorDMR-6-102739	3
chr2	202930459	202930697	MajorDMR-6-102740	2
chr2	202937743	202938204	MajorDMR-6-102741	4
chr2	202939203	202939535	MajorDMR-6-102742	2
chr2	202974733	202976182	MajorDMR-6-102743	10
chr2	203012347	203013182	MajorDMR-6-102744	8
chr2	203014104	203014745	MajorDMR-6-102745	5
chr2	203023745	203023844	MajorDMR-6-102746	2
chr2	203025939	203026526	MajorDMR-6-102747	7
chr2	203068161	203068314	MajorDMR-6-102748	4
chr2	203091754	203091812	MajorDMR-6-102749	3
chr2	203093931	203094002	MajorDMR-6-102750	2
chr2	203136999	203137765	MajorDMR-6-102751	15
chr2	203141155	203141338	MajorDMR-6-102752	5
chr2	203142005	203142777	MajorDMR-6-102753	9
chr2	203146361	203146550	MajorDMR-6-102754	3
chr2	203156965	203157044	MajorDMR-6-102755	2
chr2	203159408	203160073	MajorDMR-6-102756	13
chr2	203160867	203160959	MajorDMR-6-102757	2
chr2	203169214	203169262	MajorDMR-6-102758	2
chr2	203222745	203223682	MajorDMR-6-102759	17
chr2	203225906	203226253	MajorDMR-6-102760	5
chr2	203238197	203239095	MajorDMR-6-102761	15
chr2	203244809	203244886	MajorDMR-6-102762	3
chr2	203245731	203246354	MajorDMR-6-102763	6
chr2	203249057	203249076	MajorDMR-6-102764	2
chr2	203250276	203250632	MajorDMR-6-102765	3
chr2	203251347	203251597	MajorDMR-6-102766	8
chr2	203252579	203252936	MajorDMR-6-102767	6
chr2	203259839	203260552	MajorDMR-6-102768	7
chr2	203278479	203278601	MajorDMR-6-102769	5
chr2	203282362	203282846	MajorDMR-6-102770	5
chr2	203286175	203286282	MajorDMR-6-102771	2
chr2	203289935	203290258	MajorDMR-6-102772	5
chr2	203291269	203291800	MajorDMR-6-102773	7
chr2	203292437	203293920	MajorDMR-6-102774	10
chr2	203294626	203294648	MajorDMR-6-102775	2
chr2	203297047	203297752	MajorDMR-6-102776	6
chr2	203300157	203300650	MajorDMR-6-102777	2
chr2	203301760	203302429	MajorDMR-6-102778	12
chr2	203308683	203309129	MajorDMR-6-102779	3
chr2	203316012	203316144	MajorDMR-6-102780	2
chr2	203323123	203323838	MajorDMR-6-102781	3
chr2	203360743	203360754	MajorDMR-6-102782	2
chr2	203361463	203361675	MajorDMR-6-102783	12
chr2	203372129	203372198	MajorDMR-6-102784	2
chr2	203398643	203398934	MajorDMR-6-102785	2
chr2	203405980	203407257	MajorDMR-6-102786	5
chr2	203411741	203411864	MajorDMR-6-102787	3
chr2	203415342	203415406	MajorDMR-6-102788	2
chr2	203419859	203420251	MajorDMR-6-102789	6
chr2	203424365	203425123	MajorDMR-6-102790	6
chr2	203498562	203498640	MajorDMR-6-102791	3
chr2	203503763	203504162	MajorDMR-6-102792	2
chr2	203505614	203506102	MajorDMR-6-102793	3
chr2	203507233	203508723	MajorDMR-6-102794	8
chr2	203530967	203531971	MajorDMR-6-102795	20
chr2	203548226	203548434	MajorDMR-6-102796	2
chr2	203619605	203620034	MajorDMR-6-102797	6
chr2	203622638	203623125	MajorDMR-6-102798	6
chr2	203630412	203630944	MajorDMR-6-102799	4
chr2	203635669	203636093	MajorDMR-6-102800	2
chr2	203639561	203639576	MajorDMR-6-102801	2
chr2	203659992	203660504	MajorDMR-6-102802	5
chr2	203670732	203670823	MajorDMR-6-102803	4
chr2	203680654	203680699	MajorDMR-6-102804	2
chr2	203684913	203687173	MajorDMR-6-102805	16
chr2	203696246	203697138	MajorDMR-6-102806	3
chr2	203706082	203706097	MajorDMR-6-102807	2
chr2	203728578	203728790	MajorDMR-6-102808	2
chr2	203731856	203732496	MajorDMR-6-102809	4
chr2	203733186	203734792	MajorDMR-6-102810	19
chr2	203738451	203738664	MajorDMR-6-102811	2
chr2	203749974	203750273	MajorDMR-6-102812	4
chr2	203788547	203788569	MajorDMR-6-102813	2
chr2	203880628	203880773	MajorDMR-6-102814	2
chr2	203881287	203882304	MajorDMR-6-102815	6
chr2	203992173	203992205	MajorDMR-6-102816	2
chr2	204039963	204040304	MajorDMR-6-102817	2
chr2	204045922	204045951	MajorDMR-6-102818	2
chr2	204056724	204056925	MajorDMR-6-102819	3
chr2	204058872	204058919	MajorDMR-6-102820	2
chr2	204059452	204060290	MajorDMR-6-102821	15
chr2	204101270	204101435	MajorDMR-6-102822	2
chr2	204102095	204102806	MajorDMR-6-102823	11
chr2	204104749	204105416	MajorDMR-6-102824	7
chr2	204109344	204109349	MajorDMR-6-102825	2
chr2	204123131	204123469	MajorDMR-6-102826	2
chr2	204141792	204141822	MajorDMR-6-102827	3
chr2	204144438	204145773	MajorDMR-6-102828	10
chr2	204169906	204170224	MajorDMR-6-102829	12
chr2	204175106	204175512	MajorDMR-6-102830	3
chr2	204176485	204176929	MajorDMR-6-102831	4
chr2	204177653	204177932	MajorDMR-6-102832	3
chr2	204180974	204181585	MajorDMR-6-102833	13
chr2	204194678	204195156	MajorDMR-6-102834	9
chr2	204195941	204200045	MajorDMR-6-102835	48
chr2	204201218	204202082	MajorDMR-6-102836	7
chr2	204204019	204204299	MajorDMR-6-102837	3
chr2	204204858	204205116	MajorDMR-6-102838	3
chr2	204205827	204206093	MajorDMR-6-102839	4
chr2	204207723	204208012	MajorDMR-6-102840	4
chr2	204208672	204208686	MajorDMR-6-102841	2
chr2	204212180	204212780	MajorDMR-6-102842	6
chr2	204213471	204214750	MajorDMR-6-102843	11
chr2	204215615	204215993	MajorDMR-6-102844	4
chr2	204216693	204217451	MajorDMR-6-102845	5
chr2	204219761	204220382	MajorDMR-6-102846	5
chr2	204221279	204221757	MajorDMR-6-102847	10
chr2	204229004	204230543	MajorDMR-6-102848	11
chr2	204231514	204231970	MajorDMR-6-102849	2
chr2	204232504	204232817	MajorDMR-6-102850	4
chr2	204233528	204233989	MajorDMR-6-102851	3
chr2	204236010	204236046	MajorDMR-6-102852	2
chr2	204240391	204240712	MajorDMR-6-102853	3
chr2	204243061	204243589	MajorDMR-6-102854	5
chr2	204251383	204251523	MajorDMR-6-102855	2
chr2	204259377	204259484	MajorDMR-6-102856	5
chr2	204260265	204261609	MajorDMR-6-102857	9
chr2	204262262	204263016	MajorDMR-6-102858	4
chr2	204263826	204264440	MajorDMR-6-102859	3
chr2	204268338	204269609	MajorDMR-6-102860	6
chr2	204271510	204272061	MajorDMR-6-102861	4
chr2	204272644	204272860	MajorDMR-6-102862	4
chr2	204273411	204273959	MajorDMR-6-102863	3
chr2	204277946	204278367	MajorDMR-6-102864	3
chr2	204280140	204280540	MajorDMR-6-102865	3
chr2	204281467	204281867	MajorDMR-6-102866	7
chr2	204282952	204283958	MajorDMR-6-102867	10
chr2	204285178	204285278	MajorDMR-6-102868	3
chr2	204286644	204287032	MajorDMR-6-102869	2
chr2	204288170	204288436	MajorDMR-6-102870	12
chr2	204288949	204290574	MajorDMR-6-102871	14
chr2	204291987	204292046	MajorDMR-6-102872	2
chr2	204292655	204293523	MajorDMR-6-102873	5
chr2	204295018	204295541	MajorDMR-6-102874	5
chr2	204296111	204296450	MajorDMR-6-102875	5
chr2	204296957	204298511	MajorDMR-6-102876	19
chr2	204299333	204301116	MajorDMR-6-102877	10
chr2	204302165	204302814	MajorDMR-6-102878	6
chr2	204304013	204307021	MajorDMR-6-102879	36
chr2	204309046	204309070	MajorDMR-6-102880	2
chr2	204309697	204310890	MajorDMR-6-102881	6
chr2	204313344	204313822	MajorDMR-6-102882	2
chr2	204319642	204321093	MajorDMR-6-102883	13
chr2	204330531	204330596	MajorDMR-6-102884	2
chr2	204348998	204349437	MajorDMR-6-102885	6
chr2	204351782	204352253	MajorDMR-6-102886	2
chr2	204354029	204354695	MajorDMR-6-102887	6
chr2	204356912	204356979	MajorDMR-6-102888	2
chr2	204358671	204358818	MajorDMR-6-102889	2
chr2	204363880	204364418	MajorDMR-6-102890	5
chr2	204365849	204366178	MajorDMR-6-102891	2
chr2	204370584	204370885	MajorDMR-6-102892	5
chr2	204375930	204376563	MajorDMR-6-102893	6
chr2	204381540	204381650	MajorDMR-6-102894	4
chr2	204389131	204389220	MajorDMR-6-102895	2
chr2	204394119	204394246	MajorDMR-6-102896	2
chr2	204396091	204397380	MajorDMR-6-102897	6
chr2	204439460	204440196	MajorDMR-6-102898	12
chr2	204443716	204444286	MajorDMR-6-102899	3
chr2	204447069	204447324	MajorDMR-6-102900	3
chr2	204447989	204448488	MajorDMR-6-102901	5
chr2	204460966	204461390	MajorDMR-6-102902	5
chr2	204464121	204464224	MajorDMR-6-102903	3
chr2	204466579	204469339	MajorDMR-6-102904	21
chr2	204488083	204488887	MajorDMR-6-102905	7
chr2	204516800	204516944	MajorDMR-6-102906	2
chr2	204549566	204550334	MajorDMR-6-102907	6
chr2	204577892	204578048	MajorDMR-6-102908	2
chr2	204586429	204586522	MajorDMR-6-102909	3
chr2	204594401	204595206	MajorDMR-6-102910	5
chr2	204596442	204596976	MajorDMR-6-102911	3
chr2	204597490	204598545	MajorDMR-6-102912	6
chr2	204601912	204602767	MajorDMR-6-102913	5
chr2	204603662	204603831	MajorDMR-6-102914	2
chr2	204604724	204604796	MajorDMR-6-102915	2
chr2	204605897	204606133	MajorDMR-6-102916	3
chr2	204634522	204634625	MajorDMR-6-102917	2
chr2	204637076	204637320	MajorDMR-6-102918	2
chr2	204647403	204647788	MajorDMR-6-102919	3
chr2	204648323	204648475	MajorDMR-6-102920	2
chr2	204652766	204652858	MajorDMR-6-102921	2
chr2	204658389	204659127	MajorDMR-6-102922	12
chr2	204661517	204662646	MajorDMR-6-102923	7
chr2	204664738	204664856	MajorDMR-6-102924	3
chr2	204668569	204668733	MajorDMR-6-102925	4
chr2	204669412	204670042	MajorDMR-6-102926	3
chr2	204672859	204674238	MajorDMR-6-102927	8
chr2	204675524	204676486	MajorDMR-6-102928	7
chr2	204686851	204689528	MajorDMR-6-102929	24
chr2	204690193	204690417	MajorDMR-6-102930	2
chr2	204694609	204696100	MajorDMR-6-102931	9
chr2	204701187	204701329	MajorDMR-6-102932	3
chr2	204706166	204707100	MajorDMR-6-102933	5
chr2	204721416	204721649	MajorDMR-6-102934	4
chr2	204724415	204724814	MajorDMR-6-102935	4
chr2	204732443	204732475	MajorDMR-6-102936	3
chr2	204742663	204743152	MajorDMR-6-102937	3
chr2	204750264	204750296	MajorDMR-6-102938	2
chr2	204764611	204764641	MajorDMR-6-102939	2
chr2	204804983	204805184	MajorDMR-6-102940	3
chr2	204824398	204824725	MajorDMR-6-102941	3
chr2	204835312	204835465	MajorDMR-6-102942	3
chr2	204835966	204836530	MajorDMR-6-102943	7
chr2	204852853	204853212	MajorDMR-6-102944	4
chr2	204865671	204865777	MajorDMR-6-102945	2
chr2	204867717	204868472	MajorDMR-6-102946	4
chr2	204870490	204870544	MajorDMR-6-102947	4
chr2	204875081	204875868	MajorDMR-6-102948	5
chr2	204881765	204881866	MajorDMR-6-102949	2
chr2	204882440	204884516	MajorDMR-6-102950	17
chr2	204886168	204886270	MajorDMR-6-102951	3
chr2	204904041	204904363	MajorDMR-6-102952	3
chr2	204924824	204924859	MajorDMR-6-102953	3
chr2	204930390	204930420	MajorDMR-6-102954	2
chr2	204933496	204933911	MajorDMR-6-102955	3
chr2	204946195	204947129	MajorDMR-6-102956	13
chr2	204955095	204955124	MajorDMR-6-102957	2
chr2	204986417	204986495	MajorDMR-6-102958	2
chr2	205008138	205008347	MajorDMR-6-102959	4
chr2	205126736	205127057	MajorDMR-6-102960	4
chr2	205180012	205180213	MajorDMR-6-102961	2
chr2	205204613	205204853	MajorDMR-6-102962	4
chr2	205313050	205313146	MajorDMR-6-102963	2
chr2	205318413	205318961	MajorDMR-6-102964	4
chr2	205337078	205337406	MajorDMR-6-102965	6
chr2	205351129	205351548	MajorDMR-6-102966	3
chr2	205441471	205441648	MajorDMR-6-102967	3
chr2	205532475	205532661	MajorDMR-6-102968	2
chr2	205546111	205546329	MajorDMR-6-102969	3
chr2	205639607	205639671	MajorDMR-6-102970	2
chr2	205728187	205728278	MajorDMR-6-102971	2
chr2	205729790	205729827	MajorDMR-6-102972	2
chr2	205730343	205730353	MajorDMR-6-102973	2
chr2	205734040	205734079	MajorDMR-6-102974	2
chr2	205920919	205921429	MajorDMR-6-102975	8
chr2	206041424	206041562	MajorDMR-6-102976	2
chr2	206045495	206045545	MajorDMR-6-102977	2
chr2	206053130	206054450	MajorDMR-6-102978	10
chr2	206057699	206058028	MajorDMR-6-102979	4
chr2	206062924	206063161	MajorDMR-6-102980	3
chr2	206102385	206102582	MajorDMR-6-102981	2
chr2	206174467	206174558	MajorDMR-6-102982	2
chr2	206176045	206176290	MajorDMR-6-102983	3
chr2	206208965	206209965	MajorDMR-6-102984	8
chr2	206212831	206213062	MajorDMR-6-102985	2
chr2	206258233	206258579	MajorDMR-6-102986	2
chr2	206269988	206270929	MajorDMR-6-102987	6
chr2	206276427	206276501	MajorDMR-6-102988	2
chr2	206339642	206339769	MajorDMR-6-102989	4
chr2	206341867	206342289	MajorDMR-6-102990	3
chr2	206376452	206376663	MajorDMR-6-102991	2
chr2	206396930	206396942	MajorDMR-6-102992	2
chr2	206417378	206417632	MajorDMR-6-102993	6
chr2	206428688	206430275	MajorDMR-6-102994	15
chr2	206444220	206444282	MajorDMR-6-102995	2
chr2	206454142	206454424	MajorDMR-6-102996	2
chr2	206455429	206455782	MajorDMR-6-102997	2
chr2	206484196	206484320	MajorDMR-6-102998	3
chr2	206484888	206485209	MajorDMR-6-102999	3
chr2	206486718	206486908	MajorDMR-6-103000	6
chr2	206501293	206501388	MajorDMR-6-103001	3
chr2	206501981	206502025	MajorDMR-6-103002	2
chr2	206524761	206526501	MajorDMR-6-103003	25
chr2	206535799	206536141	MajorDMR-6-103004	4
chr2	206547979	206548336	MajorDMR-6-103005	3
chr2	206593294	206593458	MajorDMR-6-103006	4
chr2	206593959	206594286	MajorDMR-6-103007	4
chr2	206594934	206595392	MajorDMR-6-103008	7
chr2	206598858	206599316	MajorDMR-6-103009	2
chr2	206623001	206623165	MajorDMR-6-103010	4
chr2	206625554	206625944	MajorDMR-6-103011	5
chr2	206635405	206636095	MajorDMR-6-103012	16
chr2	206639694	206639831	MajorDMR-6-103013	3
chr2	206641281	206642221	MajorDMR-6-103014	8
chr2	206642993	206643068	MajorDMR-6-103015	4
chr2	206644374	206644780	MajorDMR-6-103016	3
chr2	206657480	206657508	MajorDMR-6-103017	2
chr2	206665735	206665888	MajorDMR-6-103018	3
chr2	206666928	206667320	MajorDMR-6-103019	8
chr2	206667826	206667924	MajorDMR-6-103020	3
chr2	206668436	206668754	MajorDMR-6-103021	2
chr2	206670997	206671420	MajorDMR-6-103022	4
chr2	206674605	206674705	MajorDMR-6-103023	4
chr2	206684789	206684914	MajorDMR-6-103024	5
chr2	206722272	206722838	MajorDMR-6-103025	11
chr2	206723674	206723928	MajorDMR-6-103026	6
chr2	206747310	206747809	MajorDMR-6-103027	5
chr2	206752515	206752765	MajorDMR-6-103028	11
chr2	206757242	206757710	MajorDMR-6-103029	9
chr2	206760707	206761352	MajorDMR-6-103030	8
chr2	206762706	206762727	MajorDMR-6-103031	2
chr2	206773250	206773294	MajorDMR-6-103032	2
chr2	206774283	206775146	MajorDMR-6-103033	9
chr2	206789187	206790316	MajorDMR-6-103034	22
chr2	206808989	206809662	MajorDMR-6-103035	7
chr2	206838333	206838818	MajorDMR-6-103036	2
chr2	206854150	206854894	MajorDMR-6-103037	8
chr2	206910336	206910387	MajorDMR-6-103038	2
chr2	206917871	206917964	MajorDMR-6-103039	2
chr2	206920745	206920991	MajorDMR-6-103040	3
chr2	206924339	206924377	MajorDMR-6-103041	2
chr2	206952384	206952634	MajorDMR-6-103042	5
chr2	206953663	206953671	MajorDMR-6-103043	2
chr2	206959815	206960258	MajorDMR-6-103044	3
chr2	206960859	206961714	MajorDMR-6-103045	12
chr2	206962670	206963058	MajorDMR-6-103046	13
chr2	207008163	207008439	MajorDMR-6-103047	5
chr2	207010037	207010651	MajorDMR-6-103048	8
chr2	207021936	207021955	MajorDMR-6-103049	2
chr2	207028537	207028814	MajorDMR-6-103050	2
chr2	207061293	207061488	MajorDMR-6-103051	4
chr2	207096825	207097691	MajorDMR-6-103052	7
chr2	207155226	207155306	MajorDMR-6-103053	2
chr2	207189687	207190183	MajorDMR-6-103054	6
chr2	207210516	207210757	MajorDMR-6-103055	3
chr2	207217524	207217838	MajorDMR-6-103056	2
chr2	207264091	207264126	MajorDMR-6-103057	3
chr2	207285650	207285699	MajorDMR-6-103058	2
chr2	207306994	207307002	MajorDMR-6-103059	3
chr2	207311896	207312206	MajorDMR-6-103060	5
chr2	207316623	207317124	MajorDMR-6-103061	3
chr2	207323443	207323523	MajorDMR-6-103062	2
chr2	207326759	207327055	MajorDMR-6-103063	2
chr2	207328915	207330537	MajorDMR-6-103064	19
chr2	207336033	207336774	MajorDMR-6-103065	3
chr2	207337513	207337780	MajorDMR-6-103066	9
chr2	207345135	207346410	MajorDMR-6-103067	8
chr2	207347043	207347705	MajorDMR-6-103068	8
chr2	207352790	207353049	MajorDMR-6-103069	4
chr2	207353551	207353844	MajorDMR-6-103070	3
chr2	207354705	207354711	MajorDMR-6-103071	2
chr2	207359192	207359571	MajorDMR-6-103072	3
chr2	207366089	207366239	MajorDMR-6-103073	2
chr2	207370269	207370364	MajorDMR-6-103074	2
chr2	207374887	207375084	MajorDMR-6-103075	2
chr2	207380083	207380807	MajorDMR-6-103076	3
chr2	207387555	207388154	MajorDMR-6-103077	4
chr2	207418153	207418595	MajorDMR-6-103078	2
chr2	207423027	207423061	MajorDMR-6-103079	2
chr2	207425817	207426137	MajorDMR-6-103080	5
chr2	207426960	207427332	MajorDMR-6-103081	3
chr2	207437566	207437849	MajorDMR-6-103082	4
chr2	207450757	207450950	MajorDMR-6-103083	6
chr2	207451712	207452076	MajorDMR-6-103084	3
chr2	207452817	207453396	MajorDMR-6-103085	7
chr2	207457044	207457278	MajorDMR-6-103086	4
chr2	207462255	207462993	MajorDMR-6-103087	6
chr2	207495111	207495120	MajorDMR-6-103088	2
chr2	207496340	207496707	MajorDMR-6-103089	2
chr2	207550445	207550633	MajorDMR-6-103090	3
chr2	207555672	207555715	MajorDMR-6-103091	3
chr2	207558286	207558788	MajorDMR-6-103092	2
chr2	207569603	207569614	MajorDMR-6-103093	2
chr2	207587857	207587900	MajorDMR-6-103094	2
chr2	207592856	207593219	MajorDMR-6-103095	4
chr2	207593819	207593948	MajorDMR-6-103096	3
chr2	207608442	207609478	MajorDMR-6-103097	6
chr2	207614629	207614795	MajorDMR-6-103098	3
chr2	207662533	207662871	MajorDMR-6-103099	3
chr2	207664442	207664460	MajorDMR-6-103100	2
chr2	207665143	207665154	MajorDMR-6-103101	2
chr2	207666062	207668292	MajorDMR-6-103102	17
chr2	207678683	207679136	MajorDMR-6-103103	4
chr2	207679855	207680320	MajorDMR-6-103104	3
chr2	207694906	207694935	MajorDMR-6-103105	2
chr2	207724638	207724723	MajorDMR-6-103106	2
chr2	207731440	207732789	MajorDMR-6-103107	7
chr2	207733830	207734092	MajorDMR-6-103108	4
chr2	207735185	207735202	MajorDMR-6-103109	2
chr2	207739989	207740040	MajorDMR-6-103110	2
chr2	207746540	207747658	MajorDMR-6-103111	11
chr2	207751189	207751801	MajorDMR-6-103112	6
chr2	207768471	207768702	MajorDMR-6-103113	2
chr2	207782706	207782949	MajorDMR-6-103114	4
chr2	207797630	207797749	MajorDMR-6-103115	2
chr2	207798526	207799638	MajorDMR-6-103116	9
chr2	207802108	207802844	MajorDMR-6-103117	9
chr2	207826123	207826222	MajorDMR-6-103118	2
chr2	207829936	207829954	MajorDMR-6-103119	2
chr2	207830474	207831557	MajorDMR-6-103120	6
chr2	207832732	207834088	MajorDMR-6-103121	9
chr2	207834858	207834923	MajorDMR-6-103122	3
chr2	207838917	207839300	MajorDMR-6-103123	2
chr2	207847269	207847522	MajorDMR-6-103124	4
chr2	207854547	207856084	MajorDMR-6-103125	15
chr2	207905517	207905862	MajorDMR-6-103126	8
chr2	207908029	207908215	MajorDMR-6-103127	3
chr2	207910110	207910729	MajorDMR-6-103128	5
chr2	207919786	207919918	MajorDMR-6-103129	3
chr2	207932910	207932934	MajorDMR-6-103130	3
chr2	207935060	207935583	MajorDMR-6-103131	4
chr2	207936435	207937236	MajorDMR-6-103132	6
chr2	207937862	207938120	MajorDMR-6-103133	3
chr2	207938645	207939073	MajorDMR-6-103134	5
chr2	207939730	207941327	MajorDMR-6-103135	12
chr2	207944156	207944499	MajorDMR-6-103136	3
chr2	207945176	207945931	MajorDMR-6-103137	8
chr2	207947389	207947712	MajorDMR-6-103138	4
chr2	207948248	207948507	MajorDMR-6-103139	2
chr2	207949582	207950115	MajorDMR-6-103140	4
chr2	207950692	207954315	MajorDMR-6-103141	30
chr2	207954867	207955323	MajorDMR-6-103142	7
chr2	207958000	207961503	MajorDMR-6-103143	27
chr2	207962263	207962290	MajorDMR-6-103144	2
chr2	207963230	207963723	MajorDMR-6-103145	2
chr2	207964959	207965190	MajorDMR-6-103146	2
chr2	207968349	207969034	MajorDMR-6-103147	8
chr2	207969645	207969977	MajorDMR-6-103148	7
chr2	207971050	207972714	MajorDMR-6-103149	10
chr2	207973498	207973875	MajorDMR-6-103150	2
chr2	207974791	207975376	MajorDMR-6-103151	10
chr2	207979143	207979182	MajorDMR-6-103152	2
chr2	207981697	207982060	MajorDMR-6-103153	2
chr2	207985379	207985497	MajorDMR-6-103154	2
chr2	207986296	207986731	MajorDMR-6-103155	2
chr2	207987950	207989193	MajorDMR-6-103156	24
chr2	207990040	207990221	MajorDMR-6-103157	2
chr2	207994912	207995313	MajorDMR-6-103158	3
chr2	207996295	207996694	MajorDMR-6-103159	3
chr2	208000215	208000767	MajorDMR-6-103160	5
chr2	208002278	208002493	MajorDMR-6-103161	2
chr2	208003592	208004653	MajorDMR-6-103162	10
chr2	208005859	208006709	MajorDMR-6-103163	4
chr2	208007257	208009778	MajorDMR-6-103164	13
chr2	208012402	208012733	MajorDMR-6-103165	7
chr2	208014176	208018068	MajorDMR-6-103166	24
chr2	208018887	208018988	MajorDMR-6-103167	2
chr2	208020328	208021034	MajorDMR-6-103168	10
chr2	208021538	208022004	MajorDMR-6-103169	5
chr2	208023226	208023927	MajorDMR-6-103170	7
chr2	208024443	208025388	MajorDMR-6-103171	12
chr2	208025984	208027495	MajorDMR-6-103172	10
chr2	208039805	208039867	MajorDMR-6-103173	6
chr2	208083704	208084538	MajorDMR-6-103174	6
chr2	208085302	208085326	MajorDMR-6-103175	2
chr2	208085847	208087608	MajorDMR-6-103176	11
chr2	208088998	208090115	MajorDMR-6-103177	5
chr2	208096174	208096322	MajorDMR-6-103178	2
chr2	208103936	208104056	MajorDMR-6-103179	3
chr2	208116705	208117010	MajorDMR-6-103180	4
chr2	208118396	208119387	MajorDMR-6-103181	11
chr2	208119948	208120831	MajorDMR-6-103182	11
chr2	208121790	208123659	MajorDMR-6-103183	12
chr2	208130699	208131167	MajorDMR-6-103184	8
chr2	208192929	208194827	MajorDMR-6-103185	12
chr2	208195462	208195760	MajorDMR-6-103186	3
chr2	208198569	208200029	MajorDMR-6-103187	26
chr2	208217678	208218300	MajorDMR-6-103188	11
chr2	208225763	208226172	MajorDMR-6-103189	6
chr2	208261338	208261378	MajorDMR-6-103190	2
chr2	208274407	208274833	MajorDMR-6-103191	6
chr2	208283406	208283556	MajorDMR-6-103192	2
chr2	208297337	208297381	MajorDMR-6-103193	2
chr2	208327765	208329339	MajorDMR-6-103194	27
chr2	208332803	208333416	MajorDMR-6-103195	5
chr2	208335470	208335803	MajorDMR-6-103196	3
chr2	208337019	208337649	MajorDMR-6-103197	8
chr2	208338794	208339638	MajorDMR-6-103198	8
chr2	208340150	208340670	MajorDMR-6-103199	4
chr2	208347581	208347712	MajorDMR-6-103200	2
chr2	208348666	208349254	MajorDMR-6-103201	3
chr2	208352714	208353190	MajorDMR-6-103202	6
chr2	208365707	208368417	MajorDMR-6-103203	21
chr2	208368955	208370595	MajorDMR-6-103204	10
chr2	208375167	208375347	MajorDMR-6-103205	2
chr2	208375890	208375941	MajorDMR-6-103206	2
chr2	208376879	208379491	MajorDMR-6-103207	16
chr2	208397023	208397041	MajorDMR-6-103208	2
chr2	208412013	208412693	MajorDMR-6-103209	5
chr2	208442093	208442364	MajorDMR-6-103210	5
chr2	208461618	208462197	MajorDMR-6-103211	6
chr2	208464063	208464070	MajorDMR-6-103212	2
chr2	208488636	208488768	MajorDMR-6-103213	2
chr2	208491855	208492722	MajorDMR-6-103214	4
chr2	208496409	208496419	MajorDMR-6-103215	2
chr2	208498305	208498416	MajorDMR-6-103216	3
chr2	208500077	208502513	MajorDMR-6-103217	21
chr2	208518463	208518962	MajorDMR-6-103218	13
chr2	208534354	208536111	MajorDMR-6-103219	16
chr2	208541115	208542244	MajorDMR-6-103220	12
chr2	208569939	208569973	MajorDMR-6-103221	3
chr2	208571827	208572166	MajorDMR-6-103222	2
chr2	208575238	208575406	MajorDMR-6-103223	7
chr2	208577557	208579166	MajorDMR-6-103224	32
chr2	208579730	208580081	MajorDMR-6-103225	10
chr2	208580784	208581572	MajorDMR-6-103226	8
chr2	208582959	208583439	MajorDMR-6-103227	5
chr2	208584493	208584907	MajorDMR-6-103228	2
chr2	208585540	208585566	MajorDMR-6-103229	2
chr2	208587538	208589501	MajorDMR-6-103230	13
chr2	208590279	208591061	MajorDMR-6-103231	6
chr2	208591983	208592164	MajorDMR-6-103232	2
chr2	208593450	208593545	MajorDMR-6-103233	2
chr2	208597864	208598219	MajorDMR-6-103234	2
chr2	208598840	208599390	MajorDMR-6-103235	5
chr2	208602454	208603241	MajorDMR-6-103236	4
chr2	208609941	208610580	MajorDMR-6-103237	5
chr2	208620251	208620284	MajorDMR-6-103238	2
chr2	208621650	208622180	MajorDMR-6-103239	21
chr2	208623637	208624126	MajorDMR-6-103240	3
chr2	208626673	208628262	MajorDMR-6-103241	12
chr2	208630732	208630914	MajorDMR-6-103242	2
chr2	208635892	208636165	MajorDMR-6-103243	10
chr2	208657185	208657206	MajorDMR-6-103244	2
chr2	208684855	208684930	MajorDMR-6-103245	2
chr2	208690611	208690859	MajorDMR-6-103246	4
chr2	208698143	208698581	MajorDMR-6-103247	4
chr2	208714900	208715393	MajorDMR-6-103248	4
chr2	208728210	208728322	MajorDMR-6-103249	3
chr2	208735472	208735591	MajorDMR-6-103250	2
chr2	208779583	208779740	MajorDMR-6-103251	2
chr2	208784297	208784929	MajorDMR-6-103252	4
chr2	208791124	208791198	MajorDMR-6-103253	2
chr2	208799793	208800276	MajorDMR-6-103254	4
chr2	208804125	208804147	MajorDMR-6-103255	2
chr2	208812941	208813205	MajorDMR-6-103256	6
chr2	208821177	208822161	MajorDMR-6-103257	5
chr2	208838189	208838711	MajorDMR-6-103258	5
chr2	208840845	208842154	MajorDMR-6-103259	6
chr2	208860672	208860867	MajorDMR-6-103260	2
chr2	208868535	208868570	MajorDMR-6-103261	2
chr2	208871439	208871795	MajorDMR-6-103262	4
chr2	208873597	208874615	MajorDMR-6-103263	11
chr2	208876079	208876544	MajorDMR-6-103264	3
chr2	208890969	208891448	MajorDMR-6-103265	2
chr2	208916888	208918245	MajorDMR-6-103266	10
chr2	208919627	208921904	MajorDMR-6-103267	20
chr2	208926692	208928422	MajorDMR-6-103268	12
chr2	208929147	208929638	MajorDMR-6-103269	7
chr2	208930349	208931199	MajorDMR-6-103270	13
chr2	208934032	208934580	MajorDMR-6-103271	5
chr2	208939437	208940102	MajorDMR-6-103272	10
chr2	208941028	208942503	MajorDMR-6-103273	9
chr2	208958504	208958802	MajorDMR-6-103274	2
chr2	208976900	208976912	MajorDMR-6-103275	2
chr2	209029251	209029691	MajorDMR-6-103276	2
chr2	209075532	209076093	MajorDMR-6-103277	5
chr2	209113821	209113870	MajorDMR-6-103278	2
chr2	209121362	209122167	MajorDMR-6-103279	10
chr2	209129293	209129456	MajorDMR-6-103280	3
chr2	209168291	209168305	MajorDMR-6-103281	2
chr2	209176830	209176875	MajorDMR-6-103282	2
chr2	209178336	209179036	MajorDMR-6-103283	4
chr2	209180000	209180706	MajorDMR-6-103284	8
chr2	209183443	209183568	MajorDMR-6-103285	3
chr2	209212944	209213244	MajorDMR-6-103286	3
chr2	209215126	209216106	MajorDMR-6-103287	9
chr2	209218363	209218461	MajorDMR-6-103288	3
chr2	209224387	209224914	MajorDMR-6-103289	22
chr2	209225603	209226237	MajorDMR-6-103290	15
chr2	209231503	209231922	MajorDMR-6-103291	5
chr2	209234889	209234935	MajorDMR-6-103292	4
chr2	209298773	209299679	MajorDMR-6-103293	8
chr2	209331867	209332230	MajorDMR-6-103294	3
chr2	209335211	209335292	MajorDMR-6-103295	2
chr2	209356956	209357224	MajorDMR-6-103296	3
chr2	209363611	209363747	MajorDMR-6-103297	4
chr2	209364919	209365023	MajorDMR-6-103298	3
chr2	209366090	209367010	MajorDMR-6-103299	9
chr2	209376352	209376712	MajorDMR-6-103300	2
chr2	209390943	209391819	MajorDMR-6-103301	4
chr2	209404153	209404247	MajorDMR-6-103302	3
chr2	209405814	209407021	MajorDMR-6-103303	9
chr2	209408594	209408773	MajorDMR-6-103304	2
chr2	209412271	209412802	MajorDMR-6-103305	3
chr2	209413334	209413707	MajorDMR-6-103306	4
chr2	209414649	209415864	MajorDMR-6-103307	8
chr2	209454570	209455280	MajorDMR-6-103308	6
chr2	209458387	209458844	MajorDMR-6-103309	4
chr2	209472755	209472813	MajorDMR-6-103310	2
chr2	209548390	209548658	MajorDMR-6-103311	4
chr2	209549177	209549440	MajorDMR-6-103312	3
chr2	209561470	209561966	MajorDMR-6-103313	4
chr2	209563428	209563647	MajorDMR-6-103314	2
chr2	209581384	209581412	MajorDMR-6-103315	2
chr2	209589865	209590232	MajorDMR-6-103316	4
chr2	209613824	209614616	MajorDMR-6-103317	7
chr2	209720410	209721344	MajorDMR-6-103318	4
chr2	209737246	209737598	MajorDMR-6-103319	4
chr2	209791677	209791707	MajorDMR-6-103320	3
chr2	209810557	209810769	MajorDMR-6-103321	4
chr2	209864230	209865113	MajorDMR-6-103322	5
chr2	210181034	210181085	MajorDMR-6-103323	2
chr2	210236449	210236594	MajorDMR-6-103324	2
chr2	210240846	210241185	MajorDMR-6-103325	3
chr2	210253030	210253703	MajorDMR-6-103326	10
chr2	210256526	210257065	MajorDMR-6-103327	3
chr2	210261691	210261898	MajorDMR-6-103328	2
chr2	210263088	210263861	MajorDMR-6-103329	5
chr2	210292578	210293075	MajorDMR-6-103330	2
chr2	210295674	210295772	MajorDMR-6-103331	2
chr2	210307330	210308544	MajorDMR-6-103332	6
chr2	210310198	210310369	MajorDMR-6-103333	3
chr2	210312681	210312786	MajorDMR-6-103334	3
chr2	210334756	210335077	MajorDMR-6-103335	3
chr2	210339479	210339878	MajorDMR-6-103336	2
chr2	210359988	210360164	MajorDMR-6-103337	5
chr2	210362103	210362307	MajorDMR-6-103338	2
chr2	210369052	210369875	MajorDMR-6-103339	5
chr2	210374513	210374729	MajorDMR-6-103340	2
chr2	210375975	210376235	MajorDMR-6-103341	2
chr2	210377663	210378123	MajorDMR-6-103342	3
chr2	210387523	210388468	MajorDMR-6-103343	10
chr2	210391198	210392547	MajorDMR-6-103344	9
chr2	210408314	210408874	MajorDMR-6-103345	6
chr2	210410218	210410692	MajorDMR-6-103346	6
chr2	210414521	210414642	MajorDMR-6-103347	3
chr2	210419754	210420138	MajorDMR-6-103348	5
chr2	210421925	210422609	MajorDMR-6-103349	4
chr2	210429515	210429707	MajorDMR-6-103350	2
chr2	210432468	210432639	MajorDMR-6-103351	2
chr2	210434479	210434557	MajorDMR-6-103352	2
chr2	210450578	210450862	MajorDMR-6-103353	2
chr2	210451814	210452107	MajorDMR-6-103354	3
chr2	210452804	210453970	MajorDMR-6-103355	4
chr2	210455959	210456275	MajorDMR-6-103356	2
chr2	210459518	210459937	MajorDMR-6-103357	3
chr2	210462474	210462891	MajorDMR-6-103358	2
chr2	210465913	210465975	MajorDMR-6-103359	2
chr2	210470790	210470859	MajorDMR-6-103360	2
chr2	210476341	210477206	MajorDMR-6-103361	4
chr2	210487960	210487972	MajorDMR-6-103362	2
chr2	210495772	210496415	MajorDMR-6-103363	4
chr2	210497802	210499203	MajorDMR-6-103364	9
chr2	210512175	210512550	MajorDMR-6-103365	2
chr2	210513316	210513508	MajorDMR-6-103366	3
chr2	210515335	210515343	MajorDMR-6-103367	2
chr2	210517243	210517442	MajorDMR-6-103368	4
chr2	210521446	210521800	MajorDMR-6-103369	3
chr2	210524483	210525715	MajorDMR-6-103370	26
chr2	210531451	210531765	MajorDMR-6-103371	3
chr2	210543262	210543996	MajorDMR-6-103372	3
chr2	210549030	210549474	MajorDMR-6-103373	3
chr2	210551804	210552723	MajorDMR-6-103374	6
chr2	210553391	210553602	MajorDMR-6-103375	3
chr2	210554127	210556024	MajorDMR-6-103376	16
chr2	210561003	210562763	MajorDMR-6-103377	13
chr2	210563649	210563902	MajorDMR-6-103378	2
chr2	210567428	210568012	MajorDMR-6-103379	4
chr2	210570438	210570443	MajorDMR-6-103380	2
chr2	210571831	210572906	MajorDMR-6-103381	4
chr2	210573551	210575500	MajorDMR-6-103382	14
chr2	210576892	210577725	MajorDMR-6-103383	4
chr2	210583648	210584224	MajorDMR-6-103384	4
chr2	210585846	210585877	MajorDMR-6-103385	4
chr2	210586664	210587322	MajorDMR-6-103386	5
chr2	210590007	210591346	MajorDMR-6-103387	7
chr2	210592159	210593379	MajorDMR-6-103388	5
chr2	210595799	210596155	MajorDMR-6-103389	2
chr2	210598117	210598917	MajorDMR-6-103390	5
chr2	210601514	210601621	MajorDMR-6-103391	2
chr2	210603427	210604067	MajorDMR-6-103392	6
chr2	210605919	210608101	MajorDMR-6-103393	10
chr2	210618276	210618701	MajorDMR-6-103394	4
chr2	210622447	210622593	MajorDMR-6-103395	3
chr2	210623165	210623213	MajorDMR-6-103396	2
chr2	210634083	210634110	MajorDMR-6-103397	4
chr2	210635617	210635910	MajorDMR-6-103398	3
chr2	210638926	210639301	MajorDMR-6-103399	4
chr2	210639816	210640350	MajorDMR-6-103400	5
chr2	210652244	210652863	MajorDMR-6-103401	7
chr2	210665705	210665782	MajorDMR-6-103402	2
chr2	210670622	210670825	MajorDMR-6-103403	2
chr2	210674816	210675773	MajorDMR-6-103404	6
chr2	210694137	210694212	MajorDMR-6-103405	2
chr2	210725531	210725710	MajorDMR-6-103406	4
chr2	210727750	210727898	MajorDMR-6-103407	2
chr2	210739643	210739755	MajorDMR-6-103408	2
chr2	210741130	210741484	MajorDMR-6-103409	3
chr2	210747014	210747122	MajorDMR-6-103410	4
chr2	210748490	210748785	MajorDMR-6-103411	2
chr2	210751743	210752906	MajorDMR-6-103412	15
chr2	210754026	210754391	MajorDMR-6-103413	2
chr2	210761094	210761128	MajorDMR-6-103414	4
chr2	210766600	210766610	MajorDMR-6-103415	3
chr2	210773559	210773637	MajorDMR-6-103416	2
chr2	210776213	210776244	MajorDMR-6-103417	2
chr2	210777608	210777615	MajorDMR-6-103418	2
chr2	210778305	210778598	MajorDMR-6-103419	4
chr2	210779164	210779205	MajorDMR-6-103420	2
chr2	210780076	210780555	MajorDMR-6-103421	5
chr2	210782153	210782651	MajorDMR-6-103422	8
chr2	210789887	210789927	MajorDMR-6-103423	2
chr2	210791059	210791305	MajorDMR-6-103424	4
chr2	210795453	210795808	MajorDMR-6-103425	4
chr2	210798327	210798642	MajorDMR-6-103426	2
chr2	210804892	210805232	MajorDMR-6-103427	2
chr2	210808968	210809391	MajorDMR-6-103428	2
chr2	210854126	210854836	MajorDMR-6-103429	4
chr2	210861499	210861727	MajorDMR-6-103430	5
chr2	210882719	210883519	MajorDMR-6-103431	8
chr2	210892567	210893014	MajorDMR-6-103432	3
chr2	210898039	210898179	MajorDMR-6-103433	3
chr2	210900481	210900700	MajorDMR-6-103434	2
chr2	210914790	210915215	MajorDMR-6-103435	2
chr2	210973349	210973415	MajorDMR-6-103436	3
chr2	210998527	210998952	MajorDMR-6-103437	4
chr2	211021922	211022140	MajorDMR-6-103438	4
chr2	211037162	211037171	MajorDMR-6-103439	2
chr2	211038004	211038062	MajorDMR-6-103440	2
chr2	211121027	211121081	MajorDMR-6-103441	2
chr2	211125301	211125600	MajorDMR-6-103442	4
chr2	211370299	211370327	MajorDMR-6-103443	2
chr2	211393571	211393779	MajorDMR-6-103444	4
chr2	211400605	211401084	MajorDMR-6-103445	2
chr2	211402499	211402511	MajorDMR-6-103446	2
chr2	211722556	211722968	MajorDMR-6-103447	4
chr2	211732314	211732587	MajorDMR-6-103448	3
chr2	211752057	211752198	MajorDMR-6-103449	2
chr2	211793624	211793883	MajorDMR-6-103450	2
chr2	211915495	211915628	MajorDMR-6-103451	3
chr2	211917948	211918058	MajorDMR-6-103452	2
chr2	211968547	211968965	MajorDMR-6-103453	2
chr2	212016347	212016393	MajorDMR-6-103454	5
chr2	212019394	212019623	MajorDMR-6-103455	8
chr2	212026141	212026197	MajorDMR-6-103456	2
chr2	212067488	212067751	MajorDMR-6-103457	3
chr2	212069178	212069388	MajorDMR-6-103458	2
chr2	212176272	212176668	MajorDMR-6-103459	2
chr2	212280122	212280134	MajorDMR-6-103460	2
chr2	212525003	212525038	MajorDMR-6-103461	2
chr2	212545028	212545389	MajorDMR-6-103462	4
chr2	212569827	212569924	MajorDMR-6-103463	2
chr2	212827405	212827629	MajorDMR-6-103464	3
chr2	212892629	212892668	MajorDMR-6-103465	2
chr2	212896638	212896905	MajorDMR-6-103466	2
chr2	212926710	212927377	MajorDMR-6-103467	6
chr2	212935626	212935640	MajorDMR-6-103468	2
chr2	212977352	212977533	MajorDMR-6-103469	3
chr2	213008712	213008918	MajorDMR-6-103470	3
chr2	213009496	213010517	MajorDMR-6-103471	6
chr2	213118966	213119124	MajorDMR-6-103472	3
chr2	213390943	213391230	MajorDMR-6-103473	3
chr2	213392695	213392748	MajorDMR-6-103474	3
chr2	213493951	213494098	MajorDMR-6-103475	3
chr2	213559506	213559518	MajorDMR-6-103476	2
chr2	213705448	213706007	MajorDMR-6-103477	5
chr2	213707478	213708236	MajorDMR-6-103478	4
chr2	213764346	213764512	MajorDMR-6-103479	2
chr2	213771429	213771449	MajorDMR-6-103480	2
chr2	213773055	213774254	MajorDMR-6-103481	10
chr2	213802990	213803236	MajorDMR-6-103482	5
chr2	213808155	213808515	MajorDMR-6-103483	4
chr2	213809896	213810359	MajorDMR-6-103484	5
chr2	213811778	213811887	MajorDMR-6-103485	2
chr2	213821575	213822181	MajorDMR-6-103486	6
chr2	213823086	213824366	MajorDMR-6-103487	7
chr2	213881465	213881979	MajorDMR-6-103488	6
chr2	213930734	213930800	MajorDMR-6-103489	2
chr2	213963010	213963475	MajorDMR-6-103490	2
chr2	214009710	214010514	MajorDMR-6-103491	4
chr2	214012031	214012104	MajorDMR-6-103492	2
chr2	214026621	214026864	MajorDMR-6-103493	2
chr2	214050567	214050578	MajorDMR-6-103494	2
chr2	214052201	214052333	MajorDMR-6-103495	3
chr2	214053990	214054038	MajorDMR-6-103496	2
chr2	214054685	214055160	MajorDMR-6-103497	4
chr2	214058076	214058642	MajorDMR-6-103498	4
chr2	214171316	214171465	MajorDMR-6-103499	2
chr2	214192197	214192406	MajorDMR-6-103500	2
chr2	214504160	214504218	MajorDMR-6-103501	2
chr2	214544212	214544338	MajorDMR-6-103502	2
chr2	214567645	214568674	MajorDMR-6-103503	8
chr2	214587376	214588135	MajorDMR-6-103504	3
chr2	214588991	214589224	MajorDMR-6-103505	2
chr2	214845556	214845896	MajorDMR-6-103506	4
chr2	214933937	214934091	MajorDMR-6-103507	4
chr2	215068637	215068706	MajorDMR-6-103508	2
chr2	215145105	215145323	MajorDMR-6-103509	3
chr2	215350072	215350515	MajorDMR-6-103510	5
chr2	215410570	215410577	MajorDMR-6-103511	2
chr2	215411291	215411688	MajorDMR-6-103512	4
chr2	215412526	215413072	MajorDMR-6-103513	4
chr2	215425102	215425479	MajorDMR-6-103514	3
chr2	215442522	215442603	MajorDMR-6-103515	5
chr2	215476956	215477525	MajorDMR-6-103516	5
chr2	215490424	215491175	MajorDMR-6-103517	7
chr2	215513437	215513479	MajorDMR-6-103518	2
chr2	215614425	215614448	MajorDMR-6-103519	2
chr2	215632190	215632304	MajorDMR-6-103520	2
chr2	215646295	215646419	MajorDMR-6-103521	2
chr2	215659335	215660236	MajorDMR-6-103522	10
chr2	215795698	215795956	MajorDMR-6-103523	3
chr2	215835902	215835967	MajorDMR-6-103524	2
chr2	215839569	215839577	MajorDMR-6-103525	2
chr2	215843303	215843537	MajorDMR-6-103526	3
chr2	215870538	215871056	MajorDMR-6-103527	3
chr2	215875447	215875715	MajorDMR-6-103528	3
chr2	215899035	215899082	MajorDMR-6-103529	2
chr2	215913633	215913795	MajorDMR-6-103530	5
chr2	215916588	215916875	MajorDMR-6-103531	4
chr2	215920300	215920595	MajorDMR-6-103532	2
chr2	215923421	215924043	MajorDMR-6-103533	6
chr2	215924705	215926056	MajorDMR-6-103534	9
chr2	215931866	215932018	MajorDMR-6-103535	2
chr2	215965772	215966055	MajorDMR-6-103536	3
chr2	215967569	215968074	MajorDMR-6-103537	3
chr2	215969208	215970101	MajorDMR-6-103538	8
chr2	215975371	215975828	MajorDMR-6-103539	3
chr2	215984947	215985800	MajorDMR-6-103540	6
chr2	216004802	216005641	MajorDMR-6-103541	8
chr2	216006418	216007011	MajorDMR-6-103542	4
chr2	216020788	216020915	MajorDMR-6-103543	3
chr2	216062598	216062660	MajorDMR-6-103544	2
chr2	216134327	216134529	MajorDMR-6-103545	2
chr2	216220741	216222097	MajorDMR-6-103546	19
chr2	216236838	216236843	MajorDMR-6-103547	2
chr2	216316162	216316276	MajorDMR-6-103548	4
chr2	216336196	216336308	MajorDMR-6-103549	2
chr2	216362695	216364277	MajorDMR-6-103550	14
chr2	216383822	216384025	MajorDMR-6-103551	2
chr2	216385781	216386243	MajorDMR-6-103552	4
chr2	216395053	216396360	MajorDMR-6-103553	10
chr2	216404235	216404240	MajorDMR-6-103554	2
chr2	216409225	216409588	MajorDMR-6-103555	4
chr2	216411550	216411725	MajorDMR-6-103556	2
chr2	216444016	216444676	MajorDMR-6-103557	3
chr2	216459641	216459727	MajorDMR-6-103558	2
chr2	216529703	216530162	MajorDMR-6-103559	2
chr2	216532410	216533627	MajorDMR-6-103560	18
chr2	216582448	216583356	MajorDMR-6-103561	11
chr2	216691992	216692034	MajorDMR-6-103562	3
chr2	216701402	216701429	MajorDMR-6-103563	2
chr2	216708369	216708675	MajorDMR-6-103564	4
chr2	216715414	216715452	MajorDMR-6-103565	2
chr2	216746006	216746941	MajorDMR-6-103566	4
chr2	216795335	216795480	MajorDMR-6-103567	2
chr2	216815052	216815100	MajorDMR-6-103568	2
chr2	216834198	216834245	MajorDMR-6-103569	2
chr2	216835818	216835873	MajorDMR-6-103570	2
chr2	216838052	216840926	MajorDMR-6-103571	14
chr2	216859466	216860239	MajorDMR-6-103572	6
chr2	216868043	216868168	MajorDMR-6-103573	2
chr2	216868893	216870323	MajorDMR-6-103574	9
chr2	216870903	216872252	MajorDMR-6-103575	13
chr2	216873329	216873462	MajorDMR-6-103576	2
chr2	216876793	216877127	MajorDMR-6-103577	4
chr2	216880204	216881431	MajorDMR-6-103578	9
chr2	216882075	216883291	MajorDMR-6-103579	12
chr2	216890445	216890551	MajorDMR-6-103580	7
chr2	216895826	216895830	MajorDMR-6-103581	2
chr2	216898503	216898714	MajorDMR-6-103582	5
chr2	216947983	216950676	MajorDMR-6-103583	18
chr2	216954218	216954283	MajorDMR-6-103584	3
chr2	216963434	216963608	MajorDMR-6-103585	7
chr2	216975857	216975905	MajorDMR-6-103586	3
chr2	216976925	216976970	MajorDMR-6-103587	2
chr2	216980775	216981253	MajorDMR-6-103588	4
chr2	216982143	216983986	MajorDMR-6-103589	6
chr2	216994418	216994544	MajorDMR-6-103590	2
chr2	217012832	217012887	MajorDMR-6-103591	2
chr2	217016041	217017210	MajorDMR-6-103592	11
chr2	217028956	217029462	MajorDMR-6-103593	5
chr2	217036848	217037302	MajorDMR-6-103594	8
chr2	217050589	217050640	MajorDMR-6-103595	3
chr2	217075274	217075574	MajorDMR-6-103596	3
chr2	217079386	217079406	MajorDMR-6-103597	2
chr2	217082253	217082757	MajorDMR-6-103598	4
chr2	217086422	217086472	MajorDMR-6-103599	2
chr2	217093231	217093249	MajorDMR-6-103600	2
chr2	217100312	217100407	MajorDMR-6-103601	2
chr2	217125689	217126225	MajorDMR-6-103602	8
chr2	217126903	217127297	MajorDMR-6-103603	4
chr2	217128690	217128859	MajorDMR-6-103604	4
chr2	217132388	217132857	MajorDMR-6-103605	6
chr2	217137858	217138196	MajorDMR-6-103606	6
chr2	217139550	217139566	MajorDMR-6-103607	2
chr2	217143591	217143906	MajorDMR-6-103608	2
chr2	217151444	217151743	MajorDMR-6-103609	4
chr2	217161673	217161698	MajorDMR-6-103610	3
chr2	217179506	217179678	MajorDMR-6-103611	2
chr2	217188126	217188525	MajorDMR-6-103612	3
chr2	217209074	217209733	MajorDMR-6-103613	9
chr2	217210631	217210995	MajorDMR-6-103614	4
chr2	217212306	217212375	MajorDMR-6-103615	3
chr2	217217408	217217420	MajorDMR-6-103616	2
chr2	217218555	217219245	MajorDMR-6-103617	6
chr2	217225153	217225618	MajorDMR-6-103618	3
chr2	217230409	217230437	MajorDMR-6-103619	2
chr2	217234492	217234789	MajorDMR-6-103620	5
chr2	217291499	217292491	MajorDMR-6-103621	8
chr2	217295428	217295808	MajorDMR-6-103622	8
chr2	217301203	217301343	MajorDMR-6-103623	2
chr2	217309776	217310022	MajorDMR-6-103624	3
chr2	217350593	217351227	MajorDMR-6-103625	13
chr2	217351939	217352369	MajorDMR-6-103626	5
chr2	217353919	217357259	MajorDMR-6-103627	31
chr2	217359963	217360511	MajorDMR-6-103628	4
chr2	217364950	217365351	MajorDMR-6-103629	4
chr2	217365868	217367563	MajorDMR-6-103630	14
chr2	217368098	217368322	MajorDMR-6-103631	5
chr2	217372107	217372411	MajorDMR-6-103632	3
chr2	217379055	217379219	MajorDMR-6-103633	2
chr2	217381405	217381458	MajorDMR-6-103634	2
chr2	217396397	217397758	MajorDMR-6-103635	10
chr2	217398535	217398748	MajorDMR-6-103636	6
chr2	217399274	217399610	MajorDMR-6-103637	3
chr2	217400126	217402025	MajorDMR-6-103638	17
chr2	217411355	217411661	MajorDMR-6-103639	6
chr2	217413448	217414188	MajorDMR-6-103640	7
chr2	217414785	217414828	MajorDMR-6-103641	2
chr2	217419645	217421380	MajorDMR-6-103642	13
chr2	217425052	217425213	MajorDMR-6-103643	2
chr2	217427579	217428126	MajorDMR-6-103644	9
chr2	217432864	217433779	MajorDMR-6-103645	4
chr2	217437618	217438834	MajorDMR-6-103646	8
chr2	217440242	217440627	MajorDMR-6-103647	2
chr2	217443584	217443790	MajorDMR-6-103648	3
chr2	217453599	217453781	MajorDMR-6-103649	5
chr2	217455172	217456051	MajorDMR-6-103650	17
chr2	217478896	217479043	MajorDMR-6-103651	4
chr2	217481269	217482707	MajorDMR-6-103652	18
chr2	217485402	217485817	MajorDMR-6-103653	12
chr2	217492578	217492674	MajorDMR-6-103654	2
chr2	217495816	217496102	MajorDMR-6-103655	5
chr2	217499432	217502324	MajorDMR-6-103656	27
chr2	217505077	217505243	MajorDMR-6-103657	4
chr2	217511390	217511507	MajorDMR-6-103658	3
chr2	217526077	217526575	MajorDMR-6-103659	4
chr2	217527173	217527236	MajorDMR-6-103660	2
chr2	217528879	217529524	MajorDMR-6-103661	14
chr2	217535369	217535654	MajorDMR-6-103662	7
chr2	217537288	217537302	MajorDMR-6-103663	2
chr2	217538268	217538335	MajorDMR-6-103664	2
chr2	217539906	217541065	MajorDMR-6-103665	11
chr2	217547015	217547594	MajorDMR-6-103666	5
chr2	217548225	217548234	MajorDMR-6-103667	2
chr2	217548873	217548928	MajorDMR-6-103668	2
chr2	217553788	217553930	MajorDMR-6-103669	5
chr2	217555710	217555751	MajorDMR-6-103670	2
chr2	217560945	217563279	MajorDMR-6-103671	14
chr2	217578281	217578652	MajorDMR-6-103672	5
chr2	217590876	217590928	MajorDMR-6-103673	3
chr2	217622404	217622542	MajorDMR-6-103674	4
chr2	217640350	217640407	MajorDMR-6-103675	3
chr2	217653963	217654218	MajorDMR-6-103676	2
chr2	217660735	217661612	MajorDMR-6-103677	11
chr2	217664321	217666361	MajorDMR-6-103678	13
chr2	217691674	217694570	MajorDMR-6-103679	29
chr2	217698920	217699304	MajorDMR-6-103680	2
chr2	217700083	217700111	MajorDMR-6-103681	2
chr2	217703021	217703401	MajorDMR-6-103682	4
chr2	217704717	217705191	MajorDMR-6-103683	5
chr2	217751918	217752476	MajorDMR-6-103684	6
chr2	217782964	217783138	MajorDMR-6-103685	3
chr2	217801714	217802217	MajorDMR-6-103686	6
chr2	217809089	217809116	MajorDMR-6-103687	2
chr2	217822314	217822377	MajorDMR-6-103688	2
chr2	217824022	217824331	MajorDMR-6-103689	3
chr2	217825379	217825493	MajorDMR-6-103690	3
chr2	217834572	217835354	MajorDMR-6-103691	4
chr2	217881600	217881714	MajorDMR-6-103692	3
chr2	217895916	217896271	MajorDMR-6-103693	2
chr2	217910418	217910587	MajorDMR-6-103694	3
chr2	217914351	217914831	MajorDMR-6-103695	4
chr2	217915759	217915911	MajorDMR-6-103696	3
chr2	217926852	217927280	MajorDMR-6-103697	8
chr2	217927963	217928052	MajorDMR-6-103698	2
chr2	217929195	217930026	MajorDMR-6-103699	17
chr2	217950645	217951271	MajorDMR-6-103700	3
chr2	218031219	218031249	MajorDMR-6-103701	2
chr2	218033480	218033809	MajorDMR-6-103702	5
chr2	218056939	218057251	MajorDMR-6-103703	2
chr2	218058985	218059016	MajorDMR-6-103704	2
chr2	218060204	218060234	MajorDMR-6-103705	2
chr2	218121114	218121155	MajorDMR-6-103706	3
chr2	218142138	218142599	MajorDMR-6-103707	5
chr2	218178062	218178216	MajorDMR-6-103708	2
chr2	218225734	218226569	MajorDMR-6-103709	6
chr2	218230022	218230863	MajorDMR-6-103710	6
chr2	218235180	218235439	MajorDMR-6-103711	3
chr2	218236298	218236859	MajorDMR-6-103712	10
chr2	218238872	218238901	MajorDMR-6-103713	2
chr2	218258526	218258588	MajorDMR-6-103714	2
chr2	218259325	218259523	MajorDMR-6-103715	3
chr2	218266799	218267538	MajorDMR-6-103716	4
chr2	218272216	218272465	MajorDMR-6-103717	3
chr2	218277530	218277972	MajorDMR-6-103718	2
chr2	218279400	218279475	MajorDMR-6-103719	3
chr2	218389215	218390100	MajorDMR-6-103720	10
chr2	218390647	218391009	MajorDMR-6-103721	5
chr2	218404822	218405365	MajorDMR-6-103722	4
chr2	218464059	218464167	MajorDMR-6-103723	2
chr2	218464798	218464919	MajorDMR-6-103724	3
chr2	218472942	218473014	MajorDMR-6-103725	2
chr2	218477844	218478020	MajorDMR-6-103726	4
chr2	218501522	218501938	MajorDMR-6-103727	8
chr2	218509596	218509614	MajorDMR-6-103728	2
chr2	218518027	218518125	MajorDMR-6-103729	2
chr2	218546420	218546438	MajorDMR-6-103730	2
chr2	218571947	218572045	MajorDMR-6-103731	3
chr2	218583279	218583806	MajorDMR-6-103732	7
chr2	218584936	218585112	MajorDMR-6-103733	2
chr2	218587712	218588047	MajorDMR-6-103734	7
chr2	218597951	218598531	MajorDMR-6-103735	4
chr2	218607156	218607241	MajorDMR-6-103736	3
chr2	218609666	218609763	MajorDMR-6-103737	2
chr2	218654733	218655931	MajorDMR-6-103738	9
chr2	218668209	218668702	MajorDMR-6-103739	5
chr2	218673176	218673381	MajorDMR-6-103740	3
chr2	218692577	218692901	MajorDMR-6-103741	7
chr2	218698011	218698180	MajorDMR-6-103742	4
chr2	218701246	218701748	MajorDMR-6-103743	7
chr2	218705944	218706144	MajorDMR-6-103744	6
chr2	218707805	218708851	MajorDMR-6-103745	5
chr2	218713651	218713737	MajorDMR-6-103746	3
chr2	218714994	218715677	MajorDMR-6-103747	18
chr2	218737687	218737830	MajorDMR-6-103748	2
chr2	218743778	218744189	MajorDMR-6-103749	11
chr2	218750237	218750515	MajorDMR-6-103750	3
chr2	218768813	218769126	MajorDMR-6-103751	4
chr2	218798951	218800316	MajorDMR-6-103752	22
chr2	218801001	218802029	MajorDMR-6-103753	12
chr2	218822962	218823021	MajorDMR-6-103754	2
chr2	218843924	218844203	MajorDMR-6-103755	6
chr2	218859875	218860034	MajorDMR-6-103756	5
chr2	218861273	218861470	MajorDMR-6-103757	3
chr2	218869869	218870365	MajorDMR-6-103758	5
chr2	218872853	218873171	MajorDMR-6-103759	8
chr2	218874119	218874132	MajorDMR-6-103760	2
chr2	218876108	218876202	MajorDMR-6-103761	4
chr2	218881482	218881687	MajorDMR-6-103762	4
chr2	218882516	218882676	MajorDMR-6-103763	3
chr2	218901146	218901583	MajorDMR-6-103764	6
chr2	218929801	218930388	MajorDMR-6-103765	6
chr2	218932378	218932586	MajorDMR-6-103766	4
chr2	218970324	218970725	MajorDMR-6-103767	3
chr2	218988875	218989090	MajorDMR-6-103768	2
chr2	219020682	219020730	MajorDMR-6-103769	2
chr2	219052176	219052260	MajorDMR-6-103770	3
chr2	219053756	219054014	MajorDMR-6-103771	2
chr2	219058550	219058832	MajorDMR-6-103772	5
chr2	219064955	219065312	MajorDMR-6-103773	4
chr2	219065952	219066269	MajorDMR-6-103774	2
chr2	219083963	219084643	MajorDMR-6-103775	11
chr2	219090153	219090198	MajorDMR-6-103776	3
chr2	219090871	219092353	MajorDMR-6-103777	23
chr2	219094004	219094206	MajorDMR-6-103778	3
chr2	219098839	219099043	MajorDMR-6-103779	2
chr2	219101343	219101744	MajorDMR-6-103780	4
chr2	219102642	219102698	MajorDMR-6-103781	2
chr2	219105341	219105442	MajorDMR-6-103782	3
chr2	219107638	219107997	MajorDMR-6-103783	2
chr2	219109952	219110374	MajorDMR-6-103784	5
chr2	219115718	219115785	MajorDMR-6-103785	2
chr2	219117053	219118703	MajorDMR-6-103786	6
chr2	219120205	219120436	MajorDMR-6-103787	5
chr2	219123400	219124535	MajorDMR-6-103788	15
chr2	219129894	219129905	MajorDMR-6-103789	2
chr2	219147259	219147296	MajorDMR-6-103790	2
chr2	219149211	219149254	MajorDMR-6-103791	3
chr2	219153350	219153481	MajorDMR-6-103792	5
chr2	219207906	219207941	MajorDMR-6-103793	3
chr2	219235143	219236175	MajorDMR-6-103794	14
chr2	219252079	219252094	MajorDMR-6-103795	2
chr2	219255528	219255627	MajorDMR-6-103796	2
chr2	219279108	219279548	MajorDMR-6-103797	3
chr2	219327781	219327820	MajorDMR-6-103798	2
chr2	219339122	219339540	MajorDMR-6-103799	8
chr2	219341229	219341634	MajorDMR-6-103800	8
chr2	219343519	219343540	MajorDMR-6-103801	2
chr2	219345895	219346102	MajorDMR-6-103802	2
chr2	219347614	219347830	MajorDMR-6-103803	2
chr2	219348646	219348653	MajorDMR-6-103804	2
chr2	219367750	219367889	MajorDMR-6-103805	3
chr2	219370132	219370940	MajorDMR-6-103806	6
chr2	219376376	219376544	MajorDMR-6-103807	4
chr2	219422884	219422968	MajorDMR-6-103808	2
chr2	219441580	219441605	MajorDMR-6-103809	2
chr2	219446475	219446966	MajorDMR-6-103810	2
chr2	219498865	219498881	MajorDMR-6-103811	2
chr2	219535844	219535860	MajorDMR-6-103812	3
chr2	219567028	219567538	MajorDMR-6-103813	4
chr2	219568098	219568256	MajorDMR-6-103814	4
chr2	219623524	219623860	MajorDMR-6-103815	6
chr2	219624542	219624971	MajorDMR-6-103816	6
chr2	219653337	219653406	MajorDMR-6-103817	2
chr2	219678541	219678813	MajorDMR-6-103818	5
chr2	219696170	219696529	MajorDMR-6-103819	13
chr2	219698266	219698831	MajorDMR-6-103820	5
chr2	219714634	219714775	MajorDMR-6-103821	4
chr2	219718339	219718784	MajorDMR-6-103822	2
chr2	219719761	219720123	MajorDMR-6-103823	2
chr2	219721189	219721587	MajorDMR-6-103824	4
chr2	219723768	219723936	MajorDMR-6-103825	5
chr2	219725932	219726214	MajorDMR-6-103826	4
chr2	219747564	219747628	MajorDMR-6-103827	3
chr2	219758230	219758573	MajorDMR-6-103828	7
chr2	219759195	219759266	MajorDMR-6-103829	2
chr2	219763917	219763991	MajorDMR-6-103830	3
chr2	219774663	219776027	MajorDMR-6-103831	19
chr2	219777167	219777411	MajorDMR-6-103832	5
chr2	219787076	219787139	MajorDMR-6-103833	2
chr2	219789347	219789376	MajorDMR-6-103834	2
chr2	219791803	219792950	MajorDMR-6-103835	10
chr2	219794348	219795720	MajorDMR-6-103836	21
chr2	219818936	219819008	MajorDMR-6-103837	2
chr2	219821167	219821348	MajorDMR-6-103838	4
chr2	219821901	219822580	MajorDMR-6-103839	6
chr2	219823495	219823515	MajorDMR-6-103840	2
chr2	219829648	219829777	MajorDMR-6-103841	3
chr2	219831129	219831267	MajorDMR-6-103842	3
chr2	219857738	219857763	MajorDMR-6-103843	3
chr2	219868036	219868079	MajorDMR-6-103844	4
chr2	219911759	219911838	MajorDMR-6-103845	3
chr2	219988883	219989422	MajorDMR-6-103846	6
chr2	219989958	219990590	MajorDMR-6-103847	9
chr2	219994549	219994632	MajorDMR-6-103848	3
chr2	220019121	220019316	MajorDMR-6-103849	2
chr2	220038162	220038170	MajorDMR-6-103850	2
chr2	220039764	220040572	MajorDMR-6-103851	9
chr2	220046092	220046156	MajorDMR-6-103852	2
chr2	220061627	220061815	MajorDMR-6-103853	4
chr2	220069551	220070110	MajorDMR-6-103854	10
chr2	220072631	220072676	MajorDMR-6-103855	2
chr2	220076334	220076611	MajorDMR-6-103856	3
chr2	220082321	220082505	MajorDMR-6-103857	4
chr2	220085456	220085539	MajorDMR-6-103858	5
chr2	220086522	220087181	MajorDMR-6-103859	14
chr2	220113698	220113733	MajorDMR-6-103860	2
chr2	220115025	220115881	MajorDMR-6-103861	14
chr2	220125652	220126926	MajorDMR-6-103862	8
chr2	220136359	220136439	MajorDMR-6-103863	3
chr2	220137373	220138035	MajorDMR-6-103864	3
chr2	220139452	220139499	MajorDMR-6-103865	2
chr2	220145114	220150406	MajorDMR-6-103866	61
chr2	220151253	220152622	MajorDMR-6-103867	13
chr2	220153258	220153392	MajorDMR-6-103868	5
chr2	220153912	220154232	MajorDMR-6-103869	4
chr2	220154778	220154794	MajorDMR-6-103870	2
chr2	220156043	220156436	MajorDMR-6-103871	6
chr2	220157693	220159089	MajorDMR-6-103872	11
chr2	220163000	220163064	MajorDMR-6-103873	2
chr2	220164342	220164391	MajorDMR-6-103874	2
chr2	220165279	220165390	MajorDMR-6-103875	2
chr2	220213306	220213448	MajorDMR-6-103876	2
chr2	220222649	220223083	MajorDMR-6-103877	3
chr2	220224024	220224644	MajorDMR-6-103878	6
chr2	220226704	220227230	MajorDMR-6-103879	7
chr2	220230821	220232845	MajorDMR-6-103880	24
chr2	220233381	220234141	MajorDMR-6-103881	5
chr2	220251370	220251688	MajorDMR-6-103882	9
chr2	220267124	220267232	MajorDMR-6-103883	3
chr2	220279922	220280133	MajorDMR-6-103884	2
chr2	220282357	220282371	MajorDMR-6-103885	2
chr2	220282995	220283157	MajorDMR-6-103886	2
chr2	220289089	220289690	MajorDMR-6-103887	13
chr2	220296892	220297169	MajorDMR-6-103888	5
chr2	220307834	220308019	MajorDMR-6-103889	9
chr2	220308653	220310629	MajorDMR-6-103890	34
chr2	220311325	220312102	MajorDMR-6-103891	6
chr2	220312765	220314155	MajorDMR-6-103892	42
chr2	220315318	220317651	MajorDMR-6-103893	31
chr2	220318752	220319749	MajorDMR-6-103894	12
chr2	220324800	220325025	MajorDMR-6-103895	5
chr2	220326493	220326502	MajorDMR-6-103896	2
chr2	220329224	220329301	MajorDMR-6-103897	2
chr2	220331631	220332351	MajorDMR-6-103898	22
chr2	220333338	220334538	MajorDMR-6-103899	14
chr2	220337816	220338131	MajorDMR-6-103900	3
chr2	220339065	220340768	MajorDMR-6-103901	21
chr2	220359653	220359798	MajorDMR-6-103902	3
chr2	220361546	220362326	MajorDMR-6-103903	9
chr2	220364174	220365301	MajorDMR-6-103904	8
chr2	220377743	220378660	MajorDMR-6-103905	14
chr2	220380941	220381163	MajorDMR-6-103906	5
chr2	220383997	220384140	MajorDMR-6-103907	5
chr2	220386547	220386594	MajorDMR-6-103908	3
chr2	220410151	220410864	MajorDMR-6-103909	6
chr2	220412588	220412911	MajorDMR-6-103910	9
chr2	220414403	220414882	MajorDMR-6-103911	7
chr2	220430273	220430294	MajorDMR-6-103912	2
chr2	220463771	220464694	MajorDMR-6-103913	11
chr2	220465567	220466025	MajorDMR-6-103914	3
chr2	220485466	220485562	MajorDMR-6-103915	2
chr2	220487064	220487672	MajorDMR-6-103916	4
chr2	220493129	220493938	MajorDMR-6-103917	16
chr2	220495287	220495382	MajorDMR-6-103918	2
chr2	220503462	220503625	MajorDMR-6-103919	11
chr2	220504180	220504776	MajorDMR-6-103920	24
chr2	220508530	220508689	MajorDMR-6-103921	4
chr2	220510754	220510878	MajorDMR-6-103922	5
chr2	220515153	220515746	MajorDMR-6-103923	7
chr2	220529846	220529931	MajorDMR-6-103924	4
chr2	220553908	220553950	MajorDMR-6-103925	4
chr2	220555532	220555969	MajorDMR-6-103926	11
chr2	220558269	220558450	MajorDMR-6-103927	3
chr2	220574886	220575100	MajorDMR-6-103928	2
chr2	220585772	220586035	MajorDMR-6-103929	4
chr2	220586662	220587196	MajorDMR-6-103930	9
chr2	220608165	220608350	MajorDMR-6-103931	3
chr2	220614885	220614960	MajorDMR-6-103932	3
chr2	220624114	220624461	MajorDMR-6-103933	2
chr2	220649559	220649652	MajorDMR-6-103934	2
chr2	220680837	220681481	MajorDMR-6-103935	5
chr2	220684739	220684993	MajorDMR-6-103936	5
chr2	220687080	220687265	MajorDMR-6-103937	3
chr2	220688299	220690025	MajorDMR-6-103938	13
chr2	220694318	220695312	MajorDMR-6-103939	13
chr2	220695910	220696169	MajorDMR-6-103940	2
chr2	220701449	220701573	MajorDMR-6-103941	2
chr2	220724491	220725956	MajorDMR-6-103942	11
chr2	220728214	220728385	MajorDMR-6-103943	2
chr2	220733554	220733654	MajorDMR-6-103944	2
chr2	220762208	220762616	MajorDMR-6-103945	3
chr2	220766073	220766239	MajorDMR-6-103946	4
chr2	220767717	220767767	MajorDMR-6-103947	3
chr2	220796134	220796577	MajorDMR-6-103948	4
chr2	220810571	220811241	MajorDMR-6-103949	4
chr2	220812569	220815735	MajorDMR-6-103950	17
chr2	220823446	220823910	MajorDMR-6-103951	2
chr2	220833528	220833923	MajorDMR-6-103952	5
chr2	220866718	220868541	MajorDMR-6-103953	18
chr2	220887055	220887533	MajorDMR-6-103954	7
chr2	220897695	220897973	MajorDMR-6-103955	3
chr2	220898518	220899026	MajorDMR-6-103956	4
chr2	220906319	220906358	MajorDMR-6-103957	3
chr2	220908788	220908974	MajorDMR-6-103958	2
chr2	220915929	220917195	MajorDMR-6-103959	11
chr2	220933395	220934893	MajorDMR-6-103960	11
chr2	220936279	220936772	MajorDMR-6-103961	5
chr2	220937686	220937828	MajorDMR-6-103962	6
chr2	220939015	220939148	MajorDMR-6-103963	2
chr2	220940899	220943286	MajorDMR-6-103964	34
chr2	220944511	220944946	MajorDMR-6-103965	2
chr2	220945939	220946495	MajorDMR-6-103966	6
chr2	220947139	220947640	MajorDMR-6-103967	3
chr2	220948161	220948490	MajorDMR-6-103968	4
chr2	220951406	220951444	MajorDMR-6-103969	2
chr2	220960608	220960852	MajorDMR-6-103970	5
chr2	220964294	220964313	MajorDMR-6-103971	2
chr2	220969035	220970227	MajorDMR-6-103972	11
chr2	220972179	220972433	MajorDMR-6-103973	3
chr2	220982984	220983472	MajorDMR-6-103974	5
chr2	220984737	220984937	MajorDMR-6-103975	4
chr2	220991219	220991296	MajorDMR-6-103976	2
chr2	220993488	220993966	MajorDMR-6-103977	3
chr2	220995063	220995099	MajorDMR-6-103978	2
chr2	220999933	221001698	MajorDMR-6-103979	9
chr2	221019797	221019945	MajorDMR-6-103980	3
chr2	221030628	221030842	MajorDMR-6-103981	2
chr2	221044735	221045770	MajorDMR-6-103982	5
chr2	221051646	221051925	MajorDMR-6-103983	2
chr2	221052980	221053027	MajorDMR-6-103984	2
chr2	221063363	221063984	MajorDMR-6-103985	6
chr2	221076812	221077161	MajorDMR-6-103986	3
chr2	221078290	221078517	MajorDMR-6-103987	6
chr2	221079833	221080108	MajorDMR-6-103988	2
chr2	221085253	221085312	MajorDMR-6-103989	2
chr2	221089376	221089624	MajorDMR-6-103990	2
chr2	221128043	221129256	MajorDMR-6-103991	8
chr2	221130414	221131500	MajorDMR-6-103992	6
chr2	221136628	221136840	MajorDMR-6-103993	3
chr2	221138012	221138667	MajorDMR-6-103994	3
chr2	221141479	221141746	MajorDMR-6-103995	2
chr2	221145564	221145665	MajorDMR-6-103996	2
chr2	221160927	221161106	MajorDMR-6-103997	2
chr2	221162689	221162848	MajorDMR-6-103998	5
chr2	221170554	221171038	MajorDMR-6-103999	7
chr2	221172946	221173496	MajorDMR-6-104000	3
chr2	221176835	221176936	MajorDMR-6-104001	2
chr2	221179857	221180172	MajorDMR-6-104002	4
chr2	221187867	221188012	MajorDMR-6-104003	2
chr2	221191504	221191930	MajorDMR-6-104004	3
chr2	221214895	221214949	MajorDMR-6-104005	2
chr2	221229401	221230061	MajorDMR-6-104006	4
chr2	221235987	221236234	MajorDMR-6-104007	2
chr2	221239286	221239801	MajorDMR-6-104008	7
chr2	221255171	221257920	MajorDMR-6-104009	15
chr2	221259613	221259654	MajorDMR-6-104010	2
chr2	221260860	221261358	MajorDMR-6-104011	4
chr2	221278094	221278141	MajorDMR-6-104012	2
chr2	221278907	221278937	MajorDMR-6-104013	2
chr2	221297585	221297898	MajorDMR-6-104014	2
chr2	221300715	221300870	MajorDMR-6-104015	3
chr2	221302803	221303798	MajorDMR-6-104016	6
chr2	221306345	221307028	MajorDMR-6-104017	6
chr2	221308405	221308794	MajorDMR-6-104018	4
chr2	221314318	221314416	MajorDMR-6-104019	2
chr2	221316878	221318301	MajorDMR-6-104020	7
chr2	221330431	221330619	MajorDMR-6-104021	2
chr2	221341302	221341423	MajorDMR-6-104022	2
chr2	221347333	221347895	MajorDMR-6-104023	6
chr2	221353105	221353364	MajorDMR-6-104024	3
chr2	221357408	221358225	MajorDMR-6-104025	9
chr2	221359214	221359574	MajorDMR-6-104026	2
chr2	221367999	221368436	MajorDMR-6-104027	7
chr2	221374129	221374807	MajorDMR-6-104028	5
chr2	221375451	221375872	MajorDMR-6-104029	4
chr2	221378028	221378315	MajorDMR-6-104030	3
chr2	221380108	221380251	MajorDMR-6-104031	2
chr2	221385754	221385826	MajorDMR-6-104032	2
chr2	221386550	221386633	MajorDMR-6-104033	2
chr2	221405473	221405680	MajorDMR-6-104034	4
chr2	221440915	221441096	MajorDMR-6-104035	2
chr2	221451843	221451986	MajorDMR-6-104036	2
chr2	221541349	221541379	MajorDMR-6-104037	2
chr2	221542912	221542924	MajorDMR-6-104038	2
chr2	221552301	221552337	MajorDMR-6-104039	2
chr2	221559249	221559846	MajorDMR-6-104040	3
chr2	221560508	221560553	MajorDMR-6-104041	2
chr2	221568578	221569158	MajorDMR-6-104042	5
chr2	221572925	221573333	MajorDMR-6-104043	4
chr2	221586525	221586608	MajorDMR-6-104044	2
chr2	221627131	221627468	MajorDMR-6-104045	2
chr2	221631434	221632439	MajorDMR-6-104046	6
chr2	221685102	221685394	MajorDMR-6-104047	3
chr2	221699685	221700499	MajorDMR-6-104048	5
chr2	221701222	221702470	MajorDMR-6-104049	10
chr2	221703833	221704873	MajorDMR-6-104050	14
chr2	221711613	221713017	MajorDMR-6-104051	13
chr2	221714946	221715042	MajorDMR-6-104052	3
chr2	221717562	221717888	MajorDMR-6-104053	4
chr2	221727462	221727902	MajorDMR-6-104054	4
chr2	221795406	221795801	MajorDMR-6-104055	2
chr2	221800451	221800987	MajorDMR-6-104056	8
chr2	221801829	221802260	MajorDMR-6-104057	3
chr2	221802769	221804408	MajorDMR-6-104058	6
chr2	221825727	221825981	MajorDMR-6-104059	2
chr2	221826557	221827053	MajorDMR-6-104060	4
chr2	221827721	221827753	MajorDMR-6-104061	2
chr2	221909706	221909759	MajorDMR-6-104062	2
chr2	221967736	221967742	MajorDMR-6-104063	2
chr2	221968356	221969007	MajorDMR-6-104064	6
chr2	221969690	221969903	MajorDMR-6-104065	2
chr2	221980230	221980899	MajorDMR-6-104066	3
chr2	221984964	221985324	MajorDMR-6-104067	7
chr2	221987216	221987636	MajorDMR-6-104068	9
chr2	222002321	222002608	MajorDMR-6-104069	3
chr2	222004303	222005418	MajorDMR-6-104070	9
chr2	222006723	222008021	MajorDMR-6-104071	7
chr2	222011621	222011736	MajorDMR-6-104072	2
chr2	222014835	222015059	MajorDMR-6-104073	3
chr2	222018699	222019351	MajorDMR-6-104074	10
chr2	222020817	222021204	MajorDMR-6-104075	6
chr2	222032115	222032223	MajorDMR-6-104076	3
chr2	222036563	222036574	MajorDMR-6-104077	2
chr2	222038595	222039058	MajorDMR-6-104078	5
chr2	222041413	222041630	MajorDMR-6-104079	4
chr2	222069733	222070152	MajorDMR-6-104080	6
chr2	222112886	222113057	MajorDMR-6-104081	2
chr2	222113737	222114439	MajorDMR-6-104082	4
chr2	222145970	222145992	MajorDMR-6-104083	2
chr2	222160274	222160411	MajorDMR-6-104084	2
chr2	222202806	222203650	MajorDMR-6-104085	6
chr2	222234866	222235877	MajorDMR-6-104086	14
chr2	222236828	222236975	MajorDMR-6-104087	2
chr2	222256657	222256826	MajorDMR-6-104088	3
chr2	222290609	222291659	MajorDMR-6-104089	15
chr2	222305130	222305297	MajorDMR-6-104090	2
chr2	222309345	222309517	MajorDMR-6-104091	2
chr2	222316565	222317079	MajorDMR-6-104092	6
chr2	222317649	222318486	MajorDMR-6-104093	4
chr2	222323381	222323494	MajorDMR-6-104094	4
chr2	222330013	222330176	MajorDMR-6-104095	2
chr2	222344958	222345160	MajorDMR-6-104096	4
chr2	222345813	222345884	MajorDMR-6-104097	2
chr2	222352713	222353968	MajorDMR-6-104098	7
chr2	222356605	222356749	MajorDMR-6-104099	2
chr2	222357324	222358022	MajorDMR-6-104100	8
chr2	222367423	222367528	MajorDMR-6-104101	2
chr2	222368281	222368570	MajorDMR-6-104102	2
chr2	222369140	222369166	MajorDMR-6-104103	2
chr2	222375952	222376235	MajorDMR-6-104104	3
chr2	222382184	222382633	MajorDMR-6-104105	6
chr2	222383176	222383367	MajorDMR-6-104106	4
chr2	222383982	222384345	MajorDMR-6-104107	6
chr2	222389851	222390264	MajorDMR-6-104108	13
chr2	222391303	222391632	MajorDMR-6-104109	2
chr2	222393122	222393140	MajorDMR-6-104110	2
chr2	222394572	222395565	MajorDMR-6-104111	5
chr2	222398149	222398372	MajorDMR-6-104112	3
chr2	222402835	222402851	MajorDMR-6-104113	2
chr2	222403491	222403580	MajorDMR-6-104114	2
chr2	222404104	222404146	MajorDMR-6-104115	2
chr2	222406208	222406568	MajorDMR-6-104116	5
chr2	222408235	222408926	MajorDMR-6-104117	7
chr2	222419042	222419469	MajorDMR-6-104118	2
chr2	222422405	222423866	MajorDMR-6-104119	9
chr2	222425107	222425194	MajorDMR-6-104120	2
chr2	222426330	222427399	MajorDMR-6-104121	8
chr2	222427930	222429378	MajorDMR-6-104122	18
chr2	222429883	222430066	MajorDMR-6-104123	3
chr2	222430685	222430825	MajorDMR-6-104124	2
chr2	222445744	222445780	MajorDMR-6-104125	2
chr2	222461013	222461331	MajorDMR-6-104126	4
chr2	222464197	222465322	MajorDMR-6-104127	12
chr2	222470961	222471243	MajorDMR-6-104128	3
chr2	222473514	222473962	MajorDMR-6-104129	2
chr2	222475698	222475741	MajorDMR-6-104130	2
chr2	222476367	222476705	MajorDMR-6-104131	4
chr2	222503310	222503414	MajorDMR-6-104132	5
chr2	222540749	222540764	MajorDMR-6-104133	2
chr2	222622944	222622994	MajorDMR-6-104134	2
chr2	222627689	222627790	MajorDMR-6-104135	3
chr2	222631865	222632549	MajorDMR-6-104136	6
chr2	222675108	222675136	MajorDMR-6-104137	2
chr2	222704631	222704905	MajorDMR-6-104138	4
chr2	222709566	222710002	MajorDMR-6-104139	3
chr2	222748695	222749336	MajorDMR-6-104140	5
chr2	222753070	222753640	MajorDMR-6-104141	4
chr2	222755084	222756038	MajorDMR-6-104142	7
chr2	222758278	222759550	MajorDMR-6-104143	15
chr2	222760259	222760309	MajorDMR-6-104144	3
chr2	222761336	222762011	MajorDMR-6-104145	16
chr2	222762632	222762919	MajorDMR-6-104146	3
chr2	222764068	222764638	MajorDMR-6-104147	3
chr2	222782959	222783282	MajorDMR-6-104148	6
chr2	222795579	222795883	MajorDMR-6-104149	5
chr2	222801739	222802440	MajorDMR-6-104150	7
chr2	222804280	222804290	MajorDMR-6-104151	2
chr2	222856066	222856254	MajorDMR-6-104152	2
chr2	222868469	222868654	MajorDMR-6-104153	5
chr2	222897943	222898489	MajorDMR-6-104154	5
chr2	222902013	222902202	MajorDMR-6-104155	2
chr2	222979302	222979333	MajorDMR-6-104156	2
chr2	222988723	222988798	MajorDMR-6-104157	2
chr2	223022661	223022855	MajorDMR-6-104158	3
chr2	223057092	223057215	MajorDMR-6-104159	2
chr2	223185751	223185951	MajorDMR-6-104160	5
chr2	223288553	223288808	MajorDMR-6-104161	4
chr2	223290514	223291019	MajorDMR-6-104162	4
chr2	223296679	223297070	MajorDMR-6-104163	4
chr2	223298615	223299847	MajorDMR-6-104164	7
chr2	223305185	223305564	MajorDMR-6-104165	6
chr2	223307669	223307888	MajorDMR-6-104166	4
chr2	223313792	223314918	MajorDMR-6-104167	8
chr2	223328322	223328838	MajorDMR-6-104168	6
chr2	223345020	223345098	MajorDMR-6-104169	2
chr2	223349460	223350195	MajorDMR-6-104170	8
chr2	223358933	223359383	MajorDMR-6-104171	9
chr2	223364994	223365630	MajorDMR-6-104172	9
chr2	223390562	223390801	MajorDMR-6-104173	5
chr2	223419186	223419670	MajorDMR-6-104174	9
chr2	223427036	223429398	MajorDMR-6-104175	21
chr2	223433849	223434391	MajorDMR-6-104176	4
chr2	223436094	223437271	MajorDMR-6-104177	17
chr2	223474156	223474593	MajorDMR-6-104178	2
chr2	223486075	223487491	MajorDMR-6-104179	9
chr2	223493602	223494145	MajorDMR-6-104180	5
chr2	223537232	223537239	MajorDMR-6-104181	2
chr2	223548393	223548441	MajorDMR-6-104182	2
chr2	223552095	223552580	MajorDMR-6-104183	2
chr2	223554568	223554702	MajorDMR-6-104184	3
chr2	223567999	223568369	MajorDMR-6-104185	3
chr2	223569060	223569070	MajorDMR-6-104186	2
chr2	223572637	223572677	MajorDMR-6-104187	2
chr2	223577979	223577996	MajorDMR-6-104188	2
chr2	223579088	223580879	MajorDMR-6-104189	15
chr2	223587578	223587618	MajorDMR-6-104190	2
chr2	223594975	223595457	MajorDMR-6-104191	4
chr2	223596894	223597299	MajorDMR-6-104192	5
chr2	223598547	223598739	MajorDMR-6-104193	5
chr2	223599638	223600254	MajorDMR-6-104194	3
chr2	223601769	223602311	MajorDMR-6-104195	7
chr2	223626998	223627043	MajorDMR-6-104196	2
chr2	223632309	223632324	MajorDMR-6-104197	2
chr2	223634349	223634912	MajorDMR-6-104198	6
chr2	223653937	223654089	MajorDMR-6-104199	2
chr2	223667389	223667665	MajorDMR-6-104200	5
chr2	223669233	223669278	MajorDMR-6-104201	2
chr2	223677134	223677141	MajorDMR-6-104202	2
chr2	223678093	223678691	MajorDMR-6-104203	6
chr2	223682528	223682581	MajorDMR-6-104204	2
chr2	223702694	223702701	MajorDMR-6-104205	2
chr2	223736338	223736375	MajorDMR-6-104206	2
chr2	223743783	223745730	MajorDMR-6-104207	15
chr2	223746516	223746772	MajorDMR-6-104208	2
chr2	223753987	223754091	MajorDMR-6-104209	2
chr2	223755036	223755192	MajorDMR-6-104210	2
chr2	223762609	223762990	MajorDMR-6-104211	2
chr2	223772103	223772398	MajorDMR-6-104212	4
chr2	223782085	223782677	MajorDMR-6-104213	4
chr2	223799045	223799098	MajorDMR-6-104214	2
chr2	223808707	223809130	MajorDMR-6-104215	2
chr2	223810398	223810830	MajorDMR-6-104216	3
chr2	223815501	223816365	MajorDMR-6-104217	13
chr2	223824914	223826077	MajorDMR-6-104218	7
chr2	223837082	223837112	MajorDMR-6-104219	2
chr2	223863112	223863148	MajorDMR-6-104220	2
chr2	223866183	223866619	MajorDMR-6-104221	8
chr2	223867989	223868858	MajorDMR-6-104222	12
chr2	223879290	223879650	MajorDMR-6-104223	2
chr2	223906434	223906450	MajorDMR-6-104224	3
chr2	223922340	223922767	MajorDMR-6-104225	3
chr2	223933771	223934270	MajorDMR-6-104226	5
chr2	223941471	223941538	MajorDMR-6-104227	3
chr2	223955199	223955378	MajorDMR-6-104228	2
chr2	223964735	223964954	MajorDMR-6-104229	5
chr2	223965490	223967420	MajorDMR-6-104230	13
chr2	223983804	223984232	MajorDMR-6-104231	2
chr2	224048856	224049138	MajorDMR-6-104232	3
chr2	224079782	224080059	MajorDMR-6-104233	3
chr2	224092712	224093187	MajorDMR-6-104234	5
chr2	224115951	224116700	MajorDMR-6-104235	10
chr2	224151641	224151681	MajorDMR-6-104236	2
chr2	224159208	224159240	MajorDMR-6-104237	2
chr2	224162354	224162497	MajorDMR-6-104238	2
chr2	224239573	224240062	MajorDMR-6-104239	4
chr2	224240742	224241430	MajorDMR-6-104240	3
chr2	224261911	224261928	MajorDMR-6-104241	2
chr2	224262523	224262574	MajorDMR-6-104242	2
chr2	224325362	224325387	MajorDMR-6-104243	3
chr2	224326122	224326133	MajorDMR-6-104244	2
chr2	224326639	224326693	MajorDMR-6-104245	3
chr2	224342290	224342675	MajorDMR-6-104246	2
chr2	224350835	224351421	MajorDMR-6-104247	7
chr2	224353333	224354593	MajorDMR-6-104248	6
chr2	224355436	224355498	MajorDMR-6-104249	2
chr2	224356498	224356643	MajorDMR-6-104250	2
chr2	224364710	224364723	MajorDMR-6-104251	2
chr2	224366398	224366424	MajorDMR-6-104252	2
chr2	224375477	224376440	MajorDMR-6-104253	7
chr2	224394216	224395054	MajorDMR-6-104254	7
chr2	224406914	224407631	MajorDMR-6-104255	11
chr2	224450290	224450739	MajorDMR-6-104256	5
chr2	224459407	224459911	MajorDMR-6-104257	6
chr2	224462575	224462652	MajorDMR-6-104258	2
chr2	224463654	224463719	MajorDMR-6-104259	2
chr2	224515798	224516756	MajorDMR-6-104260	9
chr2	224518405	224518676	MajorDMR-6-104261	7
chr2	224519623	224519788	MajorDMR-6-104262	2
chr2	224539952	224540018	MajorDMR-6-104263	2
chr2	224596301	224596669	MajorDMR-6-104264	3
chr2	224600286	224601314	MajorDMR-6-104265	4
chr2	224605398	224605656	MajorDMR-6-104266	5
chr2	224624537	224624645	MajorDMR-6-104267	2
chr2	224647517	224647554	MajorDMR-6-104268	2
chr2	224662030	224662727	MajorDMR-6-104269	4
chr2	224669694	224670925	MajorDMR-6-104270	13
chr2	224672344	224672370	MajorDMR-6-104271	2
chr2	224683895	224684156	MajorDMR-6-104272	3
chr2	224684684	224685517	MajorDMR-6-104273	6
chr2	224711363	224712174	MajorDMR-6-104274	5
chr2	224720286	224720434	MajorDMR-6-104275	3
chr2	224732818	224733070	MajorDMR-6-104276	3
chr2	224734369	224734459	MajorDMR-6-104277	2
chr2	224740462	224740556	MajorDMR-6-104278	3
chr2	224745602	224745656	MajorDMR-6-104279	2
chr2	224779736	224780099	MajorDMR-6-104280	4
chr2	224783295	224783695	MajorDMR-6-104281	10
chr2	224798949	224799129	MajorDMR-6-104282	5
chr2	224813611	224813839	MajorDMR-6-104283	2
chr2	224824448	224824501	MajorDMR-6-104284	2
chr2	224829857	224830165	MajorDMR-6-104285	2
chr2	224833600	224833688	MajorDMR-6-104286	2
chr2	224847091	224847729	MajorDMR-6-104287	7
chr2	224870172	224870327	MajorDMR-6-104288	3
chr2	224896983	224897605	MajorDMR-6-104289	4
chr2	224902589	224902769	MajorDMR-6-104290	2
chr2	224905553	224905703	MajorDMR-6-104291	2
chr2	224963764	224963833	MajorDMR-6-104292	2
chr2	224967213	224967287	MajorDMR-6-104293	2
chr2	224979887	224980782	MajorDMR-6-104294	4
chr2	225020717	225021800	MajorDMR-6-104295	14
chr2	225030934	225031183	MajorDMR-6-104296	3
chr2	225042759	225043020	MajorDMR-6-104297	4
chr2	225066535	225066572	MajorDMR-6-104298	3
chr2	225074974	225075395	MajorDMR-6-104299	4
chr2	225076847	225077299	MajorDMR-6-104300	4
chr2	225082847	225082870	MajorDMR-6-104301	2
chr2	225083415	225084086	MajorDMR-6-104302	6
chr2	225084767	225086508	MajorDMR-6-104303	13
chr2	225087053	225088184	MajorDMR-6-104304	5
chr2	225088761	225089692	MajorDMR-6-104305	6
chr2	225111598	225112269	MajorDMR-6-104306	10
chr2	225114712	225114855	MajorDMR-6-104307	3
chr2	225115961	225116752	MajorDMR-6-104308	9
chr2	225120041	225120330	MajorDMR-6-104309	4
chr2	225124530	225125537	MajorDMR-6-104310	12
chr2	225144425	225144870	MajorDMR-6-104311	3
chr2	225175809	225176293	MajorDMR-6-104312	4
chr2	225184265	225184319	MajorDMR-6-104313	2
chr2	225194483	225194692	MajorDMR-6-104314	4
chr2	225225191	225225821	MajorDMR-6-104315	5
chr2	225229838	225231080	MajorDMR-6-104316	18
chr2	225246491	225246858	MajorDMR-6-104317	2
chr2	225257419	225257521	MajorDMR-6-104318	2
chr2	225269850	225269882	MajorDMR-6-104319	2
chr2	225288971	225289271	MajorDMR-6-104320	2
chr2	225296693	225297669	MajorDMR-6-104321	13
chr2	225300213	225300883	MajorDMR-6-104322	5
chr2	225305870	225306033	MajorDMR-6-104323	4
chr2	225306612	225306659	MajorDMR-6-104324	6
chr2	225307962	225309086	MajorDMR-6-104325	23
chr2	225316540	225317284	MajorDMR-6-104326	5
chr2	225332010	225332313	MajorDMR-6-104327	3
chr2	225332833	225333232	MajorDMR-6-104328	6
chr2	225339037	225339141	MajorDMR-6-104329	3
chr2	225343832	225344090	MajorDMR-6-104330	3
chr2	225350229	225350240	MajorDMR-6-104331	2
chr2	225363675	225363856	MajorDMR-6-104332	4
chr2	225364525	225365174	MajorDMR-6-104333	5
chr2	225378762	225379272	MajorDMR-6-104334	3
chr2	225384590	225384863	MajorDMR-6-104335	2
chr2	225398253	225398301	MajorDMR-6-104336	2
chr2	225413589	225413682	MajorDMR-6-104337	4
chr2	225419479	225419822	MajorDMR-6-104338	3
chr2	225420541	225421034	MajorDMR-6-104339	4
chr2	225422866	225423498	MajorDMR-6-104340	9
chr2	225425576	225426955	MajorDMR-6-104341	9
chr2	225430303	225430423	MajorDMR-6-104342	2
chr2	225432271	225432314	MajorDMR-6-104343	2
chr2	225432919	225432986	MajorDMR-6-104344	2
chr2	225434837	225435132	MajorDMR-6-104345	3
chr2	225436228	225436547	MajorDMR-6-104346	2
chr2	225439606	225440590	MajorDMR-6-104347	4
chr2	225455940	225456090	MajorDMR-6-104348	2
chr2	225491710	225491779	MajorDMR-6-104349	3
chr2	225493696	225493719	MajorDMR-6-104350	2
chr2	225496017	225496962	MajorDMR-6-104351	17
chr2	225504738	225505744	MajorDMR-6-104352	6
chr2	225511117	225511162	MajorDMR-6-104353	2
chr2	225603164	225604090	MajorDMR-6-104354	5
chr2	225609133	225609164	MajorDMR-6-104355	2
chr2	225651282	225651717	MajorDMR-6-104356	2
chr2	225750508	225751104	MajorDMR-6-104357	10
chr2	225792081	225793000	MajorDMR-6-104358	9
chr2	225862534	225862608	MajorDMR-6-104359	3
chr2	225875585	225875939	MajorDMR-6-104360	5
chr2	225982289	225982301	MajorDMR-6-104361	2
chr2	226007949	226008200	MajorDMR-6-104362	4
chr2	226034023	226034556	MajorDMR-6-104363	7
chr2	226071630	226072257	MajorDMR-6-104364	4
chr2	226101484	226101519	MajorDMR-6-104365	3
chr2	226158431	226158651	MajorDMR-6-104366	3
chr2	226226128	226226192	MajorDMR-6-104367	2
chr2	226234793	226235498	MajorDMR-6-104368	6
chr2	226312815	226313056	MajorDMR-6-104369	2
chr2	226350779	226351200	MajorDMR-6-104370	3
chr2	226360840	226360938	MajorDMR-6-104371	3
chr2	226372209	226372549	MajorDMR-6-104372	2
chr2	226373114	226373158	MajorDMR-6-104373	2
chr2	226444070	226444400	MajorDMR-6-104374	3
chr2	226484676	226485125	MajorDMR-6-104375	5
chr2	226514837	226515272	MajorDMR-6-104376	2
chr2	226590369	226590589	MajorDMR-6-104377	3
chr2	226600388	226601071	MajorDMR-6-104378	5
chr2	226630475	226631434	MajorDMR-6-104379	9
chr2	226638737	226638918	MajorDMR-6-104380	3
chr2	226652959	226653181	MajorDMR-6-104381	4
chr2	226658617	226658753	MajorDMR-6-104382	2
chr2	226691249	226691315	MajorDMR-6-104383	3
chr2	226775736	226776127	MajorDMR-6-104384	6
chr2	226835530	226835576	MajorDMR-6-104385	4
chr2	226857142	226857401	MajorDMR-6-104386	6
chr2	226933945	226934332	MajorDMR-6-104387	4
chr2	227007552	227007995	MajorDMR-6-104388	4
chr2	227142151	227142251	MajorDMR-6-104389	2
chr2	227159175	227159513	MajorDMR-6-104390	2
chr2	227160632	227160830	MajorDMR-6-104391	4
chr2	227199237	227199477	MajorDMR-6-104392	2
chr2	227273335	227273579	MajorDMR-6-104393	4
chr2	227288167	227288325	MajorDMR-6-104394	2
chr2	227509454	227509497	MajorDMR-6-104395	2
chr2	227526180	227527346	MajorDMR-6-104396	18
chr2	227568459	227568896	MajorDMR-6-104397	2
chr2	227590407	227591168	MajorDMR-6-104398	7
chr2	227630374	227630455	MajorDMR-6-104399	2
chr2	227642855	227643040	MajorDMR-6-104400	2
chr2	227655318	227655361	MajorDMR-6-104401	2
chr2	227751009	227751204	MajorDMR-6-104402	3
chr2	227757997	227758124	MajorDMR-6-104403	2
chr2	227768067	227768133	MajorDMR-6-104404	4
chr2	227782009	227782565	MajorDMR-6-104405	4
chr2	227799660	227799938	MajorDMR-6-104406	3
chr2	227810033	227810049	MajorDMR-6-104407	2
chr2	227834328	227834763	MajorDMR-6-104408	2
chr2	227867190	227867481	MajorDMR-6-104409	5
chr2	227869335	227869416	MajorDMR-6-104410	3
chr2	227872054	227872070	MajorDMR-6-104411	2
chr2	227885014	227885100	MajorDMR-6-104412	3
chr2	227896084	227896533	MajorDMR-6-104413	5
chr2	227900237	227900455	MajorDMR-6-104414	2
chr2	227908468	227909065	MajorDMR-6-104415	5
chr2	227914911	227915055	MajorDMR-6-104416	3
chr2	227972249	227972289	MajorDMR-6-104417	2
chr2	227972816	227972859	MajorDMR-6-104418	2
chr2	228054269	228054289	MajorDMR-6-104419	2
chr2	228196143	228196415	MajorDMR-6-104420	2
chr2	228204592	228204758	MajorDMR-6-104421	2
chr2	228215067	228215431	MajorDMR-6-104422	3
chr2	228216614	228216779	MajorDMR-6-104423	2
chr2	228217411	228218071	MajorDMR-6-104424	6
chr2	228229493	228229512	MajorDMR-6-104425	2
chr2	228231614	228232763	MajorDMR-6-104426	15
chr2	228234809	228236345	MajorDMR-6-104427	16
chr2	228239024	228239107	MajorDMR-6-104428	5
chr2	228241760	228241810	MajorDMR-6-104429	2
chr2	228243091	228243119	MajorDMR-6-104430	2
chr2	228266548	228266884	MajorDMR-6-104431	7
chr2	228270487	228270680	MajorDMR-6-104432	2
chr2	228271834	228273027	MajorDMR-6-104433	14
chr2	228280992	228281973	MajorDMR-6-104434	13
chr2	228301208	228301740	MajorDMR-6-104435	5
chr2	228307767	228307878	MajorDMR-6-104436	2
chr2	228338808	228339468	MajorDMR-6-104437	4
chr2	228342231	228342841	MajorDMR-6-104438	4
chr2	228347097	228347126	MajorDMR-6-104439	2
chr2	228352445	228352482	MajorDMR-6-104440	2
chr2	228356438	228356774	MajorDMR-6-104441	3
chr2	228369565	228369708	MajorDMR-6-104442	3
chr2	228376167	228376818	MajorDMR-6-104443	5
chr2	228378197	228378355	MajorDMR-6-104444	2
chr2	228379882	228380006	MajorDMR-6-104445	3
chr2	228381855	228382085	MajorDMR-6-104446	6
chr2	228385849	228386540	MajorDMR-6-104447	4
chr2	228409269	228409314	MajorDMR-6-104448	2
chr2	228416674	228417547	MajorDMR-6-104449	11
chr2	228423906	228424775	MajorDMR-6-104450	6
chr2	228428931	228429115	MajorDMR-6-104451	2
chr2	228435043	228435264	MajorDMR-6-104452	4
chr2	228436335	228436456	MajorDMR-6-104453	2
chr2	228441907	228442212	MajorDMR-6-104454	3
chr2	228446230	228446698	MajorDMR-6-104455	2
chr2	228480903	228481319	MajorDMR-6-104456	5
chr2	228495051	228495295	MajorDMR-6-104457	3
chr2	228530161	228530178	MajorDMR-6-104458	2
chr2	228568958	228569001	MajorDMR-6-104459	2
chr2	228582072	228582196	MajorDMR-6-104460	4
chr2	228584431	228584466	MajorDMR-6-104461	3
chr2	228610695	228610709	MajorDMR-6-104462	2
chr2	228653170	228653881	MajorDMR-6-104463	9
chr2	228682474	228683877	MajorDMR-6-104464	12
chr2	228702490	228702772	MajorDMR-6-104465	3
chr2	228714609	228714756	MajorDMR-6-104466	2
chr2	228715312	228715376	MajorDMR-6-104467	2
chr2	228716095	228716171	MajorDMR-6-104468	3
chr2	228718055	228718568	MajorDMR-6-104469	4
chr2	228719837	228719867	MajorDMR-6-104470	2
chr2	228728245	228728250	MajorDMR-6-104471	2
chr2	228728756	228729345	MajorDMR-6-104472	10
chr2	228731134	228731201	MajorDMR-6-104473	3
chr2	228735695	228735939	MajorDMR-6-104474	2
chr2	228773097	228773147	MajorDMR-6-104475	2
chr2	228796637	228797198	MajorDMR-6-104476	8
chr2	228803300	228803319	MajorDMR-6-104477	2
chr2	228856865	228856915	MajorDMR-6-104478	2
chr2	228859217	228859302	MajorDMR-6-104479	4
chr2	228882604	228883411	MajorDMR-6-104480	9
chr2	228913684	228913688	MajorDMR-6-104481	2
chr2	228921730	228921837	MajorDMR-6-104482	2
chr2	228924363	228924606	MajorDMR-6-104483	2
chr2	228961180	228961434	MajorDMR-6-104484	5
chr2	228973293	228973689	MajorDMR-6-104485	4
chr2	229001771	229001784	MajorDMR-6-104486	2
chr2	229038931	229039545	MajorDMR-6-104487	9
chr2	229048137	229048199	MajorDMR-6-104488	3
chr2	229052975	229053001	MajorDMR-6-104489	3
chr2	229078660	229078716	MajorDMR-6-104490	2
chr2	229124482	229124583	MajorDMR-6-104491	2
chr2	229126031	229126209	MajorDMR-6-104492	2
chr2	229126999	229127274	MajorDMR-6-104493	5
chr2	229134912	229135252	MajorDMR-6-104494	6
chr2	229147034	229147177	MajorDMR-6-104495	3
chr2	229153078	229153243	MajorDMR-6-104496	3
chr2	229156259	229156656	MajorDMR-6-104497	5
chr2	229185690	229185964	MajorDMR-6-104498	5
chr2	229194018	229194368	MajorDMR-6-104499	5
chr2	229208705	229209717	MajorDMR-6-104500	7
chr2	229221858	229221919	MajorDMR-6-104501	2
chr2	229284229	229284256	MajorDMR-6-104502	2
chr2	229296068	229297101	MajorDMR-6-104503	6
chr2	229298866	229299090	MajorDMR-6-104504	2
chr2	229308951	229309168	MajorDMR-6-104505	2
chr2	229311114	229311471	MajorDMR-6-104506	2
chr2	229410319	229410579	MajorDMR-6-104507	2
chr2	229462753	229462923	MajorDMR-6-104508	5
chr2	229463508	229465159	MajorDMR-6-104509	12
chr2	229502261	229502359	MajorDMR-6-104510	2
chr2	229503025	229504134	MajorDMR-6-104511	5
chr2	229612130	229612761	MajorDMR-6-104512	5
chr2	229631906	229631959	MajorDMR-6-104513	2
chr2	229724281	229724548	MajorDMR-6-104514	2
chr2	229746724	229746822	MajorDMR-6-104515	3
chr2	229783777	229783980	MajorDMR-6-104516	3
chr2	229800095	229800345	MajorDMR-6-104517	5
chr2	229801091	229801466	MajorDMR-6-104518	6
chr2	229821350	229821686	MajorDMR-6-104519	5
chr2	229834780	229834859	MajorDMR-6-104520	2
chr2	229838490	229838886	MajorDMR-6-104521	2
chr2	229847394	229847972	MajorDMR-6-104522	5
chr2	229886893	229887262	MajorDMR-6-104523	5
chr2	229891113	229891340	MajorDMR-6-104524	2
chr2	229897373	229897918	MajorDMR-6-104525	9
chr2	229907823	229908887	MajorDMR-6-104526	12
chr2	229909578	229909609	MajorDMR-6-104527	2
chr2	229913508	229913611	MajorDMR-6-104528	3
chr2	229931276	229931660	MajorDMR-6-104529	4
chr2	229972134	229972649	MajorDMR-6-104530	4
chr2	229994545	229995481	MajorDMR-6-104531	15
chr2	230000003	230000841	MajorDMR-6-104532	5
chr2	230003881	230004073	MajorDMR-6-104533	2
chr2	230006317	230006925	MajorDMR-6-104534	3
chr2	230011882	230011950	MajorDMR-6-104535	2
chr2	230015454	230015766	MajorDMR-6-104536	5
chr2	230024519	230024541	MajorDMR-6-104537	2
chr2	230028118	230028859	MajorDMR-6-104538	4
chr2	230031546	230032733	MajorDMR-6-104539	5
chr2	230035079	230035469	MajorDMR-6-104540	3
chr2	230065226	230065284	MajorDMR-6-104541	2
chr2	230079877	230079996	MajorDMR-6-104542	2
chr2	230084096	230084229	MajorDMR-6-104543	3
chr2	230091371	230091514	MajorDMR-6-104544	3
chr2	230103720	230104194	MajorDMR-6-104545	6
chr2	230107109	230107160	MajorDMR-6-104546	2
chr2	230108748	230109057	MajorDMR-6-104547	2
chr2	230115710	230116583	MajorDMR-6-104548	7
chr2	230119700	230120663	MajorDMR-6-104549	8
chr2	230126224	230126521	MajorDMR-6-104550	2
chr2	230133960	230135063	MajorDMR-6-104551	11
chr2	230136410	230136727	MajorDMR-6-104552	5
chr2	230137909	230137963	MajorDMR-6-104553	2
chr2	230140220	230141731	MajorDMR-6-104554	7
chr2	230143472	230143588	MajorDMR-6-104555	2
chr2	230144338	230144551	MajorDMR-6-104556	3
chr2	230159655	230159831	MajorDMR-6-104557	3
chr2	230164535	230164732	MajorDMR-6-104558	2
chr2	230165649	230166067	MajorDMR-6-104559	4
chr2	230177966	230179484	MajorDMR-6-104560	10
chr2	230215017	230215478	MajorDMR-6-104561	6
chr2	230234507	230235123	MajorDMR-6-104562	3
chr2	230235721	230235754	MajorDMR-6-104563	2
chr2	230266049	230266266	MajorDMR-6-104564	2
chr2	230286810	230286826	MajorDMR-6-104565	2
chr2	230288579	230288802	MajorDMR-6-104566	5
chr2	230290155	230291647	MajorDMR-6-104567	21
chr2	230297942	230298097	MajorDMR-6-104568	4
chr2	230310146	230310199	MajorDMR-6-104569	3
chr2	230332480	230332731	MajorDMR-6-104570	2
chr2	230435842	230436874	MajorDMR-6-104571	11
chr2	230521198	230521617	MajorDMR-6-104572	4
chr2	230541643	230541763	MajorDMR-6-104573	4
chr2	230553478	230553905	MajorDMR-6-104574	6
chr2	230587345	230587448	MajorDMR-6-104575	2
chr2	230589553	230589664	MajorDMR-6-104576	3
chr2	230599401	230599560	MajorDMR-6-104577	2
chr2	230603255	230603269	MajorDMR-6-104578	2
chr2	230605054	230605215	MajorDMR-6-104579	2
chr2	230624856	230626109	MajorDMR-6-104580	7
chr2	230628402	230628745	MajorDMR-6-104581	3
chr2	230629823	230629995	MajorDMR-6-104582	4
chr2	230636155	230636319	MajorDMR-6-104583	4
chr2	230646722	230646907	MajorDMR-6-104584	3
chr2	230649517	230649529	MajorDMR-6-104585	2
chr2	230651663	230651972	MajorDMR-6-104586	2
chr2	230672403	230672410	MajorDMR-6-104587	2
chr2	230674477	230674629	MajorDMR-6-104588	2
chr2	230678948	230679425	MajorDMR-6-104589	4
chr2	230680175	230680736	MajorDMR-6-104590	5
chr2	230686133	230686682	MajorDMR-6-104591	3
chr2	230689067	230689376	MajorDMR-6-104592	5
chr2	230696753	230697030	MajorDMR-6-104593	3
chr2	230714380	230714796	MajorDMR-6-104594	3
chr2	230725029	230725500	MajorDMR-6-104595	3
chr2	230726840	230727227	MajorDMR-6-104596	4
chr2	230727943	230728806	MajorDMR-6-104597	6
chr2	230730718	230730959	MajorDMR-6-104598	3
chr2	230739652	230739668	MajorDMR-6-104599	2
chr2	230743783	230744419	MajorDMR-6-104600	5
chr2	230745010	230745096	MajorDMR-6-104601	4
chr2	230750980	230751202	MajorDMR-6-104602	2
chr2	230755187	230755635	MajorDMR-6-104603	3
chr2	230758762	230759264	MajorDMR-6-104604	2
chr2	230763889	230763943	MajorDMR-6-104605	2
chr2	230766631	230766667	MajorDMR-6-104606	2
chr2	230770319	230770497	MajorDMR-6-104607	2
chr2	230779304	230779400	MajorDMR-6-104608	2
chr2	230789097	230789516	MajorDMR-6-104609	3
chr2	230834913	230834958	MajorDMR-6-104610	2
chr2	230839059	230839124	MajorDMR-6-104611	2
chr2	230909133	230909299	MajorDMR-6-104612	6
chr2	230914166	230914925	MajorDMR-6-104613	7
chr2	230933904	230934491	MajorDMR-6-104614	4
chr2	230949625	230950086	MajorDMR-6-104615	6
chr2	230951865	230952062	MajorDMR-6-104616	2
chr2	230988546	230989880	MajorDMR-6-104617	21
chr2	230993602	230993827	MajorDMR-6-104618	3
chr2	231024656	231024832	MajorDMR-6-104619	2
chr2	231095582	231095872	MajorDMR-6-104620	2
chr2	231099872	231099917	MajorDMR-6-104621	2
chr2	231227338	231227956	MajorDMR-6-104622	4
chr2	231272424	231272509	MajorDMR-6-104623	2
chr2	231341095	231341327	MajorDMR-6-104624	2
chr2	231446209	231446489	MajorDMR-6-104625	5
chr2	231447735	231447942	MajorDMR-6-104626	3
chr2	231467792	231468008	MajorDMR-6-104627	2
chr2	231479613	231479787	MajorDMR-6-104628	3
chr2	231517817	231517948	MajorDMR-6-104629	5
chr2	231528524	231529275	MajorDMR-6-104630	8
chr2	231533005	231533140	MajorDMR-6-104631	4
chr2	231542023	231542415	MajorDMR-6-104632	2
chr2	231561167	231561380	MajorDMR-6-104633	3
chr2	231573283	231573375	MajorDMR-6-104634	3
chr2	231587384	231588225	MajorDMR-6-104635	5
chr2	231598237	231598536	MajorDMR-6-104636	2
chr2	231615931	231615940	MajorDMR-6-104637	2
chr2	231622375	231622666	MajorDMR-6-104638	2
chr2	231624720	231625036	MajorDMR-6-104639	4
chr2	231644031	231644152	MajorDMR-6-104640	3
chr2	231657648	231658755	MajorDMR-6-104641	5
chr2	231659394	231659434	MajorDMR-6-104642	2
chr2	231681063	231681757	MajorDMR-6-104643	6
chr2	231712437	231712609	MajorDMR-6-104644	8
chr2	231720444	231721199	MajorDMR-6-104645	8
chr2	231725831	231726721	MajorDMR-6-104646	14
chr2	231728272	231728386	MajorDMR-6-104647	3
chr2	231742050	231742303	MajorDMR-6-104648	2
chr2	231743548	231744333	MajorDMR-6-104649	5
chr2	231747700	231749185	MajorDMR-6-104650	14
chr2	231751425	231752035	MajorDMR-6-104651	5
chr2	231754711	231754727	MajorDMR-6-104652	2
chr2	231756050	231756065	MajorDMR-6-104653	2
chr2	231757526	231757658	MajorDMR-6-104654	5
chr2	231772515	231773687	MajorDMR-6-104655	11
chr2	231775583	231775708	MajorDMR-6-104656	4
chr2	231778014	231778160	MajorDMR-6-104657	3
chr2	231779946	231780124	MajorDMR-6-104658	3
chr2	231784553	231785295	MajorDMR-6-104659	4
chr2	231789342	231789658	MajorDMR-6-104660	14
chr2	231795077	231795472	MajorDMR-6-104661	4
chr2	231797172	231797428	MajorDMR-6-104662	4
chr2	231809182	231809312	MajorDMR-6-104663	5
chr2	231821284	231821788	MajorDMR-6-104664	5
chr2	231823623	231823838	MajorDMR-6-104665	2
chr2	231866227	231866925	MajorDMR-6-104666	11
chr2	231871815	231871998	MajorDMR-6-104667	2
chr2	231873014	231873049	MajorDMR-6-104668	3
chr2	231873660	231874545	MajorDMR-6-104669	12
chr2	231880170	231880747	MajorDMR-6-104670	8
chr2	231881511	231881854	MajorDMR-6-104671	4
chr2	231882742	231883136	MajorDMR-6-104672	3
chr2	231892549	231892789	MajorDMR-6-104673	5
chr2	231894406	231894543	MajorDMR-6-104674	7
chr2	231901425	231901774	MajorDMR-6-104675	2
chr2	231905197	231905318	MajorDMR-6-104676	3
chr2	231911696	231912025	MajorDMR-6-104677	5
chr2	231919640	231919805	MajorDMR-6-104678	5
chr2	231933271	231933443	MajorDMR-6-104679	4
chr2	231959393	231959416	MajorDMR-6-104680	2
chr2	231967879	231968107	MajorDMR-6-104681	2
chr2	231970906	231971928	MajorDMR-6-104682	7
chr2	231973287	231973332	MajorDMR-6-104683	2
chr2	231974030	231974040	MajorDMR-6-104684	2
chr2	231977496	231978591	MajorDMR-6-104685	10
chr2	231988503	231988814	MajorDMR-6-104686	5
chr2	231990378	231990409	MajorDMR-6-104687	2
chr2	232003515	232004008	MajorDMR-6-104688	6
chr2	232012387	232013246	MajorDMR-6-104689	4
chr2	232013854	232014221	MajorDMR-6-104690	3
chr2	232014731	232015010	MajorDMR-6-104691	6
chr2	232015633	232016566	MajorDMR-6-104692	5
chr2	232032486	232033744	MajorDMR-6-104693	8
chr2	232035233	232036252	MajorDMR-6-104694	4
chr2	232040648	232040788	MajorDMR-6-104695	2
chr2	232056949	232057120	MajorDMR-6-104696	3
chr2	232058144	232058337	MajorDMR-6-104697	4
chr2	232062562	232062666	MajorDMR-6-104698	2
chr2	232065408	232066619	MajorDMR-6-104699	11
chr2	232070063	232070096	MajorDMR-6-104700	2
chr2	232071227	232071235	MajorDMR-6-104701	2
chr2	232072474	232072542	MajorDMR-6-104702	2
chr2	232075030	232076101	MajorDMR-6-104703	11
chr2	232076848	232076882	MajorDMR-6-104704	2
chr2	232077528	232077640	MajorDMR-6-104705	3
chr2	232079242	232080239	MajorDMR-6-104706	11
chr2	232086497	232086755	MajorDMR-6-104707	2
chr2	232096696	232096763	MajorDMR-6-104708	2
chr2	232106133	232107097	MajorDMR-6-104709	6
chr2	232108161	232108526	MajorDMR-6-104710	6
chr2	232110596	232110728	MajorDMR-6-104711	2
chr2	232114571	232115093	MajorDMR-6-104712	4
chr2	232132465	232132600	MajorDMR-6-104713	4
chr2	232139254	232139263	MajorDMR-6-104714	2
chr2	232141170	232141451	MajorDMR-6-104715	8
chr2	232145129	232145915	MajorDMR-6-104716	12
chr2	232146652	232146660	MajorDMR-6-104717	2
chr2	232151027	232151124	MajorDMR-6-104718	5
chr2	232159427	232159439	MajorDMR-6-104719	2
chr2	232161354	232161502	MajorDMR-6-104720	3
chr2	232164319	232164941	MajorDMR-6-104721	5
chr2	232170120	232170594	MajorDMR-6-104722	4
chr2	232173614	232174113	MajorDMR-6-104723	4
chr2	232175180	232177630	MajorDMR-6-104724	24
chr2	232193179	232193203	MajorDMR-6-104725	2
chr2	232227041	232227430	MajorDMR-6-104726	7
chr2	232230276	232230471	MajorDMR-6-104727	4
chr2	232273476	232273699	MajorDMR-6-104728	6
chr2	232275889	232276616	MajorDMR-6-104729	4
chr2	232278197	232278210	MajorDMR-6-104730	2
chr2	232290638	232291197	MajorDMR-6-104731	15
chr2	232317746	232318012	MajorDMR-6-104732	3
chr2	232318527	232318683	MajorDMR-6-104733	3
chr2	232326376	232326384	MajorDMR-6-104734	2
chr2	232333513	232333632	MajorDMR-6-104735	2
chr2	232342746	232342859	MajorDMR-6-104736	2
chr2	232346082	232346239	MajorDMR-6-104737	9
chr2	232350184	232350447	MajorDMR-6-104738	5
chr2	232352527	232354114	MajorDMR-6-104739	19
chr2	232354687	232354919	MajorDMR-6-104740	10
chr2	232358780	232360191	MajorDMR-6-104741	12
chr2	232362287	232363116	MajorDMR-6-104742	9
chr2	232439120	232439238	MajorDMR-6-104743	5
chr2	232462393	232462498	MajorDMR-6-104744	2
chr2	232467563	232467724	MajorDMR-6-104745	2
chr2	232468237	232468312	MajorDMR-6-104746	2
chr2	232470211	232470372	MajorDMR-6-104747	2
chr2	232471324	232471425	MajorDMR-6-104748	2
chr2	232476060	232476126	MajorDMR-6-104749	3
chr2	232477643	232478135	MajorDMR-6-104750	2
chr2	232481977	232482572	MajorDMR-6-104751	7
chr2	232492560	232492784	MajorDMR-6-104752	2
chr2	232498180	232498373	MajorDMR-6-104753	3
chr2	232504733	232505215	MajorDMR-6-104754	4
chr2	232505740	232508068	MajorDMR-6-104755	49
chr2	232508966	232509514	MajorDMR-6-104756	6
chr2	232547294	232547574	MajorDMR-6-104757	6
chr2	232549520	232549752	MajorDMR-6-104758	2
chr2	232550417	232550590	MajorDMR-6-104759	2
chr2	232564492	232564744	MajorDMR-6-104760	6
chr2	232566242	232566556	MajorDMR-6-104761	8
chr2	232577670	232577710	MajorDMR-6-104762	3
chr2	232582000	232582470	MajorDMR-6-104763	7
chr2	232591988	232593771	MajorDMR-6-104764	25
chr2	232594333	232594472	MajorDMR-6-104765	2
chr2	232644596	232644863	MajorDMR-6-104766	3
chr2	232647900	232649063	MajorDMR-6-104767	11
chr2	232650382	232650621	MajorDMR-6-104768	3
chr2	232652097	232652569	MajorDMR-6-104769	11
chr2	232655349	232655434	MajorDMR-6-104770	2
chr2	232657058	232657096	MajorDMR-6-104771	3
chr2	232657806	232659565	MajorDMR-6-104772	15
chr2	232667757	232668475	MajorDMR-6-104773	6
chr2	232673068	232673156	MajorDMR-6-104774	2
chr2	232715938	232715970	MajorDMR-6-104775	3
chr2	232717783	232718328	MajorDMR-6-104776	14
chr2	232730254	232730486	MajorDMR-6-104777	2
chr2	232776183	232776578	MajorDMR-6-104778	6
chr2	232827536	232827573	MajorDMR-6-104779	2
chr2	232853045	232853821	MajorDMR-6-104780	5
chr2	232878409	232879043	MajorDMR-6-104781	4
chr2	232886787	232886955	MajorDMR-6-104782	3
chr2	232920167	232920307	MajorDMR-6-104783	2
chr2	232941467	232941606	MajorDMR-6-104784	2
chr2	232953586	232954379	MajorDMR-6-104785	7
chr2	232980099	232980603	MajorDMR-6-104786	8
chr2	233053806	233054271	MajorDMR-6-104787	4
chr2	233055776	233056050	MajorDMR-6-104788	4
chr2	233120177	233120281	MajorDMR-6-104789	3
chr2	233133147	233134176	MajorDMR-6-104790	9
chr2	233144999	233145683	MajorDMR-6-104791	5
chr2	233146488	233146931	MajorDMR-6-104792	7
chr2	233147571	233148167	MajorDMR-6-104793	5
chr2	233172064	233172336	MajorDMR-6-104794	4
chr2	233174844	233174980	MajorDMR-6-104795	2
chr2	233180361	233180528	MajorDMR-6-104796	6
chr2	233232063	233232311	MajorDMR-6-104797	2
chr2	233234886	233234893	MajorDMR-6-104798	2
chr2	233237125	233237442	MajorDMR-6-104799	9
chr2	233238930	233239549	MajorDMR-6-104800	5
chr2	233255903	233255910	MajorDMR-6-104801	2
chr2	233261133	233261269	MajorDMR-6-104802	5
chr2	233278213	233278501	MajorDMR-6-104803	6
chr2	233327255	233327871	MajorDMR-6-104804	4
chr2	233420323	233420543	MajorDMR-6-104805	4
chr2	233428384	233428740	MajorDMR-6-104806	3
chr2	233429350	233430570	MajorDMR-6-104807	16
chr2	233449650	233449870	MajorDMR-6-104808	7
chr2	233452383	233453501	MajorDMR-6-104809	9
chr2	233454054	233454393	MajorDMR-6-104810	3
chr2	233470335	233470499	MajorDMR-6-104811	5
chr2	233499443	233499835	MajorDMR-6-104812	18
chr2	233508786	233508792	MajorDMR-6-104813	2
chr2	233561165	233561330	MajorDMR-6-104814	3
chr2	233583793	233584076	MajorDMR-6-104815	6
chr2	233612157	233612413	MajorDMR-6-104816	5
chr2	233614132	233614600	MajorDMR-6-104817	3
chr2	233699009	233699043	MajorDMR-6-104818	2
chr2	233700901	233700917	MajorDMR-6-104819	2
chr2	233707996	233709396	MajorDMR-6-104820	14
chr2	233717083	233717148	MajorDMR-6-104821	2
chr2	233718485	233719182	MajorDMR-6-104822	7
chr2	233726343	233726482	MajorDMR-6-104823	2
chr2	233733650	233734142	MajorDMR-6-104824	8
chr2	233734765	233735308	MajorDMR-6-104825	7
chr2	233742337	233754426	MajorDMR-6-104826	187
chr2	233755106	233760692	MajorDMR-6-104827	86
chr2	233762192	233764590	MajorDMR-6-104828	38
chr2	233765260	233769064	MajorDMR-6-104829	59
chr2	233769858	233770102	MajorDMR-6-104830	6
chr2	233771026	233775597	MajorDMR-6-104831	38
chr2	233777858	233789077	MajorDMR-6-104832	151
chr2	233789688	233791018	MajorDMR-6-104833	11
chr2	233795535	233796682	MajorDMR-6-104834	9
chr2	233799021	233799142	MajorDMR-6-104835	2
chr2	233800721	233801010	MajorDMR-6-104836	4
chr2	233802176	233803074	MajorDMR-6-104837	6
chr2	233804734	233806558	MajorDMR-6-104838	22
chr2	233807126	233808331	MajorDMR-6-104839	27
chr2	233822751	233823633	MajorDMR-6-104840	8
chr2	233827666	233828110	MajorDMR-6-104841	4
chr2	233830994	233831111	MajorDMR-6-104842	2
chr2	233843588	233843806	MajorDMR-6-104843	3
chr2	233844535	233845755	MajorDMR-6-104844	11
chr2	233848054	233848615	MajorDMR-6-104845	10
chr2	233852831	233853454	MajorDMR-6-104846	8
chr2	233858329	233859367	MajorDMR-6-104847	11
chr2	233861153	233861217	MajorDMR-6-104848	2
chr2	233862192	233862879	MajorDMR-6-104849	18
chr2	233863993	233864377	MajorDMR-6-104850	5
chr2	233872420	233872964	MajorDMR-6-104851	6
chr2	233873533	233873981	MajorDMR-6-104852	2
chr2	233876944	233877084	MajorDMR-6-104853	2
chr2	233880662	233881571	MajorDMR-6-104854	6
chr2	233882166	233882287	MajorDMR-6-104855	2
chr2	233886555	233886732	MajorDMR-6-104856	4
chr2	233888891	233889015	MajorDMR-6-104857	6
chr2	233890295	233892421	MajorDMR-6-104858	16
chr2	233896648	233897181	MajorDMR-6-104859	14
chr2	233898392	233898857	MajorDMR-6-104860	10
chr2	233901365	233901459	MajorDMR-6-104861	2
chr2	233903807	233904371	MajorDMR-6-104862	8
chr2	233907930	233908834	MajorDMR-6-104863	9
chr2	233909371	233910747	MajorDMR-6-104864	16
chr2	233911451	233911498	MajorDMR-6-104865	2
chr2	233912365	233912853	MajorDMR-6-104866	11
chr2	233913399	233914515	MajorDMR-6-104867	14
chr2	233916418	233916925	MajorDMR-6-104868	8
chr2	233922304	233922346	MajorDMR-6-104869	4
chr2	233947179	233947564	MajorDMR-6-104870	3
chr2	233983674	233983869	MajorDMR-6-104871	2
chr2	233997628	233997655	MajorDMR-6-104872	2
chr2	234054055	234054893	MajorDMR-6-104873	13
chr2	234059490	234059507	MajorDMR-6-104874	2
chr2	234060485	234060901	MajorDMR-6-104875	3
chr2	234061641	234062169	MajorDMR-6-104876	7
chr2	234069799	234069863	MajorDMR-6-104877	2
chr2	234073783	234073873	MajorDMR-6-104878	2
chr2	234082977	234083004	MajorDMR-6-104879	2
chr2	234085724	234085974	MajorDMR-6-104880	3
chr2	234087375	234088569	MajorDMR-6-104881	19
chr2	234092548	234094157	MajorDMR-6-104882	28
chr2	234095650	234095970	MajorDMR-6-104883	4
chr2	234097614	234097930	MajorDMR-6-104884	10
chr2	234105501	234105770	MajorDMR-6-104885	4
chr2	234116233	234116806	MajorDMR-6-104886	5
chr2	234117517	234118042	MajorDMR-6-104887	6
chr2	234118753	234119846	MajorDMR-6-104888	13
chr2	234120565	234120709	MajorDMR-6-104889	3
chr2	234121644	234121824	MajorDMR-6-104890	3
chr2	234127875	234128020	MajorDMR-6-104891	3
chr2	234133652	234134002	MajorDMR-6-104892	6
chr2	234136395	234137418	MajorDMR-6-104893	7
chr2	234142676	234143024	MajorDMR-6-104894	2
chr2	234150464	234151369	MajorDMR-6-104895	8
chr2	234153220	234154444	MajorDMR-6-104896	8
chr2	234155635	234156290	MajorDMR-6-104897	4
chr2	234161506	234161527	MajorDMR-6-104898	2
chr2	234162290	234164137	MajorDMR-6-104899	18
chr2	234164817	234165319	MajorDMR-6-104900	3
chr2	234168897	234168962	MajorDMR-6-104901	3
chr2	234170432	234170681	MajorDMR-6-104902	2
chr2	234171451	234172517	MajorDMR-6-104903	12
chr2	234174527	234175171	MajorDMR-6-104904	12
chr2	234176771	234176830	MajorDMR-6-104905	2
chr2	234189025	234189147	MajorDMR-6-104906	3
chr2	234196288	234196855	MajorDMR-6-104907	7
chr2	234198686	234198851	MajorDMR-6-104908	2
chr2	234203376	234203612	MajorDMR-6-104909	2
chr2	234210811	234210989	MajorDMR-6-104910	3
chr2	234225609	234225619	MajorDMR-6-104911	2
chr2	234227862	234228604	MajorDMR-6-104912	7
chr2	234229912	234230015	MajorDMR-6-104913	4
chr2	234259005	234259622	MajorDMR-6-104914	6
chr2	234260235	234260324	MajorDMR-6-104915	2
chr2	234276393	234276452	MajorDMR-6-104916	2
chr2	234293921	234294226	MajorDMR-6-104917	6
chr2	234295085	234296178	MajorDMR-6-104918	15
chr2	234316404	234316790	MajorDMR-6-104919	8
chr2	234317631	234317908	MajorDMR-6-104920	4
chr2	234335350	234335377	MajorDMR-6-104921	2
chr2	234336266	234336280	MajorDMR-6-104922	2
chr2	234336840	234336924	MajorDMR-6-104923	2
chr2	234346032	234346182	MajorDMR-6-104924	5
chr2	234347007	234347833	MajorDMR-6-104925	10
chr2	234348686	234348789	MajorDMR-6-104926	5
chr2	234351912	234352142	MajorDMR-6-104927	2
chr2	234362493	234362878	MajorDMR-6-104928	8
chr2	234367670	234368072	MajorDMR-6-104929	6
chr2	234376750	234376763	MajorDMR-6-104930	2
chr2	234386867	234387103	MajorDMR-6-104931	5
chr2	234396833	234397216	MajorDMR-6-104932	3
chr2	234397884	234397966	MajorDMR-6-104933	2
chr2	234398468	234398548	MajorDMR-6-104934	5
chr2	234536123	234536153	MajorDMR-6-104935	2
chr2	234581577	234581587	MajorDMR-6-104936	2
chr2	234616735	234616807	MajorDMR-6-104937	2
chr2	234668229	234668509	MajorDMR-6-104938	6
chr2	234672631	234673225	MajorDMR-6-104939	3
chr2	234709996	234710405	MajorDMR-6-104940	3
chr2	234723540	234723591	MajorDMR-6-104941	2
chr2	234742738	234743626	MajorDMR-6-104942	7
chr2	234755313	234755894	MajorDMR-6-104943	10
chr2	234772981	234774427	MajorDMR-6-104944	8
chr2	234803027	234803399	MajorDMR-6-104945	2
chr2	234805132	234805228	MajorDMR-6-104946	2
chr2	234851686	234853012	MajorDMR-6-104947	6
chr2	234858480	234859189	MajorDMR-6-104948	8
chr2	234861861	234862014	MajorDMR-6-104949	3
chr2	234864272	234865057	MajorDMR-6-104950	14
chr2	234882327	234882540	MajorDMR-6-104951	3
chr2	234883417	234885300	MajorDMR-6-104952	17
chr2	234891860	234893503	MajorDMR-6-104953	23
chr2	234909540	234910945	MajorDMR-6-104954	12
chr2	234911712	234912037	MajorDMR-6-104955	2
chr2	234925493	234926094	MajorDMR-6-104956	4
chr2	234928748	234929275	MajorDMR-6-104957	3
chr2	234934299	234934470	MajorDMR-6-104958	4
chr2	234941912	234942064	MajorDMR-6-104959	2
chr2	234983441	234985058	MajorDMR-6-104960	19
chr2	235001860	235002161	MajorDMR-6-104961	5
chr2	235026089	235026109	MajorDMR-6-104962	2
chr2	235034891	235035094	MajorDMR-6-104963	2
chr2	235073809	235074006	MajorDMR-6-104964	3
chr2	235074509	235074674	MajorDMR-6-104965	3
chr2	235106449	235106594	MajorDMR-6-104966	2
chr2	235111696	235111781	MajorDMR-6-104967	2
chr2	235126784	235126913	MajorDMR-6-104968	3
chr2	235133877	235134391	MajorDMR-6-104969	6
chr2	235166519	235166773	MajorDMR-6-104970	2
chr2	235187246	235188254	MajorDMR-6-104971	9
chr2	235201181	235201355	MajorDMR-6-104972	8
chr2	235252427	235252443	MajorDMR-6-104973	3
chr2	235286885	235287314	MajorDMR-6-104974	7
chr2	235297345	235297708	MajorDMR-6-104975	2
chr2	235300887	235300977	MajorDMR-6-104976	2
chr2	235316914	235316943	MajorDMR-6-104977	2
chr2	235320941	235321545	MajorDMR-6-104978	10
chr2	235328133	235329469	MajorDMR-6-104979	12
chr2	235378157	235378366	MajorDMR-6-104980	4
chr2	235388706	235388922	MajorDMR-6-104981	2
chr2	235436277	235436354	MajorDMR-6-104982	2
chr2	235479117	235479125	MajorDMR-6-104983	2
chr2	235485961	235486054	MajorDMR-6-104984	2
chr2	235506598	235506866	MajorDMR-6-104985	5
chr2	235514431	235514619	MajorDMR-6-104986	2
chr2	235540989	235541108	MajorDMR-6-104987	4
chr2	235559752	235559824	MajorDMR-6-104988	2
chr2	235569235	235569398	MajorDMR-6-104989	4
chr2	235569943	235570056	MajorDMR-6-104990	2
chr2	235611705	235611796	MajorDMR-6-104991	2
chr2	235612820	235612896	MajorDMR-6-104992	2
chr2	235644618	235644916	MajorDMR-6-104993	3
chr2	235650582	235651020	MajorDMR-6-104994	2
chr2	235686131	235686205	MajorDMR-6-104995	2
chr2	235691570	235691685	MajorDMR-6-104996	3
chr2	235693220	235693805	MajorDMR-6-104997	6
chr2	235696854	235697649	MajorDMR-6-104998	14
chr2	235702247	235702296	MajorDMR-6-104999	3
chr2	235704084	235705059	MajorDMR-6-105000	11
chr2	235706654	235706801	MajorDMR-6-105001	2
chr2	235712699	235712709	MajorDMR-6-105002	2
chr2	235725764	235726249	MajorDMR-6-105003	9
chr2	235749086	235749090	MajorDMR-6-105004	2
chr2	235754278	235754889	MajorDMR-6-105005	5
chr2	235768311	235768580	MajorDMR-6-105006	7
chr2	235798896	235798993	MajorDMR-6-105007	3
chr2	235839509	235839741	MajorDMR-6-105008	3
chr2	235856991	235857898	MajorDMR-6-105009	9
chr2	235859412	235859806	MajorDMR-6-105010	4
chr2	235864635	235864685	MajorDMR-6-105011	2
chr2	235866381	235867064	MajorDMR-6-105012	6
chr2	235877196	235880606	MajorDMR-6-105013	57
chr2	235881428	235881959	MajorDMR-6-105014	7
chr2	235888192	235888386	MajorDMR-6-105015	3
chr2	235889900	235890464	MajorDMR-6-105016	10
chr2	235916085	235916191	MajorDMR-6-105017	5
chr2	235921582	235921958	MajorDMR-6-105018	11
chr2	235933510	235933965	MajorDMR-6-105019	10
chr2	235934472	235935256	MajorDMR-6-105020	13
chr2	235935821	235935887	MajorDMR-6-105021	3
chr2	235972053	235972569	MajorDMR-6-105022	14
chr2	235973137	235974649	MajorDMR-6-105023	22
chr2	235985790	235986085	MajorDMR-6-105024	4
chr2	235989217	235989238	MajorDMR-6-105025	2
chr2	235996353	235997976	MajorDMR-6-105026	20
chr2	236011692	236012252	MajorDMR-6-105027	7
chr2	236022392	236024921	MajorDMR-6-105028	23
chr2	236026381	236027015	MajorDMR-6-105029	8
chr2	236036681	236036743	MajorDMR-6-105030	2
chr2	236055920	236056626	MajorDMR-6-105031	14
chr2	236100143	236101164	MajorDMR-6-105032	18
chr2	236110701	236110709	MajorDMR-6-105033	2
chr2	236112538	236112542	MajorDMR-6-105034	2
chr2	236141160	236141889	MajorDMR-6-105035	12
chr2	236172062	236173980	MajorDMR-6-105036	14
chr2	236201535	236202325	MajorDMR-6-105037	12
chr2	236208684	236209418	MajorDMR-6-105038	12
chr2	236223061	236223581	MajorDMR-6-105039	10
chr2	236252358	236252825	MajorDMR-6-105040	15
chr2	236254890	236255291	MajorDMR-6-105041	5
chr2	236272579	236272907	MajorDMR-6-105042	8
chr2	236277372	236278092	MajorDMR-6-105043	13
chr2	236300324	236301100	MajorDMR-6-105044	7
chr2	236328870	236328950	MajorDMR-6-105045	2
chr2	236341213	236342773	MajorDMR-6-105046	21
chr2	236347918	236348859	MajorDMR-6-105047	11
chr2	236351216	236351320	MajorDMR-6-105048	2
chr2	236377704	236377736	MajorDMR-6-105049	2
chr2	236390848	236391782	MajorDMR-6-105050	8
chr2	236397630	236398039	MajorDMR-6-105051	5
chr2	236404163	236405964	MajorDMR-6-105052	8
chr2	236409835	236411564	MajorDMR-6-105053	21
chr2	236412911	236413406	MajorDMR-6-105054	13
chr2	236417049	236417762	MajorDMR-6-105055	25
chr2	236420100	236420644	MajorDMR-6-105056	4
chr2	236423863	236423898	MajorDMR-6-105057	2
chr2	236436518	236437414	MajorDMR-6-105058	13
chr2	236451670	236452175	MajorDMR-6-105059	11
chr2	236453405	236454314	MajorDMR-6-105060	10
chr2	236460286	236460766	MajorDMR-6-105061	7
chr2	236466705	236466829	MajorDMR-6-105062	3
chr2	236472105	236472236	MajorDMR-6-105063	4
chr2	236490396	236491613	MajorDMR-6-105064	19
chr2	236495874	236496124	MajorDMR-6-105065	7
chr2	236499986	236500095	MajorDMR-6-105066	4
chr2	236500704	236500919	MajorDMR-6-105067	4
chr2	236501881	236503006	MajorDMR-6-105068	10
chr2	236507001	236508096	MajorDMR-6-105069	19
chr2	236512441	236512639	MajorDMR-6-105070	4
chr2	236515203	236515330	MajorDMR-6-105071	2
chr2	236516381	236516721	MajorDMR-6-105072	5
chr2	236522902	236524146	MajorDMR-6-105073	22
chr2	236543238	236543639	MajorDMR-6-105074	7
chr2	236548011	236548468	MajorDMR-6-105075	9
chr2	236550070	236550225	MajorDMR-6-105076	7
chr2	236552751	236553074	MajorDMR-6-105077	6
chr2	236559051	236559343	MajorDMR-6-105078	2
chr2	236562693	236562913	MajorDMR-6-105079	4
chr2	236567493	236567793	MajorDMR-6-105080	4
chr2	236586777	236586817	MajorDMR-6-105081	2
chr2	236588041	236588674	MajorDMR-6-105082	8
chr2	236590876	236591477	MajorDMR-6-105083	4
chr2	236592497	236592653	MajorDMR-6-105084	5
chr2	236597301	236597324	MajorDMR-6-105085	3
chr2	236599160	236600613	MajorDMR-6-105086	27
chr2	236606503	236607384	MajorDMR-6-105087	13
chr2	236608386	236609097	MajorDMR-6-105088	10
chr2	236610753	236610815	MajorDMR-6-105089	3
chr2	236611663	236612036	MajorDMR-6-105090	6
chr2	236614129	236614262	MajorDMR-6-105091	5
chr2	236618159	236618392	MajorDMR-6-105092	4
chr2	236620520	236620623	MajorDMR-6-105093	2
chr2	236649359	236650188	MajorDMR-6-105094	12
chr2	236652684	236653594	MajorDMR-6-105095	15
chr2	236654362	236654885	MajorDMR-6-105096	4
chr2	236656488	236656818	MajorDMR-6-105097	5
chr2	236661797	236661849	MajorDMR-6-105098	2
chr2	236663259	236663846	MajorDMR-6-105099	17
chr2	236671561	236671897	MajorDMR-6-105100	4
chr2	236673633	236673990	MajorDMR-6-105101	7
chr2	236677372	236677568	MajorDMR-6-105102	5
chr2	236680281	236680703	MajorDMR-6-105103	9
chr2	236685187	236685295	MajorDMR-6-105104	2
chr2	236707977	236708513	MajorDMR-6-105105	18
chr2	236716712	236717087	MajorDMR-6-105106	8
chr2	236722329	236722617	MajorDMR-6-105107	3
chr2	236735376	236735791	MajorDMR-6-105108	4
chr2	236747943	236747992	MajorDMR-6-105109	4
chr2	236758563	236759364	MajorDMR-6-105110	10
chr2	236764834	236765072	MajorDMR-6-105111	6
chr2	236780558	236780677	MajorDMR-6-105112	3
chr2	236788853	236789062	MajorDMR-6-105113	8
chr2	236806200	236806229	MajorDMR-6-105114	4
chr2	236818851	236819119	MajorDMR-6-105115	3
chr2	236828741	236829197	MajorDMR-6-105116	3
chr2	236830546	236831046	MajorDMR-6-105117	6
chr2	236835338	236835681	MajorDMR-6-105118	5
chr2	236848204	236849883	MajorDMR-6-105119	13
chr2	236869569	236869573	MajorDMR-6-105120	2
chr2	236872733	236872875	MajorDMR-6-105121	5
chr2	236886946	236887118	MajorDMR-6-105122	2
chr2	236888509	236888693	MajorDMR-6-105123	6
chr2	236891284	236891799	MajorDMR-6-105124	7
chr2	236898289	236898481	MajorDMR-6-105125	7
chr2	236908749	236909113	MajorDMR-6-105126	8
chr2	236915869	236917062	MajorDMR-6-105127	15
chr2	236919848	236919991	MajorDMR-6-105128	3
chr2	236923171	236923760	MajorDMR-6-105129	11
chr2	236962690	236962997	MajorDMR-6-105130	4
chr2	236964138	236964633	MajorDMR-6-105131	10
chr2	236965286	236965953	MajorDMR-6-105132	13
chr2	236973847	236974212	MajorDMR-6-105133	10
chr2	237001681	237001686	MajorDMR-6-105134	2
chr2	237031035	237031301	MajorDMR-6-105135	4
chr2	237034598	237034854	MajorDMR-6-105136	7
chr2	237035507	237035635	MajorDMR-6-105137	3
chr2	237039513	237040448	MajorDMR-6-105138	17
chr2	237066958	237067145	MajorDMR-6-105139	4
chr2	237123465	237123641	MajorDMR-6-105140	9
chr2	237130352	237131337	MajorDMR-6-105141	13
chr2	237146561	237146691	MajorDMR-6-105142	3
chr2	237160332	237160399	MajorDMR-6-105143	2
chr2	237160907	237161021	MajorDMR-6-105144	3
chr2	237162386	237163538	MajorDMR-6-105145	10
chr2	237172976	237173122	MajorDMR-6-105146	5
chr2	237208763	237209706	MajorDMR-6-105147	11
chr2	237222123	237222605	MajorDMR-6-105148	2
chr2	237230064	237230365	MajorDMR-6-105149	5
chr2	237242839	237242935	MajorDMR-6-105150	3
chr2	237245944	237247817	MajorDMR-6-105151	8
chr2	237251253	237251439	MajorDMR-6-105152	6
chr2	237262316	237262421	MajorDMR-6-105153	2
chr2	237321347	237321664	MajorDMR-6-105154	5
chr2	237339506	237339579	MajorDMR-6-105155	2
chr2	237354209	237354760	MajorDMR-6-105156	6
chr2	237357753	237358412	MajorDMR-6-105157	17
chr2	237365443	237365475	MajorDMR-6-105158	3
chr2	237371656	237371746	MajorDMR-6-105159	4
chr2	237417558	237417606	MajorDMR-6-105160	2
chr2	237434002	237434320	MajorDMR-6-105161	5
chr2	237446958	237447036	MajorDMR-6-105162	3
chr2	237457160	237457238	MajorDMR-6-105163	2
chr2	237473827	237474105	MajorDMR-6-105164	2
chr2	237496651	237497350	MajorDMR-6-105165	29
chr2	237545242	237545617	MajorDMR-6-105166	5
chr2	237546495	237546718	MajorDMR-6-105167	4
chr2	237568053	237568488	MajorDMR-6-105168	3
chr2	237571620	237573431	MajorDMR-6-105169	24
chr2	237574206	237574479	MajorDMR-6-105170	6
chr2	237581907	237582053	MajorDMR-6-105171	4
chr2	237583458	237583978	MajorDMR-6-105172	7
chr2	237624557	237624575	MajorDMR-6-105173	2
chr2	237666971	237667006	MajorDMR-6-105174	2
chr2	237678733	237679327	MajorDMR-6-105175	10
chr2	237683720	237683768	MajorDMR-6-105176	4
chr2	237691833	237692078	MajorDMR-6-105177	4
chr2	237695980	237696168	MajorDMR-6-105178	3
chr2	237696963	237696986	MajorDMR-6-105179	2
chr2	237702540	237702581	MajorDMR-6-105180	6
chr2	237703229	237703431	MajorDMR-6-105181	4
chr2	237703933	237705101	MajorDMR-6-105182	12
chr2	237735008	237735155	MajorDMR-6-105183	3
chr2	237757260	237757292	MajorDMR-6-105184	2
chr2	237765865	237765889	MajorDMR-6-105185	2
chr2	237767284	237767669	MajorDMR-6-105186	6
chr2	237771877	237771926	MajorDMR-6-105187	2
chr2	237779228	237779333	MajorDMR-6-105188	2
chr2	237817306	237818066	MajorDMR-6-105189	18
chr2	237861271	237861506	MajorDMR-6-105190	6
chr2	237875461	237875504	MajorDMR-6-105191	2
chr2	237921309	237921601	MajorDMR-6-105192	5
chr2	237945643	237945825	MajorDMR-6-105193	6
chr2	237947921	237949028	MajorDMR-6-105194	15
chr2	237968975	237969367	MajorDMR-6-105195	6
chr2	237976887	237977114	MajorDMR-6-105196	2
chr2	237978080	237978320	MajorDMR-6-105197	3
chr2	237982079	237983858	MajorDMR-6-105198	18
chr2	237986184	237986556	MajorDMR-6-105199	3
chr2	237987904	237988355	MajorDMR-6-105200	7
chr2	237993485	237993661	MajorDMR-6-105201	2
chr2	238005147	238005370	MajorDMR-6-105202	4
chr2	238031053	238031182	MajorDMR-6-105203	3
chr2	238036894	238037225	MajorDMR-6-105204	5
chr2	238058093	238058492	MajorDMR-6-105205	5
chr2	238065031	238065452	MajorDMR-6-105206	22
chr2	238079690	238080768	MajorDMR-6-105207	17
chr2	238087378	238087451	MajorDMR-6-105208	3
chr2	238107863	238108250	MajorDMR-6-105209	2
chr2	238136323	238136549	MajorDMR-6-105210	5
chr2	238144226	238144708	MajorDMR-6-105211	4
chr2	238166991	238167141	MajorDMR-6-105212	2
chr2	238173274	238173786	MajorDMR-6-105213	16
chr2	238180505	238181091	MajorDMR-6-105214	5
chr2	238183170	238183579	MajorDMR-6-105215	3
chr2	238185951	238186101	MajorDMR-6-105216	4
chr2	238206413	238206671	MajorDMR-6-105217	4
chr2	238208509	238209757	MajorDMR-6-105218	13
chr2	238237992	238238158	MajorDMR-6-105219	2
chr2	238238915	238239218	MajorDMR-6-105220	4
chr2	238269969	238270332	MajorDMR-6-105221	6
chr2	238287287	238287581	MajorDMR-6-105222	11
chr2	238313479	238314948	MajorDMR-6-105223	14
chr2	238318668	238320408	MajorDMR-6-105224	24
chr2	238329550	238330002	MajorDMR-6-105225	3
chr2	238343268	238344867	MajorDMR-6-105226	19
chr2	238349111	238351531	MajorDMR-6-105227	17
chr2	238357982	238358458	MajorDMR-6-105228	4
chr2	238382631	238383151	MajorDMR-6-105229	7
chr2	238384597	238384771	MajorDMR-6-105230	6
chr2	238386045	238386075	MajorDMR-6-105231	2
chr2	238386944	238386980	MajorDMR-6-105232	2
chr2	238388937	238389433	MajorDMR-6-105233	6
chr2	238390551	238390739	MajorDMR-6-105234	3
chr2	238416175	238416484	MajorDMR-6-105235	4
chr2	238455406	238455505	MajorDMR-6-105236	3
chr2	238456639	238457130	MajorDMR-6-105237	4
chr2	238466017	238466166	MajorDMR-6-105238	4
chr2	238470610	238471328	MajorDMR-6-105239	9
chr2	238483948	238484496	MajorDMR-6-105240	15
chr2	238500239	238500625	MajorDMR-6-105241	12
chr2	238563791	238564169	MajorDMR-6-105242	3
chr2	238573053	238573120	MajorDMR-6-105243	3
chr2	238577905	238578505	MajorDMR-6-105244	8
chr2	238582190	238582261	MajorDMR-6-105245	3
chr2	238591577	238591759	MajorDMR-6-105246	4
chr2	238596232	238596691	MajorDMR-6-105247	3
chr2	238599870	238599880	MajorDMR-6-105248	2
chr2	238613103	238613287	MajorDMR-6-105249	2
chr2	238649596	238650121	MajorDMR-6-105250	6
chr2	238693335	238693640	MajorDMR-6-105251	4
chr2	238703382	238703676	MajorDMR-6-105252	8
chr2	238773157	238773175	MajorDMR-6-105253	3
chr2	238774757	238775280	MajorDMR-6-105254	10
chr2	238783344	238783679	MajorDMR-6-105255	3
chr2	238807628	238808500	MajorDMR-6-105256	10
chr2	238813383	238814238	MajorDMR-6-105257	6
chr2	238818808	238818949	MajorDMR-6-105258	2
chr2	238827530	238827572	MajorDMR-6-105259	3
chr2	238829470	238829770	MajorDMR-6-105260	11
chr2	238830485	238830627	MajorDMR-6-105261	5
chr2	238835241	238836014	MajorDMR-6-105262	7
chr2	238836737	238837984	MajorDMR-6-105263	6
chr2	238839556	238840042	MajorDMR-6-105264	6
chr2	238840659	238842031	MajorDMR-6-105265	10
chr2	238856421	238856650	MajorDMR-6-105266	2
chr2	238863575	238863938	MajorDMR-6-105267	2
chr2	238904130	238904171	MajorDMR-6-105268	3
chr2	238917761	238918354	MajorDMR-6-105269	8
chr2	238919179	238919605	MajorDMR-6-105270	2
chr2	238961643	238962250	MajorDMR-6-105271	4
chr2	238994315	238994774	MajorDMR-6-105272	7
chr2	239007464	239007920	MajorDMR-6-105273	2
chr2	239014577	239014827	MajorDMR-6-105274	5
chr2	239019080	239019617	MajorDMR-6-105275	5
chr2	239041050	239041169	MajorDMR-6-105276	3
chr2	239041834	239042176	MajorDMR-6-105277	11
chr2	239068173	239068196	MajorDMR-6-105278	2
chr2	239071928	239072216	MajorDMR-6-105279	11
chr2	239072960	239073043	MajorDMR-6-105280	5
chr2	239075861	239075890	MajorDMR-6-105281	2
chr2	239076582	239076605	MajorDMR-6-105282	2
chr2	239078464	239078931	MajorDMR-6-105283	5
chr2	239092228	239092551	MajorDMR-6-105284	3
chr2	239094398	239094672	MajorDMR-6-105285	5
chr2	239134471	239134513	MajorDMR-6-105286	2
chr2	239154082	239154488	MajorDMR-6-105287	2
chr2	239160137	239160167	MajorDMR-6-105288	2
chr2	239179989	239180056	MajorDMR-6-105289	4
chr2	239182816	239182836	MajorDMR-6-105290	2
chr2	239183870	239183970	MajorDMR-6-105291	2
chr2	239188640	239189038	MajorDMR-6-105292	9
chr2	239190318	239190937	MajorDMR-6-105293	9
chr2	239193109	239193139	MajorDMR-6-105294	2
chr2	239194383	239194837	MajorDMR-6-105295	4
chr2	239198413	239199035	MajorDMR-6-105296	8
chr2	239199622	239199710	MajorDMR-6-105297	2
chr2	239204210	239204743	MajorDMR-6-105298	16
chr2	239208529	239208677	MajorDMR-6-105299	5
chr2	239215131	239215218	MajorDMR-6-105300	2
chr2	239230315	239230661	MajorDMR-6-105301	5
chr2	239233794	239233992	MajorDMR-6-105302	3
chr2	239243000	239243705	MajorDMR-6-105303	6
chr2	239247376	239248696	MajorDMR-6-105304	23
chr2	239259359	239259525	MajorDMR-6-105305	3
chr2	239260174	239260257	MajorDMR-6-105306	4
chr2	239263067	239263254	MajorDMR-6-105307	3
chr2	239275984	239276573	MajorDMR-6-105308	3
chr2	239343082	239343400	MajorDMR-6-105309	5
chr2	239347961	239348481	MajorDMR-6-105310	15
chr2	239350792	239350950	MajorDMR-6-105311	3
chr2	239356619	239356745	MajorDMR-6-105312	4
chr2	239359129	239360981	MajorDMR-6-105313	34
chr2	239367571	239368123	MajorDMR-6-105314	13
chr2	239392541	239392591	MajorDMR-6-105315	2
chr2	239404243	239404326	MajorDMR-6-105316	3
chr2	239413519	239413692	MajorDMR-6-105317	7
chr2	239414771	239418501	MajorDMR-6-105318	52
chr2	239420993	239421249	MajorDMR-6-105319	5
chr2	239426532	239427664	MajorDMR-6-105320	32
chr2	239448277	239448478	MajorDMR-6-105321	4
chr2	239493797	239494298	MajorDMR-6-105322	3
chr2	239502491	239502518	MajorDMR-6-105323	2
chr2	239530529	239530924	MajorDMR-6-105324	2
chr2	239539306	239539391	MajorDMR-6-105325	2
chr2	239552335	239552405	MajorDMR-6-105326	2
chr2	239575726	239576302	MajorDMR-6-105327	4
chr2	239577365	239577893	MajorDMR-6-105328	3
chr2	239578784	239578896	MajorDMR-6-105329	3
chr2	239593047	239593465	MajorDMR-6-105330	5
chr2	239597117	239597489	MajorDMR-6-105331	4
chr2	239599368	239599634	MajorDMR-6-105332	2
chr2	239622799	239622870	MajorDMR-6-105333	2
chr2	239632599	239632607	MajorDMR-6-105334	2
chr2	239677419	239677682	MajorDMR-6-105335	4
chr2	239680442	239680767	MajorDMR-6-105336	8
chr2	239682429	239682647	MajorDMR-6-105337	4
chr2	239695299	239696144	MajorDMR-6-105338	20
chr2	239698309	239699195	MajorDMR-6-105339	6
chr2	239725164	239725582	MajorDMR-6-105340	7
chr2	239729713	239730099	MajorDMR-6-105341	2
chr2	239740803	239741171	MajorDMR-6-105342	2
chr2	239743774	239744591	MajorDMR-6-105343	8
chr2	239775649	239776515	MajorDMR-6-105344	10
chr2	239791737	239792171	MajorDMR-6-105345	5
chr2	239800267	239800683	MajorDMR-6-105346	14
chr2	239852421	239852428	MajorDMR-6-105347	2
chr2	239875871	239876537	MajorDMR-6-105348	4
chr2	239923468	239923492	MajorDMR-6-105349	2
chr2	239924134	239925545	MajorDMR-6-105350	17
chr2	239935335	239935583	MajorDMR-6-105351	8
chr2	239936799	239937806	MajorDMR-6-105352	29
chr2	239944138	239945001	MajorDMR-6-105353	10
chr2	239946422	239948472	MajorDMR-6-105354	39
chr2	239956092	239956333	MajorDMR-6-105355	5
chr2	239960648	239962093	MajorDMR-6-105356	26
chr2	239963419	239965344	MajorDMR-6-105357	39
chr2	239966781	239966903	MajorDMR-6-105358	3
chr2	239968599	239968707	MajorDMR-6-105359	2
chr2	239972977	239973074	MajorDMR-6-105360	4
chr2	239973723	239973937	MajorDMR-6-105361	8
chr2	239974613	239975164	MajorDMR-6-105362	17
chr2	239980360	239983804	MajorDMR-6-105363	51
chr2	239988233	239988307	MajorDMR-6-105364	3
chr2	239990421	239992196	MajorDMR-6-105365	24
chr2	239993551	239994060	MajorDMR-6-105366	7
chr2	239995975	239996988	MajorDMR-6-105367	17
chr2	239998319	239998525	MajorDMR-6-105368	2
chr2	240000813	240000993	MajorDMR-6-105369	4
chr2	240001602	240001862	MajorDMR-6-105370	6
chr2	240005585	240005612	MajorDMR-6-105371	3
chr2	240006230	240006538	MajorDMR-6-105372	7
chr2	240008232	240009292	MajorDMR-6-105373	22
chr2	240011553	240011600	MajorDMR-6-105374	2
chr2	240012583	240012783	MajorDMR-6-105375	8
chr2	240014490	240014700	MajorDMR-6-105376	5
chr2	240015861	240015925	MajorDMR-6-105377	4
chr2	240017874	240018511	MajorDMR-6-105378	29
chr2	240019465	240022009	MajorDMR-6-105379	39
chr2	240024247	240025092	MajorDMR-6-105380	16
chr2	240027287	240027910	MajorDMR-6-105381	5
chr2	240029989	240030068	MajorDMR-6-105382	5
chr2	240031441	240035583	MajorDMR-6-105383	102
chr2	240036294	240037444	MajorDMR-6-105384	16
chr2	240038733	240039029	MajorDMR-6-105385	5
chr2	240039750	240040713	MajorDMR-6-105386	44
chr2	240044922	240045003	MajorDMR-6-105387	2
chr2	240045510	240047919	MajorDMR-6-105388	42
chr2	240048760	240049177	MajorDMR-6-105389	4
chr2	240050302	240050812	MajorDMR-6-105390	3
chr2	240051646	240051963	MajorDMR-6-105391	4
chr2	240053550	240054760	MajorDMR-6-105392	14
chr2	240055524	240055967	MajorDMR-6-105393	11
chr2	240056666	240056839	MajorDMR-6-105394	2
chr2	240059344	240060044	MajorDMR-6-105395	8
chr2	240060866	240060977	MajorDMR-6-105396	6
chr2	240061590	240063532	MajorDMR-6-105397	23
chr2	240064561	240065331	MajorDMR-6-105398	14
chr2	240065920	240066560	MajorDMR-6-105399	5
chr2	240067259	240067783	MajorDMR-6-105400	13
chr2	240069349	240069539	MajorDMR-6-105401	3
chr2	240073448	240074141	MajorDMR-6-105402	11
chr2	240075124	240076467	MajorDMR-6-105403	22
chr2	240080868	240081392	MajorDMR-6-105404	9
chr2	240082041	240082229	MajorDMR-6-105405	7
chr2	240097104	240098285	MajorDMR-6-105406	10
chr2	240100521	240102245	MajorDMR-6-105407	16
chr2	240102826	240103129	MajorDMR-6-105408	5
chr2	240112083	240112435	MajorDMR-6-105409	7
chr2	240114628	240117006	MajorDMR-6-105410	32
chr2	240117593	240117668	MajorDMR-6-105411	2
chr2	240119937	240121336	MajorDMR-6-105412	16
chr2	240122450	240122712	MajorDMR-6-105413	13
chr2	240124530	240125353	MajorDMR-6-105414	14
chr2	240131188	240131346	MajorDMR-6-105415	2
chr2	240133121	240133785	MajorDMR-6-105416	8
chr2	240134744	240134844	MajorDMR-6-105417	5
chr2	240137876	240138593	MajorDMR-6-105418	10
chr2	240139250	240139381	MajorDMR-6-105419	6
chr2	240141558	240143543	MajorDMR-6-105420	11
chr2	240144283	240146199	MajorDMR-6-105421	26
chr2	240146998	240148930	MajorDMR-6-105422	32
chr2	240151837	240153312	MajorDMR-6-105423	5
chr2	240155504	240157087	MajorDMR-6-105424	27
chr2	240157649	240159730	MajorDMR-6-105425	45
chr2	240166931	240168708	MajorDMR-6-105426	23
chr2	240172685	240173061	MajorDMR-6-105427	12
chr2	240173981	240175336	MajorDMR-6-105428	22
chr2	240179696	240179731	MajorDMR-6-105429	2
chr2	240180268	240180551	MajorDMR-6-105430	2
chr2	240182987	240183334	MajorDMR-6-105431	9
chr2	240183887	240184500	MajorDMR-6-105432	3
chr2	240185172	240186713	MajorDMR-6-105433	24
chr2	240187239	240187593	MajorDMR-6-105434	6
chr2	240190730	240191574	MajorDMR-6-105435	9
chr2	240192441	240192609	MajorDMR-6-105436	4
chr2	240195050	240195330	MajorDMR-6-105437	3
chr2	240196738	240197722	MajorDMR-6-105438	17
chr2	240200966	240202362	MajorDMR-6-105439	19
chr2	240205348	240205520	MajorDMR-6-105440	3
chr2	240207583	240208045	MajorDMR-6-105441	6
chr2	240212608	240212764	MajorDMR-6-105442	3
chr2	240215746	240215830	MajorDMR-6-105443	2
chr2	240216631	240216651	MajorDMR-6-105444	2
chr2	240220018	240220689	MajorDMR-6-105445	11
chr2	240222854	240223321	MajorDMR-6-105446	17
chr2	240226579	240227838	MajorDMR-6-105447	21
chr2	240229379	240230558	MajorDMR-6-105448	17
chr2	240231141	240232177	MajorDMR-6-105449	9
chr2	240232929	240233506	MajorDMR-6-105450	21
chr2	240234068	240236029	MajorDMR-6-105451	23
chr2	240238426	240239501	MajorDMR-6-105452	9
chr2	240243551	240243586	MajorDMR-6-105453	2
chr2	240244404	240246578	MajorDMR-6-105454	52
chr2	240248112	240249310	MajorDMR-6-105455	11
chr2	240251087	240251593	MajorDMR-6-105456	6
chr2	240252528	240253574	MajorDMR-6-105457	13
chr2	240258605	240260604	MajorDMR-6-105458	31
chr2	240267734	240267811	MajorDMR-6-105459	2
chr2	240270056	240270308	MajorDMR-6-105460	5
chr2	240272979	240273396	MajorDMR-6-105461	5
chr2	240276734	240276819	MajorDMR-6-105462	2
chr2	240277621	240277700	MajorDMR-6-105463	2
chr2	240280900	240281601	MajorDMR-6-105464	16
chr2	240283983	240284393	MajorDMR-6-105465	3
chr2	240290126	240292003	MajorDMR-6-105466	28
chr2	240294070	240294995	MajorDMR-6-105467	31
chr2	240300020	240300087	MajorDMR-6-105468	5
chr2	240304239	240305044	MajorDMR-6-105469	14
chr2	240308764	240308823	MajorDMR-6-105470	4
chr2	240311317	240311424	MajorDMR-6-105471	4
chr2	240313260	240313702	MajorDMR-6-105472	15
chr2	240318629	240318910	MajorDMR-6-105473	9
chr2	240319589	240320022	MajorDMR-6-105474	7
chr2	240336996	240337038	MajorDMR-6-105475	2
chr2	240345004	240345877	MajorDMR-6-105476	10
chr2	240346999	240347556	MajorDMR-6-105477	10
chr2	240360884	240361233	MajorDMR-6-105478	7
chr2	240381500	240381579	MajorDMR-6-105479	4
chr2	240416825	240418122	MajorDMR-6-105480	18
chr2	240420975	240422662	MajorDMR-6-105481	17
chr2	240426562	240426891	MajorDMR-6-105482	10
chr2	240429120	240432076	MajorDMR-6-105483	53
chr2	240441235	240441252	MajorDMR-6-105484	2
chr2	240480422	240480532	MajorDMR-6-105485	4
chr2	240489027	240489069	MajorDMR-6-105486	2
chr2	240490006	240492042	MajorDMR-6-105487	37
chr2	240494133	240494714	MajorDMR-6-105488	5
chr2	240509633	240509817	MajorDMR-6-105489	8
chr2	240527134	240527944	MajorDMR-6-105490	16
chr2	240547838	240549834	MajorDMR-6-105491	25
chr2	240551376	240552963	MajorDMR-6-105492	20
chr2	240553672	240553709	MajorDMR-6-105493	2
chr2	240558585	240558922	MajorDMR-6-105494	4
chr2	240581734	240582455	MajorDMR-6-105495	20
chr2	240583088	240584317	MajorDMR-6-105496	21
chr2	240588378	240588637	MajorDMR-6-105497	3
chr2	240603612	240604482	MajorDMR-6-105498	5
chr2	240616043	240616436	MajorDMR-6-105499	3
chr2	240621130	240621196	MajorDMR-6-105500	4
chr2	240621920	240623348	MajorDMR-6-105501	13
chr2	240656323	240656491	MajorDMR-6-105502	4
chr2	240660154	240660948	MajorDMR-6-105503	7
chr2	240662247	240663253	MajorDMR-6-105504	16
chr2	240663930	240664917	MajorDMR-6-105505	18
chr2	240675963	240676176	MajorDMR-6-105506	2
chr2	240677492	240677573	MajorDMR-6-105507	2
chr2	240678975	240679753	MajorDMR-6-105508	10
chr2	240685469	240685732	MajorDMR-6-105509	6
chr2	240697215	240697469	MajorDMR-6-105510	6
chr2	240708466	240709215	MajorDMR-6-105511	4
chr2	240712178	240712774	MajorDMR-6-105512	14
chr2	240721342	240721799	MajorDMR-6-105513	8
chr2	240723465	240724498	MajorDMR-6-105514	31
chr2	240741843	240742085	MajorDMR-6-105515	8
chr2	240744068	240744449	MajorDMR-6-105516	8
chr2	240745663	240746236	MajorDMR-6-105517	3
chr2	240751018	240751551	MajorDMR-6-105518	17
chr2	240776895	240776967	MajorDMR-6-105519	6
chr2	240810694	240810733	MajorDMR-6-105520	3
chr2	240812298	240812442	MajorDMR-6-105521	2
chr2	240813300	240813332	MajorDMR-6-105522	2
chr2	240817785	240817811	MajorDMR-6-105523	2
chr2	240818945	240819162	MajorDMR-6-105524	8
chr2	240821152	240821470	MajorDMR-6-105525	6
chr2	240829303	240830319	MajorDMR-6-105526	20
chr2	240866332	240866958	MajorDMR-6-105527	6
chr2	240868903	240869014	MajorDMR-6-105528	4
chr2	240892437	240893779	MajorDMR-6-105529	10
chr2	240895500	240896366	MajorDMR-6-105530	35
chr2	240898384	240899291	MajorDMR-6-105531	11
chr2	240899871	240900146	MajorDMR-6-105532	8
chr2	240906201	240906756	MajorDMR-6-105533	6
chr2	240907283	240907502	MajorDMR-6-105534	4
chr2	240912466	240913501	MajorDMR-6-105535	14
chr2	240917891	240918483	MajorDMR-6-105536	11
chr2	240919005	240919463	MajorDMR-6-105537	4
chr2	240927768	240928868	MajorDMR-6-105538	18
chr2	240930428	240931096	MajorDMR-6-105539	6
chr2	240933440	240933707	MajorDMR-6-105540	2
chr2	240939081	240940123	MajorDMR-6-105541	14
chr2	240942789	240943244	MajorDMR-6-105542	2
chr2	240945772	240945926	MajorDMR-6-105543	2
chr2	240957684	240958331	MajorDMR-6-105544	6
chr2	240961260	240961298	MajorDMR-6-105545	2
chr2	240979367	240979708	MajorDMR-6-105546	7
chr2	240980873	240982025	MajorDMR-6-105547	27
chr2	240986196	240986231	MajorDMR-6-105548	2
chr2	241039106	241039213	MajorDMR-6-105549	3
chr2	241105272	241105376	MajorDMR-6-105550	2
chr2	241139630	241140108	MajorDMR-6-105551	6
chr2	241153264	241153316	MajorDMR-6-105552	2
chr2	241155593	241156025	MajorDMR-6-105553	9
chr2	241159667	241160265	MajorDMR-6-105554	7
chr2	241168865	241170420	MajorDMR-6-105555	13
chr2	241177983	241178110	MajorDMR-6-105556	2
chr2	241186780	241186822	MajorDMR-6-105557	2
chr2	241196836	241197717	MajorDMR-6-105558	40
chr2	241198709	241198933	MajorDMR-6-105559	5
chr2	241214278	241214306	MajorDMR-6-105560	2
chr2	241225616	241225638	MajorDMR-6-105561	4
chr2	241234576	241234941	MajorDMR-6-105562	15
chr2	241258243	241258434	MajorDMR-6-105563	2
chr2	241259510	241260955	MajorDMR-6-105564	36
chr2	241262311	241263339	MajorDMR-6-105565	28
chr2	241265064	241265191	MajorDMR-6-105566	4
chr2	241297313	241297353	MajorDMR-6-105567	2
chr2	241316679	241316918	MajorDMR-6-105568	5
chr2	241325925	241325982	MajorDMR-6-105569	3
chr2	241327055	241327110	MajorDMR-6-105570	5
chr2	241337747	241337760	MajorDMR-6-105571	2
chr2	241340876	241340960	MajorDMR-6-105572	5
chr2	241343024	241343474	MajorDMR-6-105573	4
chr2	241348825	241349008	MajorDMR-6-105574	7
chr2	241363651	241363923	MajorDMR-6-105575	4
chr2	241367353	241367867	MajorDMR-6-105576	5
chr2	241372068	241372290	MajorDMR-6-105577	10
chr2	241373473	241374114	MajorDMR-6-105578	7
chr2	241376850	241377039	MajorDMR-6-105579	2
chr2	241378356	241379144	MajorDMR-6-105580	11
chr2	241381252	241381619	MajorDMR-6-105581	5
chr2	241383965	241384079	MajorDMR-6-105582	2
chr2	241389540	241389649	MajorDMR-6-105583	2
chr2	241390577	241390742	MajorDMR-6-105584	2
chr2	241391273	241391631	MajorDMR-6-105585	6
chr2	241396286	241398750	MajorDMR-6-105586	32
chr2	241400339	241401067	MajorDMR-6-105587	3
chr2	241403198	241403240	MajorDMR-6-105588	3
chr2	241406069	241406307	MajorDMR-6-105589	4
chr2	241406827	241411133	MajorDMR-6-105590	36
chr2	241434612	241434778	MajorDMR-6-105591	3
chr2	241437784	241437989	MajorDMR-6-105592	3
chr2	241473078	241473814	MajorDMR-6-105593	8
chr2	241482755	241482960	MajorDMR-6-105594	2
chr2	241496364	241496717	MajorDMR-6-105595	4
chr2	241501465	241501951	MajorDMR-6-105596	4
chr2	241505010	241505633	MajorDMR-6-105597	9
chr2	241506615	241507120	MajorDMR-6-105598	11
chr2	241509095	241509229	MajorDMR-6-105599	3
chr2	241510443	241510874	MajorDMR-6-105600	2
chr2	241512357	241513695	MajorDMR-6-105601	26
chr2	241519214	241519983	MajorDMR-6-105602	18
chr2	241521496	241522130	MajorDMR-6-105603	7
chr2	241531075	241531174	MajorDMR-6-105604	4
chr2	241564354	241564755	MajorDMR-6-105605	14
chr2	241578097	241578409	MajorDMR-6-105606	8
chr2	241582796	241582956	MajorDMR-6-105607	3
chr2	241583689	241583847	MajorDMR-6-105608	2
chr2	241597794	241598639	MajorDMR-6-105609	9
chr2	241613687	241613812	MajorDMR-6-105610	2
chr2	241618783	241618821	MajorDMR-6-105611	2
chr2	241629997	241630043	MajorDMR-6-105612	2
chr2	241646171	241647446	MajorDMR-6-105613	27
chr2	241650007	241650379	MajorDMR-6-105614	2
chr2	241650992	241652323	MajorDMR-6-105615	9
chr2	241653647	241655364	MajorDMR-6-105616	20
chr2	241655949	241656205	MajorDMR-6-105617	9
chr2	241657497	241658398	MajorDMR-6-105618	15
chr2	241661574	241661900	MajorDMR-6-105619	3
chr2	241662437	241663449	MajorDMR-6-105620	6
chr2	241664128	241664321	MajorDMR-6-105621	4
chr2	241665511	241665756	MajorDMR-6-105622	4
chr2	241666558	241667097	MajorDMR-6-105623	9
chr2	241678759	241680151	MajorDMR-6-105624	21
chr2	241682003	241682015	MajorDMR-6-105625	2
chr2	241683994	241684143	MajorDMR-6-105626	5
chr2	241687198	241687219	MajorDMR-6-105627	2
chr2	241687928	241688458	MajorDMR-6-105628	9
chr2	241689372	241689401	MajorDMR-6-105629	2
chr2	241691344	241691998	MajorDMR-6-105630	7
chr2	241694678	241694819	MajorDMR-6-105631	4
chr2	241696766	241697066	MajorDMR-6-105632	10
chr2	241697682	241697790	MajorDMR-6-105633	2
chr2	241699126	241699503	MajorDMR-6-105634	4
chr2	241700284	241700750	MajorDMR-6-105635	14
chr2	241701465	241702908	MajorDMR-6-105636	15
chr2	241704203	241705170	MajorDMR-6-105637	11
chr2	241705733	241706516	MajorDMR-6-105638	16
chr2	241709869	241710017	MajorDMR-6-105639	5
chr2	241711017	241712355	MajorDMR-6-105640	17
chr2	241713051	241713079	MajorDMR-6-105641	3
chr2	241714401	241714498	MajorDMR-6-105642	3
chr2	241715297	241715714	MajorDMR-6-105643	4
chr2	241717249	241718304	MajorDMR-6-105644	68
chr2	241719220	241720136	MajorDMR-6-105645	39
chr2	241720950	241722114	MajorDMR-6-105646	54
chr2	241729136	241729546	MajorDMR-6-105647	8
chr2	241732944	241733049	MajorDMR-6-105648	3
chr2	241734256	241734774	MajorDMR-6-105649	3
chr2	241736864	241738280	MajorDMR-6-105650	25
chr2	241740221	241740357	MajorDMR-6-105651	6
chr2	241744072	241744093	MajorDMR-6-105652	2
chr2	241745586	241746020	MajorDMR-6-105653	4
chr2	241749065	241751720	MajorDMR-6-105654	14
chr2	241753123	241753719	MajorDMR-6-105655	6
chr2	241755033	241755183	MajorDMR-6-105656	4
chr2	241756662	241756927	MajorDMR-6-105657	2
chr2	241768243	241769132	MajorDMR-6-105658	12
chr2	241770215	241771140	MajorDMR-6-105659	11
chr2	241772319	241772676	MajorDMR-6-105660	5
chr2	241774321	241774752	MajorDMR-6-105661	4
chr2	241776259	241776411	MajorDMR-6-105662	3
chr2	241811499	241811828	MajorDMR-6-105663	9
chr2	241819315	241819923	MajorDMR-6-105664	23
chr2	241820703	241820833	MajorDMR-6-105665	2
chr2	241831945	241833282	MajorDMR-6-105666	21
chr2	241837568	241838812	MajorDMR-6-105667	28
chr2	241845577	241846141	MajorDMR-6-105668	7
chr2	241851064	241851788	MajorDMR-6-105669	22
chr2	241852827	241853026	MajorDMR-6-105670	3
chr2	241854270	241854722	MajorDMR-6-105671	2
chr2	241860690	241860717	MajorDMR-6-105672	2
chr2	241862249	241862974	MajorDMR-6-105673	10
chr2	241868954	241868984	MajorDMR-6-105674	2
chr2	241886380	241886390	MajorDMR-6-105675	2
chr2	241894672	241895156	MajorDMR-6-105676	9
chr2	241895698	241895940	MajorDMR-6-105677	8
chr2	241900295	241900547	MajorDMR-6-105678	2
chr2	241901381	241901459	MajorDMR-6-105679	4
chr2	241912481	241913059	MajorDMR-6-105680	6
chr2	241929669	241929775	MajorDMR-6-105681	3
chr2	241930868	241933084	MajorDMR-6-105682	44
chr2	241936843	241937641	MajorDMR-6-105683	11
chr2	241938817	241940298	MajorDMR-6-105684	27
chr2	241946909	241947540	MajorDMR-6-105685	10
chr2	241949228	241949799	MajorDMR-6-105686	7
chr2	241958075	241958154	MajorDMR-6-105687	3
chr2	242000780	242001159	MajorDMR-6-105688	7
chr2	242005100	242005241	MajorDMR-6-105689	4
chr2	242009565	242009626	MajorDMR-6-105690	4
chr2	242019887	242020143	MajorDMR-6-105691	2
chr2	242027302	242029737	MajorDMR-6-105692	42
chr2	242030619	242031466	MajorDMR-6-105693	18
chr2	242034994	242035045	MajorDMR-6-105694	2
chr2	242036198	242036233	MajorDMR-6-105695	2
chr2	242038008	242038259	MajorDMR-6-105696	3
chr2	242040095	242040715	MajorDMR-6-105697	4
chr2	242044661	242045485	MajorDMR-6-105698	5
chr2	242045996	242046050	MajorDMR-6-105699	3
chr2	242051959	242052584	MajorDMR-6-105700	14
chr2	242063124	242063572	MajorDMR-6-105701	12
chr2	242064841	242065438	MajorDMR-6-105702	16
chr2	242075319	242075362	MajorDMR-6-105703	3
chr2	242079093	242079288	MajorDMR-6-105704	6
chr2	242080896	242081086	MajorDMR-6-105705	6
chr2	242087696	242087967	MajorDMR-6-105706	3
chr2	242090613	242092439	MajorDMR-6-105707	22
chr2	242093078	242094806	MajorDMR-6-105708	17
chr2	242095603	242096383	MajorDMR-6-105709	7
chr2	242097840	242098945	MajorDMR-6-105710	12
chr2	242099538	242100126	MajorDMR-6-105711	12
chr2	242100978	242102378	MajorDMR-6-105712	6
chr2	242103147	242103324	MajorDMR-6-105713	3
chr2	242117276	242117367	MajorDMR-6-105714	3
chr2	242118550	242120174	MajorDMR-6-105715	24
chr2	242124099	242126305	MajorDMR-6-105716	34
chr2	242131062	242132142	MajorDMR-6-105717	17
chr2	242132726	242132999	MajorDMR-6-105718	8
chr2	242138473	242138711	MajorDMR-6-105719	11
chr2	242139638	242139751	MajorDMR-6-105720	3
chr2	242140507	242140793	MajorDMR-6-105721	14
chr2	242158718	242159128	MajorDMR-6-105722	3
chr2	242163719	242163760	MajorDMR-6-105723	2
chr2	242166316	242166322	MajorDMR-6-105724	2
chr2	242169566	242170900	MajorDMR-6-105725	27
chr2	242171519	242172573	MajorDMR-6-105726	11
chr2	242175547	242175576	MajorDMR-6-105727	3
chr2	242176435	242177752	MajorDMR-6-105728	13
chr2	242181037	242181187	MajorDMR-6-105729	2
chr2	242188596	242188819	MajorDMR-6-105730	3
chr2	242208770	242208777	MajorDMR-6-105731	2
chr2	242221068	242222404	MajorDMR-6-105732	8
chr2	242235182	242235639	MajorDMR-6-105733	6
chr2	242259074	242259148	MajorDMR-6-105734	2
chr2	242263631	242264002	MajorDMR-6-105735	5
chr2	242279198	242279364	MajorDMR-6-105736	3
chr2	242279950	242280151	MajorDMR-6-105737	2
chr2	242280821	242280924	MajorDMR-6-105738	2
chr2	242292453	242292604	MajorDMR-6-105739	3
chr2	242293174	242293205	MajorDMR-6-105740	2
chr2	242297955	242298282	MajorDMR-6-105741	5
chr2	242303325	242303880	MajorDMR-6-105742	3
chr2	242311856	242312365	MajorDMR-6-105743	8
chr2	242318856	242318983	MajorDMR-6-105744	2
chr2	242325876	242326070	MajorDMR-6-105745	7
chr2	242328619	242330497	MajorDMR-6-105746	15
chr2	242351599	242351794	MajorDMR-6-105747	3
chr2	242353349	242353491	MajorDMR-6-105748	2
chr2	242355254	242356525	MajorDMR-6-105749	18
chr2	242364935	242366103	MajorDMR-6-105750	10
chr2	242391329	242391797	MajorDMR-6-105751	4
chr2	242396559	242396596	MajorDMR-6-105752	3
chr2	242400289	242400434	MajorDMR-6-105753	2
chr2	242402906	242403471	MajorDMR-6-105754	6
chr2	242429358	242429395	MajorDMR-6-105755	2
chr2	242435041	242435147	MajorDMR-6-105756	4
chr2	242445903	242446178	MajorDMR-6-105757	2
chr2	242455573	242455931	MajorDMR-6-105758	2
chr2	242463423	242463512	MajorDMR-6-105759	2
chr2	242469795	242470514	MajorDMR-6-105760	11
chr2	242482027	242482675	MajorDMR-6-105761	4
chr2	242484107	242485351	MajorDMR-6-105762	22
chr2	242490965	242491225	MajorDMR-6-105763	2
chr2	242492036	242492085	MajorDMR-6-105764	2
chr2	242500387	242502318	MajorDMR-6-105765	28
chr2	242504155	242504226	MajorDMR-6-105766	4
chr2	242518157	242518486	MajorDMR-6-105767	5
chr2	242523762	242524730	MajorDMR-6-105768	5
chr2	242535169	242535176	MajorDMR-6-105769	2
chr2	242547300	242547542	MajorDMR-6-105770	2
chr2	242555211	242555318	MajorDMR-6-105771	8
chr2	242559695	242560364	MajorDMR-6-105772	10
chr2	242578557	242578655	MajorDMR-6-105773	3
chr2	242585632	242588004	MajorDMR-6-105774	37
chr2	242588617	242588759	MajorDMR-6-105775	3
chr2	242590285	242590294	MajorDMR-6-105776	2
chr2	242594006	242594151	MajorDMR-6-105777	6
chr2	242597459	242598276	MajorDMR-6-105778	11
chr2	242604528	242606658	MajorDMR-6-105779	51
chr2	242607887	242608539	MajorDMR-6-105780	8
chr2	242611442	242611585	MajorDMR-6-105781	5
chr2	242615480	242615913	MajorDMR-6-105782	18
chr2	242639994	242640473	MajorDMR-6-105783	18
chr2	242642898	242643938	MajorDMR-6-105784	11
chr2	242648056	242649067	MajorDMR-6-105785	27
chr2	242661359	242661540	MajorDMR-6-105786	4
chr2	242667992	242668690	MajorDMR-6-105787	18
chr2	242671951	242672449	MajorDMR-6-105788	5
chr2	242682770	242682875	MajorDMR-6-105789	2
chr2	242714289	242714466	MajorDMR-6-105790	6
chr2	242714978	242715840	MajorDMR-6-105791	24
chr2	242736859	242736997	MajorDMR-6-105792	3
chr2	242770193	242770630	MajorDMR-6-105793	4
chr2	242775315	242776081	MajorDMR-6-105794	11
chr2	242787552	242788047	MajorDMR-6-105795	7
chr2	242788604	242788637	MajorDMR-6-105796	2
chr2	242789607	242789667	MajorDMR-6-105797	2
chr2	242790865	242791324	MajorDMR-6-105798	23
chr2	242804268	242804386	MajorDMR-6-105799	3
chr2	242805130	242805588	MajorDMR-6-105800	19
chr2	242810266	242811963	MajorDMR-6-105801	17
chr2	242817911	242818042	MajorDMR-6-105802	2
chr2	242823274	242823299	MajorDMR-6-105803	2
chr2	242834036	242834136	MajorDMR-6-105804	4
chr2	242839033	242839849	MajorDMR-6-105805	13
chr2	242853332	242853603	MajorDMR-6-105806	6
chr2	242860225	242860249	MajorDMR-6-105807	2
chr2	242864712	242865160	MajorDMR-6-105808	4
chr2	242866845	242867632	MajorDMR-6-105809	22
chr2	242868943	242869693	MajorDMR-6-105810	6
chr2	242891232	242891647	MajorDMR-6-105811	4
chr2	242894512	242894599	MajorDMR-6-105812	2
chr2	242940806	242940856	MajorDMR-6-105813	3
chr2	242953539	242954599	MajorDMR-6-105814	12
chr2	242956846	242956973	MajorDMR-6-105815	2
chr2	242968691	242969376	MajorDMR-6-105816	6
chr2	242971105	242971127	MajorDMR-6-105817	2
chr2	242980535	242980662	MajorDMR-6-105818	4
chr2	242988941	242989760	MajorDMR-6-105819	10
chr2	242991659	242991696	MajorDMR-6-105820	2
chr2	243001313	243001343	MajorDMR-6-105821	3
chr2	243002743	243002901	MajorDMR-6-105822	2
chr2	243006943	243007301	MajorDMR-6-105823	14
chr2	243013386	243014094	MajorDMR-6-105824	12
chr2	243018589	243019301	MajorDMR-6-105825	4
chr2	243027140	243027287	MajorDMR-6-105826	5
chr2	243052194	243052233	MajorDMR-6-105827	3
chr2	243053828	243054126	MajorDMR-6-105828	3
chr2	243055484	243055612	MajorDMR-6-105829	2
chr2	243169983	243170036	MajorDMR-6-105830	2
chr20	170363	170369	MajorDMR-6-105831	2
chr20	217883	218735	MajorDMR-6-105832	8
chr20	259122	259271	MajorDMR-6-105833	3
chr20	270192	270480	MajorDMR-6-105834	2
chr20	273843	274019	MajorDMR-6-105835	4
chr20	284016	284761	MajorDMR-6-105836	7
chr20	291825	292409	MajorDMR-6-105837	5
chr20	310491	310603	MajorDMR-6-105838	2
chr20	316371	316410	MajorDMR-6-105839	2
chr20	318673	318826	MajorDMR-6-105840	2
chr20	330098	330156	MajorDMR-6-105841	2
chr20	331014	332465	MajorDMR-6-105842	8
chr20	333156	334151	MajorDMR-6-105843	8
chr20	335688	336044	MajorDMR-6-105844	2
chr20	339291	342551	MajorDMR-6-105845	41
chr20	361051	361069	MajorDMR-6-105846	2
chr20	367673	367738	MajorDMR-6-105847	2
chr20	371145	371509	MajorDMR-6-105848	6
chr20	396478	397246	MajorDMR-6-105849	19
chr20	398205	398285	MajorDMR-6-105850	3
chr20	400281	400469	MajorDMR-6-105851	15
chr20	405714	405756	MajorDMR-6-105852	4
chr20	412455	412742	MajorDMR-6-105853	3
chr20	413742	414670	MajorDMR-6-105854	16
chr20	417256	417467	MajorDMR-6-105855	3
chr20	418157	418222	MajorDMR-6-105856	4
chr20	421296	421603	MajorDMR-6-105857	11
chr20	426188	427054	MajorDMR-6-105858	8
chr20	428950	429197	MajorDMR-6-105859	3
chr20	450438	450804	MajorDMR-6-105860	3
chr20	458889	458914	MajorDMR-6-105861	2
chr20	459607	460429	MajorDMR-6-105862	4
chr20	461681	461716	MajorDMR-6-105863	4
chr20	493666	494165	MajorDMR-6-105864	2
chr20	517503	518750	MajorDMR-6-105865	8
chr20	519673	520619	MajorDMR-6-105866	5
chr20	525030	525292	MajorDMR-6-105867	3
chr20	534262	534439	MajorDMR-6-105868	6
chr20	536427	536944	MajorDMR-6-105869	6
chr20	549043	549077	MajorDMR-6-105870	3
chr20	552597	552954	MajorDMR-6-105871	3
chr20	564930	565144	MajorDMR-6-105872	3
chr20	600963	601036	MajorDMR-6-105873	2
chr20	631788	631810	MajorDMR-6-105874	2
chr20	633022	633249	MajorDMR-6-105875	3
chr20	638499	638814	MajorDMR-6-105876	6
chr20	640668	641230	MajorDMR-6-105877	6
chr20	642706	643234	MajorDMR-6-105878	25
chr20	643831	645323	MajorDMR-6-105879	71
chr20	649392	649487	MajorDMR-6-105880	2
chr20	650606	650916	MajorDMR-6-105881	4
chr20	652238	652662	MajorDMR-6-105882	6
chr20	703366	703429	MajorDMR-6-105883	2
chr20	720090	721916	MajorDMR-6-105884	24
chr20	727226	727234	MajorDMR-6-105885	2
chr20	750564	751330	MajorDMR-6-105886	10
chr20	753378	753838	MajorDMR-6-105887	7
chr20	780833	780888	MajorDMR-6-105888	3
chr20	827696	827838	MajorDMR-6-105889	2
chr20	837295	837300	MajorDMR-6-105890	2
chr20	848779	849446	MajorDMR-6-105891	12
chr20	892099	892338	MajorDMR-6-105892	6
chr20	934605	934774	MajorDMR-6-105893	3
chr20	937688	937891	MajorDMR-6-105894	2
chr20	939790	939886	MajorDMR-6-105895	5
chr20	946225	946905	MajorDMR-6-105896	12
chr20	993570	993746	MajorDMR-6-105897	2
chr20	1104414	1104526	MajorDMR-6-105898	2
chr20	1105421	1105781	MajorDMR-6-105899	4
chr20	1115794	1115970	MajorDMR-6-105900	6
chr20	1130850	1131067	MajorDMR-6-105901	3
chr20	1142868	1144074	MajorDMR-6-105902	9
chr20	1149051	1149249	MajorDMR-6-105903	3
chr20	1161763	1161821	MajorDMR-6-105904	3
chr20	1162380	1162427	MajorDMR-6-105905	2
chr20	1167724	1167809	MajorDMR-6-105906	2
chr20	1207655	1208138	MajorDMR-6-105907	15
chr20	1223022	1223598	MajorDMR-6-105908	7
chr20	1254457	1254601	MajorDMR-6-105909	3
chr20	1255268	1255793	MajorDMR-6-105910	5
chr20	1259823	1259827	MajorDMR-6-105911	2
chr20	1260738	1261795	MajorDMR-6-105912	8
chr20	1265154	1265169	MajorDMR-6-105913	2
chr20	1271087	1271929	MajorDMR-6-105914	9
chr20	1276070	1276236	MajorDMR-6-105915	4
chr20	1278779	1279554	MajorDMR-6-105916	5
chr20	1280420	1280901	MajorDMR-6-105917	8
chr20	1283367	1283866	MajorDMR-6-105918	3
chr20	1284471	1286492	MajorDMR-6-105919	37
chr20	1288513	1288921	MajorDMR-6-105920	11
chr20	1289840	1290725	MajorDMR-6-105921	8
chr20	1303571	1303736	MajorDMR-6-105922	6
chr20	1304626	1305542	MajorDMR-6-105923	14
chr20	1306899	1310856	MajorDMR-6-105924	28
chr20	1321400	1323337	MajorDMR-6-105925	12
chr20	1323841	1323890	MajorDMR-6-105926	2
chr20	1324916	1325001	MajorDMR-6-105927	2
chr20	1336498	1337018	MajorDMR-6-105928	3
chr20	1338658	1338831	MajorDMR-6-105929	4
chr20	1341621	1342283	MajorDMR-6-105930	6
chr20	1343342	1344780	MajorDMR-6-105931	7
chr20	1347455	1347476	MajorDMR-6-105932	2
chr20	1349126	1349829	MajorDMR-6-105933	6
chr20	1352781	1352789	MajorDMR-6-105934	2
chr20	1356566	1356607	MajorDMR-6-105935	2
chr20	1357566	1358133	MajorDMR-6-105936	4
chr20	1358781	1359223	MajorDMR-6-105937	3
chr20	1360393	1360667	MajorDMR-6-105938	2
chr20	1362028	1362653	MajorDMR-6-105939	4
chr20	1363464	1363475	MajorDMR-6-105940	2
chr20	1364132	1364921	MajorDMR-6-105941	5
chr20	1365614	1365756	MajorDMR-6-105942	3
chr20	1367128	1367161	MajorDMR-6-105943	2
chr20	1368825	1369776	MajorDMR-6-105944	13
chr20	1370375	1370838	MajorDMR-6-105945	4
chr20	1371343	1372085	MajorDMR-6-105946	8
chr20	1417875	1418376	MajorDMR-6-105947	2
chr20	1423507	1424412	MajorDMR-6-105948	11
chr20	1425560	1426394	MajorDMR-6-105949	8
chr20	1434105	1434263	MajorDMR-6-105950	3
chr20	1451132	1451179	MajorDMR-6-105951	2
chr20	1483519	1483635	MajorDMR-6-105952	2
chr20	1491451	1491738	MajorDMR-6-105953	4
chr20	1558245	1558435	MajorDMR-6-105954	5
chr20	1577459	1577551	MajorDMR-6-105955	2
chr20	1590972	1591418	MajorDMR-6-105956	5
chr20	1592017	1592213	MajorDMR-6-105957	2
chr20	1593787	1593997	MajorDMR-6-105958	2
chr20	1658505	1658792	MajorDMR-6-105959	2
chr20	1691948	1693110	MajorDMR-6-105960	20
chr20	1699049	1700141	MajorDMR-6-105961	11
chr20	1708580	1708924	MajorDMR-6-105962	5
chr20	1709555	1709761	MajorDMR-6-105963	5
chr20	1728444	1728789	MajorDMR-6-105964	2
chr20	1759000	1759791	MajorDMR-6-105965	7
chr20	1761338	1761384	MajorDMR-6-105966	2
chr20	1772583	1773029	MajorDMR-6-105967	5
chr20	1788003	1788249	MajorDMR-6-105968	3
chr20	1800857	1800989	MajorDMR-6-105969	4
chr20	1813270	1814231	MajorDMR-6-105970	10
chr20	1815875	1816517	MajorDMR-6-105971	14
chr20	1822952	1823470	MajorDMR-6-105972	7
chr20	1824943	1825509	MajorDMR-6-105973	4
chr20	1841584	1843024	MajorDMR-6-105974	18
chr20	1844135	1844636	MajorDMR-6-105975	8
chr20	1845514	1846353	MajorDMR-6-105976	6
chr20	1847305	1848093	MajorDMR-6-105977	9
chr20	1852183	1852883	MajorDMR-6-105978	6
chr20	1855875	1856266	MajorDMR-6-105979	5
chr20	1864947	1865084	MajorDMR-6-105980	3
chr20	1872212	1872650	MajorDMR-6-105981	2
chr20	1873681	1874180	MajorDMR-6-105982	3
chr20	1880341	1880896	MajorDMR-6-105983	7
chr20	1881532	1882113	MajorDMR-6-105984	8
chr20	1882883	1885584	MajorDMR-6-105985	19
chr20	1886668	1887146	MajorDMR-6-105986	3
chr20	1888711	1891204	MajorDMR-6-105987	31
chr20	1892128	1892218	MajorDMR-6-105988	4
chr20	1893317	1893587	MajorDMR-6-105989	5
chr20	1894943	1895194	MajorDMR-6-105990	5
chr20	1896037	1896845	MajorDMR-6-105991	7
chr20	1897384	1897470	MajorDMR-6-105992	2
chr20	1898116	1898372	MajorDMR-6-105993	5
chr20	1898912	1899660	MajorDMR-6-105994	6
chr20	1900251	1900256	MajorDMR-6-105995	2
chr20	1902023	1902356	MajorDMR-6-105996	6
chr20	1902890	1903288	MajorDMR-6-105997	5
chr20	1903860	1903917	MajorDMR-6-105998	2
chr20	1905162	1905502	MajorDMR-6-105999	6
chr20	1906049	1908161	MajorDMR-6-106000	17
chr20	1909021	1910463	MajorDMR-6-106001	13
chr20	1911087	1911259	MajorDMR-6-106002	2
chr20	1913425	1914476	MajorDMR-6-106003	6
chr20	1915751	1916261	MajorDMR-6-106004	5
chr20	1917690	1917739	MajorDMR-6-106005	2
chr20	1918987	1918998	MajorDMR-6-106006	2
chr20	1920076	1920844	MajorDMR-6-106007	7
chr20	1921614	1923188	MajorDMR-6-106008	17
chr20	1950203	1950343	MajorDMR-6-106009	4
chr20	1972922	1973564	MajorDMR-6-106010	11
chr20	1974842	1975850	MajorDMR-6-106011	14
chr20	1987780	1988219	MajorDMR-6-106012	5
chr20	2002713	2002815	MajorDMR-6-106013	2
chr20	2011087	2011192	MajorDMR-6-106014	2
chr20	2012336	2012378	MajorDMR-6-106015	2
chr20	2035422	2035494	MajorDMR-6-106016	2
chr20	2036050	2036090	MajorDMR-6-106017	2
chr20	2095956	2097094	MajorDMR-6-106018	7
chr20	2102014	2102020	MajorDMR-6-106019	2
chr20	2111955	2113014	MajorDMR-6-106020	5
chr20	2115785	2116036	MajorDMR-6-106021	4
chr20	2131447	2131536	MajorDMR-6-106022	3
chr20	2132360	2133267	MajorDMR-6-106023	4
chr20	2151803	2152386	MajorDMR-6-106024	9
chr20	2159162	2159511	MajorDMR-6-106025	10
chr20	2177820	2178938	MajorDMR-6-106026	17
chr20	2181614	2182091	MajorDMR-6-106027	3
chr20	2186621	2186742	MajorDMR-6-106028	3
chr20	2189220	2190042	MajorDMR-6-106029	5
chr20	2192300	2194001	MajorDMR-6-106030	8
chr20	2194555	2194870	MajorDMR-6-106031	3
chr20	2207402	2208073	MajorDMR-6-106032	6
chr20	2208690	2209730	MajorDMR-6-106033	9
chr20	2210743	2211383	MajorDMR-6-106034	12
chr20	2215205	2215392	MajorDMR-6-106035	3
chr20	2216002	2216200	MajorDMR-6-106036	3
chr20	2216911	2216922	MajorDMR-6-106037	2
chr20	2217587	2218714	MajorDMR-6-106038	10
chr20	2225033	2225192	MajorDMR-6-106039	3
chr20	2230466	2230598	MajorDMR-6-106040	2
chr20	2251355	2251725	MajorDMR-6-106041	3
chr20	2252670	2252875	MajorDMR-6-106042	6
chr20	2255030	2255218	MajorDMR-6-106043	3
chr20	2258408	2259194	MajorDMR-6-106044	7
chr20	2259902	2259925	MajorDMR-6-106045	2
chr20	2260898	2261692	MajorDMR-6-106046	7
chr20	2262658	2263969	MajorDMR-6-106047	16
chr20	2264565	2265318	MajorDMR-6-106048	4
chr20	2265997	2266185	MajorDMR-6-106049	2
chr20	2281869	2282386	MajorDMR-6-106050	4
chr20	2283252	2286627	MajorDMR-6-106051	31
chr20	2308974	2309200	MajorDMR-6-106052	9
chr20	2345105	2345282	MajorDMR-6-106053	7
chr20	2350338	2350815	MajorDMR-6-106054	8
chr20	2364984	2367592	MajorDMR-6-106055	28
chr20	2368434	2368996	MajorDMR-6-106056	5
chr20	2382052	2382322	MajorDMR-6-106057	4
chr20	2397527	2397775	MajorDMR-6-106058	3
chr20	2398665	2399998	MajorDMR-6-106059	13
chr20	2427713	2427718	MajorDMR-6-106060	2
chr20	2434088	2434753	MajorDMR-6-106061	4
chr20	2435302	2436242	MajorDMR-6-106062	15
chr20	2449974	2450136	MajorDMR-6-106063	2
chr20	2452121	2452226	MajorDMR-6-106064	3
chr20	2454154	2454970	MajorDMR-6-106065	6
chr20	2463645	2464828	MajorDMR-6-106066	26
chr20	2476689	2477619	MajorDMR-6-106067	8
chr20	2484171	2485001	MajorDMR-6-106068	5
chr20	2514441	2514472	MajorDMR-6-106069	2
chr20	2515803	2517312	MajorDMR-6-106070	20
chr20	2519520	2519525	MajorDMR-6-106071	2
chr20	2545583	2545662	MajorDMR-6-106072	2
chr20	2582037	2582962	MajorDMR-6-106073	6
chr20	2601079	2601236	MajorDMR-6-106074	3
chr20	2605558	2606520	MajorDMR-6-106075	8
chr20	2634765	2635219	MajorDMR-6-106076	4
chr20	2637428	2638494	MajorDMR-6-106077	12
chr20	2670412	2670748	MajorDMR-6-106078	5
chr20	2730523	2730856	MajorDMR-6-106079	2
chr20	2731559	2732106	MajorDMR-6-106080	12
chr20	2762219	2762294	MajorDMR-6-106081	3
chr20	2776409	2776459	MajorDMR-6-106082	2
chr20	2786834	2787047	MajorDMR-6-106083	4
chr20	2813054	2813170	MajorDMR-6-106084	5
chr20	2828147	2828165	MajorDMR-6-106085	2
chr20	2832430	2832603	MajorDMR-6-106086	9
chr20	2841900	2842003	MajorDMR-6-106087	2
chr20	2855667	2855786	MajorDMR-6-106088	2
chr20	2857092	2857642	MajorDMR-6-106089	3
chr20	2860217	2860492	MajorDMR-6-106090	3
chr20	2864931	2865784	MajorDMR-6-106091	4
chr20	2873365	2873470	MajorDMR-6-106092	2
chr20	2881764	2882474	MajorDMR-6-106093	6
chr20	2884402	2886060	MajorDMR-6-106094	19
chr20	2905216	2905321	MajorDMR-6-106095	2
chr20	2906196	2906226	MajorDMR-6-106096	2
chr20	2910845	2910920	MajorDMR-6-106097	3
chr20	2919477	2919798	MajorDMR-6-106098	4
chr20	2926586	2927218	MajorDMR-6-106099	5
chr20	2938478	2938993	MajorDMR-6-106100	3
chr20	2945071	2945550	MajorDMR-6-106101	4
chr20	2964820	2965054	MajorDMR-6-106102	3
chr20	2976335	2976696	MajorDMR-6-106103	3
chr20	2998217	2998495	MajorDMR-6-106104	3
chr20	3006971	3007066	MajorDMR-6-106105	2
chr20	3013150	3013210	MajorDMR-6-106106	2
chr20	3013719	3014129	MajorDMR-6-106107	5
chr20	3047261	3047635	MajorDMR-6-106108	10
chr20	3060913	3060947	MajorDMR-6-106109	2
chr20	3074405	3074965	MajorDMR-6-106110	15
chr20	3082835	3084517	MajorDMR-6-106111	19
chr20	3085655	3086253	MajorDMR-6-106112	8
chr20	3088553	3088857	MajorDMR-6-106113	10
chr20	3089510	3091185	MajorDMR-6-106114	34
chr20	3097355	3097563	MajorDMR-6-106115	2
chr20	3098457	3098595	MajorDMR-6-106116	2
chr20	3099333	3099945	MajorDMR-6-106117	8
chr20	3109682	3110157	MajorDMR-6-106118	8
chr20	3116131	3116551	MajorDMR-6-106119	5
chr20	3117401	3117537	MajorDMR-6-106120	2
chr20	3118062	3119046	MajorDMR-6-106121	10
chr20	3125750	3126242	MajorDMR-6-106122	3
chr20	3127536	3128470	MajorDMR-6-106123	9
chr20	3132998	3133851	MajorDMR-6-106124	9
chr20	3137912	3138627	MajorDMR-6-106125	6
chr20	3142654	3142968	MajorDMR-6-106126	3
chr20	3145710	3147468	MajorDMR-6-106127	42
chr20	3148651	3148788	MajorDMR-6-106128	7
chr20	3150510	3152574	MajorDMR-6-106129	19
chr20	3156607	3157190	MajorDMR-6-106130	9
chr20	3158649	3158730	MajorDMR-6-106131	2
chr20	3160987	3161278	MajorDMR-6-106132	4
chr20	3164336	3164913	MajorDMR-6-106133	5
chr20	3168337	3169275	MajorDMR-6-106134	12
chr20	3169934	3170498	MajorDMR-6-106135	7
chr20	3171083	3179105	MajorDMR-6-106136	102
chr20	3179684	3179898	MajorDMR-6-106137	2
chr20	3180401	3180440	MajorDMR-6-106138	4
chr20	3181153	3181263	MajorDMR-6-106139	3
chr20	3182001	3182429	MajorDMR-6-106140	3
chr20	3183070	3183961	MajorDMR-6-106141	10
chr20	3185522	3185864	MajorDMR-6-106142	9
chr20	3200742	3201320	MajorDMR-6-106143	9
chr20	3208099	3208486	MajorDMR-6-106144	9
chr20	3221688	3221807	MajorDMR-6-106145	4
chr20	3242602	3242990	MajorDMR-6-106146	5
chr20	3243642	3243682	MajorDMR-6-106147	4
chr20	3251162	3251275	MajorDMR-6-106148	4
chr20	3262826	3263595	MajorDMR-6-106149	6
chr20	3273830	3274011	MajorDMR-6-106150	3
chr20	3280081	3280179	MajorDMR-6-106151	2
chr20	3311107	3311824	MajorDMR-6-106152	7
chr20	3315219	3315315	MajorDMR-6-106153	2
chr20	3337977	3338149	MajorDMR-6-106154	7
chr20	3369644	3369862	MajorDMR-6-106155	2
chr20	3370948	3371409	MajorDMR-6-106156	7
chr20	3375075	3375269	MajorDMR-6-106157	2
chr20	3377105	3377360	MajorDMR-6-106158	3
chr20	3381705	3381722	MajorDMR-6-106159	2
chr20	3382578	3382588	MajorDMR-6-106160	2
chr20	3383510	3383599	MajorDMR-6-106161	2
chr20	3385179	3385215	MajorDMR-6-106162	3
chr20	3385926	3386263	MajorDMR-6-106163	2
chr20	3411476	3412223	MajorDMR-6-106164	4
chr20	3435425	3436499	MajorDMR-6-106165	15
chr20	3441874	3442765	MajorDMR-6-106166	13
chr20	3460935	3461032	MajorDMR-6-106167	2
chr20	3527753	3528249	MajorDMR-6-106168	7
chr20	3536006	3536705	MajorDMR-6-106169	5
chr20	3537421	3537892	MajorDMR-6-106170	3
chr20	3543874	3543885	MajorDMR-6-106171	2
chr20	3574003	3574206	MajorDMR-6-106172	3
chr20	3592369	3592690	MajorDMR-6-106173	2
chr20	3593583	3596055	MajorDMR-6-106174	28
chr20	3607830	3608736	MajorDMR-6-106175	14
chr20	3611320	3611447	MajorDMR-6-106176	3
chr20	3614782	3614902	MajorDMR-6-106177	4
chr20	3625435	3625730	MajorDMR-6-106178	4
chr20	3626443	3627878	MajorDMR-6-106179	18
chr20	3639488	3640058	MajorDMR-6-106180	3
chr20	3644718	3645155	MajorDMR-6-106181	2
chr20	3654718	3655069	MajorDMR-6-106182	2
chr20	3655714	3656693	MajorDMR-6-106183	13
chr20	3657784	3658020	MajorDMR-6-106184	5
chr20	3671887	3672122	MajorDMR-6-106185	10
chr20	3707430	3707687	MajorDMR-6-106186	5
chr20	3709154	3709234	MajorDMR-6-106187	3
chr20	3730163	3730175	MajorDMR-6-106188	4
chr20	3731115	3731327	MajorDMR-6-106189	2
chr20	3734479	3735051	MajorDMR-6-106190	20
chr20	3743224	3743279	MajorDMR-6-106191	2
chr20	3749822	3751452	MajorDMR-6-106192	26
chr20	3768518	3769169	MajorDMR-6-106193	4
chr20	3772201	3772311	MajorDMR-6-106194	3
chr20	3791611	3791787	MajorDMR-6-106195	6
chr20	3793517	3793910	MajorDMR-6-106196	2
chr20	3807294	3807446	MajorDMR-6-106197	2
chr20	3830533	3830654	MajorDMR-6-106198	3
chr20	3838702	3838924	MajorDMR-6-106199	9
chr20	3840348	3840503	MajorDMR-6-106200	4
chr20	3860734	3861287	MajorDMR-6-106201	8
chr20	3863678	3863904	MajorDMR-6-106202	7
chr20	3867930	3868522	MajorDMR-6-106203	9
chr20	3872707	3873725	MajorDMR-6-106204	24
chr20	3875480	3875755	MajorDMR-6-106205	3
chr20	3876428	3876985	MajorDMR-6-106206	3
chr20	3880296	3880959	MajorDMR-6-106207	7
chr20	3882539	3883080	MajorDMR-6-106208	4
chr20	3883953	3884091	MajorDMR-6-106209	3
chr20	3887547	3889114	MajorDMR-6-106210	12
chr20	3892696	3893221	MajorDMR-6-106211	4
chr20	3894457	3894505	MajorDMR-6-106212	3
chr20	3895556	3895699	MajorDMR-6-106213	2
chr20	3896526	3896583	MajorDMR-6-106214	2
chr20	3898643	3898814	MajorDMR-6-106215	3
chr20	3903496	3903938	MajorDMR-6-106216	6
chr20	3905089	3905791	MajorDMR-6-106217	6
chr20	3906446	3907128	MajorDMR-6-106218	6
chr20	3908409	3910625	MajorDMR-6-106219	18
chr20	3933501	3934135	MajorDMR-6-106220	6
chr20	3958488	3958607	MajorDMR-6-106221	5
chr20	3960511	3961254	MajorDMR-6-106222	8
chr20	3962220	3962278	MajorDMR-6-106223	2
chr20	3973996	3974060	MajorDMR-6-106224	2
chr20	3976419	3977089	MajorDMR-6-106225	6
chr20	3986013	3986223	MajorDMR-6-106226	3
chr20	3994079	3994290	MajorDMR-6-106227	10
chr20	3996597	3996791	MajorDMR-6-106228	7
chr20	4000789	4001314	MajorDMR-6-106229	9
chr20	4003835	4003851	MajorDMR-6-106230	3
chr20	4006427	4007175	MajorDMR-6-106231	5
chr20	4008430	4008503	MajorDMR-6-106232	3
chr20	4022559	4022796	MajorDMR-6-106233	4
chr20	4049485	4049636	MajorDMR-6-106234	2
chr20	4052177	4052735	MajorDMR-6-106235	4
chr20	4055140	4055171	MajorDMR-6-106236	2
chr20	4062284	4063337	MajorDMR-6-106237	8
chr20	4083039	4083088	MajorDMR-6-106238	2
chr20	4116457	4116525	MajorDMR-6-106239	2
chr20	4150394	4150451	MajorDMR-6-106240	3
chr20	4181712	4182171	MajorDMR-6-106241	7
chr20	4193489	4193506	MajorDMR-6-106242	2
chr20	4203443	4203639	MajorDMR-6-106243	5
chr20	4206898	4208911	MajorDMR-6-106244	17
chr20	4228826	4229025	MajorDMR-6-106245	4
chr20	4231143	4231157	MajorDMR-6-106246	2
chr20	4234956	4235013	MajorDMR-6-106247	3
chr20	4239090	4239261	MajorDMR-6-106248	3
chr20	4295913	4295988	MajorDMR-6-106249	2
chr20	4298923	4299135	MajorDMR-6-106250	2
chr20	4345723	4346175	MajorDMR-6-106251	7
chr20	4355146	4357031	MajorDMR-6-106252	12
chr20	4369117	4369174	MajorDMR-6-106253	2
chr20	4387214	4387644	MajorDMR-6-106254	5
chr20	4408497	4409278	MajorDMR-6-106255	3
chr20	4423654	4423767	MajorDMR-6-106256	2
chr20	4426235	4426397	MajorDMR-6-106257	4
chr20	4468177	4468556	MajorDMR-6-106258	2
chr20	4470776	4470784	MajorDMR-6-106259	2
chr20	4471735	4471922	MajorDMR-6-106260	3
chr20	4507164	4507338	MajorDMR-6-106261	2
chr20	4512763	4513602	MajorDMR-6-106262	5
chr20	4514562	4514970	MajorDMR-6-106263	7
chr20	4516123	4516135	MajorDMR-6-106264	2
chr20	4527427	4527715	MajorDMR-6-106265	2
chr20	4545076	4545434	MajorDMR-6-106266	4
chr20	4554660	4555037	MajorDMR-6-106267	4
chr20	4558616	4558928	MajorDMR-6-106268	3
chr20	4582234	4582521	MajorDMR-6-106269	5
chr20	4588275	4588554	MajorDMR-6-106270	9
chr20	4593974	4594228	MajorDMR-6-106271	2
chr20	4594965	4595150	MajorDMR-6-106272	3
chr20	4651192	4651368	MajorDMR-6-106273	3
chr20	4665462	4666602	MajorDMR-6-106274	13
chr20	4670930	4671542	MajorDMR-6-106275	3
chr20	4682069	4682815	MajorDMR-6-106276	4
chr20	4683470	4684613	MajorDMR-6-106277	5
chr20	4721901	4721909	MajorDMR-6-106278	2
chr20	4756585	4757084	MajorDMR-6-106279	5
chr20	4772337	4772390	MajorDMR-6-106280	3
chr20	4773444	4773666	MajorDMR-6-106281	2
chr20	4785313	4785867	MajorDMR-6-106282	3
chr20	4816072	4816199	MajorDMR-6-106283	4
chr20	4819286	4819461	MajorDMR-6-106284	3
chr20	4821975	4822328	MajorDMR-6-106285	3
chr20	4827838	4828659	MajorDMR-6-106286	9
chr20	4839681	4839931	MajorDMR-6-106287	5
chr20	4846321	4846393	MajorDMR-6-106288	4
chr20	4868089	4868645	MajorDMR-6-106289	5
chr20	4882153	4882222	MajorDMR-6-106290	3
chr20	4923679	4924614	MajorDMR-6-106291	10
chr20	4929793	4930307	MajorDMR-6-106292	10
chr20	4931717	4931928	MajorDMR-6-106293	3
chr20	4938418	4938472	MajorDMR-6-106294	3
chr20	4939220	4939685	MajorDMR-6-106295	7
chr20	4944841	4944921	MajorDMR-6-106296	2
chr20	4957347	4957755	MajorDMR-6-106297	5
chr20	4962784	4963644	MajorDMR-6-106298	13
chr20	4967021	4967676	MajorDMR-6-106299	4
chr20	4973883	4975098	MajorDMR-6-106300	11
chr20	4979582	4980055	MajorDMR-6-106301	8
chr20	4989507	4989599	MajorDMR-6-106302	2
chr20	4999336	4999440	MajorDMR-6-106303	2
chr20	5019838	5020429	MajorDMR-6-106304	10
chr20	5048490	5048614	MajorDMR-6-106305	2
chr20	5053386	5053913	MajorDMR-6-106306	7
chr20	5061931	5061987	MajorDMR-6-106307	2
chr20	5102522	5102918	MajorDMR-6-106308	2
chr20	5108937	5109164	MajorDMR-6-106309	3
chr20	5115258	5115830	MajorDMR-6-106310	6
chr20	5123873	5123936	MajorDMR-6-106311	2
chr20	5137770	5138124	MajorDMR-6-106312	3
chr20	5146156	5146187	MajorDMR-6-106313	4
chr20	5151238	5151336	MajorDMR-6-106314	3
chr20	5157790	5158193	MajorDMR-6-106315	7
chr20	5176036	5176440	MajorDMR-6-106316	3
chr20	5196483	5196851	MajorDMR-6-106317	2
chr20	5197752	5197854	MajorDMR-6-106318	2
chr20	5241601	5243004	MajorDMR-6-106319	10
chr20	5252020	5252246	MajorDMR-6-106320	4
chr20	5258553	5258771	MajorDMR-6-106321	4
chr20	5279082	5279094	MajorDMR-6-106322	4
chr20	5283421	5283431	MajorDMR-6-106323	2
chr20	5308770	5309088	MajorDMR-6-106324	4
chr20	5337838	5337970	MajorDMR-6-106325	4
chr20	5338893	5339158	MajorDMR-6-106326	3
chr20	5354593	5355121	MajorDMR-6-106327	7
chr20	5411516	5411929	MajorDMR-6-106328	2
chr20	5412952	5415998	MajorDMR-6-106329	24
chr20	5422659	5422880	MajorDMR-6-106330	3
chr20	5458961	5459208	MajorDMR-6-106331	6
chr20	5463635	5463717	MajorDMR-6-106332	2
chr20	5483205	5484158	MajorDMR-6-106333	10
chr20	5510872	5511250	MajorDMR-6-106334	3
chr20	5512617	5512718	MajorDMR-6-106335	2
chr20	5515940	5516287	MajorDMR-6-106336	5
chr20	5525258	5525706	MajorDMR-6-106337	8
chr20	5530051	5530186	MajorDMR-6-106338	2
chr20	5561752	5563273	MajorDMR-6-106339	7
chr20	5564783	5565619	MajorDMR-6-106340	5
chr20	5567390	5567704	MajorDMR-6-106341	4
chr20	5569057	5569546	MajorDMR-6-106342	9
chr20	5571142	5571168	MajorDMR-6-106343	2
chr20	5571883	5572461	MajorDMR-6-106344	4
chr20	5574146	5574593	MajorDMR-6-106345	6
chr20	5593310	5593894	MajorDMR-6-106346	5
chr20	5615233	5615304	MajorDMR-6-106347	3
chr20	5623964	5623973	MajorDMR-6-106348	2
chr20	5628673	5629048	MajorDMR-6-106349	4
chr20	5640686	5640747	MajorDMR-6-106350	4
chr20	5643620	5643858	MajorDMR-6-106351	2
chr20	5655929	5656372	MajorDMR-6-106352	5
chr20	5659276	5660065	MajorDMR-6-106353	5
chr20	5668659	5670427	MajorDMR-6-106354	22
chr20	5674061	5674224	MajorDMR-6-106355	4
chr20	5712475	5712815	MajorDMR-6-106356	2
chr20	5725035	5725698	MajorDMR-6-106357	7
chr20	5727782	5728127	MajorDMR-6-106358	2
chr20	5743287	5743403	MajorDMR-6-106359	3
chr20	5789082	5790417	MajorDMR-6-106360	8
chr20	5804312	5804801	MajorDMR-6-106361	2
chr20	5817227	5817346	MajorDMR-6-106362	4
chr20	5824629	5824842	MajorDMR-6-106363	4
chr20	5825478	5825794	MajorDMR-6-106364	4
chr20	5827479	5827546	MajorDMR-6-106365	3
chr20	5828312	5828574	MajorDMR-6-106366	4
chr20	5842007	5842224	MajorDMR-6-106367	2
chr20	5843478	5846212	MajorDMR-6-106368	27
chr20	5852753	5852896	MajorDMR-6-106369	3
chr20	5853476	5853752	MajorDMR-6-106370	4
chr20	5860844	5861128	MajorDMR-6-106371	2
chr20	5862446	5862906	MajorDMR-6-106372	3
chr20	5866138	5866260	MajorDMR-6-106373	8
chr20	5867677	5867859	MajorDMR-6-106374	3
chr20	5881317	5881370	MajorDMR-6-106375	2
chr20	5886678	5886819	MajorDMR-6-106376	2
chr20	5889423	5890001	MajorDMR-6-106377	9
chr20	5893534	5895022	MajorDMR-6-106378	13
chr20	5899938	5901090	MajorDMR-6-106379	10
chr20	5909528	5910612	MajorDMR-6-106380	7
chr20	5911628	5911764	MajorDMR-6-106381	2
chr20	5913535	5914012	MajorDMR-6-106382	4
chr20	5919060	5919360	MajorDMR-6-106383	6
chr20	5922173	5922605	MajorDMR-6-106384	3
chr20	5927740	5927781	MajorDMR-6-106385	2
chr20	5979446	5979507	MajorDMR-6-106386	2
chr20	5980276	5980858	MajorDMR-6-106387	12
chr20	5981545	5981698	MajorDMR-6-106388	2
chr20	5989691	5989737	MajorDMR-6-106389	3
chr20	5990442	5990680	MajorDMR-6-106390	4
chr20	5992674	5993350	MajorDMR-6-106391	7
chr20	5995643	5996026	MajorDMR-6-106392	5
chr20	6006602	6007081	MajorDMR-6-106393	5
chr20	6040692	6040734	MajorDMR-6-106394	3
chr20	6059673	6059823	MajorDMR-6-106395	2
chr20	6135606	6135955	MajorDMR-6-106396	2
chr20	6198221	6198459	MajorDMR-6-106397	2
chr20	6212019	6213213	MajorDMR-6-106398	5
chr20	6215564	6215817	MajorDMR-6-106399	4
chr20	6250249	6250268	MajorDMR-6-106400	2
chr20	6251553	6251651	MajorDMR-6-106401	2
chr20	6257447	6257953	MajorDMR-6-106402	10
chr20	6258487	6258592	MajorDMR-6-106403	3
chr20	6315668	6315874	MajorDMR-6-106404	2
chr20	6336883	6336912	MajorDMR-6-106405	2
chr20	6359282	6359476	MajorDMR-6-106406	3
chr20	6452339	6452626	MajorDMR-6-106407	2
chr20	6563371	6563663	MajorDMR-6-106408	2
chr20	6571945	6572416	MajorDMR-6-106409	8
chr20	6583021	6583058	MajorDMR-6-106410	2
chr20	6593376	6594349	MajorDMR-6-106411	9
chr20	6608548	6608602	MajorDMR-6-106412	2
chr20	6612952	6613049	MajorDMR-6-106413	3
chr20	6633083	6633216	MajorDMR-6-106414	2
chr20	6644509	6644543	MajorDMR-6-106415	3
chr20	6672063	6672271	MajorDMR-6-106416	6
chr20	6703163	6703203	MajorDMR-6-106417	2
chr20	6716174	6717284	MajorDMR-6-106418	8
chr20	6727194	6727629	MajorDMR-6-106419	4
chr20	6782941	6783353	MajorDMR-6-106420	2
chr20	6810845	6810941	MajorDMR-6-106421	2
chr20	6818001	6818136	MajorDMR-6-106422	3
chr20	6829795	6830884	MajorDMR-6-106423	5
chr20	6832035	6832125	MajorDMR-6-106424	4
chr20	6844273	6845486	MajorDMR-6-106425	13
chr20	6847463	6847508	MajorDMR-6-106426	2
chr20	6896681	6896727	MajorDMR-6-106427	2
chr20	6936703	6937502	MajorDMR-6-106428	7
chr20	6975300	6975440	MajorDMR-6-106429	2
chr20	7177766	7177853	MajorDMR-6-106430	2
chr20	7188140	7188346	MajorDMR-6-106431	4
chr20	7231143	7231411	MajorDMR-6-106432	3
chr20	7380377	7380770	MajorDMR-6-106433	2
chr20	7384979	7385082	MajorDMR-6-106434	2
chr20	7389566	7390079	MajorDMR-6-106435	4
chr20	7692694	7692773	MajorDMR-6-106436	2
chr20	7697112	7697124	MajorDMR-6-106437	2
chr20	7794712	7795996	MajorDMR-6-106438	9
chr20	7808975	7809077	MajorDMR-6-106439	3
chr20	7822345	7822774	MajorDMR-6-106440	3
chr20	7833100	7833824	MajorDMR-6-106441	9
chr20	7861908	7862388	MajorDMR-6-106442	5
chr20	7963133	7963260	MajorDMR-6-106443	2
chr20	7971629	7972266	MajorDMR-6-106444	7
chr20	7995702	7995884	MajorDMR-6-106445	2
chr20	8002642	8002758	MajorDMR-6-106446	4
chr20	8015321	8015339	MajorDMR-6-106447	2
chr20	8035798	8036544	MajorDMR-6-106448	4
chr20	8043140	8043805	MajorDMR-6-106449	8
chr20	8075658	8076061	MajorDMR-6-106450	3
chr20	8107219	8107398	MajorDMR-6-106451	2
chr20	8111614	8111950	MajorDMR-6-106452	4
chr20	8120781	8121017	MajorDMR-6-106453	3
chr20	8123301	8123353	MajorDMR-6-106454	2
chr20	8126373	8126453	MajorDMR-6-106455	2
chr20	8127838	8129072	MajorDMR-6-106456	8
chr20	8131055	8131321	MajorDMR-6-106457	2
chr20	8133429	8133780	MajorDMR-6-106458	3
chr20	8138588	8138760	MajorDMR-6-106459	2
chr20	8149087	8149574	MajorDMR-6-106460	4
chr20	8151348	8151715	MajorDMR-6-106461	2
chr20	8157289	8157302	MajorDMR-6-106462	2
chr20	8169316	8170332	MajorDMR-6-106463	6
chr20	8173767	8173945	MajorDMR-6-106464	3
chr20	8174686	8175037	MajorDMR-6-106465	2
chr20	8183531	8183659	MajorDMR-6-106466	2
chr20	8195160	8195917	MajorDMR-6-106467	6
chr20	8208176	8208409	MajorDMR-6-106468	3
chr20	8250187	8250318	MajorDMR-6-106469	2
chr20	8252697	8253248	MajorDMR-6-106470	4
chr20	8253853	8254245	MajorDMR-6-106471	4
chr20	8255848	8255939	MajorDMR-6-106472	3
chr20	8267991	8268820	MajorDMR-6-106473	5
chr20	8280731	8280836	MajorDMR-6-106474	2
chr20	8286663	8287579	MajorDMR-6-106475	8
chr20	8291331	8292297	MajorDMR-6-106476	5
chr20	8296350	8297055	MajorDMR-6-106477	4
chr20	8303516	8303548	MajorDMR-6-106478	2
chr20	8310383	8311605	MajorDMR-6-106479	8
chr20	8312667	8312733	MajorDMR-6-106480	3
chr20	8313273	8313683	MajorDMR-6-106481	3
chr20	8341348	8341704	MajorDMR-6-106482	3
chr20	8342826	8343443	MajorDMR-6-106483	5
chr20	8349480	8349524	MajorDMR-6-106484	2
chr20	8369408	8370937	MajorDMR-6-106485	6
chr20	8411803	8412085	MajorDMR-6-106486	2
chr20	8412771	8413688	MajorDMR-6-106487	15
chr20	8435298	8435578	MajorDMR-6-106488	3
chr20	8442879	8443349	MajorDMR-6-106489	4
chr20	8450732	8451046	MajorDMR-6-106490	2
chr20	8460911	8461092	MajorDMR-6-106491	2
chr20	8509321	8510258	MajorDMR-6-106492	10
chr20	8511270	8511291	MajorDMR-6-106493	2
chr20	8512965	8513320	MajorDMR-6-106494	2
chr20	8517708	8517781	MajorDMR-6-106495	2
chr20	8525761	8526791	MajorDMR-6-106496	13
chr20	8528059	8528203	MajorDMR-6-106497	3
chr20	8533517	8533698	MajorDMR-6-106498	3
chr20	8534374	8534464	MajorDMR-6-106499	2
chr20	8582111	8582554	MajorDMR-6-106500	2
chr20	8583913	8584007	MajorDMR-6-106501	2
chr20	8585765	8585954	MajorDMR-6-106502	2
chr20	8590142	8590408	MajorDMR-6-106503	4
chr20	8598411	8598469	MajorDMR-6-106504	2
chr20	8604033	8605033	MajorDMR-6-106505	6
chr20	8609050	8609310	MajorDMR-6-106506	3
chr20	8612945	8612997	MajorDMR-6-106507	2
chr20	8617193	8617700	MajorDMR-6-106508	4
chr20	8624099	8624591	MajorDMR-6-106509	2
chr20	8628104	8629213	MajorDMR-6-106510	6
chr20	8633223	8633262	MajorDMR-6-106511	2
chr20	8641024	8641641	MajorDMR-6-106512	3
chr20	8659045	8659385	MajorDMR-6-106513	4
chr20	8681141	8682156	MajorDMR-6-106514	6
chr20	8682785	8682974	MajorDMR-6-106515	2
chr20	8690843	8691044	MajorDMR-6-106516	3
chr20	8698859	8699142	MajorDMR-6-106517	4
chr20	8737738	8738063	MajorDMR-6-106518	5
chr20	8744576	8744791	MajorDMR-6-106519	5
chr20	8745454	8745567	MajorDMR-6-106520	3
chr20	8747267	8747273	MajorDMR-6-106521	2
chr20	8758732	8758955	MajorDMR-6-106522	3
chr20	8760940	8761068	MajorDMR-6-106523	3
chr20	8763483	8763688	MajorDMR-6-106524	2
chr20	8767999	8768529	MajorDMR-6-106525	3
chr20	8769111	8769120	MajorDMR-6-106526	2
chr20	8770183	8770240	MajorDMR-6-106527	2
chr20	8776979	8777010	MajorDMR-6-106528	2
chr20	8802118	8802460	MajorDMR-6-106529	3
chr20	8810117	8810502	MajorDMR-6-106530	4
chr20	8834038	8834174	MajorDMR-6-106531	2
chr20	8875526	8875775	MajorDMR-6-106532	4
chr20	8892904	8893665	MajorDMR-6-106533	6
chr20	8928049	8928252	MajorDMR-6-106534	2
chr20	8966532	8966718	MajorDMR-6-106535	3
chr20	9015150	9015357	MajorDMR-6-106536	3
chr20	9023095	9023337	MajorDMR-6-106537	2
chr20	9031937	9032569	MajorDMR-6-106538	3
chr20	9059901	9060007	MajorDMR-6-106539	2
chr20	9077063	9077093	MajorDMR-6-106540	2
chr20	9131247	9131885	MajorDMR-6-106541	6
chr20	9175636	9177111	MajorDMR-6-106542	11
chr20	9198611	9199308	MajorDMR-6-106543	5
chr20	9199841	9200513	MajorDMR-6-106544	14
chr20	9236991	9237120	MajorDMR-6-106545	3
chr20	9303013	9303616	MajorDMR-6-106546	6
chr20	9304439	9304478	MajorDMR-6-106547	2
chr20	9305290	9306665	MajorDMR-6-106548	15
chr20	9395079	9395399	MajorDMR-6-106549	4
chr20	9403140	9403294	MajorDMR-6-106550	2
chr20	9421631	9421762	MajorDMR-6-106551	2
chr20	9425362	9425802	MajorDMR-6-106552	3
chr20	9430209	9430727	MajorDMR-6-106553	8
chr20	9457153	9457454	MajorDMR-6-106554	8
chr20	9479124	9479264	MajorDMR-6-106555	3
chr20	9480937	9481845	MajorDMR-6-106556	7
chr20	9488140	9489582	MajorDMR-6-106557	32
chr20	9530693	9532663	MajorDMR-6-106558	14
chr20	9533807	9534534	MajorDMR-6-106559	4
chr20	9542226	9542245	MajorDMR-6-106560	2
chr20	9558183	9559512	MajorDMR-6-106561	13
chr20	9593248	9593269	MajorDMR-6-106562	3
chr20	9596602	9597195	MajorDMR-6-106563	6
chr20	9598326	9598404	MajorDMR-6-106564	5
chr20	9599039	9599458	MajorDMR-6-106565	4
chr20	9608055	9608618	MajorDMR-6-106566	4
chr20	9610590	9610655	MajorDMR-6-106567	3
chr20	9611800	9611955	MajorDMR-6-106568	2
chr20	9619470	9619487	MajorDMR-6-106569	2
chr20	9640096	9640156	MajorDMR-6-106570	2
chr20	9662820	9663128	MajorDMR-6-106571	2
chr20	9667486	9667693	MajorDMR-6-106572	2
chr20	9668967	9670027	MajorDMR-6-106573	9
chr20	9681697	9682060	MajorDMR-6-106574	7
chr20	9690408	9692439	MajorDMR-6-106575	10
chr20	9699458	9699877	MajorDMR-6-106576	3
chr20	9704275	9704957	MajorDMR-6-106577	8
chr20	9744231	9744350	MajorDMR-6-106578	2
chr20	9744997	9745410	MajorDMR-6-106579	3
chr20	9748887	9748973	MajorDMR-6-106580	3
chr20	9754941	9755050	MajorDMR-6-106581	2
chr20	9755932	9755937	MajorDMR-6-106582	2
chr20	9770020	9770048	MajorDMR-6-106583	2
chr20	9785333	9785345	MajorDMR-6-106584	2
chr20	9787740	9787786	MajorDMR-6-106585	2
chr20	9795438	9795820	MajorDMR-6-106586	4
chr20	9802014	9802735	MajorDMR-6-106587	7
chr20	9807982	9808163	MajorDMR-6-106588	3
chr20	9808702	9809087	MajorDMR-6-106589	7
chr20	9816943	9817471	MajorDMR-6-106590	3
chr20	9821140	9821244	MajorDMR-6-106591	2
chr20	9839095	9839133	MajorDMR-6-106592	2
chr20	9844004	9844232	MajorDMR-6-106593	3
chr20	9847836	9848494	MajorDMR-6-106594	6
chr20	9851275	9851444	MajorDMR-6-106595	2
chr20	9854583	9854640	MajorDMR-6-106596	2
chr20	9879288	9879952	MajorDMR-6-106597	4
chr20	9887977	9888088	MajorDMR-6-106598	3
chr20	9936453	9936663	MajorDMR-6-106599	3
chr20	9969479	9969559	MajorDMR-6-106600	2
chr20	9976584	9976818	MajorDMR-6-106601	3
chr20	10003468	10003616	MajorDMR-6-106602	2
chr20	10009996	10010029	MajorDMR-6-106603	2
chr20	10014731	10015253	MajorDMR-6-106604	3
chr20	10027731	10027792	MajorDMR-6-106605	2
chr20	10037691	10037799	MajorDMR-6-106606	3
chr20	10039197	10039788	MajorDMR-6-106607	5
chr20	10046453	10046725	MajorDMR-6-106608	6
chr20	10047611	10048803	MajorDMR-6-106609	7
chr20	10050277	10050310	MajorDMR-6-106610	4
chr20	10050836	10051002	MajorDMR-6-106611	4
chr20	10051669	10051799	MajorDMR-6-106612	4
chr20	10053049	10053083	MajorDMR-6-106613	2
chr20	10055678	10056450	MajorDMR-6-106614	9
chr20	10065495	10065831	MajorDMR-6-106615	4
chr20	10067298	10067806	MajorDMR-6-106616	3
chr20	10072933	10072956	MajorDMR-6-106617	2
chr20	10073506	10075408	MajorDMR-6-106618	9
chr20	10081696	10081711	MajorDMR-6-106619	2
chr20	10092122	10092593	MajorDMR-6-106620	3
chr20	10093166	10093311	MajorDMR-6-106621	2
chr20	10102135	10102211	MajorDMR-6-106622	3
chr20	10108548	10108769	MajorDMR-6-106623	2
chr20	10109685	10111176	MajorDMR-6-106624	11
chr20	10113220	10113277	MajorDMR-6-106625	2
chr20	10117177	10117362	MajorDMR-6-106626	3
chr20	10117893	10117977	MajorDMR-6-106627	3
chr20	10133781	10133909	MajorDMR-6-106628	2
chr20	10136182	10136506	MajorDMR-6-106629	5
chr20	10142430	10142724	MajorDMR-6-106630	6
chr20	10147763	10148250	MajorDMR-6-106631	2
chr20	10151482	10151513	MajorDMR-6-106632	2
chr20	10152041	10152427	MajorDMR-6-106633	5
chr20	10161349	10162163	MajorDMR-6-106634	6
chr20	10179480	10179520	MajorDMR-6-106635	2
chr20	10180796	10180838	MajorDMR-6-106636	3
chr20	10206790	10206917	MajorDMR-6-106637	2
chr20	10208800	10208965	MajorDMR-6-106638	2
chr20	10212846	10212909	MajorDMR-6-106639	2
chr20	10214432	10214777	MajorDMR-6-106640	3
chr20	10216125	10216136	MajorDMR-6-106641	2
chr20	10218374	10219081	MajorDMR-6-106642	3
chr20	10220636	10221215	MajorDMR-6-106643	3
chr20	10221940	10222423	MajorDMR-6-106644	6
chr20	10224388	10227791	MajorDMR-6-106645	26
chr20	10229017	10230155	MajorDMR-6-106646	7
chr20	10231480	10231863	MajorDMR-6-106647	5
chr20	10235175	10236331	MajorDMR-6-106648	6
chr20	10237052	10237091	MajorDMR-6-106649	2
chr20	10238306	10239669	MajorDMR-6-106650	8
chr20	10241896	10242344	MajorDMR-6-106651	4
chr20	10242991	10244432	MajorDMR-6-106652	19
chr20	10245273	10245915	MajorDMR-6-106653	8
chr20	10248231	10248763	MajorDMR-6-106654	5
chr20	10249294	10250029	MajorDMR-6-106655	8
chr20	10250729	10251005	MajorDMR-6-106656	5
chr20	10252005	10252014	MajorDMR-6-106657	2
chr20	10252545	10253689	MajorDMR-6-106658	15
chr20	10255382	10256146	MajorDMR-6-106659	8
chr20	10257716	10260877	MajorDMR-6-106660	22
chr20	10262258	10263379	MajorDMR-6-106661	7
chr20	10263956	10264184	MajorDMR-6-106662	3
chr20	10266147	10266452	MajorDMR-6-106663	2
chr20	10269201	10270126	MajorDMR-6-106664	8
chr20	10270736	10271145	MajorDMR-6-106665	3
chr20	10271742	10272219	MajorDMR-6-106666	3
chr20	10272950	10273344	MajorDMR-6-106667	3
chr20	10274556	10274897	MajorDMR-6-106668	2
chr20	10275849	10276299	MajorDMR-6-106669	4
chr20	10276801	10277374	MajorDMR-6-106670	3
chr20	10280364	10281383	MajorDMR-6-106671	7
chr20	10282444	10283184	MajorDMR-6-106672	3
chr20	10288095	10288173	MajorDMR-6-106673	3
chr20	10290198	10290423	MajorDMR-6-106674	2
chr20	10292455	10292475	MajorDMR-6-106675	2
chr20	10292976	10293684	MajorDMR-6-106676	3
chr20	10295802	10296230	MajorDMR-6-106677	7
chr20	10296736	10296976	MajorDMR-6-106678	3
chr20	10300394	10300783	MajorDMR-6-106679	6
chr20	10302586	10303055	MajorDMR-6-106680	3
chr20	10305067	10305626	MajorDMR-6-106681	3
chr20	10307680	10308136	MajorDMR-6-106682	3
chr20	10309730	10310189	MajorDMR-6-106683	3
chr20	10312967	10313321	MajorDMR-6-106684	5
chr20	10314498	10314535	MajorDMR-6-106685	2
chr20	10317387	10317538	MajorDMR-6-106686	2
chr20	10318075	10319610	MajorDMR-6-106687	9
chr20	10323106	10323490	MajorDMR-6-106688	2
chr20	10325800	10325849	MajorDMR-6-106689	2
chr20	10327815	10327954	MajorDMR-6-106690	3
chr20	10333267	10333362	MajorDMR-6-106691	6
chr20	10348046	10348295	MajorDMR-6-106692	2
chr20	10355326	10355600	MajorDMR-6-106693	2
chr20	10366767	10367180	MajorDMR-6-106694	2
chr20	10395556	10396328	MajorDMR-6-106695	5
chr20	10403653	10404063	MajorDMR-6-106696	11
chr20	10405592	10405697	MajorDMR-6-106697	2
chr20	10412220	10412724	MajorDMR-6-106698	6
chr20	10413415	10413546	MajorDMR-6-106699	4
chr20	10417875	10418170	MajorDMR-6-106700	5
chr20	10427738	10428098	MajorDMR-6-106701	2
chr20	10489352	10489450	MajorDMR-6-106702	2
chr20	10491875	10492417	MajorDMR-6-106703	5
chr20	10500490	10500529	MajorDMR-6-106704	2
chr20	10526882	10527043	MajorDMR-6-106705	5
chr20	10577483	10578462	MajorDMR-6-106706	6
chr20	10579526	10579538	MajorDMR-6-106707	2
chr20	10617629	10617954	MajorDMR-6-106708	3
chr20	10619743	10620152	MajorDMR-6-106709	12
chr20	10620864	10621055	MajorDMR-6-106710	3
chr20	10634096	10634792	MajorDMR-6-106711	11
chr20	10659854	10660112	MajorDMR-6-106712	5
chr20	10663564	10663727	MajorDMR-6-106713	3
chr20	10687573	10687789	MajorDMR-6-106714	3
chr20	10700794	10701342	MajorDMR-6-106715	5
chr20	10712053	10712190	MajorDMR-6-106716	2
chr20	10730781	10730792	MajorDMR-6-106717	2
chr20	10735674	10735706	MajorDMR-6-106718	2
chr20	10741254	10743278	MajorDMR-6-106719	23
chr20	10744156	10744228	MajorDMR-6-106720	2
chr20	10758394	10758601	MajorDMR-6-106721	5
chr20	10768680	10769071	MajorDMR-6-106722	3
chr20	10772900	10773297	MajorDMR-6-106723	4
chr20	10776494	10776965	MajorDMR-6-106724	2
chr20	10780672	10780879	MajorDMR-6-106725	4
chr20	10833491	10833652	MajorDMR-6-106726	2
chr20	10840442	10840496	MajorDMR-6-106727	2
chr20	10876937	10876990	MajorDMR-6-106728	2
chr20	11188692	11188713	MajorDMR-6-106729	3
chr20	11247682	11247870	MajorDMR-6-106730	2
chr20	11308651	11308707	MajorDMR-6-106731	2
chr20	11309907	11309982	MajorDMR-6-106732	2
chr20	11336888	11336988	MajorDMR-6-106733	3
chr20	11356125	11356157	MajorDMR-6-106734	2
chr20	11368027	11368140	MajorDMR-6-106735	2
chr20	11387595	11387634	MajorDMR-6-106736	2
chr20	11450710	11451112	MajorDMR-6-106737	2
chr20	11492727	11492833	MajorDMR-6-106738	3
chr20	11508083	11508753	MajorDMR-6-106739	7
chr20	11527573	11527807	MajorDMR-6-106740	7
chr20	11534301	11534354	MajorDMR-6-106741	3
chr20	11562535	11562847	MajorDMR-6-106742	3
chr20	11569650	11569792	MajorDMR-6-106743	3
chr20	11584217	11584353	MajorDMR-6-106744	2
chr20	11599988	11601568	MajorDMR-6-106745	12
chr20	11631200	11632040	MajorDMR-6-106746	4
chr20	11657544	11657945	MajorDMR-6-106747	2
chr20	11658842	11659077	MajorDMR-6-106748	2
chr20	11683570	11683755	MajorDMR-6-106749	2
chr20	11692861	11693646	MajorDMR-6-106750	7
chr20	11696398	11696784	MajorDMR-6-106751	3
chr20	11697545	11697579	MajorDMR-6-106752	2
chr20	11702536	11703974	MajorDMR-6-106753	11
chr20	11704475	11704998	MajorDMR-6-106754	5
chr20	11706874	11707351	MajorDMR-6-106755	3
chr20	11722610	11722825	MajorDMR-6-106756	4
chr20	11724366	11724464	MajorDMR-6-106757	4
chr20	11742252	11742305	MajorDMR-6-106758	2
chr20	11757439	11757504	MajorDMR-6-106759	2
chr20	11787600	11788448	MajorDMR-6-106760	5
chr20	11791079	11791323	MajorDMR-6-106761	2
chr20	11794304	11794342	MajorDMR-6-106762	2
chr20	11794934	11795467	MajorDMR-6-106763	3
chr20	11803136	11803214	MajorDMR-6-106764	3
chr20	11804542	11806089	MajorDMR-6-106765	23
chr20	11823909	11824037	MajorDMR-6-106766	2
chr20	11844358	11845437	MajorDMR-6-106767	7
chr20	11876488	11877171	MajorDMR-6-106768	9
chr20	11877717	11877934	MajorDMR-6-106769	3
chr20	11892572	11892621	MajorDMR-6-106770	2
chr20	11932501	11932965	MajorDMR-6-106771	5
chr20	11938106	11938443	MajorDMR-6-106772	8
chr20	11939547	11939731	MajorDMR-6-106773	6
chr20	11954908	11954999	MajorDMR-6-106774	3
chr20	11960581	11960767	MajorDMR-6-106775	3
chr20	11969960	11970044	MajorDMR-6-106776	3
chr20	11992320	11992742	MajorDMR-6-106777	4
chr20	11993653	11993695	MajorDMR-6-106778	2
chr20	11995179	11995223	MajorDMR-6-106779	3
chr20	12002739	12002820	MajorDMR-6-106780	3
chr20	12017716	12018768	MajorDMR-6-106781	12
chr20	12024106	12024268	MajorDMR-6-106782	3
chr20	12024769	12025172	MajorDMR-6-106783	4
chr20	12032370	12033374	MajorDMR-6-106784	11
chr20	12036547	12037478	MajorDMR-6-106785	5
chr20	12037988	12038624	MajorDMR-6-106786	4
chr20	12044395	12045219	MajorDMR-6-106787	5
chr20	12066550	12067536	MajorDMR-6-106788	9
chr20	12071779	12072905	MajorDMR-6-106789	6
chr20	12142200	12142842	MajorDMR-6-106790	4
chr20	12146866	12147100	MajorDMR-6-106791	2
chr20	12158301	12158409	MajorDMR-6-106792	2
chr20	12172803	12173008	MajorDMR-6-106793	4
chr20	12181365	12181912	MajorDMR-6-106794	6
chr20	12203651	12204622	MajorDMR-6-106795	6
chr20	12211546	12212549	MajorDMR-6-106796	9
chr20	12229332	12229434	MajorDMR-6-106797	2
chr20	12285493	12286078	MajorDMR-6-106798	6
chr20	12286917	12286977	MajorDMR-6-106799	2
chr20	12291938	12291984	MajorDMR-6-106800	2
chr20	12301097	12301108	MajorDMR-6-106801	2
chr20	12302440	12303195	MajorDMR-6-106802	4
chr20	12303698	12304234	MajorDMR-6-106803	3
chr20	12315399	12315434	MajorDMR-6-106804	2
chr20	12335216	12335392	MajorDMR-6-106805	6
chr20	12336303	12336543	MajorDMR-6-106806	2
chr20	12392206	12392733	MajorDMR-6-106807	4
chr20	12397679	12397762	MajorDMR-6-106808	2
chr20	12400340	12400483	MajorDMR-6-106809	2
chr20	12406442	12406834	MajorDMR-6-106810	2
chr20	12447371	12447551	MajorDMR-6-106811	3
chr20	12484532	12484595	MajorDMR-6-106812	2
chr20	12574272	12574805	MajorDMR-6-106813	4
chr20	12595373	12595602	MajorDMR-6-106814	2
chr20	12605086	12605297	MajorDMR-6-106815	3
chr20	12629572	12630303	MajorDMR-6-106816	4
chr20	12668215	12668558	MajorDMR-6-106817	4
chr20	12699386	12699759	MajorDMR-6-106818	3
chr20	12725058	12725354	MajorDMR-6-106819	3
chr20	12751341	12751816	MajorDMR-6-106820	2
chr20	12769510	12769680	MajorDMR-6-106821	2
chr20	12780952	12781285	MajorDMR-6-106822	2
chr20	12788846	12788858	MajorDMR-6-106823	2
chr20	12805468	12806315	MajorDMR-6-106824	11
chr20	12830355	12830466	MajorDMR-6-106825	3
chr20	12840071	12840206	MajorDMR-6-106826	2
chr20	12850980	12851186	MajorDMR-6-106827	4
chr20	12854428	12854893	MajorDMR-6-106828	4
chr20	12864732	12864970	MajorDMR-6-106829	3
chr20	12946668	12946794	MajorDMR-6-106830	3
chr20	12977691	12978154	MajorDMR-6-106831	3
chr20	12987184	12987897	MajorDMR-6-106832	5
chr20	13003678	13003723	MajorDMR-6-106833	2
chr20	13051786	13052263	MajorDMR-6-106834	2
chr20	13099998	13100089	MajorDMR-6-106835	2
chr20	13140694	13140720	MajorDMR-6-106836	2
chr20	13212215	13212246	MajorDMR-6-106837	2
chr20	13231026	13231097	MajorDMR-6-106838	3
chr20	13286415	13287085	MajorDMR-6-106839	3
chr20	13314399	13314718	MajorDMR-6-106840	4
chr20	13325318	13325928	MajorDMR-6-106841	11
chr20	13329076	13329891	MajorDMR-6-106842	10
chr20	13332157	13332819	MajorDMR-6-106843	4
chr20	13339258	13339486	MajorDMR-6-106844	11
chr20	13374514	13375402	MajorDMR-6-106845	8
chr20	13376006	13378495	MajorDMR-6-106846	18
chr20	13397962	13398651	MajorDMR-6-106847	12
chr20	13409231	13409244	MajorDMR-6-106848	2
chr20	13417399	13417527	MajorDMR-6-106849	6
chr20	13457954	13458143	MajorDMR-6-106850	2
chr20	13551406	13551436	MajorDMR-6-106851	2
chr20	13598151	13598305	MajorDMR-6-106852	2
chr20	13599336	13599841	MajorDMR-6-106853	5
chr20	13600713	13601010	MajorDMR-6-106854	2
chr20	13646051	13646097	MajorDMR-6-106855	2
chr20	13646852	13647313	MajorDMR-6-106856	4
chr20	13649534	13649774	MajorDMR-6-106857	5
chr20	13653202	13653279	MajorDMR-6-106858	2
chr20	13664957	13665592	MajorDMR-6-106859	8
chr20	13668532	13668909	MajorDMR-6-106860	3
chr20	13753325	13753542	MajorDMR-6-106861	2
chr20	13756528	13757216	MajorDMR-6-106862	5
chr20	13757906	13758421	MajorDMR-6-106863	5
chr20	13770775	13771132	MajorDMR-6-106864	5
chr20	13798845	13799074	MajorDMR-6-106865	2
chr20	13830508	13830527	MajorDMR-6-106866	2
chr20	13858507	13859019	MajorDMR-6-106867	8
chr20	13885575	13885688	MajorDMR-6-106868	2
chr20	13911108	13911301	MajorDMR-6-106869	2
chr20	13917657	13918047	MajorDMR-6-106870	2
chr20	13920989	13921818	MajorDMR-6-106871	8
chr20	13968576	13969488	MajorDMR-6-106872	4
chr20	13975396	13975591	MajorDMR-6-106873	7
chr20	14009492	14009953	MajorDMR-6-106874	3
chr20	14011596	14012004	MajorDMR-6-106875	2
chr20	14058122	14058571	MajorDMR-6-106876	2
chr20	14098206	14098641	MajorDMR-6-106877	2
chr20	14133752	14134893	MajorDMR-6-106878	7
chr20	14153338	14153382	MajorDMR-6-106879	2
chr20	14156675	14156704	MajorDMR-6-106880	2
chr20	14174869	14175313	MajorDMR-6-106881	4
chr20	14176067	14176958	MajorDMR-6-106882	12
chr20	14177998	14178185	MajorDMR-6-106883	2
chr20	14209797	14209924	MajorDMR-6-106884	2
chr20	14228071	14228489	MajorDMR-6-106885	4
chr20	14301747	14302148	MajorDMR-6-106886	3
chr20	14304698	14305033	MajorDMR-6-106887	2
chr20	14307664	14307702	MajorDMR-6-106888	3
chr20	14310915	14312235	MajorDMR-6-106889	5
chr20	14318784	14319001	MajorDMR-6-106890	4
chr20	14332909	14333002	MajorDMR-6-106891	5
chr20	14364180	14364229	MajorDMR-6-106892	2
chr20	14364773	14365305	MajorDMR-6-106893	4
chr20	14444964	14445431	MajorDMR-6-106894	7
chr20	14448129	14448302	MajorDMR-6-106895	2
chr20	14449199	14450069	MajorDMR-6-106896	8
chr20	14512599	14512621	MajorDMR-6-106897	2
chr20	14519235	14519340	MajorDMR-6-106898	4
chr20	14534869	14535007	MajorDMR-6-106899	4
chr20	14549446	14550842	MajorDMR-6-106900	8
chr20	14551598	14551752	MajorDMR-6-106901	2
chr20	14580081	14580779	MajorDMR-6-106902	5
chr20	14614192	14614374	MajorDMR-6-106903	5
chr20	14627641	14627925	MajorDMR-6-106904	3
chr20	14640307	14640510	MajorDMR-6-106905	2
chr20	14644644	14645175	MajorDMR-6-106906	4
chr20	14680952	14680959	MajorDMR-6-106907	2
chr20	14681630	14682099	MajorDMR-6-106908	2
chr20	14780534	14781168	MajorDMR-6-106909	5
chr20	14793342	14793679	MajorDMR-6-106910	2
chr20	14794818	14795153	MajorDMR-6-106911	4
chr20	14795960	14796157	MajorDMR-6-106912	2
chr20	14797576	14798036	MajorDMR-6-106913	7
chr20	14813765	14813869	MajorDMR-6-106914	3
chr20	14894597	14894740	MajorDMR-6-106915	3
chr20	14895561	14897445	MajorDMR-6-106916	21
chr20	14901823	14902008	MajorDMR-6-106917	2
chr20	14907021	14907190	MajorDMR-6-106918	3
chr20	14907778	14907815	MajorDMR-6-106919	4
chr20	14922358	14922515	MajorDMR-6-106920	3
chr20	14940928	14943501	MajorDMR-6-106921	18
chr20	14956497	14956727	MajorDMR-6-106922	7
chr20	14995281	14995472	MajorDMR-6-106923	2
chr20	15039363	15039515	MajorDMR-6-106924	2
chr20	15079154	15079254	MajorDMR-6-106925	3
chr20	15088175	15088254	MajorDMR-6-106926	2
chr20	15093194	15093364	MajorDMR-6-106927	4
chr20	15131879	15131985	MajorDMR-6-106928	2
chr20	15157802	15158788	MajorDMR-6-106929	7
chr20	15160495	15160959	MajorDMR-6-106930	3
chr20	15161771	15162486	MajorDMR-6-106931	7
chr20	15182620	15183062	MajorDMR-6-106932	6
chr20	15185343	15185518	MajorDMR-6-106933	2
chr20	15186806	15187127	MajorDMR-6-106934	2
chr20	15189890	15190228	MajorDMR-6-106935	2
chr20	15197304	15197915	MajorDMR-6-106936	10
chr20	15215361	15218523	MajorDMR-6-106937	15
chr20	15237207	15237677	MajorDMR-6-106938	3
chr20	15253273	15253299	MajorDMR-6-106939	2
chr20	15268871	15269088	MajorDMR-6-106940	3
chr20	15273416	15274188	MajorDMR-6-106941	7
chr20	15283071	15283518	MajorDMR-6-106942	3
chr20	15319352	15320167	MajorDMR-6-106943	6
chr20	15362691	15362928	MajorDMR-6-106944	6
chr20	15398341	15398612	MajorDMR-6-106945	4
chr20	15409759	15410173	MajorDMR-6-106946	5
chr20	15473345	15473679	MajorDMR-6-106947	4
chr20	15486803	15487498	MajorDMR-6-106948	4
chr20	15507367	15508058	MajorDMR-6-106949	4
chr20	15509740	15510131	MajorDMR-6-106950	4
chr20	15527989	15528420	MajorDMR-6-106951	7
chr20	15563212	15563236	MajorDMR-6-106952	2
chr20	15585626	15585763	MajorDMR-6-106953	2
chr20	15609948	15610062	MajorDMR-6-106954	4
chr20	15610700	15610724	MajorDMR-6-106955	2
chr20	15625979	15626147	MajorDMR-6-106956	2
chr20	15641086	15641205	MajorDMR-6-106957	2
chr20	15680609	15681014	MajorDMR-6-106958	7
chr20	15795879	15796243	MajorDMR-6-106959	5
chr20	15821149	15822216	MajorDMR-6-106960	6
chr20	15827333	15827465	MajorDMR-6-106961	3
chr20	15830044	15830099	MajorDMR-6-106962	2
chr20	15856271	15856306	MajorDMR-6-106963	2
chr20	15864982	15865499	MajorDMR-6-106964	5
chr20	15873174	15873652	MajorDMR-6-106965	7
chr20	15876117	15876126	MajorDMR-6-106966	2
chr20	15886171	15886877	MajorDMR-6-106967	7
chr20	15910359	15910754	MajorDMR-6-106968	4
chr20	15932504	15932682	MajorDMR-6-106969	4
chr20	15973079	15973520	MajorDMR-6-106970	6
chr20	15987326	15987374	MajorDMR-6-106971	2
chr20	16011171	16011467	MajorDMR-6-106972	2
chr20	16021239	16021297	MajorDMR-6-106973	2
chr20	16023084	16023370	MajorDMR-6-106974	2
chr20	16024302	16024858	MajorDMR-6-106975	4
chr20	16088815	16088976	MajorDMR-6-106976	2
chr20	16096640	16096770	MajorDMR-6-106977	2
chr20	16111270	16111716	MajorDMR-6-106978	4
chr20	16117903	16117925	MajorDMR-6-106979	2
chr20	16139070	16139584	MajorDMR-6-106980	8
chr20	16143284	16143303	MajorDMR-6-106981	2
chr20	16160746	16160789	MajorDMR-6-106982	2
chr20	16163569	16163739	MajorDMR-6-106983	4
chr20	16222201	16222456	MajorDMR-6-106984	4
chr20	16234262	16234795	MajorDMR-6-106985	4
chr20	16241339	16241655	MajorDMR-6-106986	7
chr20	16248992	16249746	MajorDMR-6-106987	6
chr20	16265186	16265654	MajorDMR-6-106988	12
chr20	16272137	16273640	MajorDMR-6-106989	7
chr20	16277731	16277786	MajorDMR-6-106990	2
chr20	16291930	16292218	MajorDMR-6-106991	4
chr20	16292775	16293513	MajorDMR-6-106992	5
chr20	16295248	16296107	MajorDMR-6-106993	13
chr20	16297722	16298604	MajorDMR-6-106994	10
chr20	16301704	16302218	MajorDMR-6-106995	3
chr20	16313306	16313610	MajorDMR-6-106996	2
chr20	16331154	16331425	MajorDMR-6-106997	6
chr20	16341034	16341637	MajorDMR-6-106998	6
chr20	16360491	16360535	MajorDMR-6-106999	3
chr20	16371577	16371634	MajorDMR-6-107000	2
chr20	16377378	16377399	MajorDMR-6-107001	3
chr20	16395327	16395583	MajorDMR-6-107002	5
chr20	16415459	16415632	MajorDMR-6-107003	2
chr20	16452833	16453339	MajorDMR-6-107004	5
chr20	16468087	16468966	MajorDMR-6-107005	5
chr20	16478056	16478180	MajorDMR-6-107006	3
chr20	16478694	16479686	MajorDMR-6-107007	14
chr20	16481209	16482221	MajorDMR-6-107008	4
chr20	16498830	16498963	MajorDMR-6-107009	5
chr20	16507504	16507721	MajorDMR-6-107010	5
chr20	16518240	16518349	MajorDMR-6-107011	2
chr20	16567381	16567416	MajorDMR-6-107012	2
chr20	16570592	16571164	MajorDMR-6-107013	7
chr20	16580626	16581638	MajorDMR-6-107014	10
chr20	16586792	16586853	MajorDMR-6-107015	2
chr20	16588690	16589389	MajorDMR-6-107016	4
chr20	16590210	16590222	MajorDMR-6-107017	2
chr20	16600951	16601710	MajorDMR-6-107018	4
chr20	16610555	16610720	MajorDMR-6-107019	7
chr20	16613964	16614309	MajorDMR-6-107020	2
chr20	16614855	16615061	MajorDMR-6-107021	4
chr20	16633795	16634090	MajorDMR-6-107022	3
chr20	16634593	16634644	MajorDMR-6-107023	2
chr20	16674718	16675105	MajorDMR-6-107024	4
chr20	16708318	16708377	MajorDMR-6-107025	3
chr20	16712032	16712050	MajorDMR-6-107026	2
chr20	16745874	16745969	MajorDMR-6-107027	2
chr20	16749120	16749157	MajorDMR-6-107028	2
chr20	16771726	16771774	MajorDMR-6-107029	3
chr20	16783211	16784123	MajorDMR-6-107030	4
chr20	16786107	16786868	MajorDMR-6-107031	3
chr20	16819155	16819253	MajorDMR-6-107032	2
chr20	16844685	16844994	MajorDMR-6-107033	8
chr20	16898126	16898453	MajorDMR-6-107034	2
chr20	16899056	16899584	MajorDMR-6-107035	4
chr20	16900314	16901082	MajorDMR-6-107036	6
chr20	16925023	16925710	MajorDMR-6-107037	8
chr20	16934595	16935500	MajorDMR-6-107038	7
chr20	16936264	16937411	MajorDMR-6-107039	6
chr20	16946289	16946580	MajorDMR-6-107040	2
chr20	16947104	16947126	MajorDMR-6-107041	2
chr20	16950912	16951912	MajorDMR-6-107042	9
chr20	16952787	16953386	MajorDMR-6-107043	7
chr20	16993494	16993739	MajorDMR-6-107044	3
chr20	17004892	17005924	MajorDMR-6-107045	11
chr20	17008959	17009010	MajorDMR-6-107046	2
chr20	17025765	17026027	MajorDMR-6-107047	3
chr20	17042699	17042848	MajorDMR-6-107048	2
chr20	17118382	17119637	MajorDMR-6-107049	11
chr20	17201728	17203260	MajorDMR-6-107050	11
chr20	17203839	17204566	MajorDMR-6-107051	4
chr20	17205725	17206246	MajorDMR-6-107052	4
chr20	17212161	17213043	MajorDMR-6-107053	5
chr20	17214796	17214809	MajorDMR-6-107054	2
chr20	17215382	17215526	MajorDMR-6-107055	2
chr20	17224170	17224786	MajorDMR-6-107056	4
chr20	17225757	17226319	MajorDMR-6-107057	3
chr20	17228242	17228735	MajorDMR-6-107058	2
chr20	17230851	17231107	MajorDMR-6-107059	3
chr20	17237791	17237891	MajorDMR-6-107060	2
chr20	17241339	17241403	MajorDMR-6-107061	3
chr20	17243190	17244011	MajorDMR-6-107062	4
chr20	17247503	17247743	MajorDMR-6-107063	2
chr20	17261509	17261538	MajorDMR-6-107064	2
chr20	17267100	17267862	MajorDMR-6-107065	5
chr20	17269352	17269719	MajorDMR-6-107066	2
chr20	17274483	17274651	MajorDMR-6-107067	2
chr20	17275850	17276050	MajorDMR-6-107068	3
chr20	17279316	17279555	MajorDMR-6-107069	3
chr20	17294993	17296318	MajorDMR-6-107070	11
chr20	17300972	17301651	MajorDMR-6-107071	6
chr20	17304032	17304121	MajorDMR-6-107072	2
chr20	17307223	17307525	MajorDMR-6-107073	4
chr20	17309306	17309862	MajorDMR-6-107074	4
chr20	17311789	17311950	MajorDMR-6-107075	4
chr20	17314476	17314939	MajorDMR-6-107076	3
chr20	17321692	17322311	MajorDMR-6-107077	10
chr20	17322945	17323033	MajorDMR-6-107078	2
chr20	17324266	17325018	MajorDMR-6-107079	12
chr20	17325904	17326151	MajorDMR-6-107080	3
chr20	17332692	17332786	MajorDMR-6-107081	3
chr20	17336871	17337182	MajorDMR-6-107082	2
chr20	17349553	17349904	MajorDMR-6-107083	3
chr20	17350525	17350782	MajorDMR-6-107084	2
chr20	17356350	17357026	MajorDMR-6-107085	6
chr20	17361926	17363172	MajorDMR-6-107086	13
chr20	17367988	17368172	MajorDMR-6-107087	4
chr20	17368789	17371989	MajorDMR-6-107088	21
chr20	17382696	17382760	MajorDMR-6-107089	2
chr20	17385511	17386547	MajorDMR-6-107090	12
chr20	17402485	17402600	MajorDMR-6-107091	2
chr20	17407346	17407603	MajorDMR-6-107092	4
chr20	17408160	17409506	MajorDMR-6-107093	10
chr20	17410037	17410091	MajorDMR-6-107094	3
chr20	17411730	17412308	MajorDMR-6-107095	9
chr20	17415328	17415457	MajorDMR-6-107096	2
chr20	17416720	17417193	MajorDMR-6-107097	3
chr20	17417814	17417928	MajorDMR-6-107098	5
chr20	17422379	17422468	MajorDMR-6-107099	2
chr20	17423981	17424249	MajorDMR-6-107100	2
chr20	17427863	17429049	MajorDMR-6-107101	6
chr20	17432813	17432917	MajorDMR-6-107102	5
chr20	17434829	17435537	MajorDMR-6-107103	7
chr20	17436147	17437595	MajorDMR-6-107104	15
chr20	17438382	17439092	MajorDMR-6-107105	8
chr20	17447511	17447579	MajorDMR-6-107106	2
chr20	17448157	17448191	MajorDMR-6-107107	2
chr20	17448733	17449225	MajorDMR-6-107108	3
chr20	17449802	17449944	MajorDMR-6-107109	2
chr20	17454576	17454635	MajorDMR-6-107110	2
chr20	17462776	17463454	MajorDMR-6-107111	3
chr20	17465880	17466557	MajorDMR-6-107112	4
chr20	17467226	17467375	MajorDMR-6-107113	3
chr20	17473365	17473671	MajorDMR-6-107114	2
chr20	17479078	17479087	MajorDMR-6-107115	2
chr20	17486961	17487192	MajorDMR-6-107116	5
chr20	17511117	17511283	MajorDMR-6-107117	3
chr20	17514396	17515387	MajorDMR-6-107118	7
chr20	17524545	17524699	MajorDMR-6-107119	3
chr20	17538384	17538442	MajorDMR-6-107120	2
chr20	17539010	17539315	MajorDMR-6-107121	6
chr20	17541446	17541830	MajorDMR-6-107122	4
chr20	17552270	17552656	MajorDMR-6-107123	3
chr20	17553744	17554267	MajorDMR-6-107124	3
chr20	17569758	17570157	MajorDMR-6-107125	5
chr20	17570665	17571077	MajorDMR-6-107126	4
chr20	17575741	17576256	MajorDMR-6-107127	5
chr20	17584018	17584499	MajorDMR-6-107128	7
chr20	17587401	17587727	MajorDMR-6-107129	2
chr20	17589130	17589148	MajorDMR-6-107130	2
chr20	17594497	17594720	MajorDMR-6-107131	3
chr20	17614546	17614642	MajorDMR-6-107132	4
chr20	17641572	17641735	MajorDMR-6-107133	4
chr20	17642799	17643348	MajorDMR-6-107134	13
chr20	17644016	17644398	MajorDMR-6-107135	8
chr20	17646777	17647410	MajorDMR-6-107136	5
chr20	17650319	17650908	MajorDMR-6-107137	3
chr20	17651486	17651522	MajorDMR-6-107138	3
chr20	17655970	17655979	MajorDMR-6-107139	2
chr20	17660772	17660780	MajorDMR-6-107140	2
chr20	17691508	17692134	MajorDMR-6-107141	7
chr20	17700742	17700905	MajorDMR-6-107142	3
chr20	17702786	17703575	MajorDMR-6-107143	13
chr20	17707804	17708034	MajorDMR-6-107144	7
chr20	17712701	17712946	MajorDMR-6-107145	5
chr20	17714615	17714955	MajorDMR-6-107146	4
chr20	17724482	17724535	MajorDMR-6-107147	2
chr20	17728148	17728430	MajorDMR-6-107148	4
chr20	17772080	17772327	MajorDMR-6-107149	2
chr20	17787003	17788203	MajorDMR-6-107150	24
chr20	17788797	17790655	MajorDMR-6-107151	22
chr20	17794763	17795765	MajorDMR-6-107152	14
chr20	17815451	17816156	MajorDMR-6-107153	11
chr20	17817216	17817256	MajorDMR-6-107154	4
chr20	17838414	17838661	MajorDMR-6-107155	3
chr20	17854601	17854940	MajorDMR-6-107156	3
chr20	17859698	17859721	MajorDMR-6-107157	2
chr20	17881412	17881925	MajorDMR-6-107158	7
chr20	17917424	17917982	MajorDMR-6-107159	7
chr20	17921243	17921730	MajorDMR-6-107160	4
chr20	17924068	17924108	MajorDMR-6-107161	2
chr20	17936104	17937475	MajorDMR-6-107162	11
chr20	17953102	17953408	MajorDMR-6-107163	2
chr20	17980260	17982332	MajorDMR-6-107164	23
chr20	17984192	17984599	MajorDMR-6-107165	6
chr20	17986192	17987969	MajorDMR-6-107166	31
chr20	17988533	17988819	MajorDMR-6-107167	6
chr20	17989948	17990002	MajorDMR-6-107168	2
chr20	17991785	17992327	MajorDMR-6-107169	10
chr20	17994615	17995824	MajorDMR-6-107170	17
chr20	17997459	17999316	MajorDMR-6-107171	19
chr20	18001357	18001587	MajorDMR-6-107172	4
chr20	18002321	18002402	MajorDMR-6-107173	2
chr20	18004975	18005591	MajorDMR-6-107174	11
chr20	18010083	18010171	MajorDMR-6-107175	3
chr20	18011612	18011771	MajorDMR-6-107176	3
chr20	18014252	18014546	MajorDMR-6-107177	2
chr20	18035783	18035952	MajorDMR-6-107178	2
chr20	18036577	18036608	MajorDMR-6-107179	2
chr20	18081982	18082440	MajorDMR-6-107180	4
chr20	18114338	18114730	MajorDMR-6-107181	4
chr20	18151200	18151218	MajorDMR-6-107182	2
chr20	18151936	18152194	MajorDMR-6-107183	2
chr20	18152994	18153074	MajorDMR-6-107184	3
chr20	18153615	18154051	MajorDMR-6-107185	4
chr20	18156858	18157108	MajorDMR-6-107186	4
chr20	18167825	18167860	MajorDMR-6-107187	2
chr20	18189766	18191294	MajorDMR-6-107188	24
chr20	18207417	18207728	MajorDMR-6-107189	2
chr20	18229526	18230868	MajorDMR-6-107190	9
chr20	18231631	18232144	MajorDMR-6-107191	4
chr20	18234037	18234618	MajorDMR-6-107192	3
chr20	18282675	18283002	MajorDMR-6-107193	5
chr20	18295550	18295756	MajorDMR-6-107194	4
chr20	18296782	18297298	MajorDMR-6-107195	4
chr20	18303219	18303229	MajorDMR-6-107196	2
chr20	18320542	18320586	MajorDMR-6-107197	2
chr20	18369659	18369667	MajorDMR-6-107198	2
chr20	18371064	18371074	MajorDMR-6-107199	2
chr20	18373162	18373370	MajorDMR-6-107200	3
chr20	18455738	18456305	MajorDMR-6-107201	5
chr20	18481298	18482015	MajorDMR-6-107202	11
chr20	18507661	18507686	MajorDMR-6-107203	3
chr20	18522589	18522654	MajorDMR-6-107204	2
chr20	18523721	18524025	MajorDMR-6-107205	12
chr20	18524604	18524668	MajorDMR-6-107206	5
chr20	18533944	18534921	MajorDMR-6-107207	15
chr20	18544821	18544983	MajorDMR-6-107208	2
chr20	18558772	18558795	MajorDMR-6-107209	2
chr20	18569908	18569974	MajorDMR-6-107210	2
chr20	18600090	18600194	MajorDMR-6-107211	3
chr20	18626426	18626592	MajorDMR-6-107212	3
chr20	18648623	18648895	MajorDMR-6-107213	2
chr20	18675826	18675867	MajorDMR-6-107214	2
chr20	18702275	18703047	MajorDMR-6-107215	9
chr20	18726676	18726808	MajorDMR-6-107216	2
chr20	18766190	18766296	MajorDMR-6-107217	3
chr20	18771141	18771161	MajorDMR-6-107218	2
chr20	18783454	18783521	MajorDMR-6-107219	3
chr20	18784089	18784295	MajorDMR-6-107220	3
chr20	18824443	18825044	MajorDMR-6-107221	5
chr20	18838058	18838987	MajorDMR-6-107222	5
chr20	18845066	18845107	MajorDMR-6-107223	2
chr20	18867657	18867960	MajorDMR-6-107224	2
chr20	18906207	18906422	MajorDMR-6-107225	3
chr20	18922435	18922464	MajorDMR-6-107226	2
chr20	18954500	18954633	MajorDMR-6-107227	2
chr20	18957011	18957093	MajorDMR-6-107228	2
chr20	18964787	18965201	MajorDMR-6-107229	9
chr20	18968154	18968543	MajorDMR-6-107230	2
chr20	18970407	18970793	MajorDMR-6-107231	7
chr20	18976152	18976168	MajorDMR-6-107232	2
chr20	18984196	18984626	MajorDMR-6-107233	3
chr20	18985332	18985446	MajorDMR-6-107234	2
chr20	18993322	18993565	MajorDMR-6-107235	2
chr20	19026290	19026396	MajorDMR-6-107236	3
chr20	19030075	19030969	MajorDMR-6-107237	8
chr20	19050951	19051300	MajorDMR-6-107238	5
chr20	19055697	19056068	MajorDMR-6-107239	4
chr20	19060337	19060456	MajorDMR-6-107240	3
chr20	19063178	19063518	MajorDMR-6-107241	5
chr20	19125237	19125447	MajorDMR-6-107242	6
chr20	19185720	19185800	MajorDMR-6-107243	2
chr20	19191760	19192154	MajorDMR-6-107244	4
chr20	19198423	19198949	MajorDMR-6-107245	5
chr20	19218299	19219895	MajorDMR-6-107246	21
chr20	19241484	19241577	MajorDMR-6-107247	5
chr20	19243439	19245187	MajorDMR-6-107248	20
chr20	19250660	19251137	MajorDMR-6-107249	2
chr20	19288101	19288235	MajorDMR-6-107250	2
chr20	19328978	19329032	MajorDMR-6-107251	2
chr20	19355005	19355054	MajorDMR-6-107252	2
chr20	19362455	19362499	MajorDMR-6-107253	2
chr20	19363919	19364059	MajorDMR-6-107254	2
chr20	19440010	19440169	MajorDMR-6-107255	2
chr20	19515076	19515229	MajorDMR-6-107256	5
chr20	19518926	19520184	MajorDMR-6-107257	6
chr20	19520826	19520984	MajorDMR-6-107258	3
chr20	19521608	19521642	MajorDMR-6-107259	2
chr20	19525081	19525331	MajorDMR-6-107260	4
chr20	19568732	19568875	MajorDMR-6-107261	3
chr20	19614760	19614941	MajorDMR-6-107262	2
chr20	19637466	19637566	MajorDMR-6-107263	2
chr20	19679620	19679960	MajorDMR-6-107264	5
chr20	19689701	19690159	MajorDMR-6-107265	5
chr20	19697998	19698260	MajorDMR-6-107266	6
chr20	19700494	19700646	MajorDMR-6-107267	3
chr20	19701350	19702026	MajorDMR-6-107268	6
chr20	19709182	19709688	MajorDMR-6-107269	5
chr20	19716156	19716717	MajorDMR-6-107270	8
chr20	19737789	19737956	MajorDMR-6-107271	4
chr20	19796364	19796589	MajorDMR-6-107272	3
chr20	19808964	19808973	MajorDMR-6-107273	2
chr20	19814078	19814361	MajorDMR-6-107274	4
chr20	19861386	19861632	MajorDMR-6-107275	4
chr20	19895958	19896342	MajorDMR-6-107276	5
chr20	19897176	19897224	MajorDMR-6-107277	2
chr20	19899603	19899818	MajorDMR-6-107278	2
chr20	19912300	19912346	MajorDMR-6-107279	2
chr20	19925873	19926005	MajorDMR-6-107280	2
chr20	19942050	19942122	MajorDMR-6-107281	2
chr20	19956709	19956745	MajorDMR-6-107282	3
chr20	19969261	19969385	MajorDMR-6-107283	3
chr20	19973910	19975220	MajorDMR-6-107284	22
chr20	19977109	19977478	MajorDMR-6-107285	3
chr20	19983149	19984800	MajorDMR-6-107286	13
chr20	19985725	19986323	MajorDMR-6-107287	4
chr20	19996771	19997058	MajorDMR-6-107288	4
chr20	20001615	20001668	MajorDMR-6-107289	2
chr20	20010839	20010871	MajorDMR-6-107290	2
chr20	20014602	20014630	MajorDMR-6-107291	2
chr20	20017087	20018071	MajorDMR-6-107292	10
chr20	20020156	20020214	MajorDMR-6-107293	2
chr20	20046095	20046568	MajorDMR-6-107294	4
chr20	20053994	20054049	MajorDMR-6-107295	3
chr20	20065035	20065642	MajorDMR-6-107296	9
chr20	20075192	20075306	MajorDMR-6-107297	3
chr20	20142431	20142878	MajorDMR-6-107298	5
chr20	20153585	20154389	MajorDMR-6-107299	3
chr20	20196710	20197098	MajorDMR-6-107300	11
chr20	20207465	20207523	MajorDMR-6-107301	3
chr20	20227551	20228227	MajorDMR-6-107302	18
chr20	20232313	20232830	MajorDMR-6-107303	17
chr20	20285029	20285792	MajorDMR-6-107304	12
chr20	20304129	20304213	MajorDMR-6-107305	2
chr20	20312812	20314991	MajorDMR-6-107306	25
chr20	20315735	20315977	MajorDMR-6-107307	3
chr20	20318530	20320073	MajorDMR-6-107308	28
chr20	20322873	20323279	MajorDMR-6-107309	8
chr20	20324850	20325427	MajorDMR-6-107310	4
chr20	20345564	20346088	MajorDMR-6-107311	4
chr20	20346993	20347237	MajorDMR-6-107312	4
chr20	20352825	20354322	MajorDMR-6-107313	21
chr20	20360426	20360698	MajorDMR-6-107314	6
chr20	20390362	20391032	MajorDMR-6-107315	9
chr20	20398746	20398810	MajorDMR-6-107316	3
chr20	20399854	20400233	MajorDMR-6-107317	5
chr20	20401243	20401611	MajorDMR-6-107318	8
chr20	20404931	20405196	MajorDMR-6-107319	5
chr20	20406627	20408344	MajorDMR-6-107320	19
chr20	20408965	20409071	MajorDMR-6-107321	2
chr20	20409869	20410403	MajorDMR-6-107322	3
chr20	20421771	20422181	MajorDMR-6-107323	4
chr20	20453239	20453847	MajorDMR-6-107324	4
chr20	20471899	20472627	MajorDMR-6-107325	4
chr20	20517397	20517538	MajorDMR-6-107326	5
chr20	20530107	20530671	MajorDMR-6-107327	6
chr20	20537375	20537680	MajorDMR-6-107328	3
chr20	20542932	20543549	MajorDMR-6-107329	7
chr20	20573645	20573827	MajorDMR-6-107330	4
chr20	20575321	20575412	MajorDMR-6-107331	2
chr20	20603664	20603999	MajorDMR-6-107332	6
chr20	20609409	20610886	MajorDMR-6-107333	10
chr20	20611421	20611428	MajorDMR-6-107334	2
chr20	20612894	20612970	MajorDMR-6-107335	5
chr20	20636716	20637353	MajorDMR-6-107336	3
chr20	20656449	20656704	MajorDMR-6-107337	2
chr20	20664853	20664887	MajorDMR-6-107338	2
chr20	20757412	20757816	MajorDMR-6-107339	6
chr20	20775910	20776324	MajorDMR-6-107340	3
chr20	20825573	20825808	MajorDMR-6-107341	3
chr20	20840476	20840548	MajorDMR-6-107342	3
chr20	20895656	20895879	MajorDMR-6-107343	2
chr20	20916664	20917778	MajorDMR-6-107344	11
chr20	20919397	20919827	MajorDMR-6-107345	8
chr20	20921603	20921922	MajorDMR-6-107346	2
chr20	20934478	20935090	MajorDMR-6-107347	9
chr20	20939540	20939877	MajorDMR-6-107348	4
chr20	20957897	20958179	MajorDMR-6-107349	7
chr20	20972661	20972698	MajorDMR-6-107350	2
chr20	20973577	20973669	MajorDMR-6-107351	3
chr20	20983129	20983601	MajorDMR-6-107352	8
chr20	21009169	21009273	MajorDMR-6-107353	2
chr20	21122520	21122726	MajorDMR-6-107354	3
chr20	21143348	21143480	MajorDMR-6-107355	3
chr20	21154085	21154674	MajorDMR-6-107356	5
chr20	21160617	21160933	MajorDMR-6-107357	3
chr20	21163417	21164710	MajorDMR-6-107358	8
chr20	21245446	21245456	MajorDMR-6-107359	2
chr20	21252440	21253802	MajorDMR-6-107360	8
chr20	21261473	21261901	MajorDMR-6-107361	4
chr20	21296006	21296053	MajorDMR-6-107362	2
chr20	21347172	21347191	MajorDMR-6-107363	2
chr20	21361169	21361243	MajorDMR-6-107364	2
chr20	21485475	21485764	MajorDMR-6-107365	2
chr20	21515639	21515853	MajorDMR-6-107366	2
chr20	21551844	21551899	MajorDMR-6-107367	2
chr20	21599807	21599968	MajorDMR-6-107368	4
chr20	21703504	21703618	MajorDMR-6-107369	2
chr20	21704189	21704481	MajorDMR-6-107370	4
chr20	21714758	21714783	MajorDMR-6-107371	2
chr20	21796954	21798082	MajorDMR-6-107372	11
chr20	21812789	21813047	MajorDMR-6-107373	4
chr20	21813554	21813749	MajorDMR-6-107374	7
chr20	21814264	21814559	MajorDMR-6-107375	9
chr20	21821703	21822072	MajorDMR-6-107376	2
chr20	21875469	21875856	MajorDMR-6-107377	3
chr20	21886243	21886277	MajorDMR-6-107378	2
chr20	21916639	21917074	MajorDMR-6-107379	2
chr20	21985805	21985858	MajorDMR-6-107380	2
chr20	22045402	22045627	MajorDMR-6-107381	2
chr20	22129308	22129512	MajorDMR-6-107382	2
chr20	22144259	22144325	MajorDMR-6-107383	2
chr20	22173120	22173126	MajorDMR-6-107384	2
chr20	22210222	22210428	MajorDMR-6-107385	2
chr20	22241012	22241558	MajorDMR-6-107386	4
chr20	22245683	22246147	MajorDMR-6-107387	7
chr20	22264059	22264079	MajorDMR-6-107388	2
chr20	22269840	22269909	MajorDMR-6-107389	5
chr20	22322215	22322355	MajorDMR-6-107390	2
chr20	22329734	22329843	MajorDMR-6-107391	2
chr20	22330462	22330704	MajorDMR-6-107392	2
chr20	22331518	22331544	MajorDMR-6-107393	2
chr20	22363928	22364139	MajorDMR-6-107394	3
chr20	22383439	22383480	MajorDMR-6-107395	2
chr20	22384102	22384596	MajorDMR-6-107396	2
chr20	22416021	22416589	MajorDMR-6-107397	6
chr20	22421878	22422351	MajorDMR-6-107398	8
chr20	22443755	22443865	MajorDMR-6-107399	2
chr20	22453601	22453619	MajorDMR-6-107400	2
chr20	22504425	22504474	MajorDMR-6-107401	2
chr20	22534530	22534569	MajorDMR-6-107402	2
chr20	22656809	22656991	MajorDMR-6-107403	3
chr20	22697644	22697756	MajorDMR-6-107404	3
chr20	22704418	22704658	MajorDMR-6-107405	2
chr20	22709038	22709305	MajorDMR-6-107406	4
chr20	22718184	22718311	MajorDMR-6-107407	2
chr20	22728759	22728972	MajorDMR-6-107408	5
chr20	22777331	22777353	MajorDMR-6-107409	2
chr20	22877549	22877684	MajorDMR-6-107410	3
chr20	22885192	22885251	MajorDMR-6-107411	2
chr20	22885972	22886818	MajorDMR-6-107412	6
chr20	22901634	22901812	MajorDMR-6-107413	4
chr20	22902342	22902639	MajorDMR-6-107414	5
chr20	22913073	22913133	MajorDMR-6-107415	2
chr20	22913971	22914080	MajorDMR-6-107416	2
chr20	22920022	22920149	MajorDMR-6-107417	3
chr20	22990043	22990469	MajorDMR-6-107418	3
chr20	22992115	22992194	MajorDMR-6-107419	2
chr20	23020184	23020194	MajorDMR-6-107420	2
chr20	23047367	23047600	MajorDMR-6-107421	4
chr20	23063164	23063757	MajorDMR-6-107422	7
chr20	23079020	23079039	MajorDMR-6-107423	3
chr20	23084095	23084394	MajorDMR-6-107424	4
chr20	23094634	23094911	MajorDMR-6-107425	3
chr20	23111008	23111899	MajorDMR-6-107426	8
chr20	23123915	23123965	MajorDMR-6-107427	3
chr20	23128117	23128720	MajorDMR-6-107428	6
chr20	23132862	23133132	MajorDMR-6-107429	4
chr20	23179877	23180026	MajorDMR-6-107430	3
chr20	23180934	23181457	MajorDMR-6-107431	14
chr20	23186359	23186573	MajorDMR-6-107432	4
chr20	23209459	23210712	MajorDMR-6-107433	7
chr20	23217296	23217817	MajorDMR-6-107434	5
chr20	23218637	23218806	MajorDMR-6-107435	2
chr20	23225029	23225240	MajorDMR-6-107436	4
chr20	23230394	23230521	MajorDMR-6-107437	2
chr20	23256885	23257000	MajorDMR-6-107438	2
chr20	23272141	23272704	MajorDMR-6-107439	13
chr20	23273658	23273684	MajorDMR-6-107440	2
chr20	23301140	23301258	MajorDMR-6-107441	3
chr20	23323863	23323936	MajorDMR-6-107442	2
chr20	23324632	23324679	MajorDMR-6-107443	2
chr20	23325284	23325761	MajorDMR-6-107444	7
chr20	23332594	23332616	MajorDMR-6-107445	2
chr20	23337998	23338166	MajorDMR-6-107446	2
chr20	23345831	23345995	MajorDMR-6-107447	5
chr20	23350732	23350847	MajorDMR-6-107448	6
chr20	23352272	23352311	MajorDMR-6-107449	2
chr20	23363763	23364080	MajorDMR-6-107450	5
chr20	23364700	23364806	MajorDMR-6-107451	2
chr20	23380446	23380938	MajorDMR-6-107452	7
chr20	23381944	23383063	MajorDMR-6-107453	10
chr20	23383911	23385210	MajorDMR-6-107454	8
chr20	23386782	23386885	MajorDMR-6-107455	2
chr20	23388562	23388603	MajorDMR-6-107456	2
chr20	23396757	23396768	MajorDMR-6-107457	2
chr20	23399948	23400309	MajorDMR-6-107458	2
chr20	23403145	23403625	MajorDMR-6-107459	7
chr20	23417528	23417616	MajorDMR-6-107460	2
chr20	23425418	23425759	MajorDMR-6-107461	3
chr20	23431924	23431955	MajorDMR-6-107462	2
chr20	23441547	23441605	MajorDMR-6-107463	2
chr20	23467417	23467638	MajorDMR-6-107464	2
chr20	23510201	23510615	MajorDMR-6-107465	4
chr20	23516009	23516183	MajorDMR-6-107466	9
chr20	23552136	23552245	MajorDMR-6-107467	2
chr20	23569776	23569946	MajorDMR-6-107468	3
chr20	23576457	23577613	MajorDMR-6-107469	6
chr20	23598276	23599358	MajorDMR-6-107470	5
chr20	23604552	23605080	MajorDMR-6-107471	5
chr20	23607550	23607753	MajorDMR-6-107472	4
chr20	23623109	23623189	MajorDMR-6-107473	2
chr20	23728431	23728519	MajorDMR-6-107474	3
chr20	23777839	23778516	MajorDMR-6-107475	7
chr20	23801344	23801366	MajorDMR-6-107476	2
chr20	23803794	23804134	MajorDMR-6-107477	4
chr20	23824091	23824218	MajorDMR-6-107478	2
chr20	23854167	23854388	MajorDMR-6-107479	3
chr20	23855180	23856720	MajorDMR-6-107480	16
chr20	23857734	23858312	MajorDMR-6-107481	7
chr20	23877118	23877202	MajorDMR-6-107482	2
chr20	23895351	23895598	MajorDMR-6-107483	2
chr20	23900822	23901638	MajorDMR-6-107484	8
chr20	23940751	23940763	MajorDMR-6-107485	2
chr20	23961037	23961759	MajorDMR-6-107486	6
chr20	23974707	23975815	MajorDMR-6-107487	23
chr20	23990229	23990290	MajorDMR-6-107488	3
chr20	24075727	24075938	MajorDMR-6-107489	3
chr20	24077648	24077917	MajorDMR-6-107490	10
chr20	24078471	24080987	MajorDMR-6-107491	18
chr20	24082576	24083389	MajorDMR-6-107492	10
chr20	24084218	24084236	MajorDMR-6-107493	2
chr20	24104724	24104953	MajorDMR-6-107494	3
chr20	24105660	24105861	MajorDMR-6-107495	2
chr20	24107575	24107641	MajorDMR-6-107496	2
chr20	24112622	24112782	MajorDMR-6-107497	3
chr20	24133122	24135436	MajorDMR-6-107498	27
chr20	24138019	24138152	MajorDMR-6-107499	3
chr20	24139151	24139423	MajorDMR-6-107500	3
chr20	24144329	24144393	MajorDMR-6-107501	2
chr20	24263740	24264162	MajorDMR-6-107502	4
chr20	24277347	24277539	MajorDMR-6-107503	3
chr20	24299757	24300221	MajorDMR-6-107504	4
chr20	24316012	24316599	MajorDMR-6-107505	6
chr20	24337072	24337295	MajorDMR-6-107506	5
chr20	24343660	24343874	MajorDMR-6-107507	3
chr20	24352710	24352727	MajorDMR-6-107508	2
chr20	24357667	24358613	MajorDMR-6-107509	5
chr20	24359929	24360010	MajorDMR-6-107510	2
chr20	24365590	24365965	MajorDMR-6-107511	6
chr20	24377692	24377869	MajorDMR-6-107512	3
chr20	24380229	24380598	MajorDMR-6-107513	3
chr20	24384157	24384613	MajorDMR-6-107514	2
chr20	24390517	24390541	MajorDMR-6-107515	2
chr20	24391493	24391668	MajorDMR-6-107516	3
chr20	24404099	24404182	MajorDMR-6-107517	3
chr20	24412402	24412644	MajorDMR-6-107518	2
chr20	24418612	24418887	MajorDMR-6-107519	5
chr20	24422357	24422958	MajorDMR-6-107520	12
chr20	24435944	24435963	MajorDMR-6-107521	2
chr20	24445448	24446892	MajorDMR-6-107522	6
chr20	24449155	24449554	MajorDMR-6-107523	5
chr20	24452838	24453351	MajorDMR-6-107524	4
chr20	24456427	24456523	MajorDMR-6-107525	2
chr20	24457621	24457835	MajorDMR-6-107526	4
chr20	24459532	24459561	MajorDMR-6-107527	2
chr20	24469296	24469774	MajorDMR-6-107528	4
chr20	24470437	24470868	MajorDMR-6-107529	4
chr20	24474429	24475148	MajorDMR-6-107530	12
chr20	24480348	24480996	MajorDMR-6-107531	11
chr20	24481622	24482124	MajorDMR-6-107532	2
chr20	24482861	24482866	MajorDMR-6-107533	2
chr20	24483522	24483689	MajorDMR-6-107534	2
chr20	24484242	24485275	MajorDMR-6-107535	8
chr20	24486759	24488506	MajorDMR-6-107536	12
chr20	24489052	24489522	MajorDMR-6-107537	6
chr20	24490422	24490547	MajorDMR-6-107538	2
chr20	24494562	24494857	MajorDMR-6-107539	3
chr20	24495471	24495676	MajorDMR-6-107540	3
chr20	24503297	24503825	MajorDMR-6-107541	3
chr20	24506575	24506744	MajorDMR-6-107542	3
chr20	24507838	24509182	MajorDMR-6-107543	7
chr20	24509718	24509766	MajorDMR-6-107544	2
chr20	24510302	24510474	MajorDMR-6-107545	3
chr20	24511868	24512497	MajorDMR-6-107546	6
chr20	24515843	24516090	MajorDMR-6-107547	3
chr20	24523551	24523833	MajorDMR-6-107548	3
chr20	24536029	24536152	MajorDMR-6-107549	2
chr20	24545291	24545325	MajorDMR-6-107550	2
chr20	24545837	24546023	MajorDMR-6-107551	3
chr20	24548730	24549940	MajorDMR-6-107552	10
chr20	24551333	24551886	MajorDMR-6-107553	6
chr20	24553773	24554422	MajorDMR-6-107554	7
chr20	24556658	24556722	MajorDMR-6-107555	2
chr20	24559939	24560415	MajorDMR-6-107556	3
chr20	24560925	24563431	MajorDMR-6-107557	32
chr20	24567353	24567863	MajorDMR-6-107558	4
chr20	24569545	24570894	MajorDMR-6-107559	19
chr20	24577937	24578352	MajorDMR-6-107560	4
chr20	24588605	24588659	MajorDMR-6-107561	2
chr20	24589684	24589950	MajorDMR-6-107562	3
chr20	24609784	24610739	MajorDMR-6-107563	9
chr20	24614775	24615113	MajorDMR-6-107564	3
chr20	24615697	24616398	MajorDMR-6-107565	13
chr20	24621453	24621613	MajorDMR-6-107566	4
chr20	24630789	24631541	MajorDMR-6-107567	7
chr20	24633818	24633873	MajorDMR-6-107568	3
chr20	24643804	24643885	MajorDMR-6-107569	3
chr20	24644501	24644591	MajorDMR-6-107570	3
chr20	24653328	24653852	MajorDMR-6-107571	4
chr20	24657797	24658516	MajorDMR-6-107572	7
chr20	24664438	24664685	MajorDMR-6-107573	7
chr20	24681944	24682406	MajorDMR-6-107574	6
chr20	24690433	24691335	MajorDMR-6-107575	7
chr20	24699302	24700635	MajorDMR-6-107576	17
chr20	24701568	24701918	MajorDMR-6-107577	3
chr20	24728353	24729066	MajorDMR-6-107578	5
chr20	24742215	24743033	MajorDMR-6-107579	7
chr20	24743541	24744464	MajorDMR-6-107580	18
chr20	24748926	24749745	MajorDMR-6-107581	4
chr20	24753088	24754682	MajorDMR-6-107582	13
chr20	24758275	24758902	MajorDMR-6-107583	7
chr20	24789300	24789538	MajorDMR-6-107584	10
chr20	24793482	24793526	MajorDMR-6-107585	2
chr20	24797260	24798101	MajorDMR-6-107586	8
chr20	24800529	24800547	MajorDMR-6-107587	2
chr20	24810539	24810591	MajorDMR-6-107588	2
chr20	24816927	24816958	MajorDMR-6-107589	2
chr20	24818904	24819001	MajorDMR-6-107590	3
chr20	24843863	24844443	MajorDMR-6-107591	6
chr20	24850960	24852818	MajorDMR-6-107592	21
chr20	24853736	24853828	MajorDMR-6-107593	3
chr20	24860850	24861088	MajorDMR-6-107594	2
chr20	24861786	24861902	MajorDMR-6-107595	2
chr20	24863298	24863335	MajorDMR-6-107596	2
chr20	24884005	24884082	MajorDMR-6-107597	2
chr20	24911569	24911635	MajorDMR-6-107598	2
chr20	24943290	24943436	MajorDMR-6-107599	6
chr20	24945222	24945608	MajorDMR-6-107600	7
chr20	24949115	24949302	MajorDMR-6-107601	3
chr20	24952166	24952251	MajorDMR-6-107602	3
chr20	24957796	24958730	MajorDMR-6-107603	8
chr20	25033759	25034279	MajorDMR-6-107604	5
chr20	25039624	25039813	MajorDMR-6-107605	4
chr20	25095622	25096328	MajorDMR-6-107606	6
chr20	25097151	25098151	MajorDMR-6-107607	8
chr20	25117482	25117540	MajorDMR-6-107608	2
chr20	25119449	25119875	MajorDMR-6-107609	9
chr20	25126315	25126558	MajorDMR-6-107610	2
chr20	25159288	25159329	MajorDMR-6-107611	2
chr20	25174247	25175007	MajorDMR-6-107612	5
chr20	25178058	25178171	MajorDMR-6-107613	2
chr20	25179160	25180224	MajorDMR-6-107614	10
chr20	25188800	25189269	MajorDMR-6-107615	6
chr20	25192034	25192251	MajorDMR-6-107616	6
chr20	25198370	25198999	MajorDMR-6-107617	13
chr20	25206700	25207081	MajorDMR-6-107618	7
chr20	25208298	25208385	MajorDMR-6-107619	2
chr20	25213136	25214171	MajorDMR-6-107620	14
chr20	25218275	25219166	MajorDMR-6-107621	7
chr20	25220463	25220487	MajorDMR-6-107622	3
chr20	25231360	25231413	MajorDMR-6-107623	2
chr20	25232535	25232984	MajorDMR-6-107624	4
chr20	25235622	25235660	MajorDMR-6-107625	3
chr20	25247444	25247621	MajorDMR-6-107626	2
chr20	25251771	25251832	MajorDMR-6-107627	2
chr20	25252708	25253934	MajorDMR-6-107628	12
chr20	25255071	25255674	MajorDMR-6-107629	27
chr20	25257373	25257471	MajorDMR-6-107630	4
chr20	25259525	25260254	MajorDMR-6-107631	9
chr20	25265859	25266849	MajorDMR-6-107632	19
chr20	25275709	25275956	MajorDMR-6-107633	4
chr20	25280669	25281653	MajorDMR-6-107634	10
chr20	25284001	25284228	MajorDMR-6-107635	9
chr20	25289680	25289699	MajorDMR-6-107636	3
chr20	25299125	25299264	MajorDMR-6-107637	5
chr20	25302176	25302207	MajorDMR-6-107638	2
chr20	25309081	25309135	MajorDMR-6-107639	2
chr20	25325572	25325717	MajorDMR-6-107640	2
chr20	25340485	25341038	MajorDMR-6-107641	9
chr20	25345283	25345330	MajorDMR-6-107642	2
chr20	25369022	25369155	MajorDMR-6-107643	4
chr20	25414700	25414898	MajorDMR-6-107644	4
chr20	25439576	25439719	MajorDMR-6-107645	3
chr20	25442934	25443081	MajorDMR-6-107646	5
chr20	25445182	25445796	MajorDMR-6-107647	11
chr20	25480494	25480773	MajorDMR-6-107648	6
chr20	25568492	25569130	MajorDMR-6-107649	4
chr20	25613773	25613920	MajorDMR-6-107650	2
chr20	25655578	25656381	MajorDMR-6-107651	12
chr20	25672763	25673816	MajorDMR-6-107652	4
chr20	25684328	25685572	MajorDMR-6-107653	8
chr20	25704455	25704753	MajorDMR-6-107654	3
chr20	25705365	25705530	MajorDMR-6-107655	2
chr20	25733253	25733915	MajorDMR-6-107656	4
chr20	25828279	25828373	MajorDMR-6-107657	2
chr20	25829807	25830035	MajorDMR-6-107658	5
chr20	25847040	25847155	MajorDMR-6-107659	8
chr20	25880849	25881870	MajorDMR-6-107660	4
chr20	25884556	25884638	MajorDMR-6-107661	2
chr20	25947832	25948005	MajorDMR-6-107662	4
chr20	25956916	25957286	MajorDMR-6-107663	5
chr20	25959469	25959943	MajorDMR-6-107664	8
chr20	25975867	25976003	MajorDMR-6-107665	2
chr20	26077101	26077184	MajorDMR-6-107666	2
chr20	26119515	26119733	MajorDMR-6-107667	5
chr20	26150318	26150356	MajorDMR-6-107668	2
chr20	26181371	26181444	MajorDMR-6-107669	2
chr20	29518751	29519226	MajorDMR-6-107670	5
chr20	29523737	29524178	MajorDMR-6-107671	5
chr20	29534613	29534685	MajorDMR-6-107672	3
chr20	29562037	29562113	MajorDMR-6-107673	3
chr20	29609608	29610043	MajorDMR-6-107674	3
chr20	30049695	30049893	MajorDMR-6-107675	2
chr20	30085976	30086256	MajorDMR-6-107676	2
chr20	30120527	30120940	MajorDMR-6-107677	4
chr20	30125099	30125435	MajorDMR-6-107678	2
chr20	30129897	30130021	MajorDMR-6-107679	2
chr20	30139516	30139630	MajorDMR-6-107680	3
chr20	30142582	30142955	MajorDMR-6-107681	2
chr20	30149289	30149959	MajorDMR-6-107682	4
chr20	30154521	30154940	MajorDMR-6-107683	8
chr20	30155568	30156610	MajorDMR-6-107684	5
chr20	30157257	30158010	MajorDMR-6-107685	3
chr20	30159814	30160142	MajorDMR-6-107686	5
chr20	30161523	30161949	MajorDMR-6-107687	5
chr20	30167331	30167412	MajorDMR-6-107688	2
chr20	30175068	30175234	MajorDMR-6-107689	6
chr20	30176183	30176274	MajorDMR-6-107690	3
chr20	30177275	30177863	MajorDMR-6-107691	13
chr20	30194067	30194080	MajorDMR-6-107692	2
chr20	30195915	30196120	MajorDMR-6-107693	6
chr20	30201113	30201121	MajorDMR-6-107694	2
chr20	30204435	30204639	MajorDMR-6-107695	3
chr20	30240747	30241051	MajorDMR-6-107696	3
chr20	30252431	30252469	MajorDMR-6-107697	3
chr20	30259988	30260034	MajorDMR-6-107698	2
chr20	30263296	30263516	MajorDMR-6-107699	4
chr20	30264300	30265080	MajorDMR-6-107700	6
chr20	30277711	30278519	MajorDMR-6-107701	6
chr20	30279144	30279647	MajorDMR-6-107702	2
chr20	30281331	30282319	MajorDMR-6-107703	4
chr20	30286829	30286933	MajorDMR-6-107704	3
chr20	30303702	30303791	MajorDMR-6-107705	2
chr20	30315302	30315378	MajorDMR-6-107706	2
chr20	30332613	30332661	MajorDMR-6-107707	2
chr20	30398249	30398485	MajorDMR-6-107708	2
chr20	30411587	30411594	MajorDMR-6-107709	2
chr20	30413437	30413945	MajorDMR-6-107710	8
chr20	30485825	30486074	MajorDMR-6-107711	2
chr20	30512021	30512053	MajorDMR-6-107712	2
chr20	30527226	30528103	MajorDMR-6-107713	7
chr20	30532532	30533373	MajorDMR-6-107714	6
chr20	30537500	30537798	MajorDMR-6-107715	3
chr20	30538659	30538717	MajorDMR-6-107716	2
chr20	30557066	30557898	MajorDMR-6-107717	3
chr20	30558986	30559973	MajorDMR-6-107718	8
chr20	30562792	30563270	MajorDMR-6-107719	6
chr20	30564311	30564652	MajorDMR-6-107720	5
chr20	30565506	30565628	MajorDMR-6-107721	3
chr20	30566442	30566917	MajorDMR-6-107722	7
chr20	30567522	30568587	MajorDMR-6-107723	8
chr20	30572383	30573403	MajorDMR-6-107724	12
chr20	30576354	30578086	MajorDMR-6-107725	17
chr20	30578652	30579156	MajorDMR-6-107726	2
chr20	30579787	30579813	MajorDMR-6-107727	2
chr20	30580857	30581050	MajorDMR-6-107728	5
chr20	30586373	30586900	MajorDMR-6-107729	3
chr20	30618808	30618915	MajorDMR-6-107730	2
chr20	30621215	30621241	MajorDMR-6-107731	2
chr20	30624646	30626200	MajorDMR-6-107732	15
chr20	30680223	30680397	MajorDMR-6-107733	4
chr20	30699013	30699167	MajorDMR-6-107734	2
chr20	30713617	30714045	MajorDMR-6-107735	2
chr20	30716717	30717015	MajorDMR-6-107736	2
chr20	30720271	30720431	MajorDMR-6-107737	5
chr20	30722091	30722121	MajorDMR-6-107738	3
chr20	30723897	30724565	MajorDMR-6-107739	6
chr20	30726710	30727068	MajorDMR-6-107740	5
chr20	30739923	30740612	MajorDMR-6-107741	7
chr20	30750230	30750347	MajorDMR-6-107742	3
chr20	30751969	30752080	MajorDMR-6-107743	3
chr20	30753086	30753767	MajorDMR-6-107744	22
chr20	30757368	30757382	MajorDMR-6-107745	2
chr20	30776984	30777023	MajorDMR-6-107746	2
chr20	30784520	30784693	MajorDMR-6-107747	2
chr20	30786970	30787146	MajorDMR-6-107748	4
chr20	30796480	30796523	MajorDMR-6-107749	2
chr20	30873321	30873457	MajorDMR-6-107750	2
chr20	30893470	30893539	MajorDMR-6-107751	2
chr20	30896024	30896034	MajorDMR-6-107752	2
chr20	30904332	30904337	MajorDMR-6-107753	2
chr20	30904993	30905566	MajorDMR-6-107754	3
chr20	30906793	30907200	MajorDMR-6-107755	2
chr20	30915238	30915457	MajorDMR-6-107756	5
chr20	30917064	30917984	MajorDMR-6-107757	10
chr20	30919045	30919280	MajorDMR-6-107758	5
chr20	30920724	30922491	MajorDMR-6-107759	21
chr20	30924829	30925035	MajorDMR-6-107760	2
chr20	30926211	30926336	MajorDMR-6-107761	2
chr20	30929989	30930638	MajorDMR-6-107762	7
chr20	30948264	30949432	MajorDMR-6-107763	5
chr20	30953203	30954421	MajorDMR-6-107764	9
chr20	30955035	30955359	MajorDMR-6-107765	5
chr20	30956597	30957121	MajorDMR-6-107766	5
chr20	30970402	30970450	MajorDMR-6-107767	2
chr20	30972596	30972964	MajorDMR-6-107768	2
chr20	30976777	30977358	MajorDMR-6-107769	3
chr20	30982895	30982940	MajorDMR-6-107770	2
chr20	30984864	30984973	MajorDMR-6-107771	3
chr20	30987649	30987754	MajorDMR-6-107772	5
chr20	31021122	31022374	MajorDMR-6-107773	23
chr20	31026156	31026380	MajorDMR-6-107774	6
chr20	31033163	31033211	MajorDMR-6-107775	2
chr20	31033901	31033977	MajorDMR-6-107776	2
chr20	31035465	31035744	MajorDMR-6-107777	12
chr20	31036367	31036508	MajorDMR-6-107778	6
chr20	31037068	31037388	MajorDMR-6-107779	2
chr20	31039498	31040823	MajorDMR-6-107780	34
chr20	31041893	31042112	MajorDMR-6-107781	8
chr20	31042858	31044018	MajorDMR-6-107782	26
chr20	31044549	31044643	MajorDMR-6-107783	5
chr20	31045910	31048529	MajorDMR-6-107784	33
chr20	31051737	31052500	MajorDMR-6-107785	9
chr20	31053282	31053421	MajorDMR-6-107786	4
chr20	31055395	31055507	MajorDMR-6-107787	3
chr20	31058017	31058035	MajorDMR-6-107788	2
chr20	31062582	31062658	MajorDMR-6-107789	2
chr20	31063298	31063306	MajorDMR-6-107790	2
chr20	31064431	31064881	MajorDMR-6-107791	4
chr20	31068849	31068901	MajorDMR-6-107792	3
chr20	31073546	31073910	MajorDMR-6-107793	3
chr20	31075469	31075525	MajorDMR-6-107794	2
chr20	31082868	31083505	MajorDMR-6-107795	11
chr20	31089569	31089701	MajorDMR-6-107796	2
chr20	31097988	31100624	MajorDMR-6-107797	27
chr20	31102287	31102823	MajorDMR-6-107798	10
chr20	31106189	31106376	MajorDMR-6-107799	5
chr20	31107703	31108255	MajorDMR-6-107800	6
chr20	31116188	31116650	MajorDMR-6-107801	4
chr20	31120634	31120726	MajorDMR-6-107802	2
chr20	31123041	31123896	MajorDMR-6-107803	12
chr20	31125427	31125834	MajorDMR-6-107804	8
chr20	31127163	31127298	MajorDMR-6-107805	2
chr20	31127954	31128801	MajorDMR-6-107806	6
chr20	31129309	31129402	MajorDMR-6-107807	4
chr20	31130473	31131110	MajorDMR-6-107808	9
chr20	31131727	31134197	MajorDMR-6-107809	32
chr20	31140094	31141442	MajorDMR-6-107810	15
chr20	31145413	31145595	MajorDMR-6-107811	2
chr20	31146291	31146429	MajorDMR-6-107812	7
chr20	31147358	31147709	MajorDMR-6-107813	6
chr20	31148574	31148992	MajorDMR-6-107814	10
chr20	31149621	31149684	MajorDMR-6-107815	3
chr20	31152074	31152101	MajorDMR-6-107816	2
chr20	31154452	31155090	MajorDMR-6-107817	6
chr20	31157329	31157803	MajorDMR-6-107818	2
chr20	31162308	31163161	MajorDMR-6-107819	9
chr20	31165617	31165640	MajorDMR-6-107820	2
chr20	31166965	31167058	MajorDMR-6-107821	4
chr20	31168944	31170024	MajorDMR-6-107822	15
chr20	31173755	31175127	MajorDMR-6-107823	9
chr20	31198426	31198465	MajorDMR-6-107824	4
chr20	31213831	31214208	MajorDMR-6-107825	17
chr20	31237275	31237530	MajorDMR-6-107826	4
chr20	31260656	31260760	MajorDMR-6-107827	2
chr20	31267239	31267477	MajorDMR-6-107828	2
chr20	31269480	31269595	MajorDMR-6-107829	2
chr20	31272962	31273256	MajorDMR-6-107830	7
chr20	31273931	31274031	MajorDMR-6-107831	2
chr20	31275327	31276197	MajorDMR-6-107832	11
chr20	31296487	31298207	MajorDMR-6-107833	18
chr20	31315235	31315548	MajorDMR-6-107834	3
chr20	31319569	31319964	MajorDMR-6-107835	5
chr20	31325326	31325962	MajorDMR-6-107836	3
chr20	31329730	31330232	MajorDMR-6-107837	8
chr20	31369737	31369898	MajorDMR-6-107838	3
chr20	31377412	31377555	MajorDMR-6-107839	4
chr20	31396776	31397007	MajorDMR-6-107840	5
chr20	31402215	31402651	MajorDMR-6-107841	2
chr20	31409893	31410304	MajorDMR-6-107842	4
chr20	31410848	31411122	MajorDMR-6-107843	4
chr20	31415023	31415139	MajorDMR-6-107844	5
chr20	31416786	31416830	MajorDMR-6-107845	3
chr20	31422067	31422149	MajorDMR-6-107846	2
chr20	31425219	31425881	MajorDMR-6-107847	3
chr20	31427067	31427114	MajorDMR-6-107848	3
chr20	31434937	31434998	MajorDMR-6-107849	4
chr20	31440725	31441186	MajorDMR-6-107850	6
chr20	31442682	31443470	MajorDMR-6-107851	12
chr20	31486572	31486988	MajorDMR-6-107852	7
chr20	31491410	31491426	MajorDMR-6-107853	2
chr20	31556107	31557736	MajorDMR-6-107854	20
chr20	31575910	31576021	MajorDMR-6-107855	5
chr20	31587345	31589091	MajorDMR-6-107856	18
chr20	31603116	31603348	MajorDMR-6-107857	6
chr20	31606391	31606542	MajorDMR-6-107858	4
chr20	31701899	31701948	MajorDMR-6-107859	2
chr20	31765295	31765356	MajorDMR-6-107860	2
chr20	31765976	31765998	MajorDMR-6-107861	3
chr20	31796102	31796107	MajorDMR-6-107862	2
chr20	31804171	31804510	MajorDMR-6-107863	7
chr20	31817712	31818040	MajorDMR-6-107864	6
chr20	31833762	31833918	MajorDMR-6-107865	2
chr20	31834426	31834618	MajorDMR-6-107866	2
chr20	31849817	31850296	MajorDMR-6-107867	3
chr20	31851517	31852242	MajorDMR-6-107868	8
chr20	31859422	31859610	MajorDMR-6-107869	4
chr20	31861208	31862130	MajorDMR-6-107870	13
chr20	31871553	31871680	MajorDMR-6-107871	2
chr20	31873334	31874306	MajorDMR-6-107872	10
chr20	31925055	31925617	MajorDMR-6-107873	11
chr20	31954806	31955231	MajorDMR-6-107874	3
chr20	31957180	31958135	MajorDMR-6-107875	13
chr20	31975139	31975259	MajorDMR-6-107876	6
chr20	31989924	31989990	MajorDMR-6-107877	3
chr20	31990933	31991035	MajorDMR-6-107878	4
chr20	31994632	31995041	MajorDMR-6-107879	4
chr20	31996387	31997598	MajorDMR-6-107880	25
chr20	31998312	31999426	MajorDMR-6-107881	8
chr20	32003899	32003909	MajorDMR-6-107882	2
chr20	32006891	32007189	MajorDMR-6-107883	6
chr20	32011837	32012445	MajorDMR-6-107884	5
chr20	32021260	32021548	MajorDMR-6-107885	6
chr20	32022496	32022564	MajorDMR-6-107886	2
chr20	32024052	32025555	MajorDMR-6-107887	13
chr20	32026633	32026831	MajorDMR-6-107888	4
chr20	32028429	32029281	MajorDMR-6-107889	11
chr20	32029881	32030496	MajorDMR-6-107890	3
chr20	32077219	32077340	MajorDMR-6-107891	3
chr20	32079331	32079669	MajorDMR-6-107892	4
chr20	32086827	32086845	MajorDMR-6-107893	2
chr20	32090223	32090411	MajorDMR-6-107894	10
chr20	32109748	32110287	MajorDMR-6-107895	3
chr20	32118410	32118582	MajorDMR-6-107896	5
chr20	32119119	32119497	MajorDMR-6-107897	3
chr20	32120228	32120828	MajorDMR-6-107898	3
chr20	32125391	32125731	MajorDMR-6-107899	2
chr20	32162933	32162953	MajorDMR-6-107900	2
chr20	32163707	32163885	MajorDMR-6-107901	8
chr20	32169319	32169748	MajorDMR-6-107902	2
chr20	32218054	32218580	MajorDMR-6-107903	6
chr20	32221084	32221551	MajorDMR-6-107904	4
chr20	32232731	32233277	MajorDMR-6-107905	8
chr20	32236234	32236765	MajorDMR-6-107906	4
chr20	32240290	32240322	MajorDMR-6-107907	3
chr20	32245959	32245999	MajorDMR-6-107908	2
chr20	32250242	32250274	MajorDMR-6-107909	2
chr20	32252182	32252580	MajorDMR-6-107910	5
chr20	32256357	32256759	MajorDMR-6-107911	9
chr20	32258847	32259585	MajorDMR-6-107912	5
chr20	32261101	32261207	MajorDMR-6-107913	2
chr20	32262879	32263362	MajorDMR-6-107914	7
chr20	32269573	32270157	MajorDMR-6-107915	9
chr20	32270765	32270941	MajorDMR-6-107916	2
chr20	32275187	32275451	MajorDMR-6-107917	6
chr20	32284454	32284485	MajorDMR-6-107918	2
chr20	32286199	32286420	MajorDMR-6-107919	8
chr20	32290195	32290401	MajorDMR-6-107920	3
chr20	32320795	32320998	MajorDMR-6-107921	4
chr20	32339082	32339129	MajorDMR-6-107922	2
chr20	32380838	32381641	MajorDMR-6-107923	16
chr20	32401835	32402354	MajorDMR-6-107924	8
chr20	32407109	32407971	MajorDMR-6-107925	12
chr20	32409117	32409142	MajorDMR-6-107926	2
chr20	32416167	32417161	MajorDMR-6-107927	11
chr20	32417773	32418042	MajorDMR-6-107928	3
chr20	32419577	32420409	MajorDMR-6-107929	7
chr20	32423445	32423896	MajorDMR-6-107930	9
chr20	32433843	32434448	MajorDMR-6-107931	6
chr20	32435273	32435675	MajorDMR-6-107932	3
chr20	32440751	32441328	MajorDMR-6-107933	8
chr20	32447368	32447740	MajorDMR-6-107934	5
chr20	32451069	32451201	MajorDMR-6-107935	3
chr20	32454560	32454975	MajorDMR-6-107936	12
chr20	32459244	32459519	MajorDMR-6-107937	2
chr20	32460126	32460758	MajorDMR-6-107938	5
chr20	32488894	32489229	MajorDMR-6-107939	5
chr20	32540603	32540819	MajorDMR-6-107940	2
chr20	32578015	32578265	MajorDMR-6-107941	4
chr20	32593617	32593632	MajorDMR-6-107942	2
chr20	32598512	32598752	MajorDMR-6-107943	3
chr20	32603750	32603945	MajorDMR-6-107944	4
chr20	32622679	32623779	MajorDMR-6-107945	20
chr20	32658834	32658856	MajorDMR-6-107946	2
chr20	32675983	32677847	MajorDMR-6-107947	20
chr20	32678592	32678616	MajorDMR-6-107948	2
chr20	32684513	32684642	MajorDMR-6-107949	2
chr20	32722594	32722843	MajorDMR-6-107950	5
chr20	32738587	32738752	MajorDMR-6-107951	4
chr20	32759441	32760028	MajorDMR-6-107952	6
chr20	32761126	32761321	MajorDMR-6-107953	6
chr20	32787181	32787303	MajorDMR-6-107954	2
chr20	32804315	32804754	MajorDMR-6-107955	2
chr20	32867118	32867216	MajorDMR-6-107956	2
chr20	32885937	32886412	MajorDMR-6-107957	10
chr20	32923419	32923505	MajorDMR-6-107958	5
chr20	32936088	32936352	MajorDMR-6-107959	3
chr20	32943129	32943765	MajorDMR-6-107960	5
chr20	32952374	32952835	MajorDMR-6-107961	6
chr20	32960531	32960884	MajorDMR-6-107962	4
chr20	32974829	32974907	MajorDMR-6-107963	4
chr20	32984132	32984201	MajorDMR-6-107964	2
chr20	32985105	32985123	MajorDMR-6-107965	4
chr20	32989838	32989861	MajorDMR-6-107966	2
chr20	32999609	32999788	MajorDMR-6-107967	2
chr20	33004591	33004605	MajorDMR-6-107968	2
chr20	33013181	33014345	MajorDMR-6-107969	11
chr20	33017115	33017482	MajorDMR-6-107970	2
chr20	33019566	33019900	MajorDMR-6-107971	7
chr20	33024557	33025246	MajorDMR-6-107972	5
chr20	33060512	33061198	MajorDMR-6-107973	3
chr20	33081144	33081960	MajorDMR-6-107974	11
chr20	33098078	33098554	MajorDMR-6-107975	2
chr20	33111492	33111755	MajorDMR-6-107976	3
chr20	33113623	33114983	MajorDMR-6-107977	15
chr20	33117042	33117528	MajorDMR-6-107978	5
chr20	33122181	33122415	MajorDMR-6-107979	4
chr20	33123017	33123988	MajorDMR-6-107980	17
chr20	33124992	33125571	MajorDMR-6-107981	7
chr20	33128519	33128881	MajorDMR-6-107982	4
chr20	33144556	33144697	MajorDMR-6-107983	3
chr20	33145511	33145648	MajorDMR-6-107984	4
chr20	33154940	33155022	MajorDMR-6-107985	2
chr20	33167242	33167613	MajorDMR-6-107986	2
chr20	33178772	33178825	MajorDMR-6-107987	5
chr20	33209362	33209595	MajorDMR-6-107988	4
chr20	33224463	33224658	MajorDMR-6-107989	2
chr20	33232520	33232880	MajorDMR-6-107990	4
chr20	33244708	33245009	MajorDMR-6-107991	2
chr20	33276363	33276987	MajorDMR-6-107992	11
chr20	33296552	33296880	MajorDMR-6-107993	4
chr20	33301866	33301987	MajorDMR-6-107994	4
chr20	33305145	33305284	MajorDMR-6-107995	5
chr20	33305820	33305857	MajorDMR-6-107996	2
chr20	33312218	33312569	MajorDMR-6-107997	2
chr20	33313201	33313345	MajorDMR-6-107998	4
chr20	33345123	33345501	MajorDMR-6-107999	6
chr20	33355387	33355395	MajorDMR-6-108000	2
chr20	33390725	33390786	MajorDMR-6-108001	3
chr20	33421952	33422074	MajorDMR-6-108002	2
chr20	33449332	33449337	MajorDMR-6-108003	2
chr20	33459131	33459307	MajorDMR-6-108004	3
chr20	33496015	33496105	MajorDMR-6-108005	2
chr20	33516183	33516218	MajorDMR-6-108006	2
chr20	33588432	33588806	MajorDMR-6-108007	7
chr20	33592277	33592369	MajorDMR-6-108008	2
chr20	33598470	33598761	MajorDMR-6-108009	6
chr20	33600344	33601958	MajorDMR-6-108010	16
chr20	33627816	33627969	MajorDMR-6-108011	5
chr20	33637952	33638112	MajorDMR-6-108012	3
chr20	33642040	33642046	MajorDMR-6-108013	2
chr20	33655112	33655601	MajorDMR-6-108014	4
chr20	33662019	33662189	MajorDMR-6-108015	2
chr20	33672775	33672826	MajorDMR-6-108016	3
chr20	33747028	33747280	MajorDMR-6-108017	3
chr20	33756435	33756829	MajorDMR-6-108018	5
chr20	33823424	33825136	MajorDMR-6-108019	20
chr20	33826185	33826741	MajorDMR-6-108020	3
chr20	33836361	33837142	MajorDMR-6-108021	11
chr20	33854638	33855019	MajorDMR-6-108022	3
chr20	33859726	33860002	MajorDMR-6-108023	5
chr20	33863085	33863882	MajorDMR-6-108024	5
chr20	33864463	33864931	MajorDMR-6-108025	6
chr20	33866272	33867252	MajorDMR-6-108026	5
chr20	33886197	33886265	MajorDMR-6-108027	3
chr20	33896036	33896325	MajorDMR-6-108028	3
chr20	33910810	33911128	MajorDMR-6-108029	8
chr20	33919223	33919551	MajorDMR-6-108030	2
chr20	33922247	33922358	MajorDMR-6-108031	2
chr20	33935021	33935062	MajorDMR-6-108032	2
chr20	33968753	33968838	MajorDMR-6-108033	2
chr20	33983696	33983819	MajorDMR-6-108034	3
chr20	34027590	34027607	MajorDMR-6-108035	2
chr20	34028358	34028688	MajorDMR-6-108036	2
chr20	34080845	34080907	MajorDMR-6-108037	2
chr20	34094925	34095253	MajorDMR-6-108038	3
chr20	34102712	34102750	MajorDMR-6-108039	2
chr20	34105956	34106916	MajorDMR-6-108040	13
chr20	34139461	34139467	MajorDMR-6-108041	2
chr20	34146886	34147112	MajorDMR-6-108042	3
chr20	34186597	34186698	MajorDMR-6-108043	3
chr20	34208181	34208405	MajorDMR-6-108044	2
chr20	34225200	34225553	MajorDMR-6-108045	4
chr20	34226547	34226807	MajorDMR-6-108046	2
chr20	34235191	34235804	MajorDMR-6-108047	7
chr20	34265485	34265678	MajorDMR-6-108048	3
chr20	34274915	34275089	MajorDMR-6-108049	8
chr20	34288510	34288992	MajorDMR-6-108050	2
chr20	34289807	34289818	MajorDMR-6-108051	2
chr20	34292406	34292874	MajorDMR-6-108052	2
chr20	34293440	34293448	MajorDMR-6-108053	2
chr20	34299297	34299760	MajorDMR-6-108054	3
chr20	34300891	34302487	MajorDMR-6-108055	13
chr20	34303167	34303480	MajorDMR-6-108056	3
chr20	34305684	34306500	MajorDMR-6-108057	11
chr20	34307113	34307854	MajorDMR-6-108058	6
chr20	34310190	34311148	MajorDMR-6-108059	13
chr20	34312301	34312641	MajorDMR-6-108060	5
chr20	34316590	34316854	MajorDMR-6-108061	6
chr20	34319877	34320410	MajorDMR-6-108062	12
chr20	34321341	34321559	MajorDMR-6-108063	5
chr20	34359362	34359572	MajorDMR-6-108064	4
chr20	34379717	34380173	MajorDMR-6-108065	4
chr20	34386785	34387281	MajorDMR-6-108066	2
chr20	34391405	34391646	MajorDMR-6-108067	2
chr20	34403119	34403321	MajorDMR-6-108068	3
chr20	34406920	34406956	MajorDMR-6-108069	2
chr20	34408016	34409833	MajorDMR-6-108070	18
chr20	34411213	34411352	MajorDMR-6-108071	4
chr20	34415171	34415320	MajorDMR-6-108072	3
chr20	34417057	34417425	MajorDMR-6-108073	6
chr20	34435064	34435095	MajorDMR-6-108074	2
chr20	34436764	34436887	MajorDMR-6-108075	3
chr20	34437528	34438069	MajorDMR-6-108076	4
chr20	34438793	34438976	MajorDMR-6-108077	3
chr20	34439541	34439730	MajorDMR-6-108078	3
chr20	34463575	34463690	MajorDMR-6-108079	2
chr20	34470880	34471029	MajorDMR-6-108080	5
chr20	34471802	34472196	MajorDMR-6-108081	5
chr20	34472790	34472878	MajorDMR-6-108082	2
chr20	34479427	34479462	MajorDMR-6-108083	2
chr20	34489290	34489653	MajorDMR-6-108084	3
chr20	34492024	34492041	MajorDMR-6-108085	2
chr20	34539346	34539596	MajorDMR-6-108086	2
chr20	34540450	34540511	MajorDMR-6-108087	2
chr20	34547085	34547163	MajorDMR-6-108088	2
chr20	34555064	34555074	MajorDMR-6-108089	2
chr20	34622509	34622731	MajorDMR-6-108090	3
chr20	34633042	34636224	MajorDMR-6-108091	27
chr20	34639682	34639836	MajorDMR-6-108092	4
chr20	34650276	34651222	MajorDMR-6-108093	7
chr20	34682808	34683055	MajorDMR-6-108094	6
chr20	34685542	34685673	MajorDMR-6-108095	3
chr20	34688447	34688884	MajorDMR-6-108096	8
chr20	34690047	34690312	MajorDMR-6-108097	5
chr20	34690821	34691132	MajorDMR-6-108098	2
chr20	34692325	34693119	MajorDMR-6-108099	12
chr20	34696927	34697435	MajorDMR-6-108100	5
chr20	34712493	34712523	MajorDMR-6-108101	3
chr20	34730848	34731195	MajorDMR-6-108102	3
chr20	34739920	34740024	MajorDMR-6-108103	6
chr20	34740831	34741319	MajorDMR-6-108104	6
chr20	34741998	34742115	MajorDMR-6-108105	3
chr20	34745747	34746811	MajorDMR-6-108106	14
chr20	34772233	34772322	MajorDMR-6-108107	2
chr20	34776022	34776411	MajorDMR-6-108108	2
chr20	34777806	34777967	MajorDMR-6-108109	3
chr20	34783251	34783321	MajorDMR-6-108110	4
chr20	34790648	34790667	MajorDMR-6-108111	3
chr20	34794273	34794502	MajorDMR-6-108112	8
chr20	34798392	34798555	MajorDMR-6-108113	2
chr20	34808577	34808994	MajorDMR-6-108114	5
chr20	34813703	34813871	MajorDMR-6-108115	6
chr20	34816491	34817822	MajorDMR-6-108116	17
chr20	34823039	34823527	MajorDMR-6-108117	4
chr20	34837490	34837518	MajorDMR-6-108118	2
chr20	34848029	34848335	MajorDMR-6-108119	4
chr20	34855200	34856815	MajorDMR-6-108120	23
chr20	34857640	34857672	MajorDMR-6-108121	2
chr20	34858508	34858597	MajorDMR-6-108122	3
chr20	34861384	34861593	MajorDMR-6-108123	2
chr20	34864766	34864772	MajorDMR-6-108124	2
chr20	34887119	34887219	MajorDMR-6-108125	5
chr20	34888553	34888794	MajorDMR-6-108126	2
chr20	34954371	34954905	MajorDMR-6-108127	3
chr20	34955487	34955528	MajorDMR-6-108128	2
chr20	34993719	34993802	MajorDMR-6-108129	3
chr20	34997760	34997794	MajorDMR-6-108130	3
chr20	34998431	34998452	MajorDMR-6-108131	2
chr20	35005358	35005413	MajorDMR-6-108132	2
chr20	35007023	35007439	MajorDMR-6-108133	6
chr20	35028785	35029260	MajorDMR-6-108134	7
chr20	35032871	35034023	MajorDMR-6-108135	20
chr20	35050164	35050185	MajorDMR-6-108136	2
chr20	35053490	35053928	MajorDMR-6-108137	3
chr20	35060825	35060839	MajorDMR-6-108138	2
chr20	35063356	35063420	MajorDMR-6-108139	3
chr20	35069780	35070319	MajorDMR-6-108140	8
chr20	35082615	35082641	MajorDMR-6-108141	2
chr20	35086993	35087172	MajorDMR-6-108142	6
chr20	35088804	35089204	MajorDMR-6-108143	9
chr20	35092283	35092467	MajorDMR-6-108144	2
chr20	35093080	35094252	MajorDMR-6-108145	11
chr20	35096596	35096769	MajorDMR-6-108146	4
chr20	35099382	35100337	MajorDMR-6-108147	8
chr20	35101110	35101354	MajorDMR-6-108148	2
chr20	35103644	35103908	MajorDMR-6-108149	4
chr20	35106216	35106367	MajorDMR-6-108150	2
chr20	35107081	35107570	MajorDMR-6-108151	4
chr20	35108747	35110169	MajorDMR-6-108152	14
chr20	35111004	35111371	MajorDMR-6-108153	3
chr20	35112714	35112747	MajorDMR-6-108154	2
chr20	35113838	35114531	MajorDMR-6-108155	5
chr20	35115073	35116647	MajorDMR-6-108156	24
chr20	35117168	35119982	MajorDMR-6-108157	27
chr20	35120516	35121434	MajorDMR-6-108158	4
chr20	35127392	35128033	MajorDMR-6-108159	33
chr20	35128632	35128912	MajorDMR-6-108160	5
chr20	35130849	35131252	MajorDMR-6-108161	5
chr20	35131788	35132283	MajorDMR-6-108162	6
chr20	35132883	35133100	MajorDMR-6-108163	3
chr20	35143387	35144108	MajorDMR-6-108164	4
chr20	35144865	35145966	MajorDMR-6-108165	15
chr20	35146622	35146918	MajorDMR-6-108166	2
chr20	35147835	35149100	MajorDMR-6-108167	11
chr20	35150967	35151141	MajorDMR-6-108168	5
chr20	35151937	35153869	MajorDMR-6-108169	12
chr20	35154457	35157919	MajorDMR-6-108170	78
chr20	35164948	35165022	MajorDMR-6-108171	3
chr20	35169521	35169610	MajorDMR-6-108172	5
chr20	35170338	35170475	MajorDMR-6-108173	2
chr20	35172695	35173176	MajorDMR-6-108174	7
chr20	35198374	35198454	MajorDMR-6-108175	4
chr20	35203488	35203739	MajorDMR-6-108176	6
chr20	35220393	35221034	MajorDMR-6-108177	7
chr20	35221603	35221906	MajorDMR-6-108178	6
chr20	35228032	35228236	MajorDMR-6-108179	7
chr20	35236948	35237006	MajorDMR-6-108180	2
chr20	35239398	35239554	MajorDMR-6-108181	3
chr20	35244970	35245269	MajorDMR-6-108182	9
chr20	35252720	35253225	MajorDMR-6-108183	4
chr20	35262246	35262427	MajorDMR-6-108184	4
chr20	35296823	35297229	MajorDMR-6-108185	2
chr20	35340958	35341102	MajorDMR-6-108186	2
chr20	35343697	35343987	MajorDMR-6-108187	5
chr20	35346754	35346877	MajorDMR-6-108188	2
chr20	35347743	35349926	MajorDMR-6-108189	26
chr20	35369588	35370248	MajorDMR-6-108190	5
chr20	35371724	35372895	MajorDMR-6-108191	19
chr20	35403020	35403275	MajorDMR-6-108192	2
chr20	35430544	35430638	MajorDMR-6-108193	3
chr20	35450144	35450434	MajorDMR-6-108194	2
chr20	35471675	35472029	MajorDMR-6-108195	6
chr20	35476642	35477050	MajorDMR-6-108196	3
chr20	35485241	35486490	MajorDMR-6-108197	16
chr20	35493207	35493445	MajorDMR-6-108198	10
chr20	35494991	35495397	MajorDMR-6-108199	3
chr20	35497535	35497876	MajorDMR-6-108200	11
chr20	35527206	35528147	MajorDMR-6-108201	11
chr20	35587735	35587880	MajorDMR-6-108202	2
chr20	35598804	35599204	MajorDMR-6-108203	6
chr20	35599802	35600080	MajorDMR-6-108204	4
chr20	35651145	35651208	MajorDMR-6-108205	4
chr20	35708127	35708241	MajorDMR-6-108206	4
chr20	35821480	35823030	MajorDMR-6-108207	16
chr20	35823719	35823724	MajorDMR-6-108208	2
chr20	35824926	35825063	MajorDMR-6-108209	3
chr20	35827166	35827962	MajorDMR-6-108210	15
chr20	35833201	35833241	MajorDMR-6-108211	2
chr20	35865906	35866048	MajorDMR-6-108212	4
chr20	35891085	35891273	MajorDMR-6-108213	2
chr20	35945845	35945860	MajorDMR-6-108214	2
chr20	35955730	35955748	MajorDMR-6-108215	2
chr20	35956297	35956665	MajorDMR-6-108216	11
chr20	35958497	35959069	MajorDMR-6-108217	6
chr20	35964231	35964349	MajorDMR-6-108218	4
chr20	35964853	35965170	MajorDMR-6-108219	3
chr20	35979499	35979884	MajorDMR-6-108220	2
chr20	35983519	35983839	MajorDMR-6-108221	7
chr20	35986171	35986705	MajorDMR-6-108222	5
chr20	35989871	35990016	MajorDMR-6-108223	3
chr20	36007851	36007984	MajorDMR-6-108224	8
chr20	36013464	36013483	MajorDMR-6-108225	2
chr20	36022240	36022705	MajorDMR-6-108226	17
chr20	36025144	36025271	MajorDMR-6-108227	6
chr20	36034093	36034584	MajorDMR-6-108228	9
chr20	36035640	36037557	MajorDMR-6-108229	27
chr20	36041284	36041358	MajorDMR-6-108230	3
chr20	36042474	36043045	MajorDMR-6-108231	8
chr20	36049584	36051442	MajorDMR-6-108232	37
chr20	36052058	36052126	MajorDMR-6-108233	2
chr20	36054441	36054847	MajorDMR-6-108234	17
chr20	36059438	36059661	MajorDMR-6-108235	5
chr20	36063254	36064227	MajorDMR-6-108236	7
chr20	36070587	36070722	MajorDMR-6-108237	3
chr20	36078412	36078559	MajorDMR-6-108238	3
chr20	36082367	36082468	MajorDMR-6-108239	3
chr20	36107328	36107779	MajorDMR-6-108240	7
chr20	36110116	36110217	MajorDMR-6-108241	3
chr20	36119044	36119654	MajorDMR-6-108242	3
chr20	36126865	36127150	MajorDMR-6-108243	3
chr20	36140079	36140523	MajorDMR-6-108244	5
chr20	36145521	36145586	MajorDMR-6-108245	2
chr20	36146286	36146342	MajorDMR-6-108246	2
chr20	36157404	36157676	MajorDMR-6-108247	2
chr20	36163415	36163687	MajorDMR-6-108248	5
chr20	36166494	36167023	MajorDMR-6-108249	9
chr20	36168380	36169460	MajorDMR-6-108250	12
chr20	36193470	36194377	MajorDMR-6-108251	6
chr20	36195794	36195965	MajorDMR-6-108252	5
chr20	36196480	36196524	MajorDMR-6-108253	2
chr20	36198751	36199917	MajorDMR-6-108254	13
chr20	36219747	36220013	MajorDMR-6-108255	5
chr20	36227141	36227980	MajorDMR-6-108256	7
chr20	36289996	36290213	MajorDMR-6-108257	3
chr20	36316563	36316585	MajorDMR-6-108258	2
chr20	36360886	36360924	MajorDMR-6-108259	2
chr20	36364391	36364682	MajorDMR-6-108260	3
chr20	36369580	36369735	MajorDMR-6-108261	2
chr20	36371496	36371508	MajorDMR-6-108262	3
chr20	36377547	36378272	MajorDMR-6-108263	10
chr20	36379473	36379538	MajorDMR-6-108264	2
chr20	36405607	36405827	MajorDMR-6-108265	3
chr20	36407286	36407615	MajorDMR-6-108266	2
chr20	36408138	36408219	MajorDMR-6-108267	2
chr20	36431733	36432357	MajorDMR-6-108268	4
chr20	36433866	36433902	MajorDMR-6-108269	2
chr20	36450542	36451951	MajorDMR-6-108270	12
chr20	36478504	36478716	MajorDMR-6-108271	4
chr20	36479381	36479608	MajorDMR-6-108272	4
chr20	36482443	36482514	MajorDMR-6-108273	2
chr20	36491776	36491870	MajorDMR-6-108274	4
chr20	36512991	36513190	MajorDMR-6-108275	4
chr20	36516305	36516355	MajorDMR-6-108276	2
chr20	36533213	36533358	MajorDMR-6-108277	3
chr20	36540882	36542551	MajorDMR-6-108278	12
chr20	36548829	36548895	MajorDMR-6-108279	2
chr20	36556095	36556339	MajorDMR-6-108280	9
chr20	36569234	36569294	MajorDMR-6-108281	2
chr20	36570523	36570548	MajorDMR-6-108282	3
chr20	36571388	36571998	MajorDMR-6-108283	10
chr20	36573664	36574273	MajorDMR-6-108284	7
chr20	36576940	36578242	MajorDMR-6-108285	18
chr20	36580944	36581086	MajorDMR-6-108286	2
chr20	36592250	36592570	MajorDMR-6-108287	2
chr20	36612526	36612609	MajorDMR-6-108288	3
chr20	36615341	36616868	MajorDMR-6-108289	15
chr20	36617506	36619216	MajorDMR-6-108290	22
chr20	36621218	36622383	MajorDMR-6-108291	6
chr20	36623131	36623957	MajorDMR-6-108292	8
chr20	36624533	36624773	MajorDMR-6-108293	3
chr20	36627496	36628968	MajorDMR-6-108294	33
chr20	36630182	36630419	MajorDMR-6-108295	2
chr20	36636454	36636818	MajorDMR-6-108296	2
chr20	36649300	36649334	MajorDMR-6-108297	3
chr20	36663485	36663503	MajorDMR-6-108298	2
chr20	36664968	36665032	MajorDMR-6-108299	3
chr20	36666730	36666820	MajorDMR-6-108300	4
chr20	36672071	36672815	MajorDMR-6-108301	11
chr20	36674990	36675489	MajorDMR-6-108302	6
chr20	36695355	36695392	MajorDMR-6-108303	2
chr20	36697201	36697742	MajorDMR-6-108304	6
chr20	36702895	36702945	MajorDMR-6-108305	2
chr20	36703593	36703615	MajorDMR-6-108306	2
chr20	36709898	36710398	MajorDMR-6-108307	5
chr20	36713069	36713376	MajorDMR-6-108308	4
chr20	36721129	36721233	MajorDMR-6-108309	6
chr20	36725363	36725377	MajorDMR-6-108310	2
chr20	36769097	36770262	MajorDMR-6-108311	26
chr20	36771309	36772961	MajorDMR-6-108312	25
chr20	36776913	36777011	MajorDMR-6-108313	3
chr20	36785336	36785732	MajorDMR-6-108314	6
chr20	36787396	36788103	MajorDMR-6-108315	13
chr20	36800634	36802220	MajorDMR-6-108316	15
chr20	36832397	36832817	MajorDMR-6-108317	3
chr20	36838919	36839096	MajorDMR-6-108318	2
chr20	36840911	36841032	MajorDMR-6-108319	3
chr20	36843040	36843460	MajorDMR-6-108320	3
chr20	36846132	36846763	MajorDMR-6-108321	14
chr20	36849010	36849235	MajorDMR-6-108322	7
chr20	36883434	36884241	MajorDMR-6-108323	7
chr20	36887671	36887847	MajorDMR-6-108324	3
chr20	36924998	36926282	MajorDMR-6-108325	16
chr20	36927260	36927417	MajorDMR-6-108326	7
chr20	36931156	36932070	MajorDMR-6-108327	8
chr20	36948536	36948547	MajorDMR-6-108328	2
chr20	36984213	36984378	MajorDMR-6-108329	3
chr20	37001456	37001883	MajorDMR-6-108330	4
chr20	37032248	37032502	MajorDMR-6-108331	13
chr20	37042565	37043178	MajorDMR-6-108332	10
chr20	37044448	37044497	MajorDMR-6-108333	3
chr20	37045812	37046301	MajorDMR-6-108334	2
chr20	37052551	37052766	MajorDMR-6-108335	3
chr20	37054507	37055973	MajorDMR-6-108336	14
chr20	37057918	37058295	MajorDMR-6-108337	3
chr20	37059716	37059826	MajorDMR-6-108338	2
chr20	37062542	37063034	MajorDMR-6-108339	5
chr20	37102760	37103077	MajorDMR-6-108340	2
chr20	37110101	37110193	MajorDMR-6-108341	5
chr20	37163436	37164071	MajorDMR-6-108342	10
chr20	37171431	37171762	MajorDMR-6-108343	2
chr20	37176141	37176773	MajorDMR-6-108344	5
chr20	37197381	37197386	MajorDMR-6-108345	2
chr20	37213193	37213453	MajorDMR-6-108346	4
chr20	37219109	37219505	MajorDMR-6-108347	7
chr20	37229985	37230039	MajorDMR-6-108348	3
chr20	37232309	37232466	MajorDMR-6-108349	3
chr20	37244911	37245009	MajorDMR-6-108350	2
chr20	37257576	37257597	MajorDMR-6-108351	3
chr20	37273133	37273256	MajorDMR-6-108352	3
chr20	37273874	37274258	MajorDMR-6-108353	6
chr20	37285779	37285903	MajorDMR-6-108354	4
chr20	37314120	37314471	MajorDMR-6-108355	2
chr20	37392476	37392877	MajorDMR-6-108356	3
chr20	37393422	37394936	MajorDMR-6-108357	10
chr20	37413261	37413344	MajorDMR-6-108358	2
chr20	37414742	37414962	MajorDMR-6-108359	3
chr20	37419030	37420582	MajorDMR-6-108360	16
chr20	37421837	37422559	MajorDMR-6-108361	8
chr20	37439493	37439702	MajorDMR-6-108362	2
chr20	37449269	37449798	MajorDMR-6-108363	4
chr20	37454497	37454598	MajorDMR-6-108364	3
chr20	37456448	37457640	MajorDMR-6-108365	9
chr20	37458385	37458468	MajorDMR-6-108366	2
chr20	37460950	37461418	MajorDMR-6-108367	3
chr20	37462070	37462098	MajorDMR-6-108368	2
chr20	37467207	37467334	MajorDMR-6-108369	5
chr20	37468350	37469322	MajorDMR-6-108370	8
chr20	37472139	37472206	MajorDMR-6-108371	2
chr20	37473886	37474407	MajorDMR-6-108372	4
chr20	37484030	37484503	MajorDMR-6-108373	2
chr20	37486232	37486316	MajorDMR-6-108374	2
chr20	37487829	37487985	MajorDMR-6-108375	6
chr20	37490523	37490540	MajorDMR-6-108376	3
chr20	37498080	37498151	MajorDMR-6-108377	4
chr20	37499374	37499531	MajorDMR-6-108378	2
chr20	37501418	37502193	MajorDMR-6-108379	8
chr20	37504700	37504863	MajorDMR-6-108380	6
chr20	37509560	37510171	MajorDMR-6-108381	6
chr20	37511783	37511819	MajorDMR-6-108382	2
chr20	37512713	37513081	MajorDMR-6-108383	5
chr20	37513627	37513723	MajorDMR-6-108384	3
chr20	37522229	37522251	MajorDMR-6-108385	3
chr20	37523334	37523881	MajorDMR-6-108386	5
chr20	37539020	37539437	MajorDMR-6-108387	4
chr20	37548060	37548544	MajorDMR-6-108388	3
chr20	37606257	37606616	MajorDMR-6-108389	3
chr20	37608660	37608704	MajorDMR-6-108390	3
chr20	37609385	37610644	MajorDMR-6-108391	13
chr20	37611246	37612744	MajorDMR-6-108392	16
chr20	37613649	37614151	MajorDMR-6-108393	3
chr20	37614740	37615572	MajorDMR-6-108394	5
chr20	37626291	37626685	MajorDMR-6-108395	9
chr20	37658264	37658274	MajorDMR-6-108396	2
chr20	37664284	37664346	MajorDMR-6-108397	3
chr20	37665196	37665819	MajorDMR-6-108398	6
chr20	37667312	37667654	MajorDMR-6-108399	5
chr20	37698721	37698755	MajorDMR-6-108400	2
chr20	37832672	37833152	MajorDMR-6-108401	3
chr20	37862079	37862227	MajorDMR-6-108402	3
chr20	37887812	37887962	MajorDMR-6-108403	5
chr20	37892157	37892266	MajorDMR-6-108404	2
chr20	37909571	37909680	MajorDMR-6-108405	3
chr20	37918789	37918904	MajorDMR-6-108406	3
chr20	37919720	37920364	MajorDMR-6-108407	7
chr20	37936077	37936445	MajorDMR-6-108408	3
chr20	38010395	38010600	MajorDMR-6-108409	4
chr20	38011363	38011476	MajorDMR-6-108410	2
chr20	38037249	38037489	MajorDMR-6-108411	3
chr20	38147480	38147505	MajorDMR-6-108412	2
chr20	38153053	38153183	MajorDMR-6-108413	3
chr20	38157200	38157319	MajorDMR-6-108414	4
chr20	38178188	38178747	MajorDMR-6-108415	12
chr20	38204692	38205518	MajorDMR-6-108416	7
chr20	38220771	38221643	MajorDMR-6-108417	4
chr20	38311270	38311565	MajorDMR-6-108418	4
chr20	38351517	38351642	MajorDMR-6-108419	2
chr20	38441812	38442462	MajorDMR-6-108420	7
chr20	38444207	38444733	MajorDMR-6-108421	3
chr20	38458075	38458588	MajorDMR-6-108422	6
chr20	38478357	38478548	MajorDMR-6-108423	4
chr20	38532727	38532891	MajorDMR-6-108424	2
chr20	38565901	38565940	MajorDMR-6-108425	2
chr20	38689086	38689192	MajorDMR-6-108426	3
chr20	38754359	38755287	MajorDMR-6-108427	9
chr20	38794840	38795575	MajorDMR-6-108428	4
chr20	38825668	38826705	MajorDMR-6-108429	7
chr20	38854815	38854992	MajorDMR-6-108430	3
chr20	38885642	38885753	MajorDMR-6-108431	2
chr20	38952033	38952256	MajorDMR-6-108432	5
chr20	38960724	38961392	MajorDMR-6-108433	8
chr20	38964435	38965038	MajorDMR-6-108434	5
chr20	39153995	39154155	MajorDMR-6-108435	4
chr20	39231488	39231536	MajorDMR-6-108436	3
chr20	39287744	39287827	MajorDMR-6-108437	2
chr20	39340429	39340632	MajorDMR-6-108438	4
chr20	39367373	39367709	MajorDMR-6-108439	7
chr20	39372899	39373284	MajorDMR-6-108440	7
chr20	39383222	39383233	MajorDMR-6-108441	2
chr20	39405701	39405750	MajorDMR-6-108442	2
chr20	39438767	39439002	MajorDMR-6-108443	3
chr20	39441438	39441717	MajorDMR-6-108444	3
chr20	39490236	39490574	MajorDMR-6-108445	7
chr20	39559878	39560557	MajorDMR-6-108446	6
chr20	39633304	39633491	MajorDMR-6-108447	5
chr20	39674527	39674743	MajorDMR-6-108448	3
chr20	39686774	39687375	MajorDMR-6-108449	3
chr20	39692623	39692996	MajorDMR-6-108450	2
chr20	39694958	39695885	MajorDMR-6-108451	14
chr20	39697024	39698126	MajorDMR-6-108452	6
chr20	39700023	39700277	MajorDMR-6-108453	4
chr20	39713476	39713586	MajorDMR-6-108454	4
chr20	39731625	39731865	MajorDMR-6-108455	2
chr20	39733523	39733638	MajorDMR-6-108456	2
chr20	39737664	39738916	MajorDMR-6-108457	11
chr20	39739547	39740331	MajorDMR-6-108458	8
chr20	39745172	39745498	MajorDMR-6-108459	2
chr20	39746808	39746989	MajorDMR-6-108460	2
chr20	39759815	39760456	MajorDMR-6-108461	5
chr20	39761280	39762745	MajorDMR-6-108462	5
chr20	39764243	39764448	MajorDMR-6-108463	6
chr20	39768176	39768899	MajorDMR-6-108464	3
chr20	39777852	39778188	MajorDMR-6-108465	3
chr20	39780906	39780980	MajorDMR-6-108466	3
chr20	39794341	39794989	MajorDMR-6-108467	17
chr20	39795518	39795609	MajorDMR-6-108468	2
chr20	39798501	39798686	MajorDMR-6-108469	4
chr20	39801074	39801107	MajorDMR-6-108470	2
chr20	39835886	39836248	MajorDMR-6-108471	2
chr20	39840851	39841164	MajorDMR-6-108472	2
chr20	39850664	39851300	MajorDMR-6-108473	6
chr20	39852221	39852959	MajorDMR-6-108474	5
chr20	39861314	39861447	MajorDMR-6-108475	6
chr20	39876692	39876799	MajorDMR-6-108476	2
chr20	39899728	39900390	MajorDMR-6-108477	8
chr20	39915078	39915515	MajorDMR-6-108478	2
chr20	39922157	39922714	MajorDMR-6-108479	3
chr20	39933024	39933389	MajorDMR-6-108480	2
chr20	39934467	39934962	MajorDMR-6-108481	5
chr20	39936673	39937307	MajorDMR-6-108482	5
chr20	39940435	39940497	MajorDMR-6-108483	3
chr20	39943240	39943314	MajorDMR-6-108484	2
chr20	39976601	39976816	MajorDMR-6-108485	4
chr20	39993836	39994486	MajorDMR-6-108486	11
chr20	40001398	40001524	MajorDMR-6-108487	2
chr20	40022301	40022313	MajorDMR-6-108488	2
chr20	40023909	40024020	MajorDMR-6-108489	4
chr20	40036330	40036623	MajorDMR-6-108490	10
chr20	40039746	40039976	MajorDMR-6-108491	5
chr20	40057752	40057992	MajorDMR-6-108492	3
chr20	40063298	40063454	MajorDMR-6-108493	3
chr20	40070452	40070478	MajorDMR-6-108494	2
chr20	40081843	40082291	MajorDMR-6-108495	5
chr20	40091182	40092244	MajorDMR-6-108496	8
chr20	40093908	40093938	MajorDMR-6-108497	2
chr20	40136110	40136170	MajorDMR-6-108498	3
chr20	40243394	40243854	MajorDMR-6-108499	6
chr20	40244769	40245080	MajorDMR-6-108500	4
chr20	40247987	40248239	MajorDMR-6-108501	4
chr20	40260270	40260471	MajorDMR-6-108502	5
chr20	40297601	40297766	MajorDMR-6-108503	2
chr20	40298322	40300008	MajorDMR-6-108504	16
chr20	40320326	40320790	MajorDMR-6-108505	3
chr20	40345107	40345324	MajorDMR-6-108506	3
chr20	40346081	40346183	MajorDMR-6-108507	3
chr20	40346708	40346730	MajorDMR-6-108508	2
chr20	40353757	40353989	MajorDMR-6-108509	3
chr20	40379020	40379359	MajorDMR-6-108510	3
chr20	40462243	40462308	MajorDMR-6-108511	3
chr20	40466270	40466526	MajorDMR-6-108512	3
chr20	40490941	40491316	MajorDMR-6-108513	4
chr20	40506322	40506796	MajorDMR-6-108514	6
chr20	40553586	40554687	MajorDMR-6-108515	13
chr20	40560898	40561492	MajorDMR-6-108516	9
chr20	40598743	40598819	MajorDMR-6-108517	3
chr20	40610365	40610513	MajorDMR-6-108518	3
chr20	40629305	40629463	MajorDMR-6-108519	2
chr20	40634259	40634448	MajorDMR-6-108520	3
chr20	40669678	40670039	MajorDMR-6-108521	2
chr20	40677160	40677217	MajorDMR-6-108522	4
chr20	40678845	40678911	MajorDMR-6-108523	2
chr20	40691836	40691892	MajorDMR-6-108524	2
chr20	40695891	40696062	MajorDMR-6-108525	5
chr20	40712437	40712604	MajorDMR-6-108526	2
chr20	40752668	40753292	MajorDMR-6-108527	12
chr20	40783414	40784792	MajorDMR-6-108528	14
chr20	40785460	40785642	MajorDMR-6-108529	2
chr20	40792177	40792578	MajorDMR-6-108530	4
chr20	40815509	40815572	MajorDMR-6-108531	2
chr20	40833235	40833277	MajorDMR-6-108532	4
chr20	40853402	40853733	MajorDMR-6-108533	2
chr20	40870357	40870478	MajorDMR-6-108534	3
chr20	40874842	40875329	MajorDMR-6-108535	2
chr20	40878528	40878958	MajorDMR-6-108536	2
chr20	40880805	40881462	MajorDMR-6-108537	6
chr20	40885093	40885173	MajorDMR-6-108538	2
chr20	40889030	40889061	MajorDMR-6-108539	2
chr20	40932021	40932901	MajorDMR-6-108540	10
chr20	40947471	40948099	MajorDMR-6-108541	4
chr20	40967861	40967877	MajorDMR-6-108542	2
chr20	40969719	40970209	MajorDMR-6-108543	4
chr20	40970980	40971454	MajorDMR-6-108544	3
chr20	40997454	40997497	MajorDMR-6-108545	2
chr20	41006738	41007753	MajorDMR-6-108546	9
chr20	41029483	41029544	MajorDMR-6-108547	2
chr20	41053715	41053880	MajorDMR-6-108548	3
chr20	41061453	41061848	MajorDMR-6-108549	5
chr20	41140539	41141012	MajorDMR-6-108550	3
chr20	41155417	41155667	MajorDMR-6-108551	3
chr20	41159106	41159151	MajorDMR-6-108552	2
chr20	41186898	41188247	MajorDMR-6-108553	9
chr20	41188785	41188829	MajorDMR-6-108554	2
chr20	41204450	41204827	MajorDMR-6-108555	4
chr20	41205815	41206366	MajorDMR-6-108556	3
chr20	41207177	41207378	MajorDMR-6-108557	2
chr20	41213343	41213791	MajorDMR-6-108558	5
chr20	41216804	41216902	MajorDMR-6-108559	2
chr20	41223510	41223836	MajorDMR-6-108560	3
chr20	41230699	41230737	MajorDMR-6-108561	2
chr20	41232211	41232862	MajorDMR-6-108562	7
chr20	41342042	41342580	MajorDMR-6-108563	5
chr20	41364011	41364452	MajorDMR-6-108564	5
chr20	41407685	41407883	MajorDMR-6-108565	3
chr20	41414248	41414608	MajorDMR-6-108566	3
chr20	41428930	41429035	MajorDMR-6-108567	3
chr20	41429570	41429807	MajorDMR-6-108568	3
chr20	41430709	41430755	MajorDMR-6-108569	2
chr20	41435630	41435654	MajorDMR-6-108570	2
chr20	41461095	41461992	MajorDMR-6-108571	6
chr20	41485049	41485225	MajorDMR-6-108572	4
chr20	41495889	41496391	MajorDMR-6-108573	2
chr20	41499014	41500188	MajorDMR-6-108574	14
chr20	41500838	41501197	MajorDMR-6-108575	4
chr20	41527695	41527998	MajorDMR-6-108576	7
chr20	41565315	41565493	MajorDMR-6-108577	2
chr20	41569216	41569472	MajorDMR-6-108578	3
chr20	41571665	41572337	MajorDMR-6-108579	4
chr20	41572868	41573007	MajorDMR-6-108580	4
chr20	41578596	41579174	MajorDMR-6-108581	9
chr20	41602749	41602792	MajorDMR-6-108582	2
chr20	41604028	41604498	MajorDMR-6-108583	8
chr20	41610625	41611152	MajorDMR-6-108584	10
chr20	41615277	41615460	MajorDMR-6-108585	3
chr20	41622490	41622524	MajorDMR-6-108586	3
chr20	41632038	41632788	MajorDMR-6-108587	6
chr20	41650928	41651337	MajorDMR-6-108588	2
chr20	41675763	41675770	MajorDMR-6-108589	2
chr20	41698342	41698426	MajorDMR-6-108590	2
chr20	41703101	41703529	MajorDMR-6-108591	4
chr20	41737156	41737510	MajorDMR-6-108592	6
chr20	41784449	41784688	MajorDMR-6-108593	3
chr20	41791535	41791601	MajorDMR-6-108594	3
chr20	41808566	41809207	MajorDMR-6-108595	6
chr20	41815008	41815189	MajorDMR-6-108596	2
chr20	41822862	41823066	MajorDMR-6-108597	9
chr20	41844225	41844530	MajorDMR-6-108598	5
chr20	41850571	41850689	MajorDMR-6-108599	3
chr20	41865731	41867497	MajorDMR-6-108600	16
chr20	41869710	41869995	MajorDMR-6-108601	2
chr20	41872422	41872605	MajorDMR-6-108602	4
chr20	41878559	41879044	MajorDMR-6-108603	5
chr20	41933501	41933876	MajorDMR-6-108604	3
chr20	41945544	41945611	MajorDMR-6-108605	2
chr20	41950733	41951707	MajorDMR-6-108606	11
chr20	41955304	41955479	MajorDMR-6-108607	7
chr20	41957766	41958368	MajorDMR-6-108608	11
chr20	41963463	41963903	MajorDMR-6-108609	8
chr20	41992218	41992568	MajorDMR-6-108610	12
chr20	42000724	42000742	MajorDMR-6-108611	2
chr20	42001999	42002497	MajorDMR-6-108612	6
chr20	42004108	42004803	MajorDMR-6-108613	3
chr20	42005631	42005703	MajorDMR-6-108614	2
chr20	42011699	42013534	MajorDMR-6-108615	21
chr20	42016307	42018284	MajorDMR-6-108616	17
chr20	42056013	42056082	MajorDMR-6-108617	2
chr20	42059241	42060196	MajorDMR-6-108618	10
chr20	42069206	42069424	MajorDMR-6-108619	5
chr20	42099094	42099447	MajorDMR-6-108620	5
chr20	42104220	42104316	MajorDMR-6-108621	2
chr20	42105924	42106491	MajorDMR-6-108622	3
chr20	42132834	42132859	MajorDMR-6-108623	2
chr20	42134575	42135120	MajorDMR-6-108624	7
chr20	42137285	42137409	MajorDMR-6-108625	6
chr20	42146789	42147125	MajorDMR-6-108626	5
chr20	42153348	42153828	MajorDMR-6-108627	3
chr20	42161386	42161685	MajorDMR-6-108628	5
chr20	42187055	42187416	MajorDMR-6-108629	8
chr20	42256513	42257215	MajorDMR-6-108630	6
chr20	42309964	42310160	MajorDMR-6-108631	2
chr20	42351669	42351923	MajorDMR-6-108632	4
chr20	42374033	42374418	MajorDMR-6-108633	6
chr20	42386632	42386826	MajorDMR-6-108634	5
chr20	42427629	42427649	MajorDMR-6-108635	2
chr20	42483643	42483695	MajorDMR-6-108636	2
chr20	42491818	42492532	MajorDMR-6-108637	19
chr20	42493103	42493248	MajorDMR-6-108638	2
chr20	42512373	42512760	MajorDMR-6-108639	5
chr20	42520962	42521252	MajorDMR-6-108640	2
chr20	42553989	42554045	MajorDMR-6-108641	3
chr20	42559651	42559709	MajorDMR-6-108642	3
chr20	42563919	42564089	MajorDMR-6-108643	6
chr20	42604055	42604193	MajorDMR-6-108644	3
chr20	42630116	42630487	MajorDMR-6-108645	5
chr20	42659822	42660256	MajorDMR-6-108646	11
chr20	42661010	42661117	MajorDMR-6-108647	2
chr20	42668532	42668865	MajorDMR-6-108648	2
chr20	42671542	42671737	MajorDMR-6-108649	3
chr20	42746044	42746202	MajorDMR-6-108650	4
chr20	42833558	42833625	MajorDMR-6-108651	3
chr20	42840784	42841716	MajorDMR-6-108652	10
chr20	42843531	42843767	MajorDMR-6-108653	4
chr20	42846587	42846760	MajorDMR-6-108654	4
chr20	42874759	42874844	MajorDMR-6-108655	2
chr20	42880211	42880878	MajorDMR-6-108656	7
chr20	42882778	42883186	MajorDMR-6-108657	8
chr20	42900922	42901005	MajorDMR-6-108658	3
chr20	42905773	42905916	MajorDMR-6-108659	7
chr20	42907970	42908215	MajorDMR-6-108660	11
chr20	42925804	42926290	MajorDMR-6-108661	6
chr20	42929133	42929483	MajorDMR-6-108662	7
chr20	42931600	42931923	MajorDMR-6-108663	3
chr20	42949366	42949680	MajorDMR-6-108664	5
chr20	43016794	43017082	MajorDMR-6-108665	3
chr20	43025659	43025921	MajorDMR-6-108666	2
chr20	43043097	43043282	MajorDMR-6-108667	5
chr20	43052307	43053779	MajorDMR-6-108668	18
chr20	43054864	43057049	MajorDMR-6-108669	16
chr20	43077599	43077616	MajorDMR-6-108670	2
chr20	43090092	43090969	MajorDMR-6-108671	8
chr20	43099108	43099190	MajorDMR-6-108672	3
chr20	43099920	43100536	MajorDMR-6-108673	5
chr20	43107136	43107357	MajorDMR-6-108674	5
chr20	43108098	43108132	MajorDMR-6-108675	4
chr20	43109264	43109480	MajorDMR-6-108676	4
chr20	43113794	43114869	MajorDMR-6-108677	8
chr20	43115748	43115882	MajorDMR-6-108678	4
chr20	43120700	43120798	MajorDMR-6-108679	3
chr20	43122124	43122293	MajorDMR-6-108680	2
chr20	43123539	43123766	MajorDMR-6-108681	2
chr20	43126035	43126834	MajorDMR-6-108682	5
chr20	43128766	43128988	MajorDMR-6-108683	2
chr20	43130112	43130547	MajorDMR-6-108684	6
chr20	43131425	43131535	MajorDMR-6-108685	3
chr20	43133987	43134799	MajorDMR-6-108686	4
chr20	43136969	43136975	MajorDMR-6-108687	2
chr20	43137780	43138077	MajorDMR-6-108688	2
chr20	43139344	43139357	MajorDMR-6-108689	2
chr20	43140877	43141146	MajorDMR-6-108690	4
chr20	43141907	43145439	MajorDMR-6-108691	42
chr20	43146366	43149647	MajorDMR-6-108692	35
chr20	43153899	43154044	MajorDMR-6-108693	3
chr20	43159208	43160153	MajorDMR-6-108694	14
chr20	43161683	43163419	MajorDMR-6-108695	15
chr20	43164362	43164720	MajorDMR-6-108696	4
chr20	43166377	43166774	MajorDMR-6-108697	2
chr20	43169610	43169721	MajorDMR-6-108698	3
chr20	43171935	43172052	MajorDMR-6-108699	2
chr20	43172978	43173193	MajorDMR-6-108700	2
chr20	43176261	43176973	MajorDMR-6-108701	6
chr20	43177912	43178391	MajorDMR-6-108702	8
chr20	43179177	43181386	MajorDMR-6-108703	16
chr20	43181905	43182829	MajorDMR-6-108704	5
chr20	43183515	43183616	MajorDMR-6-108705	2
chr20	43188563	43189476	MajorDMR-6-108706	7
chr20	43193050	43193210	MajorDMR-6-108707	3
chr20	43200582	43200954	MajorDMR-6-108708	8
chr20	43202088	43202211	MajorDMR-6-108709	3
chr20	43204976	43205075	MajorDMR-6-108710	3
chr20	43205608	43205876	MajorDMR-6-108711	4
chr20	43206377	43206650	MajorDMR-6-108712	5
chr20	43208932	43209324	MajorDMR-6-108713	3
chr20	43211177	43211274	MajorDMR-6-108714	3
chr20	43212901	43213490	MajorDMR-6-108715	5
chr20	43215464	43216654	MajorDMR-6-108716	13
chr20	43218443	43218721	MajorDMR-6-108717	4
chr20	43219776	43219854	MajorDMR-6-108718	3
chr20	43220469	43220651	MajorDMR-6-108719	6
chr20	43222052	43222967	MajorDMR-6-108720	4
chr20	43225331	43225678	MajorDMR-6-108721	2
chr20	43226345	43226383	MajorDMR-6-108722	3
chr20	43232895	43233280	MajorDMR-6-108723	5
chr20	43237731	43238393	MajorDMR-6-108724	12
chr20	43239715	43240259	MajorDMR-6-108725	8
chr20	43241203	43242297	MajorDMR-6-108726	4
chr20	43247217	43247335	MajorDMR-6-108727	2
chr20	43270687	43271185	MajorDMR-6-108728	2
chr20	43288300	43288415	MajorDMR-6-108729	3
chr20	43339941	43340537	MajorDMR-6-108730	10
chr20	43351077	43351569	MajorDMR-6-108731	8
chr20	43360696	43360701	MajorDMR-6-108732	2
chr20	43363987	43364062	MajorDMR-6-108733	2
chr20	43379382	43379786	MajorDMR-6-108734	2
chr20	43394441	43394555	MajorDMR-6-108735	3
chr20	43397321	43397393	MajorDMR-6-108736	2
chr20	43397996	43398035	MajorDMR-6-108737	2
chr20	43398814	43399059	MajorDMR-6-108738	2
chr20	43399586	43399740	MajorDMR-6-108739	3
chr20	43401613	43402547	MajorDMR-6-108740	7
chr20	43413190	43413333	MajorDMR-6-108741	5
chr20	43417814	43418184	MajorDMR-6-108742	11
chr20	43419820	43420506	MajorDMR-6-108743	3
chr20	43432846	43433454	MajorDMR-6-108744	7
chr20	43435890	43436250	MajorDMR-6-108745	2
chr20	43439941	43440095	MajorDMR-6-108746	5
chr20	43442416	43442524	MajorDMR-6-108747	3
chr20	43516739	43517581	MajorDMR-6-108748	3
chr20	43519347	43520305	MajorDMR-6-108749	13
chr20	43520974	43521606	MajorDMR-6-108750	5
chr20	43522228	43522465	MajorDMR-6-108751	5
chr20	43525244	43525682	MajorDMR-6-108752	2
chr20	43530111	43530832	MajorDMR-6-108753	9
chr20	43532593	43533690	MajorDMR-6-108754	5
chr20	43535181	43535594	MajorDMR-6-108755	3
chr20	43536454	43536478	MajorDMR-6-108756	2
chr20	43562882	43562890	MajorDMR-6-108757	2
chr20	43566758	43567781	MajorDMR-6-108758	12
chr20	43573917	43574316	MajorDMR-6-108759	3
chr20	43579982	43580079	MajorDMR-6-108760	2
chr20	43588120	43588309	MajorDMR-6-108761	2
chr20	43597221	43597557	MajorDMR-6-108762	3
chr20	43601495	43601666	MajorDMR-6-108763	6
chr20	43603400	43603431	MajorDMR-6-108764	2
chr20	43608091	43608648	MajorDMR-6-108765	4
chr20	43618725	43619397	MajorDMR-6-108766	4
chr20	43650265	43650553	MajorDMR-6-108767	2
chr20	43673218	43673245	MajorDMR-6-108768	2
chr20	43678375	43678721	MajorDMR-6-108769	2
chr20	43683790	43683835	MajorDMR-6-108770	2
chr20	43687507	43688240	MajorDMR-6-108771	5
chr20	43697717	43697797	MajorDMR-6-108772	3
chr20	43716113	43716136	MajorDMR-6-108773	2
chr20	43716721	43717484	MajorDMR-6-108774	10
chr20	43721713	43721836	MajorDMR-6-108775	3
chr20	43723612	43723972	MajorDMR-6-108776	8
chr20	43725489	43726099	MajorDMR-6-108777	9
chr20	43727932	43727992	MajorDMR-6-108778	2
chr20	43728823	43728977	MajorDMR-6-108779	5
chr20	43729640	43729870	MajorDMR-6-108780	6
chr20	43733489	43733764	MajorDMR-6-108781	5
chr20	43741055	43741276	MajorDMR-6-108782	6
chr20	43817757	43818031	MajorDMR-6-108783	3
chr20	43820539	43820582	MajorDMR-6-108784	5
chr20	43822038	43822270	MajorDMR-6-108785	2
chr20	43887146	43887374	MajorDMR-6-108786	4
chr20	43889916	43891638	MajorDMR-6-108787	12
chr20	43893923	43894046	MajorDMR-6-108788	2
chr20	43897343	43897416	MajorDMR-6-108789	2
chr20	43920148	43920314	MajorDMR-6-108790	3
chr20	43921379	43921725	MajorDMR-6-108791	4
chr20	43932377	43932599	MajorDMR-6-108792	4
chr20	43934481	43935111	MajorDMR-6-108793	7
chr20	43945517	43945604	MajorDMR-6-108794	3
chr20	43953478	43953822	MajorDMR-6-108795	3
chr20	43983652	43984002	MajorDMR-6-108796	4
chr20	43986609	43987350	MajorDMR-6-108797	4
chr20	43990940	43991234	MajorDMR-6-108798	4
chr20	43994602	43995376	MajorDMR-6-108799	4
chr20	43996222	43996235	MajorDMR-6-108800	2
chr20	44007534	44007677	MajorDMR-6-108801	5
chr20	44012039	44012492	MajorDMR-6-108802	4
chr20	44021398	44021705	MajorDMR-6-108803	2
chr20	44023849	44024007	MajorDMR-6-108804	5
chr20	44033134	44034248	MajorDMR-6-108805	15
chr20	44038392	44039877	MajorDMR-6-108806	14
chr20	44048215	44049289	MajorDMR-6-108807	14
chr20	44050054	44050568	MajorDMR-6-108808	6
chr20	44051133	44051181	MajorDMR-6-108809	2
chr20	44054622	44056081	MajorDMR-6-108810	21
chr20	44056691	44056853	MajorDMR-6-108811	3
chr20	44081564	44081683	MajorDMR-6-108812	3
chr20	44082328	44082966	MajorDMR-6-108813	10
chr20	44087926	44088082	MajorDMR-6-108814	2
chr20	44130194	44130404	MajorDMR-6-108815	2
chr20	44163533	44163882	MajorDMR-6-108816	5
chr20	44209803	44209987	MajorDMR-6-108817	2
chr20	44221332	44221341	MajorDMR-6-108818	2
chr20	44229060	44229595	MajorDMR-6-108819	5
chr20	44239552	44239937	MajorDMR-6-108820	5
chr20	44259477	44260150	MajorDMR-6-108821	8
chr20	44261251	44261421	MajorDMR-6-108822	4
chr20	44279285	44279351	MajorDMR-6-108823	2
chr20	44299156	44299453	MajorDMR-6-108824	3
chr20	44326633	44327586	MajorDMR-6-108825	12
chr20	44330840	44330947	MajorDMR-6-108826	2
chr20	44381638	44381846	MajorDMR-6-108827	3
chr20	44403609	44403744	MajorDMR-6-108828	2
chr20	44407372	44408067	MajorDMR-6-108829	5
chr20	44435160	44435432	MajorDMR-6-108830	3
chr20	44436244	44436352	MajorDMR-6-108831	3
chr20	44439887	44440491	MajorDMR-6-108832	5
chr20	44467209	44467602	MajorDMR-6-108833	3
chr20	44470848	44471069	MajorDMR-6-108834	5
chr20	44471593	44472087	MajorDMR-6-108835	4
chr20	44484635	44484683	MajorDMR-6-108836	2
chr20	44506529	44507534	MajorDMR-6-108837	9
chr20	44509244	44509454	MajorDMR-6-108838	5
chr20	44511972	44512264	MajorDMR-6-108839	2
chr20	44546215	44546949	MajorDMR-6-108840	9
chr20	44549316	44549342	MajorDMR-6-108841	2
chr20	44550177	44550707	MajorDMR-6-108842	4
chr20	44553335	44553466	MajorDMR-6-108843	3
chr20	44567655	44567677	MajorDMR-6-108844	3
chr20	44572505	44574404	MajorDMR-6-108845	19
chr20	44576216	44576244	MajorDMR-6-108846	2
chr20	44578998	44579295	MajorDMR-6-108847	8
chr20	44582267	44583945	MajorDMR-6-108848	24
chr20	44584527	44584904	MajorDMR-6-108849	2
chr20	44585846	44586024	MajorDMR-6-108850	4
chr20	44589463	44589492	MajorDMR-6-108851	2
chr20	44590714	44591241	MajorDMR-6-108852	15
chr20	44599392	44599428	MajorDMR-6-108853	2
chr20	44616488	44616527	MajorDMR-6-108854	3
chr20	44636198	44636206	MajorDMR-6-108855	2
chr20	44641312	44641543	MajorDMR-6-108856	4
chr20	44644923	44645015	MajorDMR-6-108857	5
chr20	44664421	44665418	MajorDMR-6-108858	12
chr20	44669235	44669285	MajorDMR-6-108859	3
chr20	44677823	44677940	MajorDMR-6-108860	5
chr20	44679965	44680184	MajorDMR-6-108861	4
chr20	44683562	44683658	MajorDMR-6-108862	5
chr20	44689963	44689984	MajorDMR-6-108863	3
chr20	44692196	44692626	MajorDMR-6-108864	5
chr20	44699118	44699150	MajorDMR-6-108865	2
chr20	44726647	44727984	MajorDMR-6-108866	20
chr20	44743539	44743934	MajorDMR-6-108867	5
chr20	44756587	44756650	MajorDMR-6-108868	2
chr20	44757984	44758789	MajorDMR-6-108869	6
chr20	44759538	44759640	MajorDMR-6-108870	2
chr20	44773348	44773857	MajorDMR-6-108871	11
chr20	44798249	44798589	MajorDMR-6-108872	2
chr20	44810898	44811697	MajorDMR-6-108873	14
chr20	44814795	44815148	MajorDMR-6-108874	7
chr20	44817278	44818174	MajorDMR-6-108875	6
chr20	44831984	44832071	MajorDMR-6-108876	3
chr20	44835429	44836422	MajorDMR-6-108877	12
chr20	44841559	44842636	MajorDMR-6-108878	14
chr20	44843342	44843718	MajorDMR-6-108879	3
chr20	44851033	44851220	MajorDMR-6-108880	2
chr20	44851830	44851874	MajorDMR-6-108881	2
chr20	44852737	44852857	MajorDMR-6-108882	5
chr20	44855424	44855757	MajorDMR-6-108883	5
chr20	44876901	44876952	MajorDMR-6-108884	3
chr20	44881072	44881209	MajorDMR-6-108885	3
chr20	44892548	44892613	MajorDMR-6-108886	3
chr20	44895749	44896243	MajorDMR-6-108887	4
chr20	44897015	44897198	MajorDMR-6-108888	8
chr20	44898111	44898292	MajorDMR-6-108889	5
chr20	44900053	44900978	MajorDMR-6-108890	6
chr20	44902684	44903264	MajorDMR-6-108891	5
chr20	44905331	44905521	MajorDMR-6-108892	3
chr20	44906063	44906734	MajorDMR-6-108893	14
chr20	44908030	44908544	MajorDMR-6-108894	5
chr20	44916054	44916494	MajorDMR-6-108895	9
chr20	44917307	44917440	MajorDMR-6-108896	2
chr20	44919051	44919068	MajorDMR-6-108897	2
chr20	44927928	44927995	MajorDMR-6-108898	2
chr20	44930341	44931969	MajorDMR-6-108899	20
chr20	44932781	44933760	MajorDMR-6-108900	6
chr20	44937798	44937955	MajorDMR-6-108901	3
chr20	44939765	44940624	MajorDMR-6-108902	6
chr20	44944163	44944346	MajorDMR-6-108903	6
chr20	44960902	44961246	MajorDMR-6-108904	8
chr20	44961866	44961973	MajorDMR-6-108905	4
chr20	44969530	44969866	MajorDMR-6-108906	5
chr20	44970718	44971621	MajorDMR-6-108907	6
chr20	44976373	44976585	MajorDMR-6-108908	4
chr20	44978558	44978803	MajorDMR-6-108909	6
chr20	44979314	44979444	MajorDMR-6-108910	2
chr20	44984426	44985382	MajorDMR-6-108911	12
chr20	44997514	44997950	MajorDMR-6-108912	4
chr20	44999498	44999752	MajorDMR-6-108913	2
chr20	45004548	45005666	MajorDMR-6-108914	11
chr20	45007095	45007382	MajorDMR-6-108915	2
chr20	45014790	45014804	MajorDMR-6-108916	2
chr20	45017494	45017856	MajorDMR-6-108917	5
chr20	45024160	45024211	MajorDMR-6-108918	4
chr20	45032670	45033156	MajorDMR-6-108919	2
chr20	45033752	45033769	MajorDMR-6-108920	2
chr20	45036213	45037008	MajorDMR-6-108921	9
chr20	45044570	45044671	MajorDMR-6-108922	2
chr20	45049130	45049932	MajorDMR-6-108923	4
chr20	45065638	45066529	MajorDMR-6-108924	7
chr20	45085750	45085760	MajorDMR-6-108925	2
chr20	45092082	45093804	MajorDMR-6-108926	20
chr20	45097061	45097471	MajorDMR-6-108927	5
chr20	45115090	45115548	MajorDMR-6-108928	3
chr20	45117334	45117555	MajorDMR-6-108929	2
chr20	45122830	45122866	MajorDMR-6-108930	2
chr20	45136772	45136783	MajorDMR-6-108931	2
chr20	45137445	45138657	MajorDMR-6-108932	8
chr20	45179353	45179457	MajorDMR-6-108933	3
chr20	45186011	45186368	MajorDMR-6-108934	4
chr20	45187186	45187424	MajorDMR-6-108935	4
chr20	45228608	45228668	MajorDMR-6-108936	4
chr20	45276224	45276353	MajorDMR-6-108937	2
chr20	45278189	45278297	MajorDMR-6-108938	2
chr20	45332415	45332947	MajorDMR-6-108939	3
chr20	45371893	45371987	MajorDMR-6-108940	2
chr20	45373053	45373262	MajorDMR-6-108941	4
chr20	45376985	45377053	MajorDMR-6-108942	3
chr20	45394920	45395524	MajorDMR-6-108943	6
chr20	45416780	45417664	MajorDMR-6-108944	14
chr20	45419924	45420127	MajorDMR-6-108945	4
chr20	45438655	45438693	MajorDMR-6-108946	2
chr20	45456996	45457177	MajorDMR-6-108947	3
chr20	45484369	45484412	MajorDMR-6-108948	3
chr20	45586693	45586862	MajorDMR-6-108949	5
chr20	45587750	45588193	MajorDMR-6-108950	2
chr20	45664830	45664966	MajorDMR-6-108951	5
chr20	45728628	45729390	MajorDMR-6-108952	5
chr20	45734913	45735656	MajorDMR-6-108953	6
chr20	45742228	45742282	MajorDMR-6-108954	3
chr20	45753126	45753946	MajorDMR-6-108955	6
chr20	45755416	45755485	MajorDMR-6-108956	2
chr20	45758670	45759194	MajorDMR-6-108957	3
chr20	45782350	45782539	MajorDMR-6-108958	4
chr20	45783266	45783278	MajorDMR-6-108959	2
chr20	45784059	45784087	MajorDMR-6-108960	2
chr20	45824887	45824990	MajorDMR-6-108961	5
chr20	45825935	45825979	MajorDMR-6-108962	2
chr20	45827206	45827256	MajorDMR-6-108963	2
chr20	45835312	45835543	MajorDMR-6-108964	7
chr20	45837796	45837932	MajorDMR-6-108965	6
chr20	45839201	45839488	MajorDMR-6-108966	10
chr20	45841702	45841896	MajorDMR-6-108967	5
chr20	45842633	45842901	MajorDMR-6-108968	4
chr20	45846108	45846199	MajorDMR-6-108969	3
chr20	45846743	45846842	MajorDMR-6-108970	2
chr20	45847590	45847605	MajorDMR-6-108971	2
chr20	45849799	45849890	MajorDMR-6-108972	5
chr20	45851112	45852372	MajorDMR-6-108973	15
chr20	45853293	45853357	MajorDMR-6-108974	2
chr20	45854783	45855351	MajorDMR-6-108975	3
chr20	45858995	45859818	MajorDMR-6-108976	9
chr20	45864398	45865048	MajorDMR-6-108977	4
chr20	45865851	45866488	MajorDMR-6-108978	7
chr20	45867167	45869088	MajorDMR-6-108979	19
chr20	45869675	45871407	MajorDMR-6-108980	38
chr20	45873724	45875246	MajorDMR-6-108981	21
chr20	45877449	45878245	MajorDMR-6-108982	15
chr20	45880087	45881828	MajorDMR-6-108983	19
chr20	45883054	45884510	MajorDMR-6-108984	19
chr20	45885311	45885643	MajorDMR-6-108985	9
chr20	45886728	45888300	MajorDMR-6-108986	17
chr20	45894437	45895492	MajorDMR-6-108987	6
chr20	45897287	45897892	MajorDMR-6-108988	8
chr20	45898504	45898561	MajorDMR-6-108989	2
chr20	45899538	45899544	MajorDMR-6-108990	2
chr20	45900883	45900915	MajorDMR-6-108991	3
chr20	45901940	45902534	MajorDMR-6-108992	6
chr20	45903049	45903174	MajorDMR-6-108993	2
chr20	45904129	45904509	MajorDMR-6-108994	6
chr20	45906602	45908071	MajorDMR-6-108995	15
chr20	45909125	45909828	MajorDMR-6-108996	4
chr20	45912339	45912381	MajorDMR-6-108997	2
chr20	45917823	45918149	MajorDMR-6-108998	2
chr20	45921669	45921764	MajorDMR-6-108999	3
chr20	45922483	45924357	MajorDMR-6-109000	16
chr20	45926667	45927672	MajorDMR-6-109001	20
chr20	45929090	45929171	MajorDMR-6-109002	2
chr20	45931693	45931808	MajorDMR-6-109003	2
chr20	45934509	45934630	MajorDMR-6-109004	2
chr20	45935352	45935556	MajorDMR-6-109005	2
chr20	45937071	45937257	MajorDMR-6-109006	5
chr20	45938080	45938542	MajorDMR-6-109007	3
chr20	45939063	45939423	MajorDMR-6-109008	4
chr20	45940773	45940985	MajorDMR-6-109009	4
chr20	45941830	45941931	MajorDMR-6-109010	3
chr20	45944343	45946892	MajorDMR-6-109011	15
chr20	45955455	45956508	MajorDMR-6-109012	11
chr20	45962462	45963969	MajorDMR-6-109013	21
chr20	45965822	45966663	MajorDMR-6-109014	18
chr20	45967876	45968520	MajorDMR-6-109015	9
chr20	45971182	45971746	MajorDMR-6-109016	10
chr20	45972340	45973346	MajorDMR-6-109017	13
chr20	45974597	45975749	MajorDMR-6-109018	10
chr20	45977449	45977836	MajorDMR-6-109019	2
chr20	45989872	45990603	MajorDMR-6-109020	12
chr20	45997250	45997362	MajorDMR-6-109021	3
chr20	46001529	46001679	MajorDMR-6-109022	3
chr20	46006132	46006231	MajorDMR-6-109023	2
chr20	46008612	46009483	MajorDMR-6-109024	17
chr20	46018711	46019068	MajorDMR-6-109025	5
chr20	46021075	46021550	MajorDMR-6-109026	6
chr20	46051241	46051462	MajorDMR-6-109027	5
chr20	46093176	46093246	MajorDMR-6-109028	3
chr20	46127032	46127232	MajorDMR-6-109029	5
chr20	46187649	46187721	MajorDMR-6-109030	2
chr20	46188349	46188391	MajorDMR-6-109031	2
chr20	46189528	46189553	MajorDMR-6-109032	2
chr20	46231435	46231729	MajorDMR-6-109033	2
chr20	46242810	46242881	MajorDMR-6-109034	3
chr20	46270093	46270141	MajorDMR-6-109035	3
chr20	46272125	46272693	MajorDMR-6-109036	4
chr20	46292209	46292273	MajorDMR-6-109037	5
chr20	46299949	46299961	MajorDMR-6-109038	2
chr20	46306974	46307123	MajorDMR-6-109039	6
chr20	46323416	46323566	MajorDMR-6-109040	7
chr20	46326502	46326730	MajorDMR-6-109041	4
chr20	46330224	46330895	MajorDMR-6-109042	20
chr20	46332673	46334668	MajorDMR-6-109043	30
chr20	46336598	46337638	MajorDMR-6-109044	8
chr20	46340004	46340507	MajorDMR-6-109045	12
chr20	46349872	46350206	MajorDMR-6-109046	7
chr20	46356674	46357712	MajorDMR-6-109047	16
chr20	46375692	46376808	MajorDMR-6-109048	16
chr20	46430158	46430644	MajorDMR-6-109049	10
chr20	46438072	46438132	MajorDMR-6-109050	2
chr20	46439020	46439109	MajorDMR-6-109051	2
chr20	46440018	46440453	MajorDMR-6-109052	4
chr20	46445471	46445547	MajorDMR-6-109053	3
chr20	46473108	46473184	MajorDMR-6-109054	2
chr20	46476415	46477002	MajorDMR-6-109055	9
chr20	46488067	46488422	MajorDMR-6-109056	7
chr20	46489883	46490384	MajorDMR-6-109057	4
chr20	46492634	46492953	MajorDMR-6-109058	2
chr20	46535959	46536759	MajorDMR-6-109059	15
chr20	46549773	46550444	MajorDMR-6-109060	10
chr20	46551070	46551576	MajorDMR-6-109061	6
chr20	46594120	46594930	MajorDMR-6-109062	11
chr20	46604006	46604477	MajorDMR-6-109063	7
chr20	46608171	46608313	MajorDMR-6-109064	2
chr20	46620722	46621227	MajorDMR-6-109065	6
chr20	46636932	46637039	MajorDMR-6-109066	4
chr20	46647287	46648218	MajorDMR-6-109067	10
chr20	46659830	46660112	MajorDMR-6-109068	4
chr20	46660803	46660963	MajorDMR-6-109069	2
chr20	46686664	46686973	MajorDMR-6-109070	2
chr20	46728369	46728544	MajorDMR-6-109071	3
chr20	46732164	46732525	MajorDMR-6-109072	6
chr20	46734275	46734820	MajorDMR-6-109073	15
chr20	46770648	46771126	MajorDMR-6-109074	3
chr20	46776180	46776352	MajorDMR-6-109075	7
chr20	46782826	46783437	MajorDMR-6-109076	8
chr20	46789448	46789574	MajorDMR-6-109077	4
chr20	46792810	46792931	MajorDMR-6-109078	5
chr20	46800975	46801224	MajorDMR-6-109079	6
chr20	46809356	46811891	MajorDMR-6-109080	15
chr20	46815771	46816020	MajorDMR-6-109081	6
chr20	46823523	46825859	MajorDMR-6-109082	33
chr20	46865440	46865507	MajorDMR-6-109083	4
chr20	46867111	46867275	MajorDMR-6-109084	3
chr20	46874795	46875857	MajorDMR-6-109085	11
chr20	46884723	46884834	MajorDMR-6-109086	2
chr20	46927036	46927636	MajorDMR-6-109087	3
chr20	46937797	46937829	MajorDMR-6-109088	2
chr20	46946632	46946884	MajorDMR-6-109089	4
chr20	46956684	46957211	MajorDMR-6-109090	8
chr20	46965833	46966093	MajorDMR-6-109091	2
chr20	46967601	46968449	MajorDMR-6-109092	7
chr20	46969450	46969972	MajorDMR-6-109093	8
chr20	46971031	46972286	MajorDMR-6-109094	18
chr20	46996414	46996800	MajorDMR-6-109095	6
chr20	47030223	47030334	MajorDMR-6-109096	2
chr20	47034986	47035203	MajorDMR-6-109097	8
chr20	47038133	47038540	MajorDMR-6-109098	4
chr20	47045432	47046410	MajorDMR-6-109099	10
chr20	47064877	47066071	MajorDMR-6-109100	12
chr20	47074521	47074684	MajorDMR-6-109101	5
chr20	47085161	47085816	MajorDMR-6-109102	9
chr20	47089167	47089606	MajorDMR-6-109103	6
chr20	47100046	47100204	MajorDMR-6-109104	3
chr20	47115530	47115996	MajorDMR-6-109105	5
chr20	47133126	47133590	MajorDMR-6-109106	2
chr20	47142641	47143630	MajorDMR-6-109107	9
chr20	47158097	47158662	MajorDMR-6-109108	6
chr20	47162312	47162599	MajorDMR-6-109109	5
chr20	47242693	47242717	MajorDMR-6-109110	3
chr20	47248071	47248270	MajorDMR-6-109111	3
chr20	47278290	47278897	MajorDMR-6-109112	12
chr20	47301708	47301988	MajorDMR-6-109113	5
chr20	47307632	47307736	MajorDMR-6-109114	2
chr20	47336888	47337456	MajorDMR-6-109115	13
chr20	47339546	47339975	MajorDMR-6-109116	6
chr20	47346938	47347137	MajorDMR-6-109117	3
chr20	47348239	47348326	MajorDMR-6-109118	4
chr20	47368634	47368994	MajorDMR-6-109119	3
chr20	47385554	47386565	MajorDMR-6-109120	10
chr20	47387663	47389173	MajorDMR-6-109121	26
chr20	47390845	47390970	MajorDMR-6-109122	3
chr20	47393050	47393115	MajorDMR-6-109123	2
chr20	47408454	47408474	MajorDMR-6-109124	4
chr20	47411766	47412214	MajorDMR-6-109125	3
chr20	47415621	47415924	MajorDMR-6-109126	2
chr20	47429242	47429646	MajorDMR-6-109127	10
chr20	47435037	47435118	MajorDMR-6-109128	2
chr20	47440598	47440872	MajorDMR-6-109129	6
chr20	47449179	47449228	MajorDMR-6-109130	2
chr20	47450808	47451013	MajorDMR-6-109131	2
chr20	47453799	47454655	MajorDMR-6-109132	4
chr20	47455353	47457050	MajorDMR-6-109133	12
chr20	47457645	47457871	MajorDMR-6-109134	4
chr20	47458570	47459162	MajorDMR-6-109135	7
chr20	47465980	47466211	MajorDMR-6-109136	2
chr20	47466743	47467766	MajorDMR-6-109137	12
chr20	47497622	47497716	MajorDMR-6-109138	3
chr20	47506030	47506045	MajorDMR-6-109139	2
chr20	47537513	47537584	MajorDMR-6-109140	3
chr20	47540041	47541363	MajorDMR-6-109141	16
chr20	47543398	47544339	MajorDMR-6-109142	10
chr20	47545309	47545323	MajorDMR-6-109143	2
chr20	47545871	47545903	MajorDMR-6-109144	2
chr20	47547037	47547711	MajorDMR-6-109145	10
chr20	47548257	47548927	MajorDMR-6-109146	7
chr20	47551460	47551674	MajorDMR-6-109147	5
chr20	47560454	47561091	MajorDMR-6-109148	8
chr20	47566674	47566839	MajorDMR-6-109149	4
chr20	47567503	47567615	MajorDMR-6-109150	2
chr20	47576593	47576634	MajorDMR-6-109151	2
chr20	47596476	47597614	MajorDMR-6-109152	8
chr20	47599975	47600354	MajorDMR-6-109153	2
chr20	47623433	47623499	MajorDMR-6-109154	2
chr20	47631444	47631563	MajorDMR-6-109155	3
chr20	47645480	47646152	MajorDMR-6-109156	3
chr20	47646975	47648268	MajorDMR-6-109157	9
chr20	47648854	47649426	MajorDMR-6-109158	3
chr20	47713080	47713274	MajorDMR-6-109159	5
chr20	47720531	47720828	MajorDMR-6-109160	4
chr20	47729017	47729609	MajorDMR-6-109161	10
chr20	47731241	47731593	MajorDMR-6-109162	5
chr20	47752830	47753298	MajorDMR-6-109163	5
chr20	47770423	47770624	MajorDMR-6-109164	2
chr20	47778840	47779170	MajorDMR-6-109165	7
chr20	47782016	47782266	MajorDMR-6-109166	5
chr20	47784639	47784657	MajorDMR-6-109167	2
chr20	47786188	47786927	MajorDMR-6-109168	8
chr20	47794107	47794269	MajorDMR-6-109169	4
chr20	47798022	47798252	MajorDMR-6-109170	8
chr20	47798951	47799666	MajorDMR-6-109171	7
chr20	47800983	47801227	MajorDMR-6-109172	3
chr20	47827421	47827821	MajorDMR-6-109173	2
chr20	47836850	47836888	MajorDMR-6-109174	2
chr20	47847531	47847563	MajorDMR-6-109175	2
chr20	47861520	47861525	MajorDMR-6-109176	2
chr20	47863329	47863595	MajorDMR-6-109177	8
chr20	47865321	47865501	MajorDMR-6-109178	4
chr20	47870012	47870282	MajorDMR-6-109179	2
chr20	47872820	47873163	MajorDMR-6-109180	4
chr20	47875139	47875161	MajorDMR-6-109181	2
chr20	47896031	47897208	MajorDMR-6-109182	11
chr20	47898028	47898356	MajorDMR-6-109183	4
chr20	47901363	47901510	MajorDMR-6-109184	2
chr20	47902771	47902839	MajorDMR-6-109185	2
chr20	47903581	47903918	MajorDMR-6-109186	4
chr20	47910600	47910938	MajorDMR-6-109187	5
chr20	47911888	47913776	MajorDMR-6-109188	25
chr20	47932023	47932934	MajorDMR-6-109189	7
chr20	47939895	47941260	MajorDMR-6-109190	10
chr20	47943029	47943287	MajorDMR-6-109191	4
chr20	47950949	47950953	MajorDMR-6-109192	2
chr20	47958687	47960469	MajorDMR-6-109193	27
chr20	47961329	47961443	MajorDMR-6-109194	2
chr20	47962599	47965202	MajorDMR-6-109195	29
chr20	47968338	47968435	MajorDMR-6-109196	2
chr20	47969215	47969525	MajorDMR-6-109197	3
chr20	47974802	47975641	MajorDMR-6-109198	10
chr20	47978210	47978236	MajorDMR-6-109199	2
chr20	47978888	47978929	MajorDMR-6-109200	2
chr20	47981946	47982025	MajorDMR-6-109201	2
chr20	47982605	47982613	MajorDMR-6-109202	2
chr20	47983721	47984729	MajorDMR-6-109203	7
chr20	47985695	47986506	MajorDMR-6-109204	4
chr20	47988602	47989577	MajorDMR-6-109205	7
chr20	47994077	47994095	MajorDMR-6-109206	3
chr20	47999259	47999493	MajorDMR-6-109207	6
chr20	48000032	48000255	MajorDMR-6-109208	6
chr20	48004463	48005221	MajorDMR-6-109209	5
chr20	48007291	48007340	MajorDMR-6-109210	2
chr20	48011597	48011696	MajorDMR-6-109211	3
chr20	48012776	48013124	MajorDMR-6-109212	4
chr20	48017021	48017569	MajorDMR-6-109213	3
chr20	48022611	48023802	MajorDMR-6-109214	10
chr20	48027486	48028265	MajorDMR-6-109215	8
chr20	48031034	48031163	MajorDMR-6-109216	3
chr20	48031696	48032509	MajorDMR-6-109217	9
chr20	48033676	48033816	MajorDMR-6-109218	4
chr20	48034959	48036291	MajorDMR-6-109219	13
chr20	48038209	48039734	MajorDMR-6-109220	7
chr20	48041569	48042539	MajorDMR-6-109221	5
chr20	48044683	48045750	MajorDMR-6-109222	5
chr20	48047785	48047865	MajorDMR-6-109223	2
chr20	48048974	48049352	MajorDMR-6-109224	3
chr20	48050132	48050413	MajorDMR-6-109225	8
chr20	48052013	48052357	MajorDMR-6-109226	4
chr20	48053051	48053284	MajorDMR-6-109227	2
chr20	48053915	48054083	MajorDMR-6-109228	3
chr20	48056154	48057369	MajorDMR-6-109229	14
chr20	48059611	48060074	MajorDMR-6-109230	2
chr20	48062314	48062593	MajorDMR-6-109231	2
chr20	48063150	48063179	MajorDMR-6-109232	2
chr20	48069641	48070393	MajorDMR-6-109233	8
chr20	48071357	48071771	MajorDMR-6-109234	10
chr20	48072306	48073142	MajorDMR-6-109235	12
chr20	48075433	48077632	MajorDMR-6-109236	21
chr20	48078800	48080445	MajorDMR-6-109237	15
chr20	48081723	48082826	MajorDMR-6-109238	6
chr20	48084780	48088420	MajorDMR-6-109239	37
chr20	48088962	48089037	MajorDMR-6-109240	2
chr20	48089935	48091596	MajorDMR-6-109241	10
chr20	48092513	48092884	MajorDMR-6-109242	5
chr20	48095023	48095116	MajorDMR-6-109243	2
chr20	48095646	48095889	MajorDMR-6-109244	4
chr20	48096984	48097234	MajorDMR-6-109245	3
chr20	48098519	48099201	MajorDMR-6-109246	20
chr20	48146604	48146679	MajorDMR-6-109247	2
chr20	48150233	48150391	MajorDMR-6-109248	2
chr20	48151490	48151500	MajorDMR-6-109249	2
chr20	48164279	48164335	MajorDMR-6-109250	2
chr20	48168153	48168681	MajorDMR-6-109251	4
chr20	48181930	48181974	MajorDMR-6-109252	3
chr20	48190710	48190789	MajorDMR-6-109253	3
chr20	48192937	48192952	MajorDMR-6-109254	2
chr20	48226368	48226770	MajorDMR-6-109255	2
chr20	48243956	48244060	MajorDMR-6-109256	2
chr20	48250816	48251199	MajorDMR-6-109257	4
chr20	48263999	48265687	MajorDMR-6-109258	12
chr20	48270708	48270863	MajorDMR-6-109259	3
chr20	48274001	48274389	MajorDMR-6-109260	5
chr20	48278050	48278277	MajorDMR-6-109261	5
chr20	48283163	48283981	MajorDMR-6-109262	7
chr20	48285096	48285396	MajorDMR-6-109263	10
chr20	48286124	48286409	MajorDMR-6-109264	4
chr20	48289217	48289321	MajorDMR-6-109265	2
chr20	48294160	48294577	MajorDMR-6-109266	8
chr20	48301352	48302216	MajorDMR-6-109267	5
chr20	48305932	48305993	MajorDMR-6-109268	2
chr20	48306761	48306979	MajorDMR-6-109269	5
chr20	48307914	48308405	MajorDMR-6-109270	5
chr20	48309287	48309697	MajorDMR-6-109271	2
chr20	48315986	48316054	MajorDMR-6-109272	2
chr20	48317947	48318122	MajorDMR-6-109273	4
chr20	48319525	48319643	MajorDMR-6-109274	5
chr20	48326025	48326112	MajorDMR-6-109275	6
chr20	48374678	48376074	MajorDMR-6-109276	11
chr20	48383112	48383535	MajorDMR-6-109277	2
chr20	48392841	48393158	MajorDMR-6-109278	4
chr20	48438311	48438688	MajorDMR-6-109279	4
chr20	48449145	48449351	MajorDMR-6-109280	3
chr20	48451328	48451616	MajorDMR-6-109281	5
chr20	48455128	48456127	MajorDMR-6-109282	12
chr20	48470327	48470363	MajorDMR-6-109283	2
chr20	48474922	48475592	MajorDMR-6-109284	4
chr20	48479377	48479785	MajorDMR-6-109285	4
chr20	48498177	48498306	MajorDMR-6-109286	2
chr20	48502087	48502236	MajorDMR-6-109287	3
chr20	48503240	48503391	MajorDMR-6-109288	10
chr20	48504331	48504780	MajorDMR-6-109289	21
chr20	48506495	48508731	MajorDMR-6-109290	19
chr20	48509248	48510904	MajorDMR-6-109291	26
chr20	48515296	48516816	MajorDMR-6-109292	19
chr20	48517458	48518683	MajorDMR-6-109293	21
chr20	48520845	48520869	MajorDMR-6-109294	2
chr20	48521679	48522864	MajorDMR-6-109295	22
chr20	48523699	48524971	MajorDMR-6-109296	16
chr20	48526010	48529469	MajorDMR-6-109297	26
chr20	48532733	48533183	MajorDMR-6-109298	5
chr20	48533983	48534460	MajorDMR-6-109299	2
chr20	48539919	48540725	MajorDMR-6-109300	10
chr20	48546548	48546612	MajorDMR-6-109301	2
chr20	48551827	48552312	MajorDMR-6-109302	7
chr20	48564615	48564939	MajorDMR-6-109303	2
chr20	48567679	48567904	MajorDMR-6-109304	2
chr20	48593650	48594283	MajorDMR-6-109305	11
chr20	48597626	48598208	MajorDMR-6-109306	6
chr20	48600988	48601197	MajorDMR-6-109307	4
chr20	48605018	48605161	MajorDMR-6-109308	2
chr20	48607024	48607126	MajorDMR-6-109309	3
chr20	48620951	48621000	MajorDMR-6-109310	2
chr20	48622021	48622410	MajorDMR-6-109311	5
chr20	48631367	48631928	MajorDMR-6-109312	20
chr20	48636699	48636808	MajorDMR-6-109313	3
chr20	48648328	48648355	MajorDMR-6-109314	2
chr20	48665447	48665528	MajorDMR-6-109315	3
chr20	48669501	48669626	MajorDMR-6-109316	3
chr20	48692987	48693747	MajorDMR-6-109317	8
chr20	48704085	48704258	MajorDMR-6-109318	2
chr20	48705482	48705696	MajorDMR-6-109319	3
chr20	48708366	48708429	MajorDMR-6-109320	2
chr20	48711457	48711896	MajorDMR-6-109321	3
chr20	48714428	48714626	MajorDMR-6-109322	2
chr20	48719591	48721333	MajorDMR-6-109323	27
chr20	48721950	48721998	MajorDMR-6-109324	2
chr20	48722784	48722981	MajorDMR-6-109325	2
chr20	48724668	48724764	MajorDMR-6-109326	2
chr20	48725417	48726272	MajorDMR-6-109327	6
chr20	48726979	48728630	MajorDMR-6-109328	12
chr20	48732966	48734178	MajorDMR-6-109329	17
chr20	48743514	48744258	MajorDMR-6-109330	4
chr20	48744769	48745708	MajorDMR-6-109331	16
chr20	48748050	48748470	MajorDMR-6-109332	5
chr20	48755820	48755877	MajorDMR-6-109333	2
chr20	48757129	48757513	MajorDMR-6-109334	8
chr20	48758996	48759006	MajorDMR-6-109335	2
chr20	48761015	48761146	MajorDMR-6-109336	3
chr20	48763579	48763585	MajorDMR-6-109337	2
chr20	48766723	48766771	MajorDMR-6-109338	2
chr20	48768133	48768193	MajorDMR-6-109339	2
chr20	48781941	48782331	MajorDMR-6-109340	7
chr20	48795268	48795409	MajorDMR-6-109341	2
chr20	48796944	48797024	MajorDMR-6-109342	6
chr20	48803485	48804087	MajorDMR-6-109343	12
chr20	48804715	48804721	MajorDMR-6-109344	2
chr20	48806214	48806635	MajorDMR-6-109345	7
chr20	48812015	48812067	MajorDMR-6-109346	3
chr20	48852559	48853120	MajorDMR-6-109347	6
chr20	48857886	48858500	MajorDMR-6-109348	12
chr20	48859742	48859886	MajorDMR-6-109349	10
chr20	48862055	48862181	MajorDMR-6-109350	4
chr20	48867414	48867432	MajorDMR-6-109351	2
chr20	48871739	48871900	MajorDMR-6-109352	3
chr20	48914726	48915858	MajorDMR-6-109353	23
chr20	48921895	48922050	MajorDMR-6-109354	6
chr20	48922736	48922941	MajorDMR-6-109355	6
chr20	48932248	48932254	MajorDMR-6-109356	2
chr20	48935381	48935414	MajorDMR-6-109357	2
chr20	48941596	48941648	MajorDMR-6-109358	4
chr20	48942167	48942175	MajorDMR-6-109359	2
chr20	48952410	48954267	MajorDMR-6-109360	15
chr20	48955437	48956144	MajorDMR-6-109361	8
chr20	48969143	48969870	MajorDMR-6-109362	8
chr20	48973037	48973687	MajorDMR-6-109363	5
chr20	48975782	48976483	MajorDMR-6-109364	9
chr20	48993176	48993710	MajorDMR-6-109365	7
chr20	49014520	49017987	MajorDMR-6-109366	58
chr20	49022900	49023200	MajorDMR-6-109367	3
chr20	49025553	49026584	MajorDMR-6-109368	12
chr20	49032242	49032542	MajorDMR-6-109369	10
chr20	49035577	49035853	MajorDMR-6-109370	2
chr20	49045980	49046284	MajorDMR-6-109371	4
chr20	49047024	49047412	MajorDMR-6-109372	6
chr20	49057178	49057553	MajorDMR-6-109373	9
chr20	49058154	49059495	MajorDMR-6-109374	10
chr20	49077881	49078212	MajorDMR-6-109375	2
chr20	49084164	49084985	MajorDMR-6-109376	6
chr20	49085518	49086216	MajorDMR-6-109377	8
chr20	49087760	49088714	MajorDMR-6-109378	7
chr20	49089254	49090071	MajorDMR-6-109379	9
chr20	49091085	49091435	MajorDMR-6-109380	3
chr20	49093893	49095091	MajorDMR-6-109381	16
chr20	49099342	49101039	MajorDMR-6-109382	17
chr20	49104128	49105128	MajorDMR-6-109383	9
chr20	49108698	49109707	MajorDMR-6-109384	13
chr20	49126222	49126226	MajorDMR-6-109385	2
chr20	49128900	49129279	MajorDMR-6-109386	2
chr20	49133334	49135043	MajorDMR-6-109387	8
chr20	49135954	49136823	MajorDMR-6-109388	13
chr20	49139634	49140063	MajorDMR-6-109389	7
chr20	49145527	49146110	MajorDMR-6-109390	4
chr20	49150755	49150915	MajorDMR-6-109391	4
chr20	49151842	49152079	MajorDMR-6-109392	8
chr20	49154729	49155445	MajorDMR-6-109393	6
chr20	49157034	49157113	MajorDMR-6-109394	2
chr20	49163726	49163788	MajorDMR-6-109395	2
chr20	49164599	49164915	MajorDMR-6-109396	7
chr20	49165545	49165877	MajorDMR-6-109397	2
chr20	49166408	49166833	MajorDMR-6-109398	3
chr20	49168665	49168685	MajorDMR-6-109399	3
chr20	49172239	49172528	MajorDMR-6-109400	5
chr20	49175307	49175347	MajorDMR-6-109401	3
chr20	49175899	49178114	MajorDMR-6-109402	18
chr20	49178657	49179113	MajorDMR-6-109403	9
chr20	49179726	49179907	MajorDMR-6-109404	3
chr20	49181345	49181977	MajorDMR-6-109405	3
chr20	49184833	49185940	MajorDMR-6-109406	26
chr20	49189108	49189385	MajorDMR-6-109407	3
chr20	49190110	49190339	MajorDMR-6-109408	3
chr20	49192860	49193306	MajorDMR-6-109409	6
chr20	49194081	49194970	MajorDMR-6-109410	10
chr20	49195954	49196580	MajorDMR-6-109411	4
chr20	49197108	49199543	MajorDMR-6-109412	36
chr20	49200454	49201148	MajorDMR-6-109413	7
chr20	49201836	49202074	MajorDMR-6-109414	4
chr20	49203734	49204881	MajorDMR-6-109415	6
chr20	49207061	49207185	MajorDMR-6-109416	2
chr20	49210856	49211574	MajorDMR-6-109417	10
chr20	49212553	49214032	MajorDMR-6-109418	21
chr20	49227894	49227913	MajorDMR-6-109419	2
chr20	49284320	49284401	MajorDMR-6-109420	4
chr20	49285000	49285116	MajorDMR-6-109421	3
chr20	49286725	49287266	MajorDMR-6-109422	11
chr20	49296623	49297112	MajorDMR-6-109423	8
chr20	49299285	49299304	MajorDMR-6-109424	2
chr20	49323499	49324411	MajorDMR-6-109425	25
chr20	49334391	49335430	MajorDMR-6-109426	17
chr20	49338406	49338777	MajorDMR-6-109427	7
chr20	49340468	49342409	MajorDMR-6-109428	20
chr20	49364858	49365339	MajorDMR-6-109429	2
chr20	49365857	49365867	MajorDMR-6-109430	2
chr20	49378771	49378826	MajorDMR-6-109431	5
chr20	49397862	49398170	MajorDMR-6-109432	5
chr20	49408202	49408439	MajorDMR-6-109433	9
chr20	49409181	49409718	MajorDMR-6-109434	12
chr20	49410326	49410587	MajorDMR-6-109435	4
chr20	49434733	49435032	MajorDMR-6-109436	5
chr20	49437136	49439643	MajorDMR-6-109437	25
chr20	49449514	49449660	MajorDMR-6-109438	4
chr20	49454133	49454710	MajorDMR-6-109439	20
chr20	49505058	49505374	MajorDMR-6-109440	3
chr20	49507738	49507817	MajorDMR-6-109441	2
chr20	49520011	49521516	MajorDMR-6-109442	14
chr20	49523152	49524130	MajorDMR-6-109443	11
chr20	49525729	49526542	MajorDMR-6-109444	9
chr20	49527596	49527913	MajorDMR-6-109445	2
chr20	49531099	49533616	MajorDMR-6-109446	15
chr20	49551642	49551798	MajorDMR-6-109447	2
chr20	49567221	49567401	MajorDMR-6-109448	2
chr20	49588414	49588799	MajorDMR-6-109449	5
chr20	49594137	49594569	MajorDMR-6-109450	15
chr20	49596605	49597327	MajorDMR-6-109451	10
chr20	49598800	49600107	MajorDMR-6-109452	14
chr20	49612353	49612394	MajorDMR-6-109453	2
chr20	49613914	49613978	MajorDMR-6-109454	3
chr20	49618330	49618692	MajorDMR-6-109455	14
chr20	49620365	49620598	MajorDMR-6-109456	9
chr20	49625324	49625541	MajorDMR-6-109457	5
chr20	49629316	49631412	MajorDMR-6-109458	15
chr20	49633311	49635679	MajorDMR-6-109459	24
chr20	49636253	49638929	MajorDMR-6-109460	41
chr20	49645388	49645549	MajorDMR-6-109461	4
chr20	49650558	49650737	MajorDMR-6-109462	4
chr20	49652033	49652174	MajorDMR-6-109463	4
chr20	49660408	49660660	MajorDMR-6-109464	2
chr20	49674572	49674986	MajorDMR-6-109465	9
chr20	49680426	49680828	MajorDMR-6-109466	2
chr20	49685650	49686020	MajorDMR-6-109467	3
chr20	49700825	49702380	MajorDMR-6-109468	11
chr20	49705875	49706182	MajorDMR-6-109469	7
chr20	49708154	49708208	MajorDMR-6-109470	3
chr20	49709128	49709149	MajorDMR-6-109471	2
chr20	49710872	49711421	MajorDMR-6-109472	5
chr20	49712188	49712309	MajorDMR-6-109473	2
chr20	49712980	49713715	MajorDMR-6-109474	11
chr20	49729157	49729310	MajorDMR-6-109475	4
chr20	49737964	49738107	MajorDMR-6-109476	4
chr20	49739471	49739632	MajorDMR-6-109477	2
chr20	49744702	49744935	MajorDMR-6-109478	2
chr20	49749103	49749223	MajorDMR-6-109479	4
chr20	49765748	49765908	MajorDMR-6-109480	2
chr20	49772614	49773703	MajorDMR-6-109481	7
chr20	49774398	49774743	MajorDMR-6-109482	5
chr20	49775298	49776295	MajorDMR-6-109483	13
chr20	49781601	49782201	MajorDMR-6-109484	10
chr20	49803769	49803843	MajorDMR-6-109485	2
chr20	49807372	49807897	MajorDMR-6-109486	14
chr20	49809701	49809740	MajorDMR-6-109487	2
chr20	49811892	49812577	MajorDMR-6-109488	15
chr20	49816584	49816649	MajorDMR-6-109489	2
chr20	49817830	49818352	MajorDMR-6-109490	3
chr20	49825830	49827244	MajorDMR-6-109491	6
chr20	49844222	49844266	MajorDMR-6-109492	2
chr20	49865247	49866074	MajorDMR-6-109493	5
chr20	49879361	49879798	MajorDMR-6-109494	4
chr20	49880590	49880653	MajorDMR-6-109495	3
chr20	49883045	49883886	MajorDMR-6-109496	25
chr20	49889264	49890682	MajorDMR-6-109497	14
chr20	49891338	49891381	MajorDMR-6-109498	3
chr20	49892256	49892373	MajorDMR-6-109499	3
chr20	49893320	49893338	MajorDMR-6-109500	2
chr20	49893843	49893949	MajorDMR-6-109501	2
chr20	49895975	49895981	MajorDMR-6-109502	2
chr20	49904416	49904712	MajorDMR-6-109503	4
chr20	49929915	49930379	MajorDMR-6-109504	5
chr20	49937733	49938084	MajorDMR-6-109505	5
chr20	49944015	49944357	MajorDMR-6-109506	14
chr20	49945042	49945063	MajorDMR-6-109507	3
chr20	49947868	49948428	MajorDMR-6-109508	27
chr20	49956113	49956231	MajorDMR-6-109509	3
chr20	49963255	49963493	MajorDMR-6-109510	5
chr20	49967728	49968036	MajorDMR-6-109511	6
chr20	49971603	49971766	MajorDMR-6-109512	2
chr20	49989131	49989435	MajorDMR-6-109513	2
chr20	49992878	49993096	MajorDMR-6-109514	4
chr20	50025399	50025712	MajorDMR-6-109515	3
chr20	50034389	50034527	MajorDMR-6-109516	8
chr20	50036255	50036336	MajorDMR-6-109517	4
chr20	50044794	50045681	MajorDMR-6-109518	16
chr20	50060256	50060288	MajorDMR-6-109519	2
chr20	50063579	50064398	MajorDMR-6-109520	15
chr20	50065096	50065184	MajorDMR-6-109521	2
chr20	50065713	50066112	MajorDMR-6-109522	12
chr20	50069651	50069841	MajorDMR-6-109523	4
chr20	50072879	50073280	MajorDMR-6-109524	4
chr20	50073805	50074420	MajorDMR-6-109525	10
chr20	50080229	50080311	MajorDMR-6-109526	2
chr20	50097174	50097220	MajorDMR-6-109527	2
chr20	50099731	50099795	MajorDMR-6-109528	3
chr20	50100526	50100566	MajorDMR-6-109529	2
chr20	50101068	50101768	MajorDMR-6-109530	16
chr20	50103235	50103636	MajorDMR-6-109531	6
chr20	50104214	50104662	MajorDMR-6-109532	5
chr20	50111768	50112678	MajorDMR-6-109533	5
chr20	50114136	50114492	MajorDMR-6-109534	6
chr20	50117068	50117129	MajorDMR-6-109535	2
chr20	50118071	50118595	MajorDMR-6-109536	3
chr20	50119852	50119917	MajorDMR-6-109537	2
chr20	50121228	50121678	MajorDMR-6-109538	7
chr20	50124326	50125092	MajorDMR-6-109539	12
chr20	50127356	50127713	MajorDMR-6-109540	4
chr20	50128831	50129406	MajorDMR-6-109541	6
chr20	50131557	50131675	MajorDMR-6-109542	3
chr20	50149041	50149322	MajorDMR-6-109543	5
chr20	50157765	50158007	MajorDMR-6-109544	5
chr20	50170567	50171470	MajorDMR-6-109545	13
chr20	50176324	50176440	MajorDMR-6-109546	2
chr20	50180231	50180664	MajorDMR-6-109547	5
chr20	50181908	50182860	MajorDMR-6-109548	11
chr20	50203431	50203921	MajorDMR-6-109549	4
chr20	50212111	50214281	MajorDMR-6-109550	24
chr20	50215782	50217260	MajorDMR-6-109551	19
chr20	50218091	50218753	MajorDMR-6-109552	8
chr20	50223973	50225462	MajorDMR-6-109553	13
chr20	50226567	50227254	MajorDMR-6-109554	8
chr20	50230879	50231566	MajorDMR-6-109555	4
chr20	50233762	50234497	MajorDMR-6-109556	20
chr20	50235827	50235874	MajorDMR-6-109557	2
chr20	50236468	50236500	MajorDMR-6-109558	2
chr20	50239719	50239758	MajorDMR-6-109559	2
chr20	50243065	50243686	MajorDMR-6-109560	6
chr20	50244358	50244854	MajorDMR-6-109561	8
chr20	50245587	50245627	MajorDMR-6-109562	2
chr20	50246756	50246802	MajorDMR-6-109563	2
chr20	50247606	50248400	MajorDMR-6-109564	18
chr20	50250654	50250845	MajorDMR-6-109565	4
chr20	50252696	50253905	MajorDMR-6-109566	9
chr20	50254913	50255693	MajorDMR-6-109567	12
chr20	50256609	50256679	MajorDMR-6-109568	4
chr20	50257531	50257940	MajorDMR-6-109569	2
chr20	50265575	50265904	MajorDMR-6-109570	3
chr20	50267460	50267549	MajorDMR-6-109571	3
chr20	50268391	50269386	MajorDMR-6-109572	18
chr20	50271853	50272226	MajorDMR-6-109573	4
chr20	50272827	50273873	MajorDMR-6-109574	10
chr20	50275017	50275037	MajorDMR-6-109575	2
chr20	50278766	50279332	MajorDMR-6-109576	4
chr20	50282956	50283922	MajorDMR-6-109577	12
chr20	50284640	50285774	MajorDMR-6-109578	17
chr20	50292604	50292706	MajorDMR-6-109579	5
chr20	50294314	50294620	MajorDMR-6-109580	2
chr20	50295718	50295994	MajorDMR-6-109581	6
chr20	50297484	50297509	MajorDMR-6-109582	2
chr20	50307278	50307381	MajorDMR-6-109583	5
chr20	50312214	50312413	MajorDMR-6-109584	5
chr20	50313471	50313888	MajorDMR-6-109585	2
chr20	50314945	50314955	MajorDMR-6-109586	2
chr20	50329329	50329424	MajorDMR-6-109587	5
chr20	50337582	50337749	MajorDMR-6-109588	6
chr20	50338910	50338981	MajorDMR-6-109589	2
chr20	50345143	50345337	MajorDMR-6-109590	3
chr20	50346086	50348032	MajorDMR-6-109591	39
chr20	50348809	50349785	MajorDMR-6-109592	10
chr20	50351108	50351150	MajorDMR-6-109593	2
chr20	50352571	50352799	MajorDMR-6-109594	5
chr20	50355629	50355633	MajorDMR-6-109595	2
chr20	50359453	50359962	MajorDMR-6-109596	7
chr20	50368811	50369514	MajorDMR-6-109597	7
chr20	50373311	50374530	MajorDMR-6-109598	14
chr20	50375411	50375582	MajorDMR-6-109599	5
chr20	50376454	50376958	MajorDMR-6-109600	9
chr20	50377514	50377560	MajorDMR-6-109601	2
chr20	50379305	50379636	MajorDMR-6-109602	2
chr20	50381706	50382645	MajorDMR-6-109603	13
chr20	50383161	50383508	MajorDMR-6-109604	4
chr20	50385759	50386207	MajorDMR-6-109605	6
chr20	50389857	50390653	MajorDMR-6-109606	6
chr20	50469477	50469560	MajorDMR-6-109607	2
chr20	50501148	50501394	MajorDMR-6-109608	2
chr20	50502277	50502343	MajorDMR-6-109609	4
chr20	50510882	50511031	MajorDMR-6-109610	6
chr20	50513535	50513602	MajorDMR-6-109611	2
chr20	50549874	50550186	MajorDMR-6-109612	8
chr20	50551174	50551389	MajorDMR-6-109613	3
chr20	50555148	50555742	MajorDMR-6-109614	3
chr20	50608899	50609817	MajorDMR-6-109615	10
chr20	50611242	50612220	MajorDMR-6-109616	12
chr20	50613158	50613339	MajorDMR-6-109617	8
chr20	50618765	50618934	MajorDMR-6-109618	3
chr20	50621041	50621551	MajorDMR-6-109619	4
chr20	50623677	50624034	MajorDMR-6-109620	4
chr20	50632773	50633002	MajorDMR-6-109621	4
chr20	50640950	50641020	MajorDMR-6-109622	2
chr20	50648323	50648720	MajorDMR-6-109623	13
chr20	50665447	50665821	MajorDMR-6-109624	3
chr20	50667690	50667887	MajorDMR-6-109625	3
chr20	50678822	50678984	MajorDMR-6-109626	3
chr20	50686307	50686920	MajorDMR-6-109627	10
chr20	50776543	50777699	MajorDMR-6-109628	27
chr20	50795260	50795448	MajorDMR-6-109629	3
chr20	50800498	50801229	MajorDMR-6-109630	9
chr20	50803070	50803477	MajorDMR-6-109631	6
chr20	50806891	50806949	MajorDMR-6-109632	4
chr20	50814239	50815077	MajorDMR-6-109633	11
chr20	50823557	50823701	MajorDMR-6-109634	2
chr20	50841422	50841463	MajorDMR-6-109635	2
chr20	50846810	50847553	MajorDMR-6-109636	5
chr20	50849198	50850132	MajorDMR-6-109637	13
chr20	50852883	50853887	MajorDMR-6-109638	11
chr20	50857698	50858789	MajorDMR-6-109639	9
chr20	50912781	50913388	MajorDMR-6-109640	5
chr20	50914054	50914207	MajorDMR-6-109641	5
chr20	50915398	50915899	MajorDMR-6-109642	9
chr20	50917947	50918477	MajorDMR-6-109643	5
chr20	50919446	50920525	MajorDMR-6-109644	11
chr20	50921739	50921896	MajorDMR-6-109645	3
chr20	50923785	50924017	MajorDMR-6-109646	3
chr20	50925842	50925996	MajorDMR-6-109647	4
chr20	50931752	50932190	MajorDMR-6-109648	5
chr20	50949516	50949555	MajorDMR-6-109649	2
chr20	50964344	50965059	MajorDMR-6-109650	5
chr20	50985841	50985995	MajorDMR-6-109651	3
chr20	51083615	51083946	MajorDMR-6-109652	2
chr20	51087726	51087863	MajorDMR-6-109653	2
chr20	51110349	51111181	MajorDMR-6-109654	16
chr20	51116766	51116867	MajorDMR-6-109655	3
chr20	51118124	51118670	MajorDMR-6-109656	10
chr20	51129234	51129477	MajorDMR-6-109657	4
chr20	51130321	51130521	MajorDMR-6-109658	4
chr20	51162523	51162913	MajorDMR-6-109659	2
chr20	51234685	51234986	MajorDMR-6-109660	3
chr20	51293765	51294175	MajorDMR-6-109661	2
chr20	51300143	51301097	MajorDMR-6-109662	18
chr20	51329549	51329693	MajorDMR-6-109663	2
chr20	51354184	51354969	MajorDMR-6-109664	16
chr20	51355492	51355549	MajorDMR-6-109665	2
chr20	51364510	51365661	MajorDMR-6-109666	11
chr20	51366872	51367050	MajorDMR-6-109667	2
chr20	51384013	51384249	MajorDMR-6-109668	3
chr20	51414620	51414805	MajorDMR-6-109669	2
chr20	51418087	51418375	MajorDMR-6-109670	6
chr20	51424771	51424889	MajorDMR-6-109671	3
chr20	51427645	51428023	MajorDMR-6-109672	2
chr20	51434990	51435439	MajorDMR-6-109673	8
chr20	51448627	51448813	MajorDMR-6-109674	2
chr20	51476034	51476057	MajorDMR-6-109675	2
chr20	51481856	51482157	MajorDMR-6-109676	5
chr20	51552919	51552936	MajorDMR-6-109677	2
chr20	51554457	51554612	MajorDMR-6-109678	2
chr20	51558509	51558548	MajorDMR-6-109679	3
chr20	51576943	51577056	MajorDMR-6-109680	4
chr20	51595577	51595786	MajorDMR-6-109681	2
chr20	51648555	51648829	MajorDMR-6-109682	6
chr20	51655643	51655793	MajorDMR-6-109683	2
chr20	51658303	51658971	MajorDMR-6-109684	5
chr20	51709228	51709315	MajorDMR-6-109685	2
chr20	51771237	51771377	MajorDMR-6-109686	2
chr20	51787025	51787267	MajorDMR-6-109687	6
chr20	51819509	51819576	MajorDMR-6-109688	3
chr20	51900672	51901454	MajorDMR-6-109689	14
chr20	51939341	51939390	MajorDMR-6-109690	3
chr20	51943167	51943221	MajorDMR-6-109691	2
chr20	51945627	51945754	MajorDMR-6-109692	4
chr20	51947007	51948316	MajorDMR-6-109693	16
chr20	51961926	51963044	MajorDMR-6-109694	13
chr20	51986507	51986572	MajorDMR-6-109695	2
chr20	51989237	51989765	MajorDMR-6-109696	3
chr20	52005878	52005886	MajorDMR-6-109697	2
chr20	52011552	52011584	MajorDMR-6-109698	2
chr20	52032207	52032652	MajorDMR-6-109699	2
chr20	52038989	52039383	MajorDMR-6-109700	5
chr20	52040236	52040957	MajorDMR-6-109701	16
chr20	52045919	52045988	MajorDMR-6-109702	3
chr20	52054282	52054404	MajorDMR-6-109703	3
chr20	52078957	52079106	MajorDMR-6-109704	3
chr20	52107817	52108179	MajorDMR-6-109705	4
chr20	52138134	52138278	MajorDMR-6-109706	4
chr20	52166946	52167021	MajorDMR-6-109707	2
chr20	52212766	52213839	MajorDMR-6-109708	9
chr20	52309323	52309436	MajorDMR-6-109709	5
chr20	52323565	52323718	MajorDMR-6-109710	2
chr20	52324367	52324505	MajorDMR-6-109711	2
chr20	52389962	52390408	MajorDMR-6-109712	4
chr20	52391264	52391344	MajorDMR-6-109713	2
chr20	52411331	52411435	MajorDMR-6-109714	3
chr20	52444556	52445078	MajorDMR-6-109715	6
chr20	52445803	52447067	MajorDMR-6-109716	9
chr20	52486048	52486280	MajorDMR-6-109717	2
chr20	52489233	52489695	MajorDMR-6-109718	7
chr20	52501915	52502011	MajorDMR-6-109719	4
chr20	52519279	52519291	MajorDMR-6-109720	2
chr20	52523696	52523888	MajorDMR-6-109721	4
chr20	52565962	52566070	MajorDMR-6-109722	4
chr20	52581146	52581697	MajorDMR-6-109723	4
chr20	52582483	52582644	MajorDMR-6-109724	3
chr20	52588915	52589305	MajorDMR-6-109725	2
chr20	52593046	52593267	MajorDMR-6-109726	3
chr20	52610746	52611148	MajorDMR-6-109727	8
chr20	52634225	52634620	MajorDMR-6-109728	5
chr20	52641036	52642222	MajorDMR-6-109729	8
chr20	52642956	52643908	MajorDMR-6-109730	10
chr20	52655764	52655800	MajorDMR-6-109731	2
chr20	52659652	52660558	MajorDMR-6-109732	11
chr20	52661093	52661486	MajorDMR-6-109733	12
chr20	52665874	52665916	MajorDMR-6-109734	2
chr20	52713256	52713280	MajorDMR-6-109735	3
chr20	52721063	52722811	MajorDMR-6-109736	14
chr20	52749740	52750125	MajorDMR-6-109737	2
chr20	52826435	52827021	MajorDMR-6-109738	4
chr20	52831221	52831377	MajorDMR-6-109739	2
chr20	52834044	52834459	MajorDMR-6-109740	4
chr20	52836838	52836848	MajorDMR-6-109741	2
chr20	52838601	52838819	MajorDMR-6-109742	2
chr20	52839410	52839494	MajorDMR-6-109743	2
chr20	52840569	52840894	MajorDMR-6-109744	4
chr20	52862992	52863016	MajorDMR-6-109745	2
chr20	52867498	52867509	MajorDMR-6-109746	2
chr20	52881872	52882065	MajorDMR-6-109747	5
chr20	52889697	52889953	MajorDMR-6-109748	4
chr20	52926855	52926890	MajorDMR-6-109749	2
chr20	52951602	52951789	MajorDMR-6-109750	3
chr20	52962220	52962330	MajorDMR-6-109751	2
chr20	52972362	52972518	MajorDMR-6-109752	5
chr20	52985111	52985958	MajorDMR-6-109753	5
chr20	53002148	53002593	MajorDMR-6-109754	10
chr20	53003561	53003715	MajorDMR-6-109755	4
chr20	53089569	53090362	MajorDMR-6-109756	13
chr20	53095900	53096398	MajorDMR-6-109757	5
chr20	53100231	53100656	MajorDMR-6-109758	4
chr20	53101724	53102521	MajorDMR-6-109759	11
chr20	53130616	53130845	MajorDMR-6-109760	2
chr20	53131673	53132400	MajorDMR-6-109761	3
chr20	53133235	53133813	MajorDMR-6-109762	4
chr20	53162390	53163045	MajorDMR-6-109763	6
chr20	53165116	53165667	MajorDMR-6-109764	6
chr20	53166463	53166524	MajorDMR-6-109765	2
chr20	53167316	53167371	MajorDMR-6-109766	2
chr20	53171859	53172621	MajorDMR-6-109767	11
chr20	53174261	53174460	MajorDMR-6-109768	4
chr20	53175050	53175541	MajorDMR-6-109769	6
chr20	53177118	53177223	MajorDMR-6-109770	2
chr20	53182480	53183235	MajorDMR-6-109771	7
chr20	53185002	53185089	MajorDMR-6-109772	2
chr20	53189343	53190915	MajorDMR-6-109773	17
chr20	53192933	53193432	MajorDMR-6-109774	7
chr20	53212701	53213147	MajorDMR-6-109775	5
chr20	53217302	53217492	MajorDMR-6-109776	2
chr20	53218153	53219022	MajorDMR-6-109777	10
chr20	53220396	53220940	MajorDMR-6-109778	3
chr20	53225432	53225811	MajorDMR-6-109779	2
chr20	53236450	53236479	MajorDMR-6-109780	2
chr20	53237068	53239809	MajorDMR-6-109781	30
chr20	53256301	53257457	MajorDMR-6-109782	9
chr20	53258288	53258409	MajorDMR-6-109783	3
chr20	53262528	53262856	MajorDMR-6-109784	4
chr20	53266979	53267108	MajorDMR-6-109785	2
chr20	53270668	53271655	MajorDMR-6-109786	11
chr20	53274993	53275243	MajorDMR-6-109787	3
chr20	53301066	53302788	MajorDMR-6-109788	17
chr20	53323474	53323497	MajorDMR-6-109789	2
chr20	53324286	53324646	MajorDMR-6-109790	2
chr20	53405513	53405672	MajorDMR-6-109791	6
chr20	53408879	53409768	MajorDMR-6-109792	4
chr20	53445727	53445811	MajorDMR-6-109793	3
chr20	53484060	53484364	MajorDMR-6-109794	2
chr20	53529796	53529840	MajorDMR-6-109795	2
chr20	53537161	53537309	MajorDMR-6-109796	3
chr20	53564687	53564842	MajorDMR-6-109797	4
chr20	53959666	53959685	MajorDMR-6-109798	2
chr20	53994341	53995777	MajorDMR-6-109799	9
chr20	54041470	54041663	MajorDMR-6-109800	4
chr20	54044541	54045137	MajorDMR-6-109801	6
chr20	54047046	54047066	MajorDMR-6-109802	2
chr20	54047899	54048439	MajorDMR-6-109803	4
chr20	54054032	54055253	MajorDMR-6-109804	18
chr20	54072787	54072835	MajorDMR-6-109805	3
chr20	54172436	54172898	MajorDMR-6-109806	2
chr20	54185619	54186207	MajorDMR-6-109807	7
chr20	54188283	54188326	MajorDMR-6-109808	2
chr20	54195441	54195895	MajorDMR-6-109809	3
chr20	54210860	54211245	MajorDMR-6-109810	4
chr20	54212395	54212699	MajorDMR-6-109811	4
chr20	54231850	54232338	MajorDMR-6-109812	2
chr20	54333447	54333498	MajorDMR-6-109813	3
chr20	54418631	54418856	MajorDMR-6-109814	2
chr20	54442464	54442764	MajorDMR-6-109815	2
chr20	54470323	54470453	MajorDMR-6-109816	2
chr20	54481392	54481593	MajorDMR-6-109817	5
chr20	54505843	54507082	MajorDMR-6-109818	14
chr20	54507679	54508954	MajorDMR-6-109819	11
chr20	54510075	54510212	MajorDMR-6-109820	2
chr20	54510775	54511911	MajorDMR-6-109821	6
chr20	54512504	54512862	MajorDMR-6-109822	4
chr20	54577071	54577222	MajorDMR-6-109823	2
chr20	54586387	54586848	MajorDMR-6-109824	4
chr20	54587573	54587971	MajorDMR-6-109825	9
chr20	54593508	54594418	MajorDMR-6-109826	7
chr20	54663444	54663712	MajorDMR-6-109827	4
chr20	54717628	54719210	MajorDMR-6-109828	12
chr20	54722573	54722802	MajorDMR-6-109829	3
chr20	54736304	54736318	MajorDMR-6-109830	2
chr20	54824925	54825588	MajorDMR-6-109831	7
chr20	54835546	54835765	MajorDMR-6-109832	3
chr20	54858023	54858139	MajorDMR-6-109833	2
chr20	54928552	54928606	MajorDMR-6-109834	3
chr20	54932904	54933535	MajorDMR-6-109835	8
chr20	54934981	54935143	MajorDMR-6-109836	7
chr20	54938381	54938915	MajorDMR-6-109837	7
chr20	54954932	54955141	MajorDMR-6-109838	5
chr20	54990380	54990432	MajorDMR-6-109839	2
chr20	54991143	54991520	MajorDMR-6-109840	7
chr20	54993463	54994707	MajorDMR-6-109841	23
chr20	54997690	54998235	MajorDMR-6-109842	7
chr20	55002427	55002937	MajorDMR-6-109843	4
chr20	55003543	55004113	MajorDMR-6-109844	5
chr20	55004653	55004846	MajorDMR-6-109845	5
chr20	55008742	55009264	MajorDMR-6-109846	7
chr20	55012740	55013742	MajorDMR-6-109847	12
chr20	55015207	55015341	MajorDMR-6-109848	3
chr20	55017008	55017933	MajorDMR-6-109849	15
chr20	55018518	55019209	MajorDMR-6-109850	13
chr20	55021435	55021759	MajorDMR-6-109851	5
chr20	55028414	55028714	MajorDMR-6-109852	5
chr20	55035500	55035744	MajorDMR-6-109853	4
chr20	55041279	55041520	MajorDMR-6-109854	3
chr20	55057952	55057994	MajorDMR-6-109855	4
chr20	55061161	55061251	MajorDMR-6-109856	4
chr20	55064636	55065465	MajorDMR-6-109857	16
chr20	55094251	55094343	MajorDMR-6-109858	2
chr20	55097552	55097591	MajorDMR-6-109859	2
chr20	55117587	55118127	MajorDMR-6-109860	9
chr20	55129458	55129464	MajorDMR-6-109861	2
chr20	55130601	55132874	MajorDMR-6-109862	17
chr20	55134248	55134318	MajorDMR-6-109863	2
chr20	55140500	55141122	MajorDMR-6-109864	13
chr20	55141768	55141829	MajorDMR-6-109865	2
chr20	55157325	55158023	MajorDMR-6-109866	12
chr20	55162421	55162765	MajorDMR-6-109867	2
chr20	55207081	55207201	MajorDMR-6-109868	3
chr20	55208516	55209272	MajorDMR-6-109869	8
chr20	55224641	55225298	MajorDMR-6-109870	9
chr20	55258044	55258483	MajorDMR-6-109871	4
chr20	55264387	55264726	MajorDMR-6-109872	7
chr20	55331423	55332063	MajorDMR-6-109873	9
chr20	55362695	55362822	MajorDMR-6-109874	5
chr20	55377153	55378176	MajorDMR-6-109875	19
chr20	55383497	55384162	MajorDMR-6-109876	8
chr20	55384953	55385513	MajorDMR-6-109877	3
chr20	55387663	55388128	MajorDMR-6-109878	4
chr20	55418530	55419083	MajorDMR-6-109879	7
chr20	55420922	55421184	MajorDMR-6-109880	4
chr20	55485149	55485796	MajorDMR-6-109881	15
chr20	55511704	55512547	MajorDMR-6-109882	10
chr20	55527489	55528506	MajorDMR-6-109883	33
chr20	55572969	55573086	MajorDMR-6-109884	3
chr20	55583563	55583587	MajorDMR-6-109885	2
chr20	55600585	55601268	MajorDMR-6-109886	5
chr20	55635549	55635776	MajorDMR-6-109887	3
chr20	55646390	55646654	MajorDMR-6-109888	4
chr20	55648521	55648709	MajorDMR-6-109889	4
chr20	55665654	55666800	MajorDMR-6-109890	9
chr20	55667939	55668935	MajorDMR-6-109891	10
chr20	55707332	55707677	MajorDMR-6-109892	5
chr20	55709176	55709614	MajorDMR-6-109893	6
chr20	55774367	55774528	MajorDMR-6-109894	3
chr20	55782504	55783422	MajorDMR-6-109895	11
chr20	55819054	55819603	MajorDMR-6-109896	10
chr20	55863422	55864366	MajorDMR-6-109897	5
chr20	55883333	55883686	MajorDMR-6-109898	6
chr20	55897576	55898569	MajorDMR-6-109899	11
chr20	55936683	55936797	MajorDMR-6-109900	2
chr20	55949186	55949537	MajorDMR-6-109901	8
chr20	55958288	55958775	MajorDMR-6-109902	3
chr20	55964916	55965229	MajorDMR-6-109903	2
chr20	55968956	55969086	MajorDMR-6-109904	3
chr20	55972333	55973092	MajorDMR-6-109905	14
chr20	55974845	55975131	MajorDMR-6-109906	12
chr20	55983380	55984050	MajorDMR-6-109907	14
chr20	55990476	55990578	MajorDMR-6-109908	2
chr20	55992292	55992323	MajorDMR-6-109909	3
chr20	56005070	56005100	MajorDMR-6-109910	2
chr20	56012934	56013328	MajorDMR-6-109911	11
chr20	56015940	56016068	MajorDMR-6-109912	4
chr20	56029412	56029439	MajorDMR-6-109913	3
chr20	56034383	56035683	MajorDMR-6-109914	21
chr20	56039351	56039545	MajorDMR-6-109915	9
chr20	56070690	56070730	MajorDMR-6-109916	2
chr20	56074895	56074919	MajorDMR-6-109917	3
chr20	56081870	56082201	MajorDMR-6-109918	2
chr20	56102378	56102502	MajorDMR-6-109919	4
chr20	56173289	56173849	MajorDMR-6-109920	7
chr20	56174750	56174780	MajorDMR-6-109921	2
chr20	56180372	56180427	MajorDMR-6-109922	2
chr20	56203134	56203992	MajorDMR-6-109923	17
chr20	56207217	56207425	MajorDMR-6-109924	5
chr20	56235495	56235906	MajorDMR-6-109925	6
chr20	56251143	56251191	MajorDMR-6-109926	4
chr20	56252955	56253234	MajorDMR-6-109927	4
chr20	56253894	56254025	MajorDMR-6-109928	3
chr20	56264641	56264748	MajorDMR-6-109929	2
chr20	56302385	56302714	MajorDMR-6-109930	5
chr20	56305226	56306138	MajorDMR-6-109931	5
chr20	56306939	56307751	MajorDMR-6-109932	5
chr20	56313700	56313735	MajorDMR-6-109933	2
chr20	56314270	56314401	MajorDMR-6-109934	3
chr20	56315938	56316687	MajorDMR-6-109935	6
chr20	56317372	56318121	MajorDMR-6-109936	4
chr20	56322730	56323362	MajorDMR-6-109937	5
chr20	56325706	56326772	MajorDMR-6-109938	10
chr20	56330316	56330952	MajorDMR-6-109939	11
chr20	56332096	56332105	MajorDMR-6-109940	2
chr20	56382734	56382995	MajorDMR-6-109941	4
chr20	56386023	56386330	MajorDMR-6-109942	6
chr20	56388969	56389458	MajorDMR-6-109943	3
chr20	56413799	56415567	MajorDMR-6-109944	19
chr20	56422804	56422956	MajorDMR-6-109945	4
chr20	56426958	56427214	MajorDMR-6-109946	4
chr20	56450796	56451534	MajorDMR-6-109947	12
chr20	56452778	56453069	MajorDMR-6-109948	3
chr20	56468542	56468854	MajorDMR-6-109949	9
chr20	56482615	56482664	MajorDMR-6-109950	3
chr20	56491301	56491704	MajorDMR-6-109951	3
chr20	56492374	56493560	MajorDMR-6-109952	5
chr20	56513244	56513456	MajorDMR-6-109953	4
chr20	56518921	56519465	MajorDMR-6-109954	11
chr20	56522762	56523483	MajorDMR-6-109955	10
chr20	56526040	56526103	MajorDMR-6-109956	3
chr20	56545277	56545517	MajorDMR-6-109957	5
chr20	56548080	56548196	MajorDMR-6-109958	2
chr20	56572212	56572368	MajorDMR-6-109959	2
chr20	56583527	56583626	MajorDMR-6-109960	6
chr20	56587782	56587913	MajorDMR-6-109961	3
chr20	56616924	56616985	MajorDMR-6-109962	2
chr20	56677235	56677670	MajorDMR-6-109963	2
chr20	56685235	56685318	MajorDMR-6-109964	2
chr20	56686428	56686659	MajorDMR-6-109965	9
chr20	56688592	56688646	MajorDMR-6-109966	3
chr20	56689255	56689275	MajorDMR-6-109967	3
chr20	56693599	56693640	MajorDMR-6-109968	2
chr20	56708548	56708608	MajorDMR-6-109969	3
chr20	56716646	56716843	MajorDMR-6-109970	2
chr20	56738919	56739120	MajorDMR-6-109971	2
chr20	56744742	56744979	MajorDMR-6-109972	4
chr20	56749102	56749242	MajorDMR-6-109973	4
chr20	56755191	56755210	MajorDMR-6-109974	2
chr20	56783225	56783636	MajorDMR-6-109975	3
chr20	56787089	56787093	MajorDMR-6-109976	2
chr20	56791673	56792070	MajorDMR-6-109977	3
chr20	56794757	56794809	MajorDMR-6-109978	2
chr20	56800668	56800870	MajorDMR-6-109979	3
chr20	56846963	56847607	MajorDMR-6-109980	14
chr20	56879189	56881397	MajorDMR-6-109981	23
chr20	56883472	56883657	MajorDMR-6-109982	7
chr20	56936997	56937149	MajorDMR-6-109983	2
chr20	56937909	56938219	MajorDMR-6-109984	2
chr20	56968493	56968666	MajorDMR-6-109985	3
chr20	56973348	56974424	MajorDMR-6-109986	15
chr20	56977570	56977592	MajorDMR-6-109987	3
chr20	56981155	56981694	MajorDMR-6-109988	6
chr20	56983310	56983868	MajorDMR-6-109989	5
chr20	56985905	56986187	MajorDMR-6-109990	2
chr20	56992623	56993099	MajorDMR-6-109991	3
chr20	56993901	56995167	MajorDMR-6-109992	9
chr20	57000470	57000878	MajorDMR-6-109993	3
chr20	57004118	57004425	MajorDMR-6-109994	6
chr20	57009114	57009461	MajorDMR-6-109995	4
chr20	57017915	57017945	MajorDMR-6-109996	4
chr20	57022752	57022999	MajorDMR-6-109997	3
chr20	57038255	57038964	MajorDMR-6-109998	10
chr20	57082569	57082604	MajorDMR-6-109999	2
chr20	57090485	57090830	MajorDMR-6-110000	5
chr20	57117497	57117550	MajorDMR-6-110001	2
chr20	57130254	57130345	MajorDMR-6-110002	2
chr20	57139363	57139873	MajorDMR-6-110003	9
chr20	57143933	57144090	MajorDMR-6-110004	6
chr20	57153144	57153538	MajorDMR-6-110005	13
chr20	57161226	57161304	MajorDMR-6-110006	2
chr20	57198897	57199405	MajorDMR-6-110007	25
chr20	57237961	57238222	MajorDMR-6-110008	6
chr20	57265632	57266374	MajorDMR-6-110009	11
chr20	57275532	57275768	MajorDMR-6-110010	5
chr20	57290908	57290941	MajorDMR-6-110011	2
chr20	57322379	57322603	MajorDMR-6-110012	5
chr20	57372825	57372924	MajorDMR-6-110013	6
chr20	57384434	57384595	MajorDMR-6-110014	3
chr20	57385533	57385773	MajorDMR-6-110015	5
chr20	57386676	57386805	MajorDMR-6-110016	5
chr20	57387793	57389140	MajorDMR-6-110017	17
chr20	57393843	57394102	MajorDMR-6-110018	5
chr20	57451568	57452216	MajorDMR-6-110019	12
chr20	57473692	57476140	MajorDMR-6-110020	23
chr20	57480482	57480495	MajorDMR-6-110021	2
chr20	57484597	57484670	MajorDMR-6-110022	7
chr20	57530747	57530923	MajorDMR-6-110023	3
chr20	57534763	57534769	MajorDMR-6-110024	2
chr20	57555935	57555941	MajorDMR-6-110025	2
chr20	57568153	57568224	MajorDMR-6-110026	2
chr20	57576753	57576769	MajorDMR-6-110027	3
chr20	57579018	57579180	MajorDMR-6-110028	8
chr20	57589371	57589898	MajorDMR-6-110029	13
chr20	57601473	57601948	MajorDMR-6-110030	7
chr20	57605389	57605858	MajorDMR-6-110031	3
chr20	57621679	57621686	MajorDMR-6-110032	2
chr20	57623248	57623905	MajorDMR-6-110033	5
chr20	57636638	57636715	MajorDMR-6-110034	3
chr20	57638369	57639580	MajorDMR-6-110035	26
chr20	57650035	57650182	MajorDMR-6-110036	4
chr20	57681911	57682027	MajorDMR-6-110037	4
chr20	57682672	57682864	MajorDMR-6-110038	10
chr20	57692621	57693551	MajorDMR-6-110039	4
chr20	57694671	57695207	MajorDMR-6-110040	10
chr20	57696088	57696093	MajorDMR-6-110041	2
chr20	57700552	57700662	MajorDMR-6-110042	6
chr20	57713679	57714127	MajorDMR-6-110043	3
chr20	57719289	57719355	MajorDMR-6-110044	2
chr20	57720865	57722893	MajorDMR-6-110045	33
chr20	57741812	57742098	MajorDMR-6-110046	2
chr20	57745813	57746049	MajorDMR-6-110047	3
chr20	57751172	57751282	MajorDMR-6-110048	2
chr20	57752884	57753340	MajorDMR-6-110049	7
chr20	57759753	57760675	MajorDMR-6-110050	19
chr20	57764628	57764728	MajorDMR-6-110051	3
chr20	57765314	57765944	MajorDMR-6-110052	10
chr20	57790234	57790311	MajorDMR-6-110053	3
chr20	57807846	57807941	MajorDMR-6-110054	2
chr20	57864860	57864883	MajorDMR-6-110055	2
chr20	57865944	57866368	MajorDMR-6-110056	5
chr20	57870386	57870781	MajorDMR-6-110057	2
chr20	57896239	57896624	MajorDMR-6-110058	7
chr20	57897127	57897521	MajorDMR-6-110059	8
chr20	57898230	57899296	MajorDMR-6-110060	10
chr20	57926573	57926756	MajorDMR-6-110061	3
chr20	57932280	57932316	MajorDMR-6-110062	2
chr20	57950614	57950829	MajorDMR-6-110063	3
chr20	57952155	57953196	MajorDMR-6-110064	10
chr20	57976175	57976388	MajorDMR-6-110065	2
chr20	57976961	57977216	MajorDMR-6-110066	4
chr20	57979935	57980496	MajorDMR-6-110067	8
chr20	57996311	57996375	MajorDMR-6-110068	2
chr20	58036632	58036780	MajorDMR-6-110069	5
chr20	58049198	58049306	MajorDMR-6-110070	3
chr20	58068322	58068380	MajorDMR-6-110071	3
chr20	58070876	58070932	MajorDMR-6-110072	2
chr20	58084166	58084761	MajorDMR-6-110073	3
chr20	58087760	58087926	MajorDMR-6-110074	2
chr20	58089828	58090129	MajorDMR-6-110075	5
chr20	58102882	58102997	MajorDMR-6-110076	3
chr20	58105781	58106446	MajorDMR-6-110077	5
chr20	58136885	58137050	MajorDMR-6-110078	3
chr20	58156883	58158693	MajorDMR-6-110079	26
chr20	58160969	58160985	MajorDMR-6-110080	2
chr20	58176053	58176167	MajorDMR-6-110081	2
chr20	58182819	58183099	MajorDMR-6-110082	2
chr20	58186565	58186921	MajorDMR-6-110083	4
chr20	58187886	58188355	MajorDMR-6-110084	6
chr20	58192263	58194047	MajorDMR-6-110085	22
chr20	58195093	58196424	MajorDMR-6-110086	24
chr20	58197097	58198714	MajorDMR-6-110087	21
chr20	58199649	58200198	MajorDMR-6-110088	3
chr20	58200799	58201762	MajorDMR-6-110089	10
chr20	58204845	58204940	MajorDMR-6-110090	4
chr20	58209072	58209662	MajorDMR-6-110091	5
chr20	58216456	58216997	MajorDMR-6-110092	3
chr20	58219108	58219482	MajorDMR-6-110093	5
chr20	58220562	58220837	MajorDMR-6-110094	7
chr20	58228015	58228027	MajorDMR-6-110095	2
chr20	58229716	58230113	MajorDMR-6-110096	3
chr20	58235286	58235542	MajorDMR-6-110097	13
chr20	58236188	58236888	MajorDMR-6-110098	12
chr20	58237533	58240658	MajorDMR-6-110099	48
chr20	58245249	58247460	MajorDMR-6-110100	24
chr20	58249163	58249282	MajorDMR-6-110101	3
chr20	58251753	58253110	MajorDMR-6-110102	10
chr20	58254071	58255447	MajorDMR-6-110103	11
chr20	58257581	58258467	MajorDMR-6-110104	13
chr20	58259733	58259861	MajorDMR-6-110105	4
chr20	58262579	58263287	MajorDMR-6-110106	6
chr20	58264403	58264530	MajorDMR-6-110107	3
chr20	58265039	58265405	MajorDMR-6-110108	3
chr20	58270197	58270302	MajorDMR-6-110109	3
chr20	58277841	58278821	MajorDMR-6-110110	9
chr20	58283648	58283776	MajorDMR-6-110111	2
chr20	58286314	58286412	MajorDMR-6-110112	3
chr20	58288784	58290005	MajorDMR-6-110113	4
chr20	58292462	58292698	MajorDMR-6-110114	3
chr20	58293592	58294514	MajorDMR-6-110115	23
chr20	58295952	58295997	MajorDMR-6-110116	2
chr20	58297878	58298257	MajorDMR-6-110117	4
chr20	58303863	58304075	MajorDMR-6-110118	4
chr20	58304739	58304968	MajorDMR-6-110119	4
chr20	58305906	58306011	MajorDMR-6-110120	3
chr20	58306820	58307327	MajorDMR-6-110121	3
chr20	58308923	58309051	MajorDMR-6-110122	3
chr20	58311550	58311722	MajorDMR-6-110123	7
chr20	58313819	58314124	MajorDMR-6-110124	4
chr20	58318774	58320100	MajorDMR-6-110125	19
chr20	58321349	58321377	MajorDMR-6-110126	2
chr20	58324459	58324713	MajorDMR-6-110127	11
chr20	58325388	58327406	MajorDMR-6-110128	41
chr20	58328234	58328708	MajorDMR-6-110129	14
chr20	58331073	58331835	MajorDMR-6-110130	15
chr20	58345923	58345985	MajorDMR-6-110131	3
chr20	58347663	58347986	MajorDMR-6-110132	2
chr20	58354747	58354949	MajorDMR-6-110133	3
chr20	58356578	58356998	MajorDMR-6-110134	5
chr20	58357692	58357905	MajorDMR-6-110135	2
chr20	58358480	58359301	MajorDMR-6-110136	12
chr20	58359810	58360213	MajorDMR-6-110137	8
chr20	58360791	58360866	MajorDMR-6-110138	3
chr20	58362482	58363255	MajorDMR-6-110139	4
chr20	58364289	58364367	MajorDMR-6-110140	2
chr20	58365854	58365936	MajorDMR-6-110141	2
chr20	58377651	58377816	MajorDMR-6-110142	4
chr20	58379384	58379871	MajorDMR-6-110143	6
chr20	58381743	58381945	MajorDMR-6-110144	3
chr20	58385287	58386215	MajorDMR-6-110145	3
chr20	58386868	58388082	MajorDMR-6-110146	11
chr20	58389349	58389824	MajorDMR-6-110147	5
chr20	58392801	58394003	MajorDMR-6-110148	16
chr20	58394904	58395410	MajorDMR-6-110149	5
chr20	58396044	58396306	MajorDMR-6-110150	4
chr20	58397128	58398431	MajorDMR-6-110151	27
chr20	58399052	58399992	MajorDMR-6-110152	7
chr20	58403858	58406167	MajorDMR-6-110153	20
chr20	58407627	58407752	MajorDMR-6-110154	3
chr20	58411233	58412032	MajorDMR-6-110155	8
chr20	58413203	58413510	MajorDMR-6-110156	2
chr20	58414726	58414830	MajorDMR-6-110157	2
chr20	58432357	58432427	MajorDMR-6-110158	3
chr20	58439417	58439488	MajorDMR-6-110159	2
chr20	58441611	58441730	MajorDMR-6-110160	3
chr20	58508261	58508522	MajorDMR-6-110161	20
chr20	58519158	58519351	MajorDMR-6-110162	4
chr20	58530630	58530656	MajorDMR-6-110163	2
chr20	58599391	58599447	MajorDMR-6-110164	2
chr20	58632412	58632808	MajorDMR-6-110165	3
chr20	58638371	58638690	MajorDMR-6-110166	5
chr20	58643083	58643421	MajorDMR-6-110167	5
chr20	58659847	58661325	MajorDMR-6-110168	12
chr20	58673837	58673874	MajorDMR-6-110169	2
chr20	58681463	58681495	MajorDMR-6-110170	2
chr20	58691177	58691820	MajorDMR-6-110171	15
chr20	58734024	58735343	MajorDMR-6-110172	9
chr20	58736025	58736349	MajorDMR-6-110173	3
chr20	58746178	58746288	MajorDMR-6-110174	2
chr20	58755342	58756124	MajorDMR-6-110175	16
chr20	58794214	58794820	MajorDMR-6-110176	3
chr20	58816544	58816598	MajorDMR-6-110177	2
chr20	58826511	58827283	MajorDMR-6-110178	10
chr20	58881532	58881702	MajorDMR-6-110179	3
chr20	58892681	58892854	MajorDMR-6-110180	2
chr20	58927383	58929427	MajorDMR-6-110181	23
chr20	58930079	58930114	MajorDMR-6-110182	2
chr20	58994745	58994757	MajorDMR-6-110183	2
chr20	58995934	58996246	MajorDMR-6-110184	5
chr20	58999406	58999551	MajorDMR-6-110185	3
chr20	59014058	59015127	MajorDMR-6-110186	8
chr20	59030073	59030082	MajorDMR-6-110187	2
chr20	59051166	59051192	MajorDMR-6-110188	2
chr20	59063863	59064049	MajorDMR-6-110189	2
chr20	59151085	59151803	MajorDMR-6-110190	6
chr20	59158440	59159649	MajorDMR-6-110191	7
chr20	59178910	59180225	MajorDMR-6-110192	11
chr20	59217150	59217456	MajorDMR-6-110193	8
chr20	59221545	59222128	MajorDMR-6-110194	6
chr20	59223672	59223749	MajorDMR-6-110195	2
chr20	59227387	59228012	MajorDMR-6-110196	6
chr20	59244463	59244544	MajorDMR-6-110197	6
chr20	59270354	59270458	MajorDMR-6-110198	3
chr20	59274158	59274466	MajorDMR-6-110199	3
chr20	59300499	59300714	MajorDMR-6-110200	2
chr20	59307500	59307834	MajorDMR-6-110201	3
chr20	59323262	59323332	MajorDMR-6-110202	3
chr20	59325519	59326503	MajorDMR-6-110203	26
chr20	59342839	59342890	MajorDMR-6-110204	2
chr20	59346861	59347107	MajorDMR-6-110205	2
chr20	59365989	59365994	MajorDMR-6-110206	2
chr20	59369661	59371278	MajorDMR-6-110207	18
chr20	59390770	59390879	MajorDMR-6-110208	4
chr20	59399899	59399977	MajorDMR-6-110209	4
chr20	59420378	59420416	MajorDMR-6-110210	2
chr20	59447060	59447594	MajorDMR-6-110211	7
chr20	59463861	59464061	MajorDMR-6-110212	7
chr20	59506829	59506942	MajorDMR-6-110213	2
chr20	59507775	59507976	MajorDMR-6-110214	4
chr20	59511311	59511404	MajorDMR-6-110215	5
chr20	59512438	59513941	MajorDMR-6-110216	23
chr20	59516518	59516594	MajorDMR-6-110217	2
chr20	59531109	59531142	MajorDMR-6-110218	2
chr20	59553420	59553618	MajorDMR-6-110219	5
chr20	59561530	59561872	MajorDMR-6-110220	5
chr20	59565119	59565494	MajorDMR-6-110221	9
chr20	59571567	59571574	MajorDMR-6-110222	2
chr20	59572829	59574723	MajorDMR-6-110223	18
chr20	59577319	59577342	MajorDMR-6-110224	3
chr20	59598412	59599451	MajorDMR-6-110225	42
chr20	59600923	59600991	MajorDMR-6-110226	4
chr20	59602153	59603521	MajorDMR-6-110227	18
chr20	59612072	59612488	MajorDMR-6-110228	5
chr20	59617813	59618390	MajorDMR-6-110229	7
chr20	59630401	59630985	MajorDMR-6-110230	10
chr20	59637484	59637776	MajorDMR-6-110231	7
chr20	59655083	59655530	MajorDMR-6-110232	5
chr20	59667320	59667753	MajorDMR-6-110233	10
chr20	59674743	59675359	MajorDMR-6-110234	18
chr20	59693032	59693179	MajorDMR-6-110235	3
chr20	59694428	59695464	MajorDMR-6-110236	19
chr20	59696116	59696147	MajorDMR-6-110237	2
chr20	59717085	59717139	MajorDMR-6-110238	3
chr20	59725004	59725616	MajorDMR-6-110239	4
chr20	59734236	59735739	MajorDMR-6-110240	32
chr20	59736241	59736290	MajorDMR-6-110241	2
chr20	59737344	59738405	MajorDMR-6-110242	14
chr20	59744984	59745190	MajorDMR-6-110243	6
chr20	59759899	59760004	MajorDMR-6-110244	6
chr20	59760637	59761210	MajorDMR-6-110245	7
chr20	59777834	59778984	MajorDMR-6-110246	4
chr20	59779630	59779697	MajorDMR-6-110247	3
chr20	59803609	59803615	MajorDMR-6-110248	2
chr20	59818446	59818592	MajorDMR-6-110249	3
chr20	59830181	59830348	MajorDMR-6-110250	2
chr20	59886789	59887008	MajorDMR-6-110251	10
chr20	59892855	59893174	MajorDMR-6-110252	5
chr20	59904061	59904309	MajorDMR-6-110253	8
chr20	59922539	59922584	MajorDMR-6-110254	2
chr20	59935947	59936275	MajorDMR-6-110255	6
chr20	59951761	59952646	MajorDMR-6-110256	12
chr20	59954183	59954436	MajorDMR-6-110257	4
chr20	59966571	59967345	MajorDMR-6-110258	13
chr20	60001578	60001667	MajorDMR-6-110259	4
chr20	60005343	60006368	MajorDMR-6-110260	24
chr20	60048493	60049065	MajorDMR-6-110261	3
chr20	60052716	60053470	MajorDMR-6-110262	10
chr20	60065798	60066424	MajorDMR-6-110263	6
chr20	60096148	60096960	MajorDMR-6-110264	11
chr20	60106614	60107067	MajorDMR-6-110265	9
chr20	60108980	60109638	MajorDMR-6-110266	12
chr20	60125951	60126139	MajorDMR-6-110267	3
chr20	60129579	60129732	MajorDMR-6-110268	2
chr20	60130667	60130729	MajorDMR-6-110269	3
chr20	60145865	60146045	MajorDMR-6-110270	4
chr20	60151217	60151303	MajorDMR-6-110271	2
chr20	60174235	60175719	MajorDMR-6-110272	37
chr20	60188064	60189646	MajorDMR-6-110273	18
chr20	60197239	60197354	MajorDMR-6-110274	3
chr20	60199085	60199168	MajorDMR-6-110275	2
chr20	60200273	60200823	MajorDMR-6-110276	12
chr20	60201490	60201542	MajorDMR-6-110277	4
chr20	60203330	60203728	MajorDMR-6-110278	7
chr20	60208957	60211527	MajorDMR-6-110279	55
chr20	60213040	60213328	MajorDMR-6-110280	4
chr20	60214865	60216056	MajorDMR-6-110281	23
chr20	60217636	60217933	MajorDMR-6-110282	3
chr20	60257899	60259945	MajorDMR-6-110283	36
chr20	60260921	60261457	MajorDMR-6-110284	9
chr20	60269785	60270184	MajorDMR-6-110285	2
chr20	60278080	60278087	MajorDMR-6-110286	2
chr20	60293850	60294019	MajorDMR-6-110287	4
chr20	60294996	60295358	MajorDMR-6-110288	10
chr20	60303895	60305315	MajorDMR-6-110289	11
chr20	60306987	60307182	MajorDMR-6-110290	3
chr20	60313659	60314032	MajorDMR-6-110291	17
chr20	60316882	60318353	MajorDMR-6-110292	22
chr20	60319184	60320263	MajorDMR-6-110293	11
chr20	60328033	60331219	MajorDMR-6-110294	41
chr20	60333301	60333430	MajorDMR-6-110295	3
chr20	60337152	60337759	MajorDMR-6-110296	8
chr20	60342976	60344301	MajorDMR-6-110297	19
chr20	60371766	60372092	MajorDMR-6-110298	12
chr20	60378435	60378727	MajorDMR-6-110299	3
chr20	60379238	60379385	MajorDMR-6-110300	7
chr20	60392621	60393285	MajorDMR-6-110301	3
chr20	60404381	60405035	MajorDMR-6-110302	8
chr20	60417145	60417288	MajorDMR-6-110303	4
chr20	60453816	60454645	MajorDMR-6-110304	26
chr20	60478429	60478764	MajorDMR-6-110305	8
chr20	60490074	60490333	MajorDMR-6-110306	6
chr20	60500581	60501219	MajorDMR-6-110307	14
chr20	60510184	60510544	MajorDMR-6-110308	12
chr20	60511116	60511633	MajorDMR-6-110309	4
chr20	60512182	60512203	MajorDMR-6-110310	3
chr20	60518114	60518454	MajorDMR-6-110311	7
chr20	60533767	60535317	MajorDMR-6-110312	26
chr20	60539758	60540297	MajorDMR-6-110313	13
chr20	60542989	60544167	MajorDMR-6-110314	15
chr20	60547641	60548187	MajorDMR-6-110315	12
chr20	60552226	60552436	MajorDMR-6-110316	8
chr20	60556625	60557229	MajorDMR-6-110317	15
chr20	60559181	60559447	MajorDMR-6-110318	12
chr20	60564417	60565341	MajorDMR-6-110319	19
chr20	60578117	60578195	MajorDMR-6-110320	3
chr20	60580153	60580387	MajorDMR-6-110321	2
chr20	60585796	60585876	MajorDMR-6-110322	2
chr20	60588530	60589170	MajorDMR-6-110323	12
chr20	60590249	60590714	MajorDMR-6-110324	11
chr20	60596919	60597245	MajorDMR-6-110325	5
chr20	60600672	60602622	MajorDMR-6-110326	34
chr20	60606697	60607176	MajorDMR-6-110327	4
chr20	60614738	60616117	MajorDMR-6-110328	32
chr20	60619850	60619908	MajorDMR-6-110329	4
chr20	60627583	60627886	MajorDMR-6-110330	5
chr20	60637581	60638234	MajorDMR-6-110331	10
chr20	60645030	60645259	MajorDMR-6-110332	7
chr20	60655320	60656512	MajorDMR-6-110333	18
chr20	60667774	60667929	MajorDMR-6-110334	5
chr20	60677245	60677332	MajorDMR-6-110335	2
chr20	60679743	60681122	MajorDMR-6-110336	10
chr20	60682769	60682780	MajorDMR-6-110337	2
chr20	60692122	60692289	MajorDMR-6-110338	5
chr20	60695941	60696219	MajorDMR-6-110339	8
chr20	60699079	60699794	MajorDMR-6-110340	9
chr20	60700346	60700366	MajorDMR-6-110341	2
chr20	60705991	60706246	MajorDMR-6-110342	4
chr20	60706944	60709738	MajorDMR-6-110343	51
chr20	60711797	60712346	MajorDMR-6-110344	6
chr20	60712921	60713939	MajorDMR-6-110345	12
chr20	60715827	60716632	MajorDMR-6-110346	11
chr20	60727259	60727275	MajorDMR-6-110347	2
chr20	60732010	60732311	MajorDMR-6-110348	3
chr20	60734045	60735504	MajorDMR-6-110349	23
chr20	60740630	60740753	MajorDMR-6-110350	5
chr20	60743833	60744006	MajorDMR-6-110351	4
chr20	60751976	60752706	MajorDMR-6-110352	21
chr20	60756343	60756432	MajorDMR-6-110353	3
chr20	60766738	60767499	MajorDMR-6-110354	7
chr20	60769305	60769859	MajorDMR-6-110355	7
chr20	60783577	60783752	MajorDMR-6-110356	6
chr20	60801904	60804458	MajorDMR-6-110357	29
chr20	60814464	60814482	MajorDMR-6-110358	2
chr20	60848080	60849626	MajorDMR-6-110359	34
chr20	60869653	60869874	MajorDMR-6-110360	6
chr20	60874708	60875004	MajorDMR-6-110361	8
chr20	60875605	60875651	MajorDMR-6-110362	3
chr20	60880173	60880768	MajorDMR-6-110363	6
chr20	60884242	60884294	MajorDMR-6-110364	2
chr20	60885720	60886180	MajorDMR-6-110365	9
chr20	60888947	60889230	MajorDMR-6-110366	8
chr20	60891826	60892632	MajorDMR-6-110367	24
chr20	60931792	60932330	MajorDMR-6-110368	4
chr20	60936116	60936152	MajorDMR-6-110369	3
chr20	60944574	60944763	MajorDMR-6-110370	3
chr20	60958644	60959155	MajorDMR-6-110371	16
chr20	60960734	60960792	MajorDMR-6-110372	2
chr20	60962951	60966075	MajorDMR-6-110373	41
chr20	60966684	60966802	MajorDMR-6-110374	3
chr20	60977329	60977815	MajorDMR-6-110375	22
chr20	60978472	60978711	MajorDMR-6-110376	13
chr20	60979996	60980078	MajorDMR-6-110377	4
chr20	60992791	60993143	MajorDMR-6-110378	21
chr20	61006447	61006602	MajorDMR-6-110379	2
chr20	61032044	61032101	MajorDMR-6-110380	2
chr20	61057607	61057695	MajorDMR-6-110381	6
chr20	61075095	61076208	MajorDMR-6-110382	19
chr20	61081506	61081773	MajorDMR-6-110383	12
chr20	61141989	61142050	MajorDMR-6-110384	2
chr20	61147216	61147573	MajorDMR-6-110385	4
chr20	61149425	61150322	MajorDMR-6-110386	12
chr20	61160194	61160240	MajorDMR-6-110387	2
chr20	61171949	61172306	MajorDMR-6-110388	13
chr20	61172923	61173482	MajorDMR-6-110389	14
chr20	61178843	61179661	MajorDMR-6-110390	4
chr20	61182133	61182647	MajorDMR-6-110391	5
chr20	61185253	61185456	MajorDMR-6-110392	8
chr20	61186247	61186253	MajorDMR-6-110393	2
chr20	61189023	61189185	MajorDMR-6-110394	5
chr20	61192155	61193124	MajorDMR-6-110395	16
chr20	61195206	61195580	MajorDMR-6-110396	5
chr20	61196126	61196703	MajorDMR-6-110397	15
chr20	61197327	61197463	MajorDMR-6-110398	2
chr20	61198452	61198580	MajorDMR-6-110399	2
chr20	61206837	61207484	MajorDMR-6-110400	11
chr20	61283474	61284353	MajorDMR-6-110401	30
chr20	61287667	61287679	MajorDMR-6-110402	2
chr20	61298498	61298678	MajorDMR-6-110403	6
chr20	61302090	61302426	MajorDMR-6-110404	16
chr20	61324233	61324753	MajorDMR-6-110405	11
chr20	61331769	61332124	MajorDMR-6-110406	5
chr20	61334441	61335165	MajorDMR-6-110407	8
chr20	61336150	61336738	MajorDMR-6-110408	9
chr20	61340857	61343314	MajorDMR-6-110409	55
chr20	61344469	61344818	MajorDMR-6-110410	8
chr20	61347307	61348021	MajorDMR-6-110411	22
chr20	61349490	61349589	MajorDMR-6-110412	6
chr20	61359559	61360056	MajorDMR-6-110413	9
chr20	61364302	61364413	MajorDMR-6-110414	2
chr20	61366857	61367025	MajorDMR-6-110415	5
chr20	61370328	61370361	MajorDMR-6-110416	3
chr20	61371407	61372255	MajorDMR-6-110417	36
chr20	61374693	61375305	MajorDMR-6-110418	17
chr20	61383587	61384542	MajorDMR-6-110419	26
chr20	61388875	61388954	MajorDMR-6-110420	2
chr20	61393969	61394357	MajorDMR-6-110421	11
chr20	61396631	61396825	MajorDMR-6-110422	3
chr20	61397518	61398582	MajorDMR-6-110423	23
chr20	61399126	61399152	MajorDMR-6-110424	2
chr20	61399829	61399908	MajorDMR-6-110425	2
chr20	61404183	61404328	MajorDMR-6-110426	5
chr20	61404939	61406470	MajorDMR-6-110427	11
chr20	61416958	61417193	MajorDMR-6-110428	7
chr20	61428777	61431489	MajorDMR-6-110429	68
chr20	61432157	61434450	MajorDMR-6-110430	28
chr20	61437568	61437983	MajorDMR-6-110431	9
chr20	61439136	61441509	MajorDMR-6-110432	28
chr20	61442450	61444245	MajorDMR-6-110433	24
chr20	61444751	61445585	MajorDMR-6-110434	19
chr20	61446321	61447662	MajorDMR-6-110435	16
chr20	61449151	61449491	MajorDMR-6-110436	3
chr20	61467642	61467927	MajorDMR-6-110437	18
chr20	61472708	61472966	MajorDMR-6-110438	6
chr20	61476961	61477210	MajorDMR-6-110439	10
chr20	61477970	61478471	MajorDMR-6-110440	12
chr20	61479221	61479515	MajorDMR-6-110441	5
chr20	61481737	61481813	MajorDMR-6-110442	2
chr20	61488244	61490981	MajorDMR-6-110443	52
chr20	61495856	61495879	MajorDMR-6-110444	2
chr20	61505172	61505293	MajorDMR-6-110445	3
chr20	61505839	61506475	MajorDMR-6-110446	14
chr20	61515736	61516339	MajorDMR-6-110447	8
chr20	61518969	61518973	MajorDMR-6-110448	2
chr20	61519541	61519644	MajorDMR-6-110449	3
chr20	61520352	61520487	MajorDMR-6-110450	10
chr20	61521949	61523704	MajorDMR-6-110451	26
chr20	61527416	61527501	MajorDMR-6-110452	4
chr20	61532143	61532716	MajorDMR-6-110453	6
chr20	61533761	61533871	MajorDMR-6-110454	6
chr20	61534713	61534840	MajorDMR-6-110455	4
chr20	61536608	61537367	MajorDMR-6-110456	11
chr20	61537998	61538447	MajorDMR-6-110457	5
chr20	61539658	61540144	MajorDMR-6-110458	2
chr20	61543175	61543412	MajorDMR-6-110459	4
chr20	61548681	61549060	MajorDMR-6-110460	12
chr20	61549765	61549902	MajorDMR-6-110461	2
chr20	61561151	61561890	MajorDMR-6-110462	13
chr20	61568163	61568181	MajorDMR-6-110463	3
chr20	61575907	61576626	MajorDMR-6-110464	20
chr20	61581912	61581927	MajorDMR-6-110465	2
chr20	61595856	61596539	MajorDMR-6-110466	31
chr20	61601810	61601928	MajorDMR-6-110467	3
chr20	61606397	61606927	MajorDMR-6-110468	7
chr20	61607674	61607682	MajorDMR-6-110469	2
chr20	61611390	61611630	MajorDMR-6-110470	13
chr20	61635381	61635974	MajorDMR-6-110471	4
chr20	61641807	61642172	MajorDMR-6-110472	2
chr20	61645961	61646166	MajorDMR-6-110473	4
chr20	61650472	61650694	MajorDMR-6-110474	13
chr20	61656723	61656935	MajorDMR-6-110475	2
chr20	61659979	61660313	MajorDMR-6-110476	3
chr20	61667833	61668470	MajorDMR-6-110477	14
chr20	61669582	61669693	MajorDMR-6-110478	4
chr20	61690571	61690594	MajorDMR-6-110479	2
chr20	61700276	61700398	MajorDMR-6-110480	6
chr20	61702794	61703027	MajorDMR-6-110481	2
chr20	61705389	61705480	MajorDMR-6-110482	4
chr20	61706152	61706217	MajorDMR-6-110483	3
chr20	61706911	61707038	MajorDMR-6-110484	5
chr20	61714357	61714520	MajorDMR-6-110485	4
chr20	61745552	61745568	MajorDMR-6-110486	3
chr20	61746262	61746275	MajorDMR-6-110487	3
chr20	61746976	61746997	MajorDMR-6-110488	4
chr20	61750872	61751077	MajorDMR-6-110489	7
chr20	61751784	61751934	MajorDMR-6-110490	2
chr20	61755753	61755957	MajorDMR-6-110491	6
chr20	61758280	61758936	MajorDMR-6-110492	9
chr20	61770688	61771139	MajorDMR-6-110493	9
chr20	61781416	61781717	MajorDMR-6-110494	11
chr20	61782741	61783040	MajorDMR-6-110495	6
chr20	61794750	61794970	MajorDMR-6-110496	2
chr20	61795823	61796057	MajorDMR-6-110497	2
chr20	61798526	61798602	MajorDMR-6-110498	2
chr20	61811422	61811783	MajorDMR-6-110499	2
chr20	61813645	61814066	MajorDMR-6-110500	3
chr20	61817879	61818109	MajorDMR-6-110501	3
chr20	61819178	61820306	MajorDMR-6-110502	9
chr20	61821226	61821264	MajorDMR-6-110503	2
chr20	61821903	61822425	MajorDMR-6-110504	14
chr20	61825222	61826270	MajorDMR-6-110505	11
chr20	61827932	61827977	MajorDMR-6-110506	2
chr20	61851613	61851858	MajorDMR-6-110507	5
chr20	61863753	61864425	MajorDMR-6-110508	11
chr20	61882824	61882933	MajorDMR-6-110509	4
chr20	61890590	61890929	MajorDMR-6-110510	14
chr20	61895924	61896462	MajorDMR-6-110511	11
chr20	61900147	61900196	MajorDMR-6-110512	3
chr20	61903031	61903345	MajorDMR-6-110513	12
chr20	61905932	61906045	MajorDMR-6-110514	2
chr20	61919371	61919488	MajorDMR-6-110515	4
chr20	61920705	61920754	MajorDMR-6-110516	3
chr20	61928296	61928520	MajorDMR-6-110517	4
chr20	61930638	61930892	MajorDMR-6-110518	7
chr20	61934136	61934200	MajorDMR-6-110519	4
chr20	61936343	61936924	MajorDMR-6-110520	9
chr20	61941803	61941953	MajorDMR-6-110521	2
chr20	61943669	61943890	MajorDMR-6-110522	8
chr20	61952538	61953102	MajorDMR-6-110523	12
chr20	61953800	61954857	MajorDMR-6-110524	49
chr20	61966976	61967112	MajorDMR-6-110525	8
chr20	61968064	61968499	MajorDMR-6-110526	11
chr20	61969528	61970039	MajorDMR-6-110527	10
chr20	61978611	61979273	MajorDMR-6-110528	10
chr20	61981079	61981404	MajorDMR-6-110529	23
chr20	61982323	61982634	MajorDMR-6-110530	10
chr20	61989989	61990424	MajorDMR-6-110531	3
chr20	61991148	61991746	MajorDMR-6-110532	11
chr20	61993260	61993939	MajorDMR-6-110533	12
chr20	61994976	61995902	MajorDMR-6-110534	13
chr20	61997717	61997780	MajorDMR-6-110535	4
chr20	62000506	62002257	MajorDMR-6-110536	24
chr20	62002881	62003146	MajorDMR-6-110537	11
chr20	62005320	62005378	MajorDMR-6-110538	3
chr20	62006066	62006743	MajorDMR-6-110539	10
chr20	62007487	62010613	MajorDMR-6-110540	41
chr20	62012912	62013142	MajorDMR-6-110541	7
chr20	62014097	62014121	MajorDMR-6-110542	2
chr20	62018124	62018786	MajorDMR-6-110543	9
chr20	62020393	62020421	MajorDMR-6-110544	2
chr20	62025365	62025526	MajorDMR-6-110545	3
chr20	62026208	62027418	MajorDMR-6-110546	33
chr20	62028411	62028736	MajorDMR-6-110547	11
chr20	62029662	62029711	MajorDMR-6-110548	2
chr20	62031717	62034029	MajorDMR-6-110549	78
chr20	62035116	62035437	MajorDMR-6-110550	10
chr20	62039591	62040660	MajorDMR-6-110551	27
chr20	62041368	62041519	MajorDMR-6-110552	3
chr20	62042660	62043015	MajorDMR-6-110553	3
chr20	62044676	62044877	MajorDMR-6-110554	4
chr20	62046045	62046175	MajorDMR-6-110555	4
chr20	62046860	62047259	MajorDMR-6-110556	4
chr20	62048124	62048853	MajorDMR-6-110557	18
chr20	62049471	62052041	MajorDMR-6-110558	103
chr20	62055294	62055484	MajorDMR-6-110559	2
chr20	62057106	62057310	MajorDMR-6-110560	4
chr20	62058498	62059113	MajorDMR-6-110561	20
chr20	62059726	62060830	MajorDMR-6-110562	27
chr20	62066774	62066957	MajorDMR-6-110563	4
chr20	62067470	62068467	MajorDMR-6-110564	23
chr20	62069549	62069722	MajorDMR-6-110565	5
chr20	62072100	62073781	MajorDMR-6-110566	27
chr20	62075819	62076917	MajorDMR-6-110567	21
chr20	62078079	62080830	MajorDMR-6-110568	66
chr20	62081398	62081552	MajorDMR-6-110569	2
chr20	62083021	62084563	MajorDMR-6-110570	13
chr20	62085162	62085179	MajorDMR-6-110571	2
chr20	62087047	62089007	MajorDMR-6-110572	64
chr20	62089789	62095163	MajorDMR-6-110573	79
chr20	62095697	62095846	MajorDMR-6-110574	2
chr20	62096726	62102055	MajorDMR-6-110575	140
chr20	62105185	62105331	MajorDMR-6-110576	7
chr20	62106477	62106751	MajorDMR-6-110577	4
chr20	62111627	62111634	MajorDMR-6-110578	2
chr20	62115003	62115036	MajorDMR-6-110579	2
chr20	62115540	62116705	MajorDMR-6-110580	14
chr20	62117371	62118528	MajorDMR-6-110581	22
chr20	62119354	62122348	MajorDMR-6-110582	52
chr20	62126252	62127293	MajorDMR-6-110583	25
chr20	62128158	62128294	MajorDMR-6-110584	3
chr20	62131330	62131562	MajorDMR-6-110585	9
chr20	62135205	62135569	MajorDMR-6-110586	8
chr20	62137554	62137744	MajorDMR-6-110587	8
chr20	62146002	62146132	MajorDMR-6-110588	4
chr20	62150132	62150873	MajorDMR-6-110589	10
chr20	62153989	62154530	MajorDMR-6-110590	4
chr20	62157098	62157222	MajorDMR-6-110591	2
chr20	62158300	62160002	MajorDMR-6-110592	27
chr20	62162961	62163573	MajorDMR-6-110593	12
chr20	62166751	62167257	MajorDMR-6-110594	13
chr20	62184126	62184208	MajorDMR-6-110595	3
chr20	62185505	62185546	MajorDMR-6-110596	2
chr20	62212190	62212247	MajorDMR-6-110597	3
chr20	62230617	62230883	MajorDMR-6-110598	13
chr20	62245765	62245849	MajorDMR-6-110599	5
chr20	62249513	62250746	MajorDMR-6-110600	23
chr20	62257106	62257201	MajorDMR-6-110601	4
chr20	62259420	62259656	MajorDMR-6-110602	2
chr20	62263271	62263509	MajorDMR-6-110603	6
chr20	62266918	62267086	MajorDMR-6-110604	2
chr20	62268499	62269424	MajorDMR-6-110605	22
chr20	62271127	62272916	MajorDMR-6-110606	14
chr20	62273968	62278387	MajorDMR-6-110607	59
chr20	62279127	62279225	MajorDMR-6-110608	4
chr20	62280951	62282739	MajorDMR-6-110609	46
chr20	62292274	62292447	MajorDMR-6-110610	7
chr20	62296002	62296031	MajorDMR-6-110611	3
chr20	62297639	62297698	MajorDMR-6-110612	2
chr20	62306977	62307360	MajorDMR-6-110613	13
chr20	62309785	62310297	MajorDMR-6-110614	24
chr20	62313439	62314926	MajorDMR-6-110615	30
chr20	62321656	62321803	MajorDMR-6-110616	3
chr20	62329136	62330974	MajorDMR-6-110617	52
chr20	62333145	62333160	MajorDMR-6-110618	2
chr20	62337912	62338331	MajorDMR-6-110619	6
chr20	62355101	62355294	MajorDMR-6-110620	4
chr20	62361713	62362607	MajorDMR-6-110621	7
chr20	62363149	62363384	MajorDMR-6-110622	6
chr20	62367181	62369606	MajorDMR-6-110623	38
chr20	62370356	62370493	MajorDMR-6-110624	6
chr20	62372216	62372751	MajorDMR-6-110625	6
chr20	62373639	62377547	MajorDMR-6-110626	91
chr20	62379462	62379581	MajorDMR-6-110627	3
chr20	62382292	62382782	MajorDMR-6-110628	12
chr20	62383317	62383519	MajorDMR-6-110629	2
chr20	62384113	62385176	MajorDMR-6-110630	24
chr20	62401113	62401366	MajorDMR-6-110631	13
chr20	62404290	62406303	MajorDMR-6-110632	56
chr20	62407029	62408595	MajorDMR-6-110633	60
chr20	62409614	62409721	MajorDMR-6-110634	3
chr20	62413387	62416901	MajorDMR-6-110635	81
chr20	62417402	62417481	MajorDMR-6-110636	3
chr20	62418020	62418054	MajorDMR-6-110637	2
chr20	62418638	62419578	MajorDMR-6-110638	33
chr20	62422955	62423742	MajorDMR-6-110639	15
chr20	62430611	62431030	MajorDMR-6-110640	5
chr20	62431884	62431958	MajorDMR-6-110641	5
chr20	62441601	62443499	MajorDMR-6-110642	34
chr20	62444318	62446351	MajorDMR-6-110643	45
chr20	62447584	62448056	MajorDMR-6-110644	9
chr20	62448982	62449123	MajorDMR-6-110645	2
chr20	62451031	62451400	MajorDMR-6-110646	14
chr20	62453370	62454236	MajorDMR-6-110647	27
chr20	62457743	62458097	MajorDMR-6-110648	7
chr20	62460113	62461056	MajorDMR-6-110649	16
chr20	62463886	62463924	MajorDMR-6-110650	3
chr20	62465283	62465298	MajorDMR-6-110651	2
chr20	62465936	62467011	MajorDMR-6-110652	17
chr20	62490483	62490551	MajorDMR-6-110653	3
chr20	62499644	62499913	MajorDMR-6-110654	2
chr20	62504904	62505046	MajorDMR-6-110655	2
chr20	62508403	62508540	MajorDMR-6-110656	5
chr20	62510793	62510807	MajorDMR-6-110657	2
chr20	62513984	62513990	MajorDMR-6-110658	2
chr20	62516824	62517337	MajorDMR-6-110659	15
chr20	62519539	62519676	MajorDMR-6-110660	3
chr20	62520971	62521065	MajorDMR-6-110661	4
chr20	62521746	62521843	MajorDMR-6-110662	4
chr20	62525080	62525484	MajorDMR-6-110663	2
chr20	62534066	62534154	MajorDMR-6-110664	2
chr20	62539680	62540032	MajorDMR-6-110665	3
chr20	62540981	62541029	MajorDMR-6-110666	3
chr20	62548199	62551743	MajorDMR-6-110667	59
chr20	62555068	62555378	MajorDMR-6-110668	2
chr20	62566339	62566666	MajorDMR-6-110669	8
chr20	62569052	62569120	MajorDMR-6-110670	2
chr20	62574798	62575127	MajorDMR-6-110671	7
chr20	62575850	62576350	MajorDMR-6-110672	4
chr20	62578699	62578829	MajorDMR-6-110673	4
chr20	62582382	62582686	MajorDMR-6-110674	2
chr20	62585769	62586175	MajorDMR-6-110675	3
chr20	62589300	62589946	MajorDMR-6-110676	13
chr20	62594270	62594315	MajorDMR-6-110677	2
chr20	62595287	62595322	MajorDMR-6-110678	2
chr20	62599606	62600192	MajorDMR-6-110679	8
chr20	62605618	62606500	MajorDMR-6-110680	9
chr20	62608176	62608596	MajorDMR-6-110681	4
chr20	62609248	62609806	MajorDMR-6-110682	5
chr20	62611932	62612037	MajorDMR-6-110683	5
chr20	62613320	62613432	MajorDMR-6-110684	4
chr20	62617403	62617425	MajorDMR-6-110685	3
chr20	62632556	62632566	MajorDMR-6-110686	2
chr20	62671802	62672045	MajorDMR-6-110687	2
chr20	62681236	62681244	MajorDMR-6-110688	2
chr20	62687355	62687922	MajorDMR-6-110689	6
chr20	62688522	62688811	MajorDMR-6-110690	6
chr20	62689744	62690415	MajorDMR-6-110691	18
chr20	62699456	62699479	MajorDMR-6-110692	2
chr20	62705724	62705943	MajorDMR-6-110693	15
chr20	62706863	62707360	MajorDMR-6-110694	15
chr20	62709012	62709075	MajorDMR-6-110695	3
chr20	62709779	62710461	MajorDMR-6-110696	3
chr20	62712184	62712303	MajorDMR-6-110697	2
chr20	62722711	62723015	MajorDMR-6-110698	11
chr20	62724868	62725114	MajorDMR-6-110699	3
chr20	62725753	62727401	MajorDMR-6-110700	13
chr20	62730455	62730525	MajorDMR-6-110701	5
chr20	62731058	62732768	MajorDMR-6-110702	23
chr20	62734711	62734795	MajorDMR-6-110703	2
chr20	62738425	62739972	MajorDMR-6-110704	33
chr20	62742567	62744033	MajorDMR-6-110705	32
chr20	62744542	62744690	MajorDMR-6-110706	6
chr20	62747014	62747060	MajorDMR-6-110707	3
chr20	62780082	62780105	MajorDMR-6-110708	2
chr20	62790323	62790526	MajorDMR-6-110709	4
chr20	62794709	62794838	MajorDMR-6-110710	3
chr20	62832336	62833088	MajorDMR-6-110711	22
chr20	62854180	62854436	MajorDMR-6-110712	9
chr20	62855982	62856366	MajorDMR-6-110713	5
chr20	62884111	62884148	MajorDMR-6-110714	2
chr20	62889938	62890564	MajorDMR-6-110715	8
chr20	62892545	62892916	MajorDMR-6-110716	5
chr20	62894526	62894541	MajorDMR-6-110717	2
chr20	62895622	62895700	MajorDMR-6-110718	3
chr20	62896663	62896996	MajorDMR-6-110719	6
chr20	62902661	62902917	MajorDMR-6-110720	2
chr20	62903591	62905872	MajorDMR-6-110721	31
chr20	62906666	62906920	MajorDMR-6-110722	4
chr20	62907634	62908721	MajorDMR-6-110723	9
chr20	62917220	62917640	MajorDMR-6-110724	5
chr20	62919193	62919294	MajorDMR-6-110725	3
chr20	62948907	62949090	MajorDMR-6-110726	5
chr20	62949783	62950486	MajorDMR-6-110727	8
chr21	9437603	9438287	MajorDMR-6-110728	3
chr21	9587632	9587798	MajorDMR-6-110729	2
chr21	10497759	10498070	MajorDMR-6-110730	3
chr21	10617546	10617564	MajorDMR-6-110731	2
chr21	14540520	14540526	MajorDMR-6-110732	2
chr21	14709748	14709791	MajorDMR-6-110733	2
chr21	14760541	14760556	MajorDMR-6-110734	2
chr21	14777511	14777813	MajorDMR-6-110735	2
chr21	14849385	14850142	MajorDMR-6-110736	7
chr21	14864932	14864941	MajorDMR-6-110737	2
chr21	14868079	14868223	MajorDMR-6-110738	2
chr21	15207790	15208088	MajorDMR-6-110739	4
chr21	15436615	15437206	MajorDMR-6-110740	10
chr21	15442449	15442591	MajorDMR-6-110741	5
chr21	15458590	15458799	MajorDMR-6-110742	3
chr21	15461047	15461227	MajorDMR-6-110743	2
chr21	15463043	15463114	MajorDMR-6-110744	2
chr21	15529818	15530209	MajorDMR-6-110745	3
chr21	15603844	15603886	MajorDMR-6-110746	2
chr21	15624255	15624316	MajorDMR-6-110747	2
chr21	15630991	15631075	MajorDMR-6-110748	3
chr21	15640092	15640149	MajorDMR-6-110749	2
chr21	15753564	15753638	MajorDMR-6-110750	2
chr21	15807022	15807084	MajorDMR-6-110751	2
chr21	15809735	15809799	MajorDMR-6-110752	2
chr21	15876008	15876107	MajorDMR-6-110753	3
chr21	15895694	15895704	MajorDMR-6-110754	2
chr21	15937663	15938084	MajorDMR-6-110755	2
chr21	15942837	15942904	MajorDMR-6-110756	2
chr21	15944657	15944730	MajorDMR-6-110757	2
chr21	16124305	16124358	MajorDMR-6-110758	2
chr21	16127314	16127409	MajorDMR-6-110759	2
chr21	16166616	16167000	MajorDMR-6-110760	6
chr21	16248701	16248993	MajorDMR-6-110761	5
chr21	16267739	16268353	MajorDMR-6-110762	6
chr21	16286125	16286254	MajorDMR-6-110763	2
chr21	16290291	16291356	MajorDMR-6-110764	15
chr21	16296539	16296897	MajorDMR-6-110765	2
chr21	16340624	16341601	MajorDMR-6-110766	6
chr21	16343455	16343728	MajorDMR-6-110767	3
chr21	16344277	16344681	MajorDMR-6-110768	4
chr21	16364481	16364936	MajorDMR-6-110769	6
chr21	16365539	16365689	MajorDMR-6-110770	2
chr21	16367821	16368088	MajorDMR-6-110771	3
chr21	16392199	16392213	MajorDMR-6-110772	2
chr21	16485479	16485513	MajorDMR-6-110773	2
chr21	16543693	16543746	MajorDMR-6-110774	2
chr21	16559497	16560111	MajorDMR-6-110775	3
chr21	16592511	16593166	MajorDMR-6-110776	6
chr21	16619951	16620380	MajorDMR-6-110777	4
chr21	16622305	16622330	MajorDMR-6-110778	2
chr21	16624337	16624809	MajorDMR-6-110779	5
chr21	16627865	16627907	MajorDMR-6-110780	3
chr21	16630111	16630198	MajorDMR-6-110781	4
chr21	16631553	16631716	MajorDMR-6-110782	2
chr21	16642530	16642591	MajorDMR-6-110783	2
chr21	16644583	16645472	MajorDMR-6-110784	5
chr21	16647423	16647486	MajorDMR-6-110785	2
chr21	16649693	16650586	MajorDMR-6-110786	3
chr21	16651208	16651791	MajorDMR-6-110787	5
chr21	16657928	16657964	MajorDMR-6-110788	2
chr21	16672799	16672827	MajorDMR-6-110789	2
chr21	16687700	16687868	MajorDMR-6-110790	5
chr21	16733198	16733391	MajorDMR-6-110791	2
chr21	16745454	16745896	MajorDMR-6-110792	3
chr21	16751887	16752247	MajorDMR-6-110793	2
chr21	16755901	16756091	MajorDMR-6-110794	3
chr21	16761954	16762537	MajorDMR-6-110795	5
chr21	16765598	16765707	MajorDMR-6-110796	2
chr21	16816654	16816716	MajorDMR-6-110797	2
chr21	16906656	16907327	MajorDMR-6-110798	7
chr21	16989005	16989586	MajorDMR-6-110799	4
chr21	16999051	16999591	MajorDMR-6-110800	10
chr21	17000295	17000866	MajorDMR-6-110801	3
chr21	17022714	17024398	MajorDMR-6-110802	10
chr21	17027771	17027863	MajorDMR-6-110803	4
chr21	17031764	17032044	MajorDMR-6-110804	2
chr21	17032603	17032811	MajorDMR-6-110805	4
chr21	17041421	17042007	MajorDMR-6-110806	5
chr21	17050188	17050217	MajorDMR-6-110807	3
chr21	17076098	17076466	MajorDMR-6-110808	3
chr21	17079055	17079135	MajorDMR-6-110809	3
chr21	17086364	17086410	MajorDMR-6-110810	2
chr21	17104763	17104787	MajorDMR-6-110811	2
chr21	17108058	17108440	MajorDMR-6-110812	2
chr21	17113246	17113680	MajorDMR-6-110813	4
chr21	17114297	17114853	MajorDMR-6-110814	3
chr21	17119958	17120228	MajorDMR-6-110815	5
chr21	17121155	17121888	MajorDMR-6-110816	4
chr21	17122499	17122706	MajorDMR-6-110817	4
chr21	17124293	17124410	MajorDMR-6-110818	5
chr21	17127113	17127851	MajorDMR-6-110819	4
chr21	17155961	17155999	MajorDMR-6-110820	2
chr21	17210069	17210216	MajorDMR-6-110821	2
chr21	17221061	17221559	MajorDMR-6-110822	3
chr21	17276284	17276552	MajorDMR-6-110823	2
chr21	17280635	17280706	MajorDMR-6-110824	2
chr21	17363501	17363682	MajorDMR-6-110825	2
chr21	17375819	17376555	MajorDMR-6-110826	8
chr21	17419144	17419437	MajorDMR-6-110827	2
chr21	17427975	17428577	MajorDMR-6-110828	4
chr21	17429225	17430002	MajorDMR-6-110829	13
chr21	17466602	17466635	MajorDMR-6-110830	2
chr21	17474607	17474769	MajorDMR-6-110831	2
chr21	17481865	17481983	MajorDMR-6-110832	2
chr21	17489739	17489783	MajorDMR-6-110833	3
chr21	17495163	17495312	MajorDMR-6-110834	3
chr21	17497871	17498348	MajorDMR-6-110835	3
chr21	17503613	17503770	MajorDMR-6-110836	3
chr21	17521032	17521110	MajorDMR-6-110837	3
chr21	17539409	17539458	MajorDMR-6-110838	2
chr21	17541428	17541680	MajorDMR-6-110839	4
chr21	17543580	17544318	MajorDMR-6-110840	7
chr21	17549968	17550687	MajorDMR-6-110841	5
chr21	17552508	17552851	MajorDMR-6-110842	2
chr21	17560317	17560913	MajorDMR-6-110843	3
chr21	17566932	17567319	MajorDMR-6-110844	4
chr21	17569252	17569531	MajorDMR-6-110845	3
chr21	17584117	17585112	MajorDMR-6-110846	4
chr21	17588814	17589441	MajorDMR-6-110847	3
chr21	17595621	17595820	MajorDMR-6-110848	2
chr21	17608840	17608920	MajorDMR-6-110849	2
chr21	17613360	17613850	MajorDMR-6-110850	3
chr21	17631404	17631777	MajorDMR-6-110851	4
chr21	17676216	17676258	MajorDMR-6-110852	2
chr21	17686100	17686174	MajorDMR-6-110853	2
chr21	17703076	17703478	MajorDMR-6-110854	3
chr21	17738629	17738667	MajorDMR-6-110855	2
chr21	17757682	17758088	MajorDMR-6-110856	4
chr21	17778944	17779016	MajorDMR-6-110857	2
chr21	17800859	17801183	MajorDMR-6-110858	5
chr21	17808165	17809318	MajorDMR-6-110859	7
chr21	17813760	17814150	MajorDMR-6-110860	4
chr21	17830349	17830514	MajorDMR-6-110861	2
chr21	17833512	17835305	MajorDMR-6-110862	10
chr21	17846195	17846370	MajorDMR-6-110863	2
chr21	17894181	17894816	MajorDMR-6-110864	3
chr21	17905504	17905558	MajorDMR-6-110865	3
chr21	17920562	17920590	MajorDMR-6-110866	2
chr21	17942448	17942528	MajorDMR-6-110867	2
chr21	17955229	17955288	MajorDMR-6-110868	2
chr21	17958449	17959023	MajorDMR-6-110869	5
chr21	17965633	17966192	MajorDMR-6-110870	5
chr21	17976649	17976681	MajorDMR-6-110871	2
chr21	17977274	17977547	MajorDMR-6-110872	2
chr21	18018964	18018990	MajorDMR-6-110873	2
chr21	18022283	18022532	MajorDMR-6-110874	2
chr21	18033963	18034131	MajorDMR-6-110875	2
chr21	18079944	18080410	MajorDMR-6-110876	2
chr21	18091302	18091346	MajorDMR-6-110877	2
chr21	18122306	18122397	MajorDMR-6-110878	2
chr21	18123048	18123474	MajorDMR-6-110879	3
chr21	18149530	18150109	MajorDMR-6-110880	6
chr21	18160777	18161136	MajorDMR-6-110881	2
chr21	18162295	18162304	MajorDMR-6-110882	2
chr21	18170362	18171284	MajorDMR-6-110883	5
chr21	18173458	18173471	MajorDMR-6-110884	2
chr21	18183152	18183206	MajorDMR-6-110885	2
chr21	18284524	18284712	MajorDMR-6-110886	2
chr21	18351924	18352280	MajorDMR-6-110887	3
chr21	18353354	18354510	MajorDMR-6-110888	5
chr21	18376382	18376437	MajorDMR-6-110889	2
chr21	18441122	18441277	MajorDMR-6-110890	3
chr21	18455272	18455439	MajorDMR-6-110891	3
chr21	18461051	18461088	MajorDMR-6-110892	3
chr21	18464712	18464785	MajorDMR-6-110893	2
chr21	18510309	18510330	MajorDMR-6-110894	2
chr21	18574000	18574975	MajorDMR-6-110895	6
chr21	18578404	18578533	MajorDMR-6-110896	3
chr21	18587415	18587586	MajorDMR-6-110897	2
chr21	18604318	18604922	MajorDMR-6-110898	4
chr21	18630063	18631975	MajorDMR-6-110899	11
chr21	18632547	18633003	MajorDMR-6-110900	2
chr21	18646635	18646945	MajorDMR-6-110901	3
chr21	18665293	18665689	MajorDMR-6-110902	10
chr21	18687564	18688049	MajorDMR-6-110903	2
chr21	18706684	18706945	MajorDMR-6-110904	4
chr21	18719354	18719428	MajorDMR-6-110905	2
chr21	18757467	18757477	MajorDMR-6-110906	2
chr21	18760783	18760849	MajorDMR-6-110907	2
chr21	18770646	18770780	MajorDMR-6-110908	6
chr21	18775241	18776155	MajorDMR-6-110909	6
chr21	18822455	18822569	MajorDMR-6-110910	5
chr21	18823447	18824933	MajorDMR-6-110911	10
chr21	18826693	18826777	MajorDMR-6-110912	2
chr21	18827338	18827926	MajorDMR-6-110913	3
chr21	18831606	18832800	MajorDMR-6-110914	6
chr21	18834045	18834160	MajorDMR-6-110915	2
chr21	18834892	18836713	MajorDMR-6-110916	20
chr21	18844013	18845161	MajorDMR-6-110917	9
chr21	18863756	18864860	MajorDMR-6-110918	14
chr21	18868095	18868927	MajorDMR-6-110919	4
chr21	18881186	18881240	MajorDMR-6-110920	4
chr21	18883584	18884068	MajorDMR-6-110921	20
chr21	18886732	18888541	MajorDMR-6-110922	29
chr21	18894949	18895335	MajorDMR-6-110923	4
chr21	18900151	18900517	MajorDMR-6-110924	7
chr21	18904625	18905193	MajorDMR-6-110925	3
chr21	18905776	18905899	MajorDMR-6-110926	3
chr21	18906516	18907040	MajorDMR-6-110927	6
chr21	18907850	18908486	MajorDMR-6-110928	4
chr21	18909621	18910227	MajorDMR-6-110929	4
chr21	18912420	18914634	MajorDMR-6-110930	12
chr21	18915629	18915813	MajorDMR-6-110931	2
chr21	18916426	18916442	MajorDMR-6-110932	2
chr21	18918813	18918822	MajorDMR-6-110933	2
chr21	18923487	18924511	MajorDMR-6-110934	11
chr21	18925750	18925927	MajorDMR-6-110935	2
chr21	18926958	18927001	MajorDMR-6-110936	2
chr21	18932120	18932287	MajorDMR-6-110937	2
chr21	18937569	18938040	MajorDMR-6-110938	2
chr21	18965876	18966133	MajorDMR-6-110939	7
chr21	18968095	18968166	MajorDMR-6-110940	2
chr21	18970382	18970779	MajorDMR-6-110941	2
chr21	18973153	18973620	MajorDMR-6-110942	2
chr21	18975287	18975667	MajorDMR-6-110943	3
chr21	18979671	18980106	MajorDMR-6-110944	2
chr21	18981440	18981967	MajorDMR-6-110945	5
chr21	18982695	18983277	MajorDMR-6-110946	3
chr21	18985756	18985861	MajorDMR-6-110947	3
chr21	18993205	18993485	MajorDMR-6-110948	2
chr21	19000606	19000858	MajorDMR-6-110949	5
chr21	19002220	19004552	MajorDMR-6-110950	19
chr21	19018968	19019338	MajorDMR-6-110951	6
chr21	19030080	19030332	MajorDMR-6-110952	4
chr21	19032173	19032593	MajorDMR-6-110953	4
chr21	19033467	19033829	MajorDMR-6-110954	7
chr21	19035208	19035806	MajorDMR-6-110955	4
chr21	19036499	19036920	MajorDMR-6-110956	4
chr21	19041165	19041184	MajorDMR-6-110957	2
chr21	19061241	19061851	MajorDMR-6-110958	5
chr21	19071725	19072457	MajorDMR-6-110959	4
chr21	19097888	19098114	MajorDMR-6-110960	3
chr21	19110453	19110495	MajorDMR-6-110961	2
chr21	19131872	19131960	MajorDMR-6-110962	2
chr21	19135785	19136127	MajorDMR-6-110963	4
chr21	19140938	19141372	MajorDMR-6-110964	3
chr21	19154121	19154400	MajorDMR-6-110965	3
chr21	19155139	19155330	MajorDMR-6-110966	2
chr21	19155966	19157415	MajorDMR-6-110967	10
chr21	19200608	19200667	MajorDMR-6-110968	2
chr21	19201902	19202026	MajorDMR-6-110969	3
chr21	19220527	19221726	MajorDMR-6-110970	6
chr21	19225563	19226391	MajorDMR-6-110971	7
chr21	19228643	19229419	MajorDMR-6-110972	10
chr21	19231610	19231722	MajorDMR-6-110973	2
chr21	19273917	19275241	MajorDMR-6-110974	20
chr21	19322563	19323425	MajorDMR-6-110975	5
chr21	19416724	19417274	MajorDMR-6-110976	4
chr21	19439335	19439442	MajorDMR-6-110977	2
chr21	19533218	19533384	MajorDMR-6-110978	2
chr21	19537492	19538002	MajorDMR-6-110979	4
chr21	19690992	19691041	MajorDMR-6-110980	2
chr21	19693651	19694137	MajorDMR-6-110981	8
chr21	19722621	19722831	MajorDMR-6-110982	2
chr21	19770592	19770613	MajorDMR-6-110983	2
chr21	19888895	19889807	MajorDMR-6-110984	5
chr21	19890759	19890785	MajorDMR-6-110985	2
chr21	19894897	19895800	MajorDMR-6-110986	9
chr21	19901080	19901486	MajorDMR-6-110987	3
chr21	20000343	20000783	MajorDMR-6-110988	2
chr21	20011524	20011719	MajorDMR-6-110989	3
chr21	20036530	20036770	MajorDMR-6-110990	4
chr21	20144841	20145301	MajorDMR-6-110991	3
chr21	20149272	20149778	MajorDMR-6-110992	4
chr21	20182331	20182699	MajorDMR-6-110993	4
chr21	20183251	20184049	MajorDMR-6-110994	7
chr21	20188326	20188650	MajorDMR-6-110995	2
chr21	20250470	20250579	MajorDMR-6-110996	4
chr21	20279679	20280181	MajorDMR-6-110997	3
chr21	20282827	20283069	MajorDMR-6-110998	2
chr21	20286824	20286859	MajorDMR-6-110999	2
chr21	20289104	20289338	MajorDMR-6-111000	4
chr21	20301162	20301464	MajorDMR-6-111001	6
chr21	20358778	20358961	MajorDMR-6-111002	2
chr21	20361873	20361898	MajorDMR-6-111003	2
chr21	20363143	20363418	MajorDMR-6-111004	3
chr21	20382615	20382939	MajorDMR-6-111005	3
chr21	20383562	20384461	MajorDMR-6-111006	6
chr21	20396188	20396495	MajorDMR-6-111007	4
chr21	20397604	20397658	MajorDMR-6-111008	2
chr21	20510923	20510969	MajorDMR-6-111009	2
chr21	20542264	20542406	MajorDMR-6-111010	3
chr21	20639153	20639305	MajorDMR-6-111011	2
chr21	20690804	20690853	MajorDMR-6-111012	2
chr21	20692377	20692719	MajorDMR-6-111013	5
chr21	20693323	20693424	MajorDMR-6-111014	3
chr21	20696103	20696113	MajorDMR-6-111015	2
chr21	20715413	20715486	MajorDMR-6-111016	2
chr21	20720208	20720535	MajorDMR-6-111017	2
chr21	20737002	20737397	MajorDMR-6-111018	2
chr21	20841750	20841913	MajorDMR-6-111019	3
chr21	20854473	20854649	MajorDMR-6-111020	3
chr21	21094099	21094386	MajorDMR-6-111021	4
chr21	21103188	21103311	MajorDMR-6-111022	3
chr21	21103834	21104056	MajorDMR-6-111023	3
chr21	21128902	21129004	MajorDMR-6-111024	2
chr21	21134944	21134963	MajorDMR-6-111025	2
chr21	21194218	21194275	MajorDMR-6-111026	2
chr21	21220846	21220929	MajorDMR-6-111027	2
chr21	21233904	21233919	MajorDMR-6-111028	2
chr21	21252266	21252332	MajorDMR-6-111029	3
chr21	21286897	21287758	MajorDMR-6-111030	5
chr21	21307787	21308903	MajorDMR-6-111031	11
chr21	21365615	21365734	MajorDMR-6-111032	2
chr21	21395373	21396850	MajorDMR-6-111033	10
chr21	21397384	21398188	MajorDMR-6-111034	8
chr21	21399110	21399261	MajorDMR-6-111035	3
chr21	21533157	21533288	MajorDMR-6-111036	2
chr21	21579696	21579788	MajorDMR-6-111037	2
chr21	21655744	21655976	MajorDMR-6-111038	2
chr21	21656509	21656891	MajorDMR-6-111039	5
chr21	21658751	21658777	MajorDMR-6-111040	2
chr21	21664801	21664814	MajorDMR-6-111041	2
chr21	21700191	21700317	MajorDMR-6-111042	4
chr21	21713806	21714299	MajorDMR-6-111043	4
chr21	21715213	21715492	MajorDMR-6-111044	3
chr21	21745412	21745734	MajorDMR-6-111045	4
chr21	21757610	21757628	MajorDMR-6-111046	2
chr21	21808362	21808992	MajorDMR-6-111047	4
chr21	21817690	21818937	MajorDMR-6-111048	5
chr21	21876490	21876545	MajorDMR-6-111049	2
chr21	21934139	21934277	MajorDMR-6-111050	3
chr21	21934803	21934958	MajorDMR-6-111051	3
chr21	21953590	21953843	MajorDMR-6-111052	2
chr21	21954366	21954996	MajorDMR-6-111053	8
chr21	21956422	21956586	MajorDMR-6-111054	2
chr21	22025196	22025614	MajorDMR-6-111055	5
chr21	22031529	22032106	MajorDMR-6-111056	3
chr21	22057575	22057797	MajorDMR-6-111057	2
chr21	22124240	22124436	MajorDMR-6-111058	2
chr21	22130389	22130481	MajorDMR-6-111059	2
chr21	22132251	22132312	MajorDMR-6-111060	2
chr21	22132827	22133014	MajorDMR-6-111061	2
chr21	22156404	22156480	MajorDMR-6-111062	2
chr21	22170780	22170790	MajorDMR-6-111063	3
chr21	22174524	22175170	MajorDMR-6-111064	6
chr21	22184181	22184376	MajorDMR-6-111065	3
chr21	22185496	22186063	MajorDMR-6-111066	4
chr21	22187387	22188018	MajorDMR-6-111067	8
chr21	22192421	22192884	MajorDMR-6-111068	3
chr21	22193732	22194467	MajorDMR-6-111069	6
chr21	22195386	22196478	MajorDMR-6-111070	8
chr21	22197518	22197540	MajorDMR-6-111071	2
chr21	22227606	22227625	MajorDMR-6-111072	2
chr21	22233729	22233882	MajorDMR-6-111073	2
chr21	22264297	22264347	MajorDMR-6-111074	2
chr21	22272312	22272324	MajorDMR-6-111075	3
chr21	22300474	22300735	MajorDMR-6-111076	3
chr21	22304142	22304165	MajorDMR-6-111077	2
chr21	22306934	22308183	MajorDMR-6-111078	6
chr21	22316289	22316400	MajorDMR-6-111079	3
chr21	22340923	22342005	MajorDMR-6-111080	12
chr21	22346029	22346062	MajorDMR-6-111081	3
chr21	22356674	22356876	MajorDMR-6-111082	2
chr21	22366312	22367584	MajorDMR-6-111083	14
chr21	22368822	22368941	MajorDMR-6-111084	2
chr21	22374404	22374593	MajorDMR-6-111085	3
chr21	22412290	22413183	MajorDMR-6-111086	7
chr21	22418107	22418943	MajorDMR-6-111087	3
chr21	22423048	22423179	MajorDMR-6-111088	4
chr21	22426839	22426962	MajorDMR-6-111089	2
chr21	22428927	22429328	MajorDMR-6-111090	2
chr21	22433406	22433629	MajorDMR-6-111091	2
chr21	22458602	22459661	MajorDMR-6-111092	9
chr21	22462095	22462360	MajorDMR-6-111093	4
chr21	22462958	22463131	MajorDMR-6-111094	3
chr21	22483892	22484093	MajorDMR-6-111095	2
chr21	22484638	22485321	MajorDMR-6-111096	7
chr21	22488987	22489128	MajorDMR-6-111097	4
chr21	22494103	22494320	MajorDMR-6-111098	5
chr21	22500066	22500120	MajorDMR-6-111099	2
chr21	22501798	22501913	MajorDMR-6-111100	2
chr21	22516052	22516290	MajorDMR-6-111101	2
chr21	22516889	22518359	MajorDMR-6-111102	6
chr21	22518907	22519553	MajorDMR-6-111103	4
chr21	22520962	22521284	MajorDMR-6-111104	2
chr21	22521897	22521977	MajorDMR-6-111105	3
chr21	22529569	22529738	MajorDMR-6-111106	3
chr21	22532437	22532509	MajorDMR-6-111107	2
chr21	22534913	22535187	MajorDMR-6-111108	4
chr21	22541143	22541426	MajorDMR-6-111109	3
chr21	22555157	22555692	MajorDMR-6-111110	6
chr21	22557331	22558334	MajorDMR-6-111111	6
chr21	22568060	22568554	MajorDMR-6-111112	2
chr21	22569854	22570062	MajorDMR-6-111113	4
chr21	22570714	22572115	MajorDMR-6-111114	6
chr21	22572631	22572801	MajorDMR-6-111115	3
chr21	22577203	22577435	MajorDMR-6-111116	6
chr21	22585901	22586518	MajorDMR-6-111117	3
chr21	22590351	22590484	MajorDMR-6-111118	3
chr21	22596041	22596537	MajorDMR-6-111119	4
chr21	22602814	22602913	MajorDMR-6-111120	2
chr21	22611576	22611680	MajorDMR-6-111121	2
chr21	22612877	22612895	MajorDMR-6-111122	2
chr21	22624851	22625070	MajorDMR-6-111123	3
chr21	22640296	22641110	MajorDMR-6-111124	12
chr21	22644798	22644828	MajorDMR-6-111125	5
chr21	22654932	22655094	MajorDMR-6-111126	2
chr21	22660343	22660797	MajorDMR-6-111127	2
chr21	22684307	22684380	MajorDMR-6-111128	2
chr21	22693817	22693872	MajorDMR-6-111129	2
chr21	22698437	22698447	MajorDMR-6-111130	2
chr21	22726332	22726536	MajorDMR-6-111131	2
chr21	22729545	22729618	MajorDMR-6-111132	3
chr21	22733010	22733165	MajorDMR-6-111133	2
chr21	22739138	22739219	MajorDMR-6-111134	2
chr21	22745507	22746196	MajorDMR-6-111135	5
chr21	22760050	22760310	MajorDMR-6-111136	2
chr21	22784520	22784768	MajorDMR-6-111137	4
chr21	22799219	22799421	MajorDMR-6-111138	2
chr21	22802091	22802218	MajorDMR-6-111139	2
chr21	22808321	22808531	MajorDMR-6-111140	2
chr21	22817581	22817879	MajorDMR-6-111141	2
chr21	22838682	22838706	MajorDMR-6-111142	2
chr21	22839647	22839722	MajorDMR-6-111143	3
chr21	22865411	22865435	MajorDMR-6-111144	2
chr21	22879267	22879514	MajorDMR-6-111145	2
chr21	22881253	22881274	MajorDMR-6-111146	2
chr21	22882175	22882412	MajorDMR-6-111147	2
chr21	22888092	22888755	MajorDMR-6-111148	6
chr21	22890109	22890482	MajorDMR-6-111149	2
chr21	22892721	22893572	MajorDMR-6-111150	7
chr21	22894686	22895517	MajorDMR-6-111151	12
chr21	22914953	22915099	MajorDMR-6-111152	3
chr21	22918949	22919934	MajorDMR-6-111153	5
chr21	22969119	22969152	MajorDMR-6-111154	2
chr21	22984376	22985128	MajorDMR-6-111155	3
chr21	23008049	23008069	MajorDMR-6-111156	2
chr21	23009766	23010230	MajorDMR-6-111157	2
chr21	23081169	23081226	MajorDMR-6-111158	2
chr21	23082414	23082804	MajorDMR-6-111159	6
chr21	23086431	23087163	MajorDMR-6-111160	6
chr21	23205510	23205564	MajorDMR-6-111161	3
chr21	23236898	23236942	MajorDMR-6-111162	3
chr21	23279152	23279827	MajorDMR-6-111163	5
chr21	23296906	23297232	MajorDMR-6-111164	4
chr21	23323829	23323948	MajorDMR-6-111165	4
chr21	23324625	23325007	MajorDMR-6-111166	3
chr21	23325629	23326011	MajorDMR-6-111167	2
chr21	23327030	23327909	MajorDMR-6-111168	4
chr21	23634668	23634819	MajorDMR-6-111169	2
chr21	23700051	23700243	MajorDMR-6-111170	3
chr21	23710391	23710553	MajorDMR-6-111171	3
chr21	23729031	23729168	MajorDMR-6-111172	3
chr21	23800333	23800382	MajorDMR-6-111173	2
chr21	23816552	23816944	MajorDMR-6-111174	7
chr21	23818753	23818831	MajorDMR-6-111175	2
chr21	23828072	23828284	MajorDMR-6-111176	2
chr21	23833203	23833731	MajorDMR-6-111177	9
chr21	23904251	23904399	MajorDMR-6-111178	2
chr21	24008818	24009057	MajorDMR-6-111179	4
chr21	24016149	24017515	MajorDMR-6-111180	10
chr21	24021684	24021810	MajorDMR-6-111181	2
chr21	24051437	24051513	MajorDMR-6-111182	4
chr21	24064874	24065298	MajorDMR-6-111183	3
chr21	24083135	24083214	MajorDMR-6-111184	2
chr21	24089638	24089705	MajorDMR-6-111185	3
chr21	24092557	24092742	MajorDMR-6-111186	2
chr21	24094370	24094923	MajorDMR-6-111187	8
chr21	24095518	24095779	MajorDMR-6-111188	2
chr21	24106526	24107571	MajorDMR-6-111189	8
chr21	24127198	24127488	MajorDMR-6-111190	2
chr21	24176473	24176489	MajorDMR-6-111191	2
chr21	24235518	24235675	MajorDMR-6-111192	2
chr21	24243826	24244817	MajorDMR-6-111193	9
chr21	24260644	24260695	MajorDMR-6-111194	2
chr21	24333616	24334438	MajorDMR-6-111195	7
chr21	24364348	24364472	MajorDMR-6-111196	2
chr21	24414356	24414382	MajorDMR-6-111197	2
chr21	24415239	24415258	MajorDMR-6-111198	3
chr21	24451945	24452188	MajorDMR-6-111199	3
chr21	24489291	24490186	MajorDMR-6-111200	9
chr21	24491728	24492720	MajorDMR-6-111201	7
chr21	24569197	24569251	MajorDMR-6-111202	3
chr21	24614016	24614044	MajorDMR-6-111203	2
chr21	24682501	24683201	MajorDMR-6-111204	3
chr21	24685654	24686240	MajorDMR-6-111205	5
chr21	24695581	24695944	MajorDMR-6-111206	3
chr21	24697672	24697681	MajorDMR-6-111207	2
chr21	24700179	24700773	MajorDMR-6-111208	3
chr21	24709250	24709450	MajorDMR-6-111209	4
chr21	24712550	24712898	MajorDMR-6-111210	4
chr21	24719050	24719096	MajorDMR-6-111211	2
chr21	24756669	24756805	MajorDMR-6-111212	2
chr21	24774979	24775411	MajorDMR-6-111213	2
chr21	24829540	24829742	MajorDMR-6-111214	4
chr21	24847418	24848376	MajorDMR-6-111215	10
chr21	24870525	24870641	MajorDMR-6-111216	2
chr21	24912604	24912661	MajorDMR-6-111217	3
chr21	24987498	24987663	MajorDMR-6-111218	2
chr21	24989683	24990329	MajorDMR-6-111219	4
chr21	24990894	24991336	MajorDMR-6-111220	2
chr21	24992086	24992126	MajorDMR-6-111221	2
chr21	25016907	25017237	MajorDMR-6-111222	2
chr21	25026370	25027599	MajorDMR-6-111223	6
chr21	25031816	25031834	MajorDMR-6-111224	2
chr21	25034635	25034706	MajorDMR-6-111225	3
chr21	25040955	25041261	MajorDMR-6-111226	2
chr21	25055937	25055985	MajorDMR-6-111227	3
chr21	25056504	25058108	MajorDMR-6-111228	14
chr21	25059262	25059494	MajorDMR-6-111229	2
chr21	25061172	25061947	MajorDMR-6-111230	5
chr21	25062991	25063276	MajorDMR-6-111231	2
chr21	25067820	25068212	MajorDMR-6-111232	7
chr21	25077920	25077984	MajorDMR-6-111233	2
chr21	25084447	25084965	MajorDMR-6-111234	4
chr21	25089686	25090115	MajorDMR-6-111235	2
chr21	25101056	25101286	MajorDMR-6-111236	2
chr21	25152488	25152521	MajorDMR-6-111237	2
chr21	25154650	25155111	MajorDMR-6-111238	6
chr21	25160138	25160533	MajorDMR-6-111239	4
chr21	25163731	25163784	MajorDMR-6-111240	2
chr21	25186127	25186254	MajorDMR-6-111241	6
chr21	25256833	25257243	MajorDMR-6-111242	7
chr21	25365989	25366263	MajorDMR-6-111243	2
chr21	25388438	25388559	MajorDMR-6-111244	2
chr21	25397215	25397285	MajorDMR-6-111245	3
chr21	25491392	25491466	MajorDMR-6-111246	2
chr21	25516970	25517454	MajorDMR-6-111247	3
chr21	25533261	25533274	MajorDMR-6-111248	2
chr21	25544167	25544304	MajorDMR-6-111249	2
chr21	25572815	25573107	MajorDMR-6-111250	11
chr21	25594974	25595454	MajorDMR-6-111251	5
chr21	25621311	25622095	MajorDMR-6-111252	7
chr21	25631524	25631808	MajorDMR-6-111253	2
chr21	25643603	25643984	MajorDMR-6-111254	4
chr21	25802536	25802681	MajorDMR-6-111255	3
chr21	25811925	25812874	MajorDMR-6-111256	5
chr21	25835366	25835478	MajorDMR-6-111257	4
chr21	25839602	25840058	MajorDMR-6-111258	13
chr21	25868002	25868146	MajorDMR-6-111259	3
chr21	25962474	25962745	MajorDMR-6-111260	2
chr21	25963274	25963543	MajorDMR-6-111261	3
chr21	25967130	25967660	MajorDMR-6-111262	5
chr21	25973343	25973477	MajorDMR-6-111263	2
chr21	25995764	25995980	MajorDMR-6-111264	2
chr21	26000802	26001500	MajorDMR-6-111265	3
chr21	26031995	26032160	MajorDMR-6-111266	2
chr21	26034024	26034583	MajorDMR-6-111267	6
chr21	26100454	26100608	MajorDMR-6-111268	3
chr21	26106264	26106604	MajorDMR-6-111269	3
chr21	26202141	26202294	MajorDMR-6-111270	3
chr21	26253620	26254194	MajorDMR-6-111271	4
chr21	26334623	26334634	MajorDMR-6-111272	2
chr21	26349354	26349488	MajorDMR-6-111273	2
chr21	26375989	26376367	MajorDMR-6-111274	2
chr21	26377563	26378091	MajorDMR-6-111275	7
chr21	26395242	26395583	MajorDMR-6-111276	4
chr21	26408273	26408568	MajorDMR-6-111277	2
chr21	26419755	26420018	MajorDMR-6-111278	2
chr21	26454591	26454662	MajorDMR-6-111279	2
chr21	26511670	26512548	MajorDMR-6-111280	5
chr21	26590815	26591178	MajorDMR-6-111281	2
chr21	26599934	26599956	MajorDMR-6-111282	2
chr21	26618585	26618945	MajorDMR-6-111283	3
chr21	26656688	26656940	MajorDMR-6-111284	4
chr21	26724067	26724172	MajorDMR-6-111285	2
chr21	26738330	26738622	MajorDMR-6-111286	2
chr21	26742696	26742839	MajorDMR-6-111287	4
chr21	26839019	26839417	MajorDMR-6-111288	3
chr21	26873463	26874044	MajorDMR-6-111289	5
chr21	26882180	26882527	MajorDMR-6-111290	2
chr21	26888634	26888746	MajorDMR-6-111291	2
chr21	26906362	26906453	MajorDMR-6-111292	2
chr21	26961767	26961793	MajorDMR-6-111293	2
chr21	26988438	26988771	MajorDMR-6-111294	4
chr21	26995546	26996051	MajorDMR-6-111295	7
chr21	27002486	27002517	MajorDMR-6-111296	2
chr21	27005846	27006888	MajorDMR-6-111297	8
chr21	27009122	27009143	MajorDMR-6-111298	2
chr21	27009854	27010237	MajorDMR-6-111299	5
chr21	27015154	27016163	MajorDMR-6-111300	6
chr21	27023143	27023176	MajorDMR-6-111301	2
chr21	27023922	27024677	MajorDMR-6-111302	5
chr21	27028826	27029050	MajorDMR-6-111303	2
chr21	27041175	27042012	MajorDMR-6-111304	9
chr21	27043484	27043529	MajorDMR-6-111305	2
chr21	27044337	27044344	MajorDMR-6-111306	2
chr21	27047034	27047107	MajorDMR-6-111307	2
chr21	27050393	27051003	MajorDMR-6-111308	3
chr21	27053430	27053782	MajorDMR-6-111309	2
chr21	27060409	27060753	MajorDMR-6-111310	2
chr21	27071926	27072030	MajorDMR-6-111311	4
chr21	27088320	27088338	MajorDMR-6-111312	2
chr21	27089847	27090171	MajorDMR-6-111313	2
chr21	27092796	27092909	MajorDMR-6-111314	7
chr21	27104997	27105825	MajorDMR-6-111315	18
chr21	27112694	27112762	MajorDMR-6-111316	2
chr21	27117538	27117542	MajorDMR-6-111317	2
chr21	27152606	27152662	MajorDMR-6-111318	2
chr21	27153627	27154169	MajorDMR-6-111319	4
chr21	27160749	27161286	MajorDMR-6-111320	7
chr21	27173578	27173913	MajorDMR-6-111321	4
chr21	27188620	27189266	MajorDMR-6-111322	8
chr21	27194349	27195868	MajorDMR-6-111323	30
chr21	27209113	27209131	MajorDMR-6-111324	2
chr21	27216059	27216275	MajorDMR-6-111325	6
chr21	27218076	27218310	MajorDMR-6-111326	2
chr21	27222783	27223269	MajorDMR-6-111327	6
chr21	27243360	27243513	MajorDMR-6-111328	4
chr21	27252806	27255587	MajorDMR-6-111329	22
chr21	27259939	27260387	MajorDMR-6-111330	3
chr21	27260965	27261286	MajorDMR-6-111331	4
chr21	27263020	27264580	MajorDMR-6-111332	9
chr21	27269468	27269488	MajorDMR-6-111333	3
chr21	27272395	27272583	MajorDMR-6-111334	2
chr21	27274613	27274739	MajorDMR-6-111335	2
chr21	27275824	27276406	MajorDMR-6-111336	3
chr21	27277285	27277357	MajorDMR-6-111337	5
chr21	27277949	27278548	MajorDMR-6-111338	3
chr21	27280874	27281137	MajorDMR-6-111339	3
chr21	27281915	27281925	MajorDMR-6-111340	2
chr21	27286192	27286967	MajorDMR-6-111341	9
chr21	27288103	27288475	MajorDMR-6-111342	6
chr21	27297173	27297710	MajorDMR-6-111343	5
chr21	27298651	27299208	MajorDMR-6-111344	3
chr21	27300480	27300633	MajorDMR-6-111345	3
chr21	27301964	27302361	MajorDMR-6-111346	3
chr21	27316599	27316769	MajorDMR-6-111347	3
chr21	27317590	27317827	MajorDMR-6-111348	4
chr21	27322715	27322788	MajorDMR-6-111349	3
chr21	27326924	27326988	MajorDMR-6-111350	2
chr21	27328029	27328291	MajorDMR-6-111351	6
chr21	27329782	27329883	MajorDMR-6-111352	2
chr21	27331452	27331640	MajorDMR-6-111353	2
chr21	27332823	27333028	MajorDMR-6-111354	2
chr21	27335463	27336550	MajorDMR-6-111355	8
chr21	27340591	27341640	MajorDMR-6-111356	6
chr21	27347363	27347696	MajorDMR-6-111357	9
chr21	27352248	27352351	MajorDMR-6-111358	2
chr21	27354485	27354924	MajorDMR-6-111359	2
chr21	27356913	27357319	MajorDMR-6-111360	2
chr21	27360379	27360908	MajorDMR-6-111361	8
chr21	27362061	27362296	MajorDMR-6-111362	3
chr21	27367928	27368456	MajorDMR-6-111363	4
chr21	27369799	27369956	MajorDMR-6-111364	2
chr21	27371638	27371668	MajorDMR-6-111365	2
chr21	27381367	27382263	MajorDMR-6-111366	5
chr21	27383362	27383967	MajorDMR-6-111367	7
chr21	27387144	27387182	MajorDMR-6-111368	2
chr21	27389405	27389777	MajorDMR-6-111369	5
chr21	27391791	27393106	MajorDMR-6-111370	6
chr21	27394105	27394427	MajorDMR-6-111371	2
chr21	27399664	27400874	MajorDMR-6-111372	12
chr21	27401500	27401529	MajorDMR-6-111373	2
chr21	27403091	27403414	MajorDMR-6-111374	3
chr21	27405423	27406085	MajorDMR-6-111375	8
chr21	27407135	27407366	MajorDMR-6-111376	3
chr21	27407937	27408060	MajorDMR-6-111377	3
chr21	27408925	27409495	MajorDMR-6-111378	6
chr21	27411515	27411918	MajorDMR-6-111379	2
chr21	27413676	27414150	MajorDMR-6-111380	2
chr21	27414690	27414944	MajorDMR-6-111381	3
chr21	27416979	27417151	MajorDMR-6-111382	8
chr21	27418361	27420187	MajorDMR-6-111383	12
chr21	27422603	27422739	MajorDMR-6-111384	2
chr21	27423343	27423853	MajorDMR-6-111385	7
chr21	27425244	27425690	MajorDMR-6-111386	7
chr21	27426547	27427552	MajorDMR-6-111387	4
chr21	27430314	27430815	MajorDMR-6-111388	4
chr21	27431747	27432122	MajorDMR-6-111389	5
chr21	27432649	27432864	MajorDMR-6-111390	4
chr21	27433460	27436042	MajorDMR-6-111391	26
chr21	27436859	27439354	MajorDMR-6-111392	20
chr21	27440107	27440886	MajorDMR-6-111393	8
chr21	27442529	27442944	MajorDMR-6-111394	2
chr21	27444251	27445230	MajorDMR-6-111395	4
chr21	27448550	27450365	MajorDMR-6-111396	24
chr21	27450878	27451080	MajorDMR-6-111397	2
chr21	27452801	27452806	MajorDMR-6-111398	2
chr21	27455155	27455753	MajorDMR-6-111399	4
chr21	27461943	27461974	MajorDMR-6-111400	4
chr21	27465167	27465535	MajorDMR-6-111401	2
chr21	27467614	27467688	MajorDMR-6-111402	2
chr21	27470252	27470854	MajorDMR-6-111403	9
chr21	27475245	27477817	MajorDMR-6-111404	15
chr21	27479166	27479972	MajorDMR-6-111405	7
chr21	27481659	27482687	MajorDMR-6-111406	5
chr21	27484264	27486528	MajorDMR-6-111407	11
chr21	27491435	27491646	MajorDMR-6-111408	2
chr21	27493309	27493413	MajorDMR-6-111409	3
chr21	27496048	27496177	MajorDMR-6-111410	2
chr21	27500883	27501111	MajorDMR-6-111411	3
chr21	27501615	27503034	MajorDMR-6-111412	11
chr21	27503627	27504205	MajorDMR-6-111413	4
chr21	27504862	27507662	MajorDMR-6-111414	11
chr21	27508582	27508652	MajorDMR-6-111415	4
chr21	27509183	27509927	MajorDMR-6-111416	10
chr21	27512638	27512724	MajorDMR-6-111417	2
chr21	27519725	27520294	MajorDMR-6-111418	4
chr21	27523294	27524825	MajorDMR-6-111419	15
chr21	27525376	27525460	MajorDMR-6-111420	2
chr21	27526010	27526281	MajorDMR-6-111421	2
chr21	27527788	27529977	MajorDMR-6-111422	16
chr21	27530614	27530761	MajorDMR-6-111423	4
chr21	27534580	27534888	MajorDMR-6-111424	2
chr21	27536390	27536623	MajorDMR-6-111425	6
chr21	27538001	27538022	MajorDMR-6-111426	2
chr21	27543845	27544053	MajorDMR-6-111427	2
chr21	27545092	27546652	MajorDMR-6-111428	23
chr21	27561389	27562501	MajorDMR-6-111429	5
chr21	27567186	27567347	MajorDMR-6-111430	3
chr21	27589449	27589561	MajorDMR-6-111431	3
chr21	27610030	27611226	MajorDMR-6-111432	11
chr21	27612406	27613266	MajorDMR-6-111433	6
chr21	27648816	27649160	MajorDMR-6-111434	2
chr21	27650521	27651320	MajorDMR-6-111435	7
chr21	27652265	27654147	MajorDMR-6-111436	14
chr21	27663000	27663250	MajorDMR-6-111437	2
chr21	27664346	27665538	MajorDMR-6-111438	8
chr21	27741496	27742075	MajorDMR-6-111439	5
chr21	27746970	27748081	MajorDMR-6-111440	6
chr21	27754683	27754782	MajorDMR-6-111441	3
chr21	27762429	27764739	MajorDMR-6-111442	16
chr21	27766361	27766888	MajorDMR-6-111443	8
chr21	27836555	27836573	MajorDMR-6-111444	2
chr21	27842871	27843888	MajorDMR-6-111445	9
chr21	27887715	27888329	MajorDMR-6-111446	3
chr21	27915481	27915555	MajorDMR-6-111447	5
chr21	27929242	27930187	MajorDMR-6-111448	4
chr21	27972066	27972637	MajorDMR-6-111449	7
chr21	27989951	27990247	MajorDMR-6-111450	2
chr21	28025890	28026045	MajorDMR-6-111451	5
chr21	28047037	28047167	MajorDMR-6-111452	3
chr21	28066624	28066933	MajorDMR-6-111453	4
chr21	28082367	28082979	MajorDMR-6-111454	10
chr21	28090057	28090686	MajorDMR-6-111455	4
chr21	28092280	28092285	MajorDMR-6-111456	2
chr21	28139529	28139953	MajorDMR-6-111457	7
chr21	28146656	28146669	MajorDMR-6-111458	2
chr21	28154024	28154130	MajorDMR-6-111459	2
chr21	28156649	28156771	MajorDMR-6-111460	2
chr21	28163262	28163365	MajorDMR-6-111461	2
chr21	28173316	28173595	MajorDMR-6-111462	6
chr21	28176457	28176481	MajorDMR-6-111463	2
chr21	28179803	28180715	MajorDMR-6-111464	9
chr21	28185771	28186266	MajorDMR-6-111465	6
chr21	28204332	28204438	MajorDMR-6-111466	2
chr21	28212507	28212724	MajorDMR-6-111467	4
chr21	28214607	28215207	MajorDMR-6-111468	4
chr21	28249141	28249389	MajorDMR-6-111469	5
chr21	28255080	28255171	MajorDMR-6-111470	3
chr21	28323742	28324140	MajorDMR-6-111471	3
chr21	28326779	28327483	MajorDMR-6-111472	12
chr21	28329492	28329521	MajorDMR-6-111473	2
chr21	28334588	28335021	MajorDMR-6-111474	5
chr21	28341869	28341970	MajorDMR-6-111475	2
chr21	28408031	28408506	MajorDMR-6-111476	4
chr21	28443408	28444029	MajorDMR-6-111477	4
chr21	28452537	28452585	MajorDMR-6-111478	2
chr21	28495438	28495494	MajorDMR-6-111479	2
chr21	28538928	28539102	MajorDMR-6-111480	2
chr21	28701686	28701935	MajorDMR-6-111481	3
chr21	28704194	28704639	MajorDMR-6-111482	2
chr21	28736733	28737232	MajorDMR-6-111483	4
chr21	28779804	28780067	MajorDMR-6-111484	4
chr21	28860027	28860240	MajorDMR-6-111485	3
chr21	29021874	29022289	MajorDMR-6-111486	3
chr21	29046670	29046816	MajorDMR-6-111487	3
chr21	29066858	29067189	MajorDMR-6-111488	4
chr21	29149710	29149769	MajorDMR-6-111489	2
chr21	29185487	29185677	MajorDMR-6-111490	2
chr21	29186180	29186545	MajorDMR-6-111491	8
chr21	29190582	29190646	MajorDMR-6-111492	2
chr21	29253626	29254018	MajorDMR-6-111493	3
chr21	29284865	29284893	MajorDMR-6-111494	2
chr21	29290999	29291114	MajorDMR-6-111495	2
chr21	29380643	29381050	MajorDMR-6-111496	3
chr21	29420650	29420826	MajorDMR-6-111497	4
chr21	29462175	29462600	MajorDMR-6-111498	7
chr21	29499393	29499643	MajorDMR-6-111499	2
chr21	29512410	29512446	MajorDMR-6-111500	2
chr21	29520710	29520859	MajorDMR-6-111501	2
chr21	29573050	29573281	MajorDMR-6-111502	2
chr21	29579866	29579883	MajorDMR-6-111503	2
chr21	29602197	29602426	MajorDMR-6-111504	2
chr21	29623376	29623493	MajorDMR-6-111505	3
chr21	29657089	29657100	MajorDMR-6-111506	2
chr21	29682649	29682720	MajorDMR-6-111507	2
chr21	29700687	29700798	MajorDMR-6-111508	2
chr21	29746607	29746876	MajorDMR-6-111509	2
chr21	29785576	29785587	MajorDMR-6-111510	2
chr21	29828143	29828166	MajorDMR-6-111511	2
chr21	29845047	29845077	MajorDMR-6-111512	2
chr21	29852300	29853109	MajorDMR-6-111513	5
chr21	29856526	29856812	MajorDMR-6-111514	2
chr21	29857883	29858282	MajorDMR-6-111515	4
chr21	29859735	29861808	MajorDMR-6-111516	19
chr21	29862366	29862663	MajorDMR-6-111517	3
chr21	29909871	29910031	MajorDMR-6-111518	2
chr21	29921236	29921295	MajorDMR-6-111519	2
chr21	29958460	29958892	MajorDMR-6-111520	2
chr21	29969078	29969148	MajorDMR-6-111521	2
chr21	29973439	29973859	MajorDMR-6-111522	5
chr21	29986879	29987295	MajorDMR-6-111523	4
chr21	29999605	29999855	MajorDMR-6-111524	3
chr21	30004868	30005350	MajorDMR-6-111525	5
chr21	30006008	30006771	MajorDMR-6-111526	15
chr21	30008972	30009988	MajorDMR-6-111527	5
chr21	30026915	30026957	MajorDMR-6-111528	2
chr21	30045935	30046195	MajorDMR-6-111529	2
chr21	30057440	30057872	MajorDMR-6-111530	2
chr21	30063982	30064036	MajorDMR-6-111531	2
chr21	30065644	30065772	MajorDMR-6-111532	2
chr21	30066526	30066556	MajorDMR-6-111533	2
chr21	30076106	30076113	MajorDMR-6-111534	2
chr21	30076699	30077024	MajorDMR-6-111535	3
chr21	30082754	30083291	MajorDMR-6-111536	3
chr21	30084028	30084176	MajorDMR-6-111537	3
chr21	30092078	30092366	MajorDMR-6-111538	3
chr21	30109737	30110424	MajorDMR-6-111539	3
chr21	30143807	30144451	MajorDMR-6-111540	4
chr21	30269809	30269872	MajorDMR-6-111541	2
chr21	30313841	30314108	MajorDMR-6-111542	4
chr21	30376042	30376237	MajorDMR-6-111543	3
chr21	30427538	30428229	MajorDMR-6-111544	8
chr21	30433417	30434126	MajorDMR-6-111545	7
chr21	30436993	30437599	MajorDMR-6-111546	3
chr21	30465149	30465288	MajorDMR-6-111547	2
chr21	30470895	30471089	MajorDMR-6-111548	2
chr21	30491106	30491521	MajorDMR-6-111549	3
chr21	30500069	30500687	MajorDMR-6-111550	3
chr21	30503600	30503675	MajorDMR-6-111551	2
chr21	30516921	30516928	MajorDMR-6-111552	2
chr21	30527463	30528292	MajorDMR-6-111553	16
chr21	30554507	30554609	MajorDMR-6-111554	5
chr21	30588125	30588275	MajorDMR-6-111555	2
chr21	30670101	30670484	MajorDMR-6-111556	6
chr21	30674149	30674231	MajorDMR-6-111557	3
chr21	30693345	30693582	MajorDMR-6-111558	2
chr21	30705240	30705427	MajorDMR-6-111559	3
chr21	30708411	30708428	MajorDMR-6-111560	2
chr21	30711317	30712358	MajorDMR-6-111561	5
chr21	30721113	30721154	MajorDMR-6-111562	4
chr21	30809972	30810584	MajorDMR-6-111563	4
chr21	30881679	30881800	MajorDMR-6-111564	2
chr21	30892690	30892956	MajorDMR-6-111565	4
chr21	30952738	30953159	MajorDMR-6-111566	3
chr21	31026270	31026405	MajorDMR-6-111567	2
chr21	31027061	31027088	MajorDMR-6-111568	2
chr21	31051464	31052330	MajorDMR-6-111569	6
chr21	31076979	31077085	MajorDMR-6-111570	2
chr21	31096467	31097416	MajorDMR-6-111571	11
chr21	31118416	31118447	MajorDMR-6-111572	2
chr21	31124180	31125111	MajorDMR-6-111573	10
chr21	31132796	31133466	MajorDMR-6-111574	10
chr21	31140428	31141296	MajorDMR-6-111575	11
chr21	31323877	31324066	MajorDMR-6-111576	2
chr21	31325050	31325667	MajorDMR-6-111577	6
chr21	31347892	31348080	MajorDMR-6-111578	4
chr21	31351554	31352035	MajorDMR-6-111579	3
chr21	31361359	31362391	MajorDMR-6-111580	5
chr21	31400349	31400737	MajorDMR-6-111581	5
chr21	31462194	31462443	MajorDMR-6-111582	3
chr21	31470265	31470381	MajorDMR-6-111583	3
chr21	31722000	31722113	MajorDMR-6-111584	2
chr21	31723139	31723148	MajorDMR-6-111585	2
chr21	31809744	31809769	MajorDMR-6-111586	2
chr21	31916402	31916437	MajorDMR-6-111587	2
chr21	31934365	31934479	MajorDMR-6-111588	2
chr21	31950536	31950594	MajorDMR-6-111589	2
chr21	32010279	32011214	MajorDMR-6-111590	9
chr21	32142528	32143036	MajorDMR-6-111591	6
chr21	32147397	32147480	MajorDMR-6-111592	2
chr21	32162709	32163203	MajorDMR-6-111593	7
chr21	32163708	32163950	MajorDMR-6-111594	3
chr21	32180195	32180209	MajorDMR-6-111595	2
chr21	32202931	32203167	MajorDMR-6-111596	3
chr21	32229242	32229435	MajorDMR-6-111597	4
chr21	32289330	32289355	MajorDMR-6-111598	2
chr21	32304682	32304857	MajorDMR-6-111599	3
chr21	32383418	32383525	MajorDMR-6-111600	3
chr21	32416996	32418819	MajorDMR-6-111601	14
chr21	32464587	32465058	MajorDMR-6-111602	3
chr21	32465666	32466130	MajorDMR-6-111603	3
chr21	32484378	32484965	MajorDMR-6-111604	3
chr21	32488802	32489338	MajorDMR-6-111605	13
chr21	32489996	32493255	MajorDMR-6-111606	43
chr21	32510897	32511613	MajorDMR-6-111607	6
chr21	32514187	32514904	MajorDMR-6-111608	8
chr21	32518101	32518337	MajorDMR-6-111609	5
chr21	32546172	32546691	MajorDMR-6-111610	3
chr21	32571174	32571288	MajorDMR-6-111611	3
chr21	32573720	32574502	MajorDMR-6-111612	7
chr21	32575799	32575898	MajorDMR-6-111613	2
chr21	32591369	32591653	MajorDMR-6-111614	2
chr21	32594828	32594865	MajorDMR-6-111615	3
chr21	32629879	32630874	MajorDMR-6-111616	8
chr21	32635508	32635818	MajorDMR-6-111617	2
chr21	32639010	32639280	MajorDMR-6-111618	4
chr21	32647085	32648152	MajorDMR-6-111619	16
chr21	32648732	32648882	MajorDMR-6-111620	6
chr21	32670978	32671301	MajorDMR-6-111621	6
chr21	32695526	32695793	MajorDMR-6-111622	2
chr21	32701701	32702073	MajorDMR-6-111623	7
chr21	32703315	32703485	MajorDMR-6-111624	3
chr21	32705039	32705043	MajorDMR-6-111625	2
chr21	32707018	32707297	MajorDMR-6-111626	5
chr21	32708149	32709090	MajorDMR-6-111627	6
chr21	32715274	32715764	MajorDMR-6-111628	2
chr21	32717176	32718128	MajorDMR-6-111629	4
chr21	32719644	32719842	MajorDMR-6-111630	4
chr21	32722705	32722955	MajorDMR-6-111631	5
chr21	32740640	32741490	MajorDMR-6-111632	9
chr21	32742805	32742809	MajorDMR-6-111633	2
chr21	32854945	32855408	MajorDMR-6-111634	7
chr21	32856001	32856032	MajorDMR-6-111635	2
chr21	32881440	32882099	MajorDMR-6-111636	4
chr21	32896537	32896764	MajorDMR-6-111637	4
chr21	32899233	32899307	MajorDMR-6-111638	3
chr21	32936802	32937074	MajorDMR-6-111639	2
chr21	32953686	32954086	MajorDMR-6-111640	4
chr21	32964912	32965229	MajorDMR-6-111641	4
chr21	32965773	32966342	MajorDMR-6-111642	6
chr21	32977498	32977664	MajorDMR-6-111643	3
chr21	32994885	32994892	MajorDMR-6-111644	2
chr21	33019907	33020645	MajorDMR-6-111645	9
chr21	33034269	33035632	MajorDMR-6-111646	10
chr21	33037120	33038388	MajorDMR-6-111647	9
chr21	33042255	33043760	MajorDMR-6-111648	11
chr21	33055443	33055588	MajorDMR-6-111649	3
chr21	33056735	33056836	MajorDMR-6-111650	2
chr21	33101405	33101411	MajorDMR-6-111651	2
chr21	33129837	33129982	MajorDMR-6-111652	4
chr21	33142381	33142393	MajorDMR-6-111653	2
chr21	33152965	33153140	MajorDMR-6-111654	5
chr21	33158020	33158151	MajorDMR-6-111655	4
chr21	33169399	33170056	MajorDMR-6-111656	5
chr21	33171878	33173550	MajorDMR-6-111657	16
chr21	33208659	33208722	MajorDMR-6-111658	2
chr21	33210430	33210967	MajorDMR-6-111659	4
chr21	33211510	33212096	MajorDMR-6-111660	3
chr21	33228068	33228237	MajorDMR-6-111661	3
chr21	33229478	33229516	MajorDMR-6-111662	2
chr21	33254535	33254970	MajorDMR-6-111663	2
chr21	33258932	33259480	MajorDMR-6-111664	5
chr21	33260073	33260271	MajorDMR-6-111665	6
chr21	33342578	33343064	MajorDMR-6-111666	7
chr21	33364191	33364858	MajorDMR-6-111667	10
chr21	33372679	33373196	MajorDMR-6-111668	3
chr21	33404492	33404608	MajorDMR-6-111669	2
chr21	33418117	33418537	MajorDMR-6-111670	2
chr21	33451962	33452296	MajorDMR-6-111671	7
chr21	33459590	33460213	MajorDMR-6-111672	4
chr21	33498349	33498965	MajorDMR-6-111673	4
chr21	33507007	33507803	MajorDMR-6-111674	6
chr21	33511021	33511266	MajorDMR-6-111675	2
chr21	33521984	33522203	MajorDMR-6-111676	3
chr21	33544645	33544878	MajorDMR-6-111677	3
chr21	33550256	33550653	MajorDMR-6-111678	2
chr21	33556293	33557024	MajorDMR-6-111679	9
chr21	33562929	33563117	MajorDMR-6-111680	4
chr21	33566965	33567706	MajorDMR-6-111681	10
chr21	33612949	33613420	MajorDMR-6-111682	3
chr21	33622308	33622420	MajorDMR-6-111683	4
chr21	33630023	33630242	MajorDMR-6-111684	2
chr21	33637152	33637306	MajorDMR-6-111685	2
chr21	33683318	33683508	MajorDMR-6-111686	2
chr21	33693168	33693317	MajorDMR-6-111687	2
chr21	33695062	33695452	MajorDMR-6-111688	13
chr21	33697087	33697096	MajorDMR-6-111689	2
chr21	33698100	33698443	MajorDMR-6-111690	7
chr21	33706767	33707171	MajorDMR-6-111691	3
chr21	33716884	33717491	MajorDMR-6-111692	7
chr21	33720666	33721452	MajorDMR-6-111693	7
chr21	33743492	33744297	MajorDMR-6-111694	3
chr21	33756918	33756922	MajorDMR-6-111695	2
chr21	33803255	33803317	MajorDMR-6-111696	2
chr21	33823311	33823539	MajorDMR-6-111697	4
chr21	33828876	33829100	MajorDMR-6-111698	5
chr21	33830039	33830750	MajorDMR-6-111699	8
chr21	33832329	33832723	MajorDMR-6-111700	6
chr21	33835450	33836590	MajorDMR-6-111701	9
chr21	33849679	33849950	MajorDMR-6-111702	3
chr21	33865591	33865952	MajorDMR-6-111703	5
chr21	33867406	33867994	MajorDMR-6-111704	4
chr21	33887901	33887977	MajorDMR-6-111705	2
chr21	33888993	33890840	MajorDMR-6-111706	14
chr21	33951691	33952168	MajorDMR-6-111707	2
chr21	33968314	33968393	MajorDMR-6-111708	2
chr21	33969507	33969759	MajorDMR-6-111709	6
chr21	33975098	33975571	MajorDMR-6-111710	9
chr21	33976429	33976923	MajorDMR-6-111711	4
chr21	33977782	33978028	MajorDMR-6-111712	8
chr21	34008520	34008635	MajorDMR-6-111713	2
chr21	34026636	34026757	MajorDMR-6-111714	2
chr21	34028391	34028480	MajorDMR-6-111715	2
chr21	34033782	34034446	MajorDMR-6-111716	13
chr21	34047848	34048025	MajorDMR-6-111717	2
chr21	34065483	34065655	MajorDMR-6-111718	4
chr21	34071181	34071219	MajorDMR-6-111719	2
chr21	34083468	34083675	MajorDMR-6-111720	2
chr21	34084881	34085204	MajorDMR-6-111721	4
chr21	34086700	34087014	MajorDMR-6-111722	2
chr21	34089589	34090078	MajorDMR-6-111723	4
chr21	34097351	34097591	MajorDMR-6-111724	2
chr21	34098211	34098305	MajorDMR-6-111725	4
chr21	34106670	34106766	MajorDMR-6-111726	2
chr21	34110122	34110158	MajorDMR-6-111727	2
chr21	34124057	34124527	MajorDMR-6-111728	3
chr21	34175151	34175427	MajorDMR-6-111729	7
chr21	34180249	34181281	MajorDMR-6-111730	10
chr21	34185959	34186016	MajorDMR-6-111731	2
chr21	34203858	34204101	MajorDMR-6-111732	5
chr21	34207709	34207749	MajorDMR-6-111733	4
chr21	34212129	34212393	MajorDMR-6-111734	3
chr21	34217369	34217628	MajorDMR-6-111735	5
chr21	34241269	34241505	MajorDMR-6-111736	3
chr21	34261966	34261984	MajorDMR-6-111737	2
chr21	34292512	34292918	MajorDMR-6-111738	6
chr21	34327439	34327457	MajorDMR-6-111739	3
chr21	34374165	34374189	MajorDMR-6-111740	2
chr21	34391246	34391994	MajorDMR-6-111741	11
chr21	34392850	34393698	MajorDMR-6-111742	5
chr21	34394279	34394814	MajorDMR-6-111743	3
chr21	34402051	34402082	MajorDMR-6-111744	2
chr21	34403590	34406590	MajorDMR-6-111745	62
chr21	34414295	34414603	MajorDMR-6-111746	2
chr21	34422740	34423356	MajorDMR-6-111747	3
chr21	34430136	34430555	MajorDMR-6-111748	7
chr21	34437457	34437659	MajorDMR-6-111749	2
chr21	34481836	34481846	MajorDMR-6-111750	2
chr21	34482358	34482851	MajorDMR-6-111751	6
chr21	34484689	34484985	MajorDMR-6-111752	5
chr21	34487834	34488324	MajorDMR-6-111753	16
chr21	34523155	34523378	MajorDMR-6-111754	5
chr21	34547990	34548604	MajorDMR-6-111755	10
chr21	34549200	34549344	MajorDMR-6-111756	4
chr21	34559614	34559932	MajorDMR-6-111757	4
chr21	34566088	34566174	MajorDMR-6-111758	2
chr21	34569145	34570140	MajorDMR-6-111759	6
chr21	34576038	34576708	MajorDMR-6-111760	7
chr21	34583864	34585866	MajorDMR-6-111761	23
chr21	34600394	34601454	MajorDMR-6-111762	19
chr21	34605157	34605276	MajorDMR-6-111763	3
chr21	34610668	34611379	MajorDMR-6-111764	7
chr21	34615485	34616567	MajorDMR-6-111765	13
chr21	34620129	34620238	MajorDMR-6-111766	4
chr21	34689701	34689746	MajorDMR-6-111767	2
chr21	34721495	34721783	MajorDMR-6-111768	3
chr21	34726738	34726802	MajorDMR-6-111769	2
chr21	34728235	34728679	MajorDMR-6-111770	12
chr21	34732642	34732787	MajorDMR-6-111771	3
chr21	34752051	34753357	MajorDMR-6-111772	8
chr21	34757174	34757435	MajorDMR-6-111773	7
chr21	34773796	34774438	MajorDMR-6-111774	11
chr21	34776828	34777831	MajorDMR-6-111775	24
chr21	34778899	34779097	MajorDMR-6-111776	3
chr21	34781221	34781309	MajorDMR-6-111777	3
chr21	34782090	34783523	MajorDMR-6-111778	12
chr21	34787246	34787679	MajorDMR-6-111779	12
chr21	34793240	34793333	MajorDMR-6-111780	2
chr21	34799936	34800240	MajorDMR-6-111781	3
chr21	34802040	34802106	MajorDMR-6-111782	2
chr21	34804390	34805183	MajorDMR-6-111783	9
chr21	34806684	34806784	MajorDMR-6-111784	2
chr21	34807476	34808225	MajorDMR-6-111785	5
chr21	34814400	34814610	MajorDMR-6-111786	4
chr21	34817964	34818297	MajorDMR-6-111787	2
chr21	34829298	34829328	MajorDMR-6-111788	2
chr21	34853232	34853256	MajorDMR-6-111789	2
chr21	34876072	34876199	MajorDMR-6-111790	3
chr21	34882931	34883783	MajorDMR-6-111791	14
chr21	34884293	34884303	MajorDMR-6-111792	2
chr21	34897112	34897376	MajorDMR-6-111793	2
chr21	34921365	34921957	MajorDMR-6-111794	3
chr21	34925864	34926261	MajorDMR-6-111795	2
chr21	34926823	34926847	MajorDMR-6-111796	2
chr21	34927636	34927665	MajorDMR-6-111797	3
chr21	34929356	34930446	MajorDMR-6-111798	26
chr21	34962008	34962103	MajorDMR-6-111799	2
chr21	34970728	34971078	MajorDMR-6-111800	5
chr21	34977820	34978098	MajorDMR-6-111801	3
chr21	35039711	35040847	MajorDMR-6-111802	11
chr21	35050842	35050888	MajorDMR-6-111803	2
chr21	35067845	35068076	MajorDMR-6-111804	2
chr21	35069409	35069481	MajorDMR-6-111805	4
chr21	35113785	35114025	MajorDMR-6-111806	4
chr21	35115598	35115747	MajorDMR-6-111807	4
chr21	35116249	35116847	MajorDMR-6-111808	4
chr21	35125958	35126830	MajorDMR-6-111809	7
chr21	35129013	35129367	MajorDMR-6-111810	2
chr21	35133174	35133506	MajorDMR-6-111811	4
chr21	35139020	35139387	MajorDMR-6-111812	12
chr21	35140005	35140025	MajorDMR-6-111813	2
chr21	35154278	35155105	MajorDMR-6-111814	8
chr21	35188474	35188780	MajorDMR-6-111815	3
chr21	35217605	35218245	MajorDMR-6-111816	8
chr21	35232895	35232948	MajorDMR-6-111817	2
chr21	35242070	35242114	MajorDMR-6-111818	2
chr21	35271969	35272830	MajorDMR-6-111819	9
chr21	35276485	35276535	MajorDMR-6-111820	2
chr21	35277499	35277945	MajorDMR-6-111821	4
chr21	35283395	35283453	MajorDMR-6-111822	2
chr21	35286642	35287184	MajorDMR-6-111823	6
chr21	35312915	35313162	MajorDMR-6-111824	6
chr21	35319643	35320018	MajorDMR-6-111825	7
chr21	35336678	35336763	MajorDMR-6-111826	2
chr21	35357668	35357951	MajorDMR-6-111827	3
chr21	35396525	35396660	MajorDMR-6-111828	2
chr21	35397501	35397779	MajorDMR-6-111829	3
chr21	35403888	35404474	MajorDMR-6-111830	10
chr21	35405657	35405804	MajorDMR-6-111831	3
chr21	35407104	35407147	MajorDMR-6-111832	2
chr21	35409881	35409905	MajorDMR-6-111833	2
chr21	35410491	35410499	MajorDMR-6-111834	2
chr21	35442672	35442929	MajorDMR-6-111835	4
chr21	35460174	35460350	MajorDMR-6-111836	2
chr21	35466323	35466514	MajorDMR-6-111837	3
chr21	35495046	35496496	MajorDMR-6-111838	13
chr21	35498145	35499017	MajorDMR-6-111839	6
chr21	35522732	35522871	MajorDMR-6-111840	2
chr21	35528743	35529105	MajorDMR-6-111841	5
chr21	35536708	35536817	MajorDMR-6-111842	2
chr21	35551656	35551720	MajorDMR-6-111843	2
chr21	35560368	35560785	MajorDMR-6-111844	8
chr21	35562613	35563950	MajorDMR-6-111845	16
chr21	35587647	35589184	MajorDMR-6-111846	14
chr21	35639167	35639333	MajorDMR-6-111847	3
chr21	35646498	35646507	MajorDMR-6-111848	2
chr21	35678417	35678856	MajorDMR-6-111849	11
chr21	35717908	35717914	MajorDMR-6-111850	2
chr21	35746877	35747284	MajorDMR-6-111851	2
chr21	35748454	35749067	MajorDMR-6-111852	7
chr21	35755963	35756613	MajorDMR-6-111853	11
chr21	35772097	35772163	MajorDMR-6-111854	4
chr21	35779895	35780352	MajorDMR-6-111855	5
chr21	35818264	35818535	MajorDMR-6-111856	8
chr21	35826902	35827327	MajorDMR-6-111857	8
chr21	35849075	35849306	MajorDMR-6-111858	3
chr21	35898701	35901903	MajorDMR-6-111859	20
chr21	35917460	35918498	MajorDMR-6-111860	7
chr21	35939989	35940055	MajorDMR-6-111861	2
chr21	35962078	35962246	MajorDMR-6-111862	3
chr21	35964192	35964566	MajorDMR-6-111863	7
chr21	35971337	35971403	MajorDMR-6-111864	2
chr21	35972089	35972131	MajorDMR-6-111865	2
chr21	35981540	35983136	MajorDMR-6-111866	14
chr21	36012641	36013459	MajorDMR-6-111867	9
chr21	36018462	36018890	MajorDMR-6-111868	7
chr21	36020163	36020883	MajorDMR-6-111869	12
chr21	36031303	36032160	MajorDMR-6-111870	6
chr21	36038149	36038534	MajorDMR-6-111871	2
chr21	36045345	36045476	MajorDMR-6-111872	3
chr21	36074182	36074824	MajorDMR-6-111873	10
chr21	36088018	36088720	MajorDMR-6-111874	11
chr21	36092136	36092280	MajorDMR-6-111875	2
chr21	36155401	36155487	MajorDMR-6-111876	3
chr21	36169065	36169325	MajorDMR-6-111877	5
chr21	36172553	36172760	MajorDMR-6-111878	3
chr21	36173361	36173735	MajorDMR-6-111879	7
chr21	36204012	36204379	MajorDMR-6-111880	2
chr21	36208372	36209214	MajorDMR-6-111881	13
chr21	36209725	36209812	MajorDMR-6-111882	2
chr21	36224785	36224964	MajorDMR-6-111883	2
chr21	36238617	36238790	MajorDMR-6-111884	3
chr21	36284465	36284838	MajorDMR-6-111885	5
chr21	36286045	36286467	MajorDMR-6-111886	5
chr21	36321944	36322148	MajorDMR-6-111887	6
chr21	36340344	36340490	MajorDMR-6-111888	3
chr21	36359767	36359943	MajorDMR-6-111889	3
chr21	36362083	36362703	MajorDMR-6-111890	9
chr21	36368175	36368215	MajorDMR-6-111891	2
chr21	36386989	36387508	MajorDMR-6-111892	12
chr21	36417368	36417918	MajorDMR-6-111893	4
chr21	36445436	36445544	MajorDMR-6-111894	5
chr21	36453733	36454791	MajorDMR-6-111895	8
chr21	36460821	36461317	MajorDMR-6-111896	3
chr21	36499629	36499735	MajorDMR-6-111897	3
chr21	36511327	36511336	MajorDMR-6-111898	2
chr21	36532102	36532714	MajorDMR-6-111899	8
chr21	36535759	36535773	MajorDMR-6-111900	2
chr21	36540946	36541196	MajorDMR-6-111901	4
chr21	36569539	36570069	MajorDMR-6-111902	5
chr21	36575991	36576085	MajorDMR-6-111903	2
chr21	36576933	36577308	MajorDMR-6-111904	4
chr21	36580198	36581184	MajorDMR-6-111905	18
chr21	36607059	36607147	MajorDMR-6-111906	4
chr21	36626406	36627644	MajorDMR-6-111907	14
chr21	36629215	36629470	MajorDMR-6-111908	3
chr21	36644592	36644988	MajorDMR-6-111909	5
chr21	36689177	36689448	MajorDMR-6-111910	6
chr21	36758959	36759177	MajorDMR-6-111911	4
chr21	36876677	36876728	MajorDMR-6-111912	2
chr21	36916518	36916739	MajorDMR-6-111913	4
chr21	36936381	36936791	MajorDMR-6-111914	10
chr21	36950712	36950844	MajorDMR-6-111915	3
chr21	37021552	37021757	MajorDMR-6-111916	3
chr21	37053552	37054401	MajorDMR-6-111917	10
chr21	37069144	37069476	MajorDMR-6-111918	4
chr21	37089362	37089603	MajorDMR-6-111919	2
chr21	37092966	37093354	MajorDMR-6-111920	5
chr21	37094039	37094159	MajorDMR-6-111921	2
chr21	37109771	37110249	MajorDMR-6-111922	5
chr21	37135508	37135542	MajorDMR-6-111923	2
chr21	37189193	37189248	MajorDMR-6-111924	2
chr21	37222492	37223492	MajorDMR-6-111925	11
chr21	37225344	37226795	MajorDMR-6-111926	17
chr21	37229742	37229808	MajorDMR-6-111927	2
chr21	37241557	37241594	MajorDMR-6-111928	2
chr21	37279713	37280403	MajorDMR-6-111929	6
chr21	37302418	37302654	MajorDMR-6-111930	5
chr21	37304494	37308162	MajorDMR-6-111931	25
chr21	37311922	37312261	MajorDMR-6-111932	2
chr21	37321138	37321462	MajorDMR-6-111933	2
chr21	37377600	37377754	MajorDMR-6-111934	7
chr21	37403232	37403325	MajorDMR-6-111935	2
chr21	37411522	37412504	MajorDMR-6-111936	8
chr21	37416479	37416817	MajorDMR-6-111937	4
chr21	37445838	37446613	MajorDMR-6-111938	7
chr21	37447452	37447872	MajorDMR-6-111939	3
chr21	37486355	37486828	MajorDMR-6-111940	4
chr21	37501737	37502176	MajorDMR-6-111941	4
chr21	37502988	37503178	MajorDMR-6-111942	4
chr21	37506429	37506941	MajorDMR-6-111943	7
chr21	37530458	37530542	MajorDMR-6-111944	2
chr21	37532602	37533246	MajorDMR-6-111945	7
chr21	37535040	37535790	MajorDMR-6-111946	4
chr21	37536568	37537480	MajorDMR-6-111947	10
chr21	37541818	37542146	MajorDMR-6-111948	12
chr21	37544188	37544212	MajorDMR-6-111949	3
chr21	37556938	37557152	MajorDMR-6-111950	11
chr21	37558486	37559057	MajorDMR-6-111951	7
chr21	37575499	37575821	MajorDMR-6-111952	4
chr21	37576883	37577078	MajorDMR-6-111953	8
chr21	37617753	37617851	MajorDMR-6-111954	2
chr21	37657656	37657829	MajorDMR-6-111955	6
chr21	37660313	37660518	MajorDMR-6-111956	2
chr21	37661162	37661466	MajorDMR-6-111957	5
chr21	37662045	37662457	MajorDMR-6-111958	4
chr21	37669931	37670625	MajorDMR-6-111959	6
chr21	37671145	37671966	MajorDMR-6-111960	10
chr21	37682416	37682563	MajorDMR-6-111961	6
chr21	37691452	37691967	MajorDMR-6-111962	8
chr21	37694496	37694831	MajorDMR-6-111963	8
chr21	37741556	37742118	MajorDMR-6-111964	6
chr21	37749138	37749882	MajorDMR-6-111965	10
chr21	37752340	37752474	MajorDMR-6-111966	3
chr21	37755283	37757147	MajorDMR-6-111967	22
chr21	37760866	37761057	MajorDMR-6-111968	7
chr21	37776157	37776285	MajorDMR-6-111969	3
chr21	37795585	37795815	MajorDMR-6-111970	4
chr21	37808857	37809003	MajorDMR-6-111971	2
chr21	37819818	37820161	MajorDMR-6-111972	2
chr21	37822656	37823349	MajorDMR-6-111973	16
chr21	37823853	37824021	MajorDMR-6-111974	7
chr21	37838057	37838854	MajorDMR-6-111975	11
chr21	37850622	37850880	MajorDMR-6-111976	5
chr21	37875756	37875767	MajorDMR-6-111977	2
chr21	37899866	37899899	MajorDMR-6-111978	2
chr21	37915710	37916370	MajorDMR-6-111979	9
chr21	37923573	37924607	MajorDMR-6-111980	12
chr21	37927536	37929140	MajorDMR-6-111981	20
chr21	37929719	37930352	MajorDMR-6-111982	5
chr21	37932303	37932869	MajorDMR-6-111983	8
chr21	37953738	37954291	MajorDMR-6-111984	3
chr21	37957217	37957999	MajorDMR-6-111985	4
chr21	37964048	37964164	MajorDMR-6-111986	3
chr21	38002413	38002934	MajorDMR-6-111987	4
chr21	38042270	38042461	MajorDMR-6-111988	7
chr21	38102903	38103174	MajorDMR-6-111989	4
chr21	38104032	38104122	MajorDMR-6-111990	5
chr21	38108355	38108367	MajorDMR-6-111991	2
chr21	38125610	38125739	MajorDMR-6-111992	2
chr21	38133351	38133380	MajorDMR-6-111993	3
chr21	38134194	38134507	MajorDMR-6-111994	6
chr21	38160522	38160575	MajorDMR-6-111995	2
chr21	38163442	38163656	MajorDMR-6-111996	9
chr21	38171197	38172848	MajorDMR-6-111997	13
chr21	38192977	38194136	MajorDMR-6-111998	15
chr21	38197157	38197585	MajorDMR-6-111999	2
chr21	38201346	38201500	MajorDMR-6-112000	3
chr21	38207382	38207591	MajorDMR-6-112001	3
chr21	38219163	38219641	MajorDMR-6-112002	3
chr21	38221693	38222634	MajorDMR-6-112003	7
chr21	38253429	38254030	MajorDMR-6-112004	12
chr21	38254575	38255273	MajorDMR-6-112005	6
chr21	38255800	38255966	MajorDMR-6-112006	3
chr21	38282277	38282429	MajorDMR-6-112007	3
chr21	38299470	38299487	MajorDMR-6-112008	2
chr21	38306382	38306621	MajorDMR-6-112009	3
chr21	38310408	38310455	MajorDMR-6-112010	2
chr21	38332444	38332638	MajorDMR-6-112011	4
chr21	38333367	38333651	MajorDMR-6-112012	9
chr21	38340298	38340935	MajorDMR-6-112013	10
chr21	38361473	38361574	MajorDMR-6-112014	2
chr21	38362786	38363032	MajorDMR-6-112015	3
chr21	38364983	38365086	MajorDMR-6-112016	2
chr21	38373908	38374037	MajorDMR-6-112017	2
chr21	38405069	38405393	MajorDMR-6-112018	6
chr21	38431639	38431745	MajorDMR-6-112019	3
chr21	38438895	38439028	MajorDMR-6-112020	3
chr21	38443710	38443831	MajorDMR-6-112021	2
chr21	38447740	38447794	MajorDMR-6-112022	2
chr21	38460182	38461213	MajorDMR-6-112023	4
chr21	38461851	38462414	MajorDMR-6-112024	3
chr21	38468424	38469200	MajorDMR-6-112025	4
chr21	38494696	38494954	MajorDMR-6-112026	3
chr21	38495912	38496387	MajorDMR-6-112027	3
chr21	38500805	38501788	MajorDMR-6-112028	5
chr21	38518190	38518239	MajorDMR-6-112029	2
chr21	38522276	38522314	MajorDMR-6-112030	2
chr21	38531827	38532047	MajorDMR-6-112031	3
chr21	38549104	38549572	MajorDMR-6-112032	3
chr21	38550535	38550694	MajorDMR-6-112033	3
chr21	38553350	38553485	MajorDMR-6-112034	3
chr21	38554820	38554838	MajorDMR-6-112035	2
chr21	38560800	38560927	MajorDMR-6-112036	3
chr21	38562398	38562562	MajorDMR-6-112037	2
chr21	38567334	38567582	MajorDMR-6-112038	2
chr21	38576072	38576418	MajorDMR-6-112039	2
chr21	38578626	38578921	MajorDMR-6-112040	6
chr21	38582738	38582917	MajorDMR-6-112041	5
chr21	38597758	38597911	MajorDMR-6-112042	6
chr21	38612910	38613426	MajorDMR-6-112043	3
chr21	38622012	38622119	MajorDMR-6-112044	2
chr21	38623463	38624303	MajorDMR-6-112045	5
chr21	38626428	38626528	MajorDMR-6-112046	2
chr21	38629629	38629714	MajorDMR-6-112047	5
chr21	38631887	38632148	MajorDMR-6-112048	6
chr21	38635266	38635384	MajorDMR-6-112049	2
chr21	38651508	38651725	MajorDMR-6-112050	3
chr21	38667289	38667313	MajorDMR-6-112051	2
chr21	38667952	38668460	MajorDMR-6-112052	5
chr21	38673020	38673214	MajorDMR-6-112053	4
chr21	38726724	38727021	MajorDMR-6-112054	4
chr21	38745470	38745786	MajorDMR-6-112055	2
chr21	38746593	38746633	MajorDMR-6-112056	2
chr21	38759119	38759458	MajorDMR-6-112057	3
chr21	38773399	38774797	MajorDMR-6-112058	11
chr21	38788912	38789156	MajorDMR-6-112059	2
chr21	38817590	38818524	MajorDMR-6-112060	8
chr21	38819713	38820438	MajorDMR-6-112061	8
chr21	38823586	38824148	MajorDMR-6-112062	21
chr21	38827861	38828448	MajorDMR-6-112063	4
chr21	38831984	38832361	MajorDMR-6-112064	3
chr21	38833861	38834012	MajorDMR-6-112065	3
chr21	38858065	38858186	MajorDMR-6-112066	3
chr21	38882110	38882197	MajorDMR-6-112067	3
chr21	38890177	38890238	MajorDMR-6-112068	3
chr21	38893227	38893545	MajorDMR-6-112069	9
chr21	38905365	38905995	MajorDMR-6-112070	15
chr21	38919626	38919970	MajorDMR-6-112071	8
chr21	38920574	38920813	MajorDMR-6-112072	3
chr21	38922551	38923363	MajorDMR-6-112073	11
chr21	38924171	38924199	MajorDMR-6-112074	5
chr21	38932081	38932112	MajorDMR-6-112075	2
chr21	38937411	38937415	MajorDMR-6-112076	2
chr21	38939148	38940248	MajorDMR-6-112077	19
chr21	38957464	38957913	MajorDMR-6-112078	2
chr21	38985615	38986589	MajorDMR-6-112079	10
chr21	38987685	38987749	MajorDMR-6-112080	2
chr21	38988303	38990443	MajorDMR-6-112081	19
chr21	39008714	39008914	MajorDMR-6-112082	3
chr21	39009437	39009847	MajorDMR-6-112083	2
chr21	39021561	39022201	MajorDMR-6-112084	15
chr21	39030156	39030342	MajorDMR-6-112085	4
chr21	39031544	39031579	MajorDMR-6-112086	2
chr21	39058543	39058840	MajorDMR-6-112087	4
chr21	39082504	39083309	MajorDMR-6-112088	11
chr21	39087498	39087626	MajorDMR-6-112089	2
chr21	39093255	39093310	MajorDMR-6-112090	6
chr21	39104880	39105034	MajorDMR-6-112091	3
chr21	39107712	39107720	MajorDMR-6-112092	2
chr21	39120479	39120739	MajorDMR-6-112093	3
chr21	39125661	39125938	MajorDMR-6-112094	3
chr21	39137843	39139340	MajorDMR-6-112095	13
chr21	39139912	39141150	MajorDMR-6-112096	6
chr21	39143674	39144103	MajorDMR-6-112097	5
chr21	39145603	39145952	MajorDMR-6-112098	6
chr21	39156808	39157383	MajorDMR-6-112099	4
chr21	39164181	39164391	MajorDMR-6-112100	5
chr21	39168428	39168505	MajorDMR-6-112101	5
chr21	39169810	39170504	MajorDMR-6-112102	6
chr21	39173813	39174086	MajorDMR-6-112103	4
chr21	39200376	39200848	MajorDMR-6-112104	8
chr21	39201494	39201900	MajorDMR-6-112105	6
chr21	39218229	39218373	MajorDMR-6-112106	2
chr21	39237445	39237817	MajorDMR-6-112107	6
chr21	39243630	39244331	MajorDMR-6-112108	5
chr21	39290023	39290162	MajorDMR-6-112109	2
chr21	39330473	39330510	MajorDMR-6-112110	2
chr21	39364148	39365165	MajorDMR-6-112111	12
chr21	39366414	39367169	MajorDMR-6-112112	8
chr21	39370401	39370821	MajorDMR-6-112113	4
chr21	39373158	39373764	MajorDMR-6-112114	3
chr21	39374378	39374968	MajorDMR-6-112115	5
chr21	39393973	39394151	MajorDMR-6-112116	2
chr21	39395592	39395609	MajorDMR-6-112117	2
chr21	39437177	39437801	MajorDMR-6-112118	3
chr21	39462887	39463097	MajorDMR-6-112119	5
chr21	39464695	39466347	MajorDMR-6-112120	13
chr21	39467447	39467700	MajorDMR-6-112121	5
chr21	39483645	39484138	MajorDMR-6-112122	3
chr21	39492116	39492469	MajorDMR-6-112123	6
chr21	39502994	39503265	MajorDMR-6-112124	3
chr21	39516542	39516561	MajorDMR-6-112125	2
chr21	39538479	39538597	MajorDMR-6-112126	3
chr21	39565791	39565919	MajorDMR-6-112127	3
chr21	39585048	39587519	MajorDMR-6-112128	14
chr21	39607057	39607097	MajorDMR-6-112129	2
chr21	39649482	39649548	MajorDMR-6-112130	4
chr21	39660531	39660776	MajorDMR-6-112131	3
chr21	39666161	39666343	MajorDMR-6-112132	3
chr21	39668555	39668571	MajorDMR-6-112133	2
chr21	39694623	39694705	MajorDMR-6-112134	3
chr21	39695598	39695802	MajorDMR-6-112135	2
chr21	39699521	39699539	MajorDMR-6-112136	4
chr21	39711050	39711264	MajorDMR-6-112137	3
chr21	39791548	39791980	MajorDMR-6-112138	2
chr21	39809579	39809751	MajorDMR-6-112139	5
chr21	39815826	39816095	MajorDMR-6-112140	8
chr21	39816821	39817023	MajorDMR-6-112141	4
chr21	39820148	39821351	MajorDMR-6-112142	7
chr21	39823806	39823948	MajorDMR-6-112143	3
chr21	39841182	39841243	MajorDMR-6-112144	3
chr21	39850700	39850917	MajorDMR-6-112145	4
chr21	39869283	39869415	MajorDMR-6-112146	3
chr21	39877403	39877417	MajorDMR-6-112147	2
chr21	39877998	39878379	MajorDMR-6-112148	5
chr21	39897538	39897590	MajorDMR-6-112149	3
chr21	39903444	39903803	MajorDMR-6-112150	6
chr21	39904347	39904464	MajorDMR-6-112151	2
chr21	39909553	39910014	MajorDMR-6-112152	4
chr21	39911498	39911503	MajorDMR-6-112153	2
chr21	39918271	39918719	MajorDMR-6-112154	9
chr21	39926005	39926151	MajorDMR-6-112155	3
chr21	39939919	39939935	MajorDMR-6-112156	2
chr21	39961869	39961915	MajorDMR-6-112157	3
chr21	39969304	39969425	MajorDMR-6-112158	2
chr21	39976642	39977034	MajorDMR-6-112159	4
chr21	39984689	39985417	MajorDMR-6-112160	5
chr21	40003064	40003882	MajorDMR-6-112161	9
chr21	40012381	40012394	MajorDMR-6-112162	2
chr21	40017095	40017848	MajorDMR-6-112163	6
chr21	40018532	40018616	MajorDMR-6-112164	2
chr21	40020237	40020270	MajorDMR-6-112165	2
chr21	40061024	40061530	MajorDMR-6-112166	4
chr21	40071832	40071899	MajorDMR-6-112167	2
chr21	40073542	40073786	MajorDMR-6-112168	5
chr21	40075648	40076109	MajorDMR-6-112169	5
chr21	40085731	40086571	MajorDMR-6-112170	7
chr21	40090671	40090958	MajorDMR-6-112171	5
chr21	40095613	40096347	MajorDMR-6-112172	5
chr21	40101964	40102234	MajorDMR-6-112173	5
chr21	40105724	40105785	MajorDMR-6-112174	2
chr21	40108352	40108757	MajorDMR-6-112175	4
chr21	40109715	40109982	MajorDMR-6-112176	3
chr21	40119320	40119489	MajorDMR-6-112177	3
chr21	40128701	40128917	MajorDMR-6-112178	3
chr21	40138947	40141570	MajorDMR-6-112179	39
chr21	40145089	40145651	MajorDMR-6-112180	12
chr21	40172995	40173851	MajorDMR-6-112181	14
chr21	40174802	40176902	MajorDMR-6-112182	17
chr21	40180074	40180135	MajorDMR-6-112183	2
chr21	40182429	40183995	MajorDMR-6-112184	17
chr21	40184596	40184620	MajorDMR-6-112185	2
chr21	40185244	40185951	MajorDMR-6-112186	10
chr21	40186591	40189471	MajorDMR-6-112187	27
chr21	40191457	40196696	MajorDMR-6-112188	74
chr21	40197467	40197823	MajorDMR-6-112189	2
chr21	40210204	40212057	MajorDMR-6-112190	13
chr21	40215309	40216256	MajorDMR-6-112191	7
chr21	40243337	40243407	MajorDMR-6-112192	2
chr21	40275348	40276048	MajorDMR-6-112193	13
chr21	40282605	40282856	MajorDMR-6-112194	3
chr21	40286458	40287067	MajorDMR-6-112195	6
chr21	40289617	40290270	MajorDMR-6-112196	8
chr21	40310617	40310985	MajorDMR-6-112197	9
chr21	40314640	40315878	MajorDMR-6-112198	14
chr21	40316681	40316853	MajorDMR-6-112199	11
chr21	40317956	40318251	MajorDMR-6-112200	9
chr21	40324885	40325072	MajorDMR-6-112201	2
chr21	40326876	40329420	MajorDMR-6-112202	34
chr21	40330422	40331588	MajorDMR-6-112203	7
chr21	40333456	40334001	MajorDMR-6-112204	10
chr21	40336332	40337125	MajorDMR-6-112205	14
chr21	40350474	40350891	MajorDMR-6-112206	2
chr21	40361479	40362768	MajorDMR-6-112207	23
chr21	40376430	40376476	MajorDMR-6-112208	2
chr21	40378424	40379209	MajorDMR-6-112209	4
chr21	40394379	40394552	MajorDMR-6-112210	2
chr21	40422682	40422697	MajorDMR-6-112211	2
chr21	40425740	40425865	MajorDMR-6-112212	2
chr21	40427208	40427857	MajorDMR-6-112213	6
chr21	40433248	40433896	MajorDMR-6-112214	11
chr21	40451445	40451794	MajorDMR-6-112215	7
chr21	40454371	40454612	MajorDMR-6-112216	7
chr21	40455818	40456234	MajorDMR-6-112217	6
chr21	40457914	40458372	MajorDMR-6-112218	4
chr21	40460393	40461057	MajorDMR-6-112219	13
chr21	40478640	40478914	MajorDMR-6-112220	12
chr21	40479697	40480081	MajorDMR-6-112221	12
chr21	40482813	40484958	MajorDMR-6-112222	15
chr21	40485598	40485809	MajorDMR-6-112223	3
chr21	40492808	40492859	MajorDMR-6-112224	2
chr21	40496477	40497029	MajorDMR-6-112225	9
chr21	40510553	40510739	MajorDMR-6-112226	2
chr21	40531305	40531579	MajorDMR-6-112227	3
chr21	40547661	40548066	MajorDMR-6-112228	8
chr21	40550485	40550522	MajorDMR-6-112229	3
chr21	40553737	40554322	MajorDMR-6-112230	7
chr21	40558195	40558531	MajorDMR-6-112231	2
chr21	40559089	40560122	MajorDMR-6-112232	7
chr21	40560658	40560851	MajorDMR-6-112233	2
chr21	40568277	40568295	MajorDMR-6-112234	2
chr21	40570911	40571547	MajorDMR-6-112235	8
chr21	40581259	40582012	MajorDMR-6-112236	5
chr21	40582822	40583158	MajorDMR-6-112237	2
chr21	40586027	40586585	MajorDMR-6-112238	4
chr21	40588367	40588430	MajorDMR-6-112239	2
chr21	40600466	40600972	MajorDMR-6-112240	3
chr21	40623559	40624171	MajorDMR-6-112241	5
chr21	40626956	40627063	MajorDMR-6-112242	4
chr21	40637732	40637995	MajorDMR-6-112243	3
chr21	40649527	40649559	MajorDMR-6-112244	2
chr21	40667401	40667458	MajorDMR-6-112245	2
chr21	40681666	40681746	MajorDMR-6-112246	3
chr21	40683239	40683520	MajorDMR-6-112247	8
chr21	40688876	40689336	MajorDMR-6-112248	4
chr21	40708057	40708588	MajorDMR-6-112249	4
chr21	40723877	40724184	MajorDMR-6-112250	3
chr21	40761993	40762224	MajorDMR-6-112251	4
chr21	40816080	40816180	MajorDMR-6-112252	2
chr21	40824195	40824458	MajorDMR-6-112253	3
chr21	40876364	40876414	MajorDMR-6-112254	3
chr21	40877286	40877497	MajorDMR-6-112255	3
chr21	40885850	40886197	MajorDMR-6-112256	3
chr21	40902478	40902675	MajorDMR-6-112257	3
chr21	40939629	40939717	MajorDMR-6-112258	3
chr21	41002003	41002564	MajorDMR-6-112259	9
chr21	41014562	41014858	MajorDMR-6-112260	4
chr21	41068021	41068062	MajorDMR-6-112261	2
chr21	41160265	41160274	MajorDMR-6-112262	2
chr21	41176077	41176356	MajorDMR-6-112263	2
chr21	41205833	41206266	MajorDMR-6-112264	2
chr21	41212581	41213045	MajorDMR-6-112265	15
chr21	41226469	41226691	MajorDMR-6-112266	6
chr21	41239743	41240192	MajorDMR-6-112267	11
chr21	41241928	41243182	MajorDMR-6-112268	18
chr21	41258883	41259054	MajorDMR-6-112269	4
chr21	41269437	41269492	MajorDMR-6-112270	3
chr21	41280369	41280591	MajorDMR-6-112271	3
chr21	41312022	41312296	MajorDMR-6-112272	4
chr21	41348787	41348977	MajorDMR-6-112273	5
chr21	41356696	41356866	MajorDMR-6-112274	2
chr21	41373272	41374391	MajorDMR-6-112275	9
chr21	41386849	41387015	MajorDMR-6-112276	3
chr21	41388570	41388989	MajorDMR-6-112277	2
chr21	41405381	41405430	MajorDMR-6-112278	2
chr21	41411854	41412020	MajorDMR-6-112279	4
chr21	41424388	41424737	MajorDMR-6-112280	4
chr21	41425426	41425466	MajorDMR-6-112281	2
chr21	41433794	41434272	MajorDMR-6-112282	8
chr21	41435261	41436304	MajorDMR-6-112283	10
chr21	41439938	41440212	MajorDMR-6-112284	4
chr21	41470763	41470830	MajorDMR-6-112285	2
chr21	41500948	41501157	MajorDMR-6-112286	3
chr21	41511952	41512188	MajorDMR-6-112287	8
chr21	41512747	41512862	MajorDMR-6-112288	3
chr21	41513925	41514109	MajorDMR-6-112289	2
chr21	41516710	41516807	MajorDMR-6-112290	7
chr21	41524181	41524700	MajorDMR-6-112291	7
chr21	41530495	41530515	MajorDMR-6-112292	2
chr21	41537266	41538521	MajorDMR-6-112293	13
chr21	41550021	41551825	MajorDMR-6-112294	32
chr21	41553676	41553810	MajorDMR-6-112295	3
chr21	41559806	41560540	MajorDMR-6-112296	5
chr21	41564459	41565413	MajorDMR-6-112297	5
chr21	41571575	41571686	MajorDMR-6-112298	3
chr21	41585521	41585567	MajorDMR-6-112299	2
chr21	41586186	41586474	MajorDMR-6-112300	2
chr21	41588146	41588423	MajorDMR-6-112301	2
chr21	41595268	41595458	MajorDMR-6-112302	2
chr21	41609908	41611392	MajorDMR-6-112303	14
chr21	41627312	41628516	MajorDMR-6-112304	7
chr21	41630838	41631174	MajorDMR-6-112305	5
chr21	41633039	41633440	MajorDMR-6-112306	3
chr21	41633977	41634123	MajorDMR-6-112307	2
chr21	41637395	41637472	MajorDMR-6-112308	2
chr21	41703631	41703670	MajorDMR-6-112309	2
chr21	41707884	41708116	MajorDMR-6-112310	4
chr21	41739881	41739993	MajorDMR-6-112311	2
chr21	41744820	41745160	MajorDMR-6-112312	3
chr21	41748136	41748691	MajorDMR-6-112313	5
chr21	41751156	41751380	MajorDMR-6-112314	5
chr21	41752647	41752766	MajorDMR-6-112315	8
chr21	41763212	41763332	MajorDMR-6-112316	3
chr21	41767834	41768317	MajorDMR-6-112317	10
chr21	41771448	41771759	MajorDMR-6-112318	5
chr21	41776156	41777064	MajorDMR-6-112319	6
chr21	41785973	41786171	MajorDMR-6-112320	3
chr21	41787025	41787276	MajorDMR-6-112321	4
chr21	41792119	41792284	MajorDMR-6-112322	4
chr21	41802754	41803000	MajorDMR-6-112323	8
chr21	41807919	41808613	MajorDMR-6-112324	3
chr21	41810579	41810811	MajorDMR-6-112325	3
chr21	41822133	41822226	MajorDMR-6-112326	2
chr21	41824318	41824407	MajorDMR-6-112327	4
chr21	41832832	41832899	MajorDMR-6-112328	2
chr21	41836698	41837294	MajorDMR-6-112329	8
chr21	41837799	41838763	MajorDMR-6-112330	4
chr21	41848752	41848824	MajorDMR-6-112331	2
chr21	41849340	41849425	MajorDMR-6-112332	2
chr21	41853308	41853588	MajorDMR-6-112333	4
chr21	41856582	41857199	MajorDMR-6-112334	5
chr21	41862907	41863373	MajorDMR-6-112335	5
chr21	41871445	41871489	MajorDMR-6-112336	2
chr21	41880027	41880160	MajorDMR-6-112337	2
chr21	41884069	41884462	MajorDMR-6-112338	2
chr21	41887072	41887098	MajorDMR-6-112339	2
chr21	41891125	41891793	MajorDMR-6-112340	5
chr21	41896860	41897136	MajorDMR-6-112341	2
chr21	41900485	41900615	MajorDMR-6-112342	2
chr21	41903868	41904032	MajorDMR-6-112343	2
chr21	41919737	41920377	MajorDMR-6-112344	21
chr21	41922279	41922771	MajorDMR-6-112345	3
chr21	41937836	41939125	MajorDMR-6-112346	8
chr21	41956362	41956478	MajorDMR-6-112347	6
chr21	41957557	41957596	MajorDMR-6-112348	2
chr21	41970127	41970495	MajorDMR-6-112349	5
chr21	41982348	41982444	MajorDMR-6-112350	4
chr21	41987424	41987972	MajorDMR-6-112351	4
chr21	41989537	41989936	MajorDMR-6-112352	4
chr21	41994704	41995112	MajorDMR-6-112353	3
chr21	41995729	41996344	MajorDMR-6-112354	3
chr21	41998816	41999729	MajorDMR-6-112355	10
chr21	42003222	42003418	MajorDMR-6-112356	2
chr21	42006060	42008763	MajorDMR-6-112357	22
chr21	42016679	42016982	MajorDMR-6-112358	3
chr21	42018862	42019151	MajorDMR-6-112359	2
chr21	42020300	42020331	MajorDMR-6-112360	3
chr21	42028194	42028705	MajorDMR-6-112361	7
chr21	42032553	42032754	MajorDMR-6-112362	2
chr21	42043562	42043898	MajorDMR-6-112363	3
chr21	42056282	42057256	MajorDMR-6-112364	6
chr21	42058970	42059129	MajorDMR-6-112365	2
chr21	42063917	42063931	MajorDMR-6-112366	2
chr21	42079074	42079141	MajorDMR-6-112367	2
chr21	42102007	42103021	MajorDMR-6-112368	11
chr21	42104747	42104897	MajorDMR-6-112369	2
chr21	42117637	42117833	MajorDMR-6-112370	2
chr21	42121539	42121819	MajorDMR-6-112371	4
chr21	42127947	42128159	MajorDMR-6-112372	3
chr21	42137292	42137354	MajorDMR-6-112373	2
chr21	42146366	42146696	MajorDMR-6-112374	3
chr21	42152956	42153096	MajorDMR-6-112375	2
chr21	42164524	42164729	MajorDMR-6-112376	2
chr21	42170002	42170138	MajorDMR-6-112377	2
chr21	42181242	42182182	MajorDMR-6-112378	12
chr21	42189122	42191203	MajorDMR-6-112379	24
chr21	42192946	42193315	MajorDMR-6-112380	2
chr21	42196597	42196634	MajorDMR-6-112381	3
chr21	42198495	42198648	MajorDMR-6-112382	4
chr21	42209507	42209520	MajorDMR-6-112383	2
chr21	42211963	42212778	MajorDMR-6-112384	7
chr21	42214817	42214883	MajorDMR-6-112385	2
chr21	42232030	42232621	MajorDMR-6-112386	5
chr21	42262614	42262783	MajorDMR-6-112387	3
chr21	42296545	42296555	MajorDMR-6-112388	2
chr21	42324023	42324533	MajorDMR-6-112389	3
chr21	42325311	42326752	MajorDMR-6-112390	7
chr21	42383027	42384133	MajorDMR-6-112391	18
chr21	42395777	42396911	MajorDMR-6-112392	10
chr21	42403245	42404054	MajorDMR-6-112393	5
chr21	42422705	42423551	MajorDMR-6-112394	4
chr21	42426305	42426455	MajorDMR-6-112395	4
chr21	42435794	42436004	MajorDMR-6-112396	3
chr21	42445565	42446829	MajorDMR-6-112397	17
chr21	42468545	42468700	MajorDMR-6-112398	2
chr21	42471376	42471446	MajorDMR-6-112399	2
chr21	42490903	42491086	MajorDMR-6-112400	3
chr21	42493126	42494042	MajorDMR-6-112401	14
chr21	42495977	42498367	MajorDMR-6-112402	17
chr21	42500456	42500509	MajorDMR-6-112403	3
chr21	42501892	42502071	MajorDMR-6-112404	3
chr21	42502721	42502844	MajorDMR-6-112405	2
chr21	42506294	42507393	MajorDMR-6-112406	13
chr21	42515357	42515560	MajorDMR-6-112407	4
chr21	42516426	42516691	MajorDMR-6-112408	8
chr21	42534135	42534944	MajorDMR-6-112409	13
chr21	42535467	42536526	MajorDMR-6-112410	5
chr21	42537293	42537349	MajorDMR-6-112411	3
chr21	42538110	42538608	MajorDMR-6-112412	5
chr21	42541645	42543489	MajorDMR-6-112413	20
chr21	42547342	42547888	MajorDMR-6-112414	4
chr21	42549622	42550091	MajorDMR-6-112415	5
chr21	42552867	42552912	MajorDMR-6-112416	2
chr21	42556831	42557166	MajorDMR-6-112417	5
chr21	42568172	42569402	MajorDMR-6-112418	9
chr21	42570027	42570773	MajorDMR-6-112419	9
chr21	42571514	42571741	MajorDMR-6-112420	6
chr21	42579402	42579800	MajorDMR-6-112421	4
chr21	42580938	42581426	MajorDMR-6-112422	4
chr21	42582278	42582555	MajorDMR-6-112423	12
chr21	42583125	42583619	MajorDMR-6-112424	8
chr21	42584587	42586605	MajorDMR-6-112425	20
chr21	42587970	42590163	MajorDMR-6-112426	40
chr21	42592787	42593648	MajorDMR-6-112427	5
chr21	42599662	42599777	MajorDMR-6-112428	4
chr21	42601212	42601642	MajorDMR-6-112429	2
chr21	42606841	42607246	MajorDMR-6-112430	3
chr21	42612424	42614496	MajorDMR-6-112431	37
chr21	42618872	42620194	MajorDMR-6-112432	57
chr21	42621362	42621376	MajorDMR-6-112433	2
chr21	42622519	42625391	MajorDMR-6-112434	55
chr21	42629521	42630040	MajorDMR-6-112435	12
chr21	42638200	42641798	MajorDMR-6-112436	32
chr21	42649143	42650314	MajorDMR-6-112437	8
chr21	42652286	42654096	MajorDMR-6-112438	17
chr21	42698222	42698252	MajorDMR-6-112439	2
chr21	42717638	42718494	MajorDMR-6-112440	15
chr21	42720475	42721825	MajorDMR-6-112441	17
chr21	42738716	42740421	MajorDMR-6-112442	28
chr21	42742415	42742835	MajorDMR-6-112443	7
chr21	42755897	42755965	MajorDMR-6-112444	3
chr21	42778674	42778798	MajorDMR-6-112445	2
chr21	42829469	42829526	MajorDMR-6-112446	2
chr21	42839263	42840111	MajorDMR-6-112447	7
chr21	42840983	42841139	MajorDMR-6-112448	3
chr21	42873762	42874224	MajorDMR-6-112449	10
chr21	42876319	42876412	MajorDMR-6-112450	3
chr21	42936858	42937038	MajorDMR-6-112451	6
chr21	42940229	42940428	MajorDMR-6-112452	5
chr21	43034782	43035017	MajorDMR-6-112453	6
chr21	43035528	43035743	MajorDMR-6-112454	2
chr21	43036815	43037240	MajorDMR-6-112455	5
chr21	43039437	43039617	MajorDMR-6-112456	3
chr21	43050494	43050513	MajorDMR-6-112457	2
chr21	43051458	43052045	MajorDMR-6-112458	6
chr21	43057243	43057630	MajorDMR-6-112459	3
chr21	43060781	43060827	MajorDMR-6-112460	2
chr21	43062035	43062374	MajorDMR-6-112461	10
chr21	43071659	43071683	MajorDMR-6-112462	2
chr21	43100295	43100423	MajorDMR-6-112463	3
chr21	43104556	43105149	MajorDMR-6-112464	8
chr21	43111036	43112964	MajorDMR-6-112465	29
chr21	43126675	43126906	MajorDMR-6-112466	2
chr21	43129255	43129809	MajorDMR-6-112467	8
chr21	43138142	43138486	MajorDMR-6-112468	6
chr21	43141231	43141928	MajorDMR-6-112469	6
chr21	43142928	43143041	MajorDMR-6-112470	5
chr21	43153209	43153380	MajorDMR-6-112471	2
chr21	43162528	43163105	MajorDMR-6-112472	20
chr21	43164648	43164895	MajorDMR-6-112473	8
chr21	43173314	43173571	MajorDMR-6-112474	2
chr21	43256223	43256560	MajorDMR-6-112475	14
chr21	43257657	43257679	MajorDMR-6-112476	2
chr21	43266050	43266192	MajorDMR-6-112477	5
chr21	43282812	43283992	MajorDMR-6-112478	17
chr21	43293001	43293646	MajorDMR-6-112479	20
chr21	43294903	43295056	MajorDMR-6-112480	6
chr21	43295681	43295933	MajorDMR-6-112481	8
chr21	43300228	43300300	MajorDMR-6-112482	2
chr21	43367920	43368062	MajorDMR-6-112483	5
chr21	43374649	43374689	MajorDMR-6-112484	3
chr21	43377092	43378518	MajorDMR-6-112485	10
chr21	43414047	43414081	MajorDMR-6-112486	3
chr21	43422524	43423529	MajorDMR-6-112487	20
chr21	43444133	43444415	MajorDMR-6-112488	3
chr21	43446685	43446801	MajorDMR-6-112489	2
chr21	43447309	43448774	MajorDMR-6-112490	11
chr21	43459202	43459390	MajorDMR-6-112491	4
chr21	43460622	43460760	MajorDMR-6-112492	4
chr21	43468083	43468427	MajorDMR-6-112493	2
chr21	43499908	43500755	MajorDMR-6-112494	22
chr21	43513982	43514281	MajorDMR-6-112495	6
chr21	43516429	43519471	MajorDMR-6-112496	22
chr21	43522762	43523318	MajorDMR-6-112497	3
chr21	43527539	43529262	MajorDMR-6-112498	21
chr21	43532118	43532288	MajorDMR-6-112499	5
chr21	43533096	43533245	MajorDMR-6-112500	2
chr21	43534074	43534436	MajorDMR-6-112501	11
chr21	43537005	43537043	MajorDMR-6-112502	2
chr21	43542033	43542312	MajorDMR-6-112503	5
chr21	43572390	43572630	MajorDMR-6-112504	4
chr21	43575250	43575467	MajorDMR-6-112505	5
chr21	43581990	43583063	MajorDMR-6-112506	8
chr21	43593924	43593949	MajorDMR-6-112507	2
chr21	43596690	43596950	MajorDMR-6-112508	8
chr21	43606703	43606850	MajorDMR-6-112509	2
chr21	43608248	43608619	MajorDMR-6-112510	8
chr21	43621902	43621964	MajorDMR-6-112511	3
chr21	43622571	43623722	MajorDMR-6-112512	11
chr21	43658577	43658934	MajorDMR-6-112513	4
chr21	43697393	43697514	MajorDMR-6-112514	3
chr21	43714824	43715157	MajorDMR-6-112515	9
chr21	43719201	43720195	MajorDMR-6-112516	7
chr21	43725875	43725883	MajorDMR-6-112517	2
chr21	43739546	43739765	MajorDMR-6-112518	8
chr21	43758354	43758627	MajorDMR-6-112519	9
chr21	43781981	43782997	MajorDMR-6-112520	15
chr21	43796463	43796581	MajorDMR-6-112521	2
chr21	43818974	43819419	MajorDMR-6-112522	2
chr21	43820654	43821556	MajorDMR-6-112523	7
chr21	43833652	43833873	MajorDMR-6-112524	4
chr21	43835233	43835906	MajorDMR-6-112525	21
chr21	43852115	43852576	MajorDMR-6-112526	4
chr21	43862368	43862592	MajorDMR-6-112527	5
chr21	43870250	43870395	MajorDMR-6-112528	2
chr21	43876621	43877426	MajorDMR-6-112529	10
chr21	43898220	43899997	MajorDMR-6-112530	22
chr21	43911563	43911897	MajorDMR-6-112531	2
chr21	43912460	43912840	MajorDMR-6-112532	5
chr21	43949747	43950957	MajorDMR-6-112533	19
chr21	43951680	43952366	MajorDMR-6-112534	11
chr21	43957206	43957839	MajorDMR-6-112535	5
chr21	43974472	43974559	MajorDMR-6-112536	3
chr21	43980043	43980105	MajorDMR-6-112537	2
chr21	44001814	44002494	MajorDMR-6-112538	18
chr21	44005293	44005893	MajorDMR-6-112539	8
chr21	44014108	44016420	MajorDMR-6-112540	40
chr21	44042012	44042220	MajorDMR-6-112541	8
chr21	44047595	44048404	MajorDMR-6-112542	12
chr21	44053459	44053787	MajorDMR-6-112543	7
chr21	44057227	44057324	MajorDMR-6-112544	3
chr21	44058258	44058735	MajorDMR-6-112545	13
chr21	44061021	44061231	MajorDMR-6-112546	3
chr21	44062000	44063092	MajorDMR-6-112547	11
chr21	44069975	44070431	MajorDMR-6-112548	5
chr21	44071702	44072367	MajorDMR-6-112549	5
chr21	44089155	44089182	MajorDMR-6-112550	2
chr21	44093084	44093504	MajorDMR-6-112551	10
chr21	44102926	44103139	MajorDMR-6-112552	3
chr21	44104193	44104259	MajorDMR-6-112553	4
chr21	44104814	44106246	MajorDMR-6-112554	57
chr21	44107460	44108342	MajorDMR-6-112555	22
chr21	44161744	44162465	MajorDMR-6-112556	11
chr21	44166073	44166242	MajorDMR-6-112557	3
chr21	44179231	44179640	MajorDMR-6-112558	10
chr21	44180891	44181126	MajorDMR-6-112559	8
chr21	44199954	44200076	MajorDMR-6-112560	6
chr21	44200759	44201166	MajorDMR-6-112561	6
chr21	44237651	44238228	MajorDMR-6-112562	6
chr21	44251195	44251810	MajorDMR-6-112563	7
chr21	44255217	44255264	MajorDMR-6-112564	2
chr21	44264905	44265228	MajorDMR-6-112565	2
chr21	44269558	44269831	MajorDMR-6-112566	3
chr21	44283759	44283910	MajorDMR-6-112567	3
chr21	44284670	44284829	MajorDMR-6-112568	5
chr21	44285972	44287180	MajorDMR-6-112569	19
chr21	44290408	44290448	MajorDMR-6-112570	2
chr21	44319221	44319299	MajorDMR-6-112571	2
chr21	44325769	44327036	MajorDMR-6-112572	41
chr21	44329530	44329548	MajorDMR-6-112573	2
chr21	44333835	44334777	MajorDMR-6-112574	18
chr21	44340528	44341064	MajorDMR-6-112575	5
chr21	44358076	44358794	MajorDMR-6-112576	18
chr21	44359431	44359673	MajorDMR-6-112577	2
chr21	44381690	44381732	MajorDMR-6-112578	2
chr21	44383080	44385408	MajorDMR-6-112579	32
chr21	44393735	44393835	MajorDMR-6-112580	4
chr21	44411353	44411603	MajorDMR-6-112581	6
chr21	44417033	44417188	MajorDMR-6-112582	2
chr21	44417863	44418380	MajorDMR-6-112583	4
chr21	44421202	44422026	MajorDMR-6-112584	11
chr21	44432719	44432882	MajorDMR-6-112585	2
chr21	44456323	44456747	MajorDMR-6-112586	10
chr21	44463465	44464096	MajorDMR-6-112587	21
chr21	44465126	44465303	MajorDMR-6-112588	5
chr21	44466178	44467523	MajorDMR-6-112589	20
chr21	44484245	44485019	MajorDMR-6-112590	21
chr21	44490475	44490530	MajorDMR-6-112591	2
chr21	44492398	44493999	MajorDMR-6-112592	39
chr21	44497146	44497272	MajorDMR-6-112593	3
chr21	44500373	44500934	MajorDMR-6-112594	12
chr21	44502693	44502838	MajorDMR-6-112595	6
chr21	44511815	44512008	MajorDMR-6-112596	4
chr21	44530532	44530674	MajorDMR-6-112597	3
chr21	44550402	44550576	MajorDMR-6-112598	3
chr21	44579906	44579947	MajorDMR-6-112599	2
chr21	44580605	44580830	MajorDMR-6-112600	6
chr21	44582355	44582430	MajorDMR-6-112601	4
chr21	44583375	44583409	MajorDMR-6-112602	2
chr21	44584151	44584654	MajorDMR-6-112603	5
chr21	44593799	44593808	MajorDMR-6-112604	2
chr21	44595563	44595861	MajorDMR-6-112605	6
chr21	44599654	44599804	MajorDMR-6-112606	3
chr21	44686596	44686699	MajorDMR-6-112607	2
chr21	44698750	44699039	MajorDMR-6-112608	8
chr21	44701008	44701236	MajorDMR-6-112609	3
chr21	44712672	44712715	MajorDMR-6-112610	2
chr21	44714057	44714833	MajorDMR-6-112611	13
chr21	44718399	44718639	MajorDMR-6-112612	5
chr21	44720965	44721212	MajorDMR-6-112613	5
chr21	44737356	44737857	MajorDMR-6-112614	15
chr21	44752202	44753939	MajorDMR-6-112615	41
chr21	44759043	44759290	MajorDMR-6-112616	5
chr21	44760694	44760889	MajorDMR-6-112617	9
chr21	44775177	44775426	MajorDMR-6-112618	15
chr21	44779818	44779835	MajorDMR-6-112619	2
chr21	44789310	44789592	MajorDMR-6-112620	4
chr21	44802397	44802537	MajorDMR-6-112621	2
chr21	44803744	44803886	MajorDMR-6-112622	4
chr21	44804694	44804890	MajorDMR-6-112623	3
chr21	44805660	44806013	MajorDMR-6-112624	11
chr21	44806897	44808082	MajorDMR-6-112625	24
chr21	44810336	44810464	MajorDMR-6-112626	3
chr21	44820772	44821602	MajorDMR-6-112627	26
chr21	44844053	44844786	MajorDMR-6-112628	8
chr21	44845341	44845376	MajorDMR-6-112629	2
chr21	44847950	44848361	MajorDMR-6-112630	3
chr21	44851317	44851558	MajorDMR-6-112631	10
chr21	44859268	44859327	MajorDMR-6-112632	2
chr21	44863494	44864950	MajorDMR-6-112633	26
chr21	44868570	44872054	MajorDMR-6-112634	108
chr21	44875038	44875750	MajorDMR-6-112635	8
chr21	44876311	44877226	MajorDMR-6-112636	29
chr21	44883124	44884094	MajorDMR-6-112637	16
chr21	44913519	44913537	MajorDMR-6-112638	2
chr21	44914425	44914930	MajorDMR-6-112639	8
chr21	44928065	44928126	MajorDMR-6-112640	3
chr21	44930749	44931553	MajorDMR-6-112641	7
chr21	44947604	44948340	MajorDMR-6-112642	5
chr21	44989858	44990488	MajorDMR-6-112643	5
chr21	44994790	44995820	MajorDMR-6-112644	18
chr21	45022202	45022220	MajorDMR-6-112645	2
chr21	45025693	45026142	MajorDMR-6-112646	15
chr21	45063982	45065293	MajorDMR-6-112647	13
chr21	45065815	45065997	MajorDMR-6-112648	4
chr21	45089370	45089461	MajorDMR-6-112649	2
chr21	45090531	45091013	MajorDMR-6-112650	7
chr21	45113677	45113878	MajorDMR-6-112651	3
chr21	45115804	45116138	MajorDMR-6-112652	7
chr21	45119509	45121047	MajorDMR-6-112653	12
chr21	45144528	45145553	MajorDMR-6-112654	21
chr21	45146213	45147071	MajorDMR-6-112655	8
chr21	45149397	45149612	MajorDMR-6-112656	13
chr21	45150257	45150373	MajorDMR-6-112657	4
chr21	45151115	45151560	MajorDMR-6-112658	2
chr21	45152783	45153010	MajorDMR-6-112659	5
chr21	45153920	45154198	MajorDMR-6-112660	15
chr21	45156473	45156939	MajorDMR-6-112661	3
chr21	45163120	45163356	MajorDMR-6-112662	5
chr21	45165430	45166101	MajorDMR-6-112663	8
chr21	45169173	45169395	MajorDMR-6-112664	3
chr21	45170465	45171228	MajorDMR-6-112665	10
chr21	45175716	45176303	MajorDMR-6-112666	8
chr21	45177420	45177727	MajorDMR-6-112667	5
chr21	45178857	45178879	MajorDMR-6-112668	2
chr21	45185121	45185183	MajorDMR-6-112669	4
chr21	45192007	45192071	MajorDMR-6-112670	2
chr21	45195289	45195420	MajorDMR-6-112671	4
chr21	45208740	45208745	MajorDMR-6-112672	2
chr21	45210507	45210532	MajorDMR-6-112673	2
chr21	45212439	45212827	MajorDMR-6-112674	8
chr21	45217597	45217767	MajorDMR-6-112675	6
chr21	45223712	45224354	MajorDMR-6-112676	25
chr21	45228687	45229397	MajorDMR-6-112677	25
chr21	45229945	45230189	MajorDMR-6-112678	8
chr21	45231555	45231609	MajorDMR-6-112679	3
chr21	45234149	45234435	MajorDMR-6-112680	8
chr21	45237402	45237761	MajorDMR-6-112681	15
chr21	45244228	45245456	MajorDMR-6-112682	10
chr21	45246979	45247340	MajorDMR-6-112683	10
chr21	45249459	45250022	MajorDMR-6-112684	19
chr21	45251257	45251817	MajorDMR-6-112685	17
chr21	45254444	45254676	MajorDMR-6-112686	11
chr21	45258330	45259949	MajorDMR-6-112687	31
chr21	45283491	45283937	MajorDMR-6-112688	7
chr21	45289878	45290101	MajorDMR-6-112689	10
chr21	45299175	45300093	MajorDMR-6-112690	20
chr21	45300625	45300779	MajorDMR-6-112691	4
chr21	45301291	45301493	MajorDMR-6-112692	6
chr21	45310011	45310157	MajorDMR-6-112693	4
chr21	45313428	45313440	MajorDMR-6-112694	2
chr21	45314184	45314435	MajorDMR-6-112695	4
chr21	45329972	45330644	MajorDMR-6-112696	7
chr21	45342010	45342255	MajorDMR-6-112697	13
chr21	45344664	45344757	MajorDMR-6-112698	5
chr21	45348374	45348945	MajorDMR-6-112699	18
chr21	45354537	45354907	MajorDMR-6-112700	14
chr21	45356200	45356714	MajorDMR-6-112701	7
chr21	45357885	45358157	MajorDMR-6-112702	4
chr21	45366065	45366279	MajorDMR-6-112703	5
chr21	45370439	45371741	MajorDMR-6-112704	22
chr21	45377549	45378399	MajorDMR-6-112705	6
chr21	45379451	45380239	MajorDMR-6-112706	35
chr21	45381943	45382074	MajorDMR-6-112707	2
chr21	45383958	45384849	MajorDMR-6-112708	10
chr21	45385788	45386007	MajorDMR-6-112709	6
chr21	45395738	45395830	MajorDMR-6-112710	2
chr21	45400134	45400491	MajorDMR-6-112711	6
chr21	45403738	45404798	MajorDMR-6-112712	27
chr21	45411626	45411922	MajorDMR-6-112713	15
chr21	45426296	45426990	MajorDMR-6-112714	12
chr21	45433859	45434314	MajorDMR-6-112715	7
chr21	45438556	45438754	MajorDMR-6-112716	4
chr21	45440131	45442502	MajorDMR-6-112717	16
chr21	45449942	45450509	MajorDMR-6-112718	12
chr21	45469040	45469390	MajorDMR-6-112719	2
chr21	45473960	45477094	MajorDMR-6-112720	26
chr21	45482407	45482956	MajorDMR-6-112721	6
chr21	45485379	45486119	MajorDMR-6-112722	5
chr21	45487171	45487565	MajorDMR-6-112723	4
chr21	45490777	45490802	MajorDMR-6-112724	2
chr21	45491486	45491806	MajorDMR-6-112725	9
chr21	45493380	45495114	MajorDMR-6-112726	23
chr21	45513972	45514081	MajorDMR-6-112727	3
chr21	45518548	45519380	MajorDMR-6-112728	11
chr21	45523522	45523891	MajorDMR-6-112729	17
chr21	45524615	45525127	MajorDMR-6-112730	7
chr21	45526564	45526730	MajorDMR-6-112731	4
chr21	45532001	45532157	MajorDMR-6-112732	3
chr21	45536074	45536997	MajorDMR-6-112733	34
chr21	45539256	45539897	MajorDMR-6-112734	8
chr21	45540990	45541184	MajorDMR-6-112735	5
chr21	45546492	45547155	MajorDMR-6-112736	14
chr21	45550364	45552784	MajorDMR-6-112737	42
chr21	45554382	45556396	MajorDMR-6-112738	31
chr21	45557272	45559351	MajorDMR-6-112739	10
chr21	45563266	45563832	MajorDMR-6-112740	18
chr21	45564377	45564790	MajorDMR-6-112741	3
chr21	45565526	45566435	MajorDMR-6-112742	33
chr21	45569283	45570354	MajorDMR-6-112743	11
chr21	45575414	45575704	MajorDMR-6-112744	16
chr21	45583027	45583365	MajorDMR-6-112745	9
chr21	45591775	45591930	MajorDMR-6-112746	6
chr21	45597083	45597934	MajorDMR-6-112747	23
chr21	45599098	45599159	MajorDMR-6-112748	3
chr21	45602882	45604236	MajorDMR-6-112749	15
chr21	45605033	45605043	MajorDMR-6-112750	2
chr21	45627128	45627148	MajorDMR-6-112751	2
chr21	45631674	45631855	MajorDMR-6-112752	3
chr21	45632416	45632449	MajorDMR-6-112753	3
chr21	45642178	45642434	MajorDMR-6-112754	8
chr21	45657260	45657643	MajorDMR-6-112755	8
chr21	45658585	45658826	MajorDMR-6-112756	8
chr21	45660093	45660116	MajorDMR-6-112757	2
chr21	45663288	45664131	MajorDMR-6-112758	16
chr21	45665976	45666011	MajorDMR-6-112759	2
chr21	45666988	45667088	MajorDMR-6-112760	2
chr21	45667805	45668404	MajorDMR-6-112761	22
chr21	45678849	45679400	MajorDMR-6-112762	22
chr21	45697545	45698256	MajorDMR-6-112763	15
chr21	45699216	45700148	MajorDMR-6-112764	13
chr21	45713808	45714228	MajorDMR-6-112765	2
chr21	45716007	45716441	MajorDMR-6-112766	4
chr21	45718062	45718819	MajorDMR-6-112767	5
chr21	45720933	45721232	MajorDMR-6-112768	9
chr21	45722020	45722368	MajorDMR-6-112769	4
chr21	45724379	45724471	MajorDMR-6-112770	4
chr21	45725140	45725245	MajorDMR-6-112771	5
chr21	45727196	45727587	MajorDMR-6-112772	3
chr21	45736394	45737199	MajorDMR-6-112773	15
chr21	45741255	45741405	MajorDMR-6-112774	2
chr21	45743242	45743315	MajorDMR-6-112775	5
chr21	45746585	45746857	MajorDMR-6-112776	14
chr21	45751603	45752598	MajorDMR-6-112777	28
chr21	45771070	45771272	MajorDMR-6-112778	5
chr21	45775380	45775954	MajorDMR-6-112779	9
chr21	45788565	45788717	MajorDMR-6-112780	6
chr21	45789342	45789380	MajorDMR-6-112781	5
chr21	45794193	45794654	MajorDMR-6-112782	10
chr21	45796926	45797028	MajorDMR-6-112783	2
chr21	45797800	45797810	MajorDMR-6-112784	2
chr21	45811692	45811710	MajorDMR-6-112785	2
chr21	45822319	45822354	MajorDMR-6-112786	2
chr21	45827091	45827656	MajorDMR-6-112787	13
chr21	45842815	45843111	MajorDMR-6-112788	2
chr21	45866783	45867191	MajorDMR-6-112789	7
chr21	45867847	45868460	MajorDMR-6-112790	4
chr21	45869054	45869347	MajorDMR-6-112791	4
chr21	45870457	45870957	MajorDMR-6-112792	9
chr21	45874176	45874297	MajorDMR-6-112793	3
chr21	45876300	45876319	MajorDMR-6-112794	2
chr21	45883331	45884137	MajorDMR-6-112795	12
chr21	45899463	45900029	MajorDMR-6-112796	6
chr21	45903908	45904104	MajorDMR-6-112797	5
chr21	45916484	45916820	MajorDMR-6-112798	2
chr21	45929214	45929529	MajorDMR-6-112799	8
chr21	45930742	45931925	MajorDMR-6-112800	15
chr21	45947798	45947913	MajorDMR-6-112801	5
chr21	45956469	45957500	MajorDMR-6-112802	6
chr21	45959379	45960026	MajorDMR-6-112803	7
chr21	45968441	45968493	MajorDMR-6-112804	2
chr21	45971247	45971522	MajorDMR-6-112805	7
chr21	45992919	45993853	MajorDMR-6-112806	14
chr21	45999752	46000733	MajorDMR-6-112807	13
chr21	46021182	46021967	MajorDMR-6-112808	5
chr21	46027547	46027624	MajorDMR-6-112809	2
chr21	46035591	46035678	MajorDMR-6-112810	3
chr21	46047314	46047518	MajorDMR-6-112811	7
chr21	46057317	46058109	MajorDMR-6-112812	22
chr21	46063737	46063757	MajorDMR-6-112813	2
chr21	46066748	46066823	MajorDMR-6-112814	4
chr21	46071075	46071344	MajorDMR-6-112815	7
chr21	46073371	46073578	MajorDMR-6-112816	3
chr21	46077976	46078068	MajorDMR-6-112817	9
chr21	46109838	46110285	MajorDMR-6-112818	7
chr21	46111224	46111323	MajorDMR-6-112819	2
chr21	46111836	46111999	MajorDMR-6-112820	2
chr21	46143698	46144294	MajorDMR-6-112821	9
chr21	46145922	46147012	MajorDMR-6-112822	24
chr21	46148789	46149404	MajorDMR-6-112823	18
chr21	46151247	46151354	MajorDMR-6-112824	4
chr21	46195842	46195978	MajorDMR-6-112825	2
chr21	46199791	46200242	MajorDMR-6-112826	4
chr21	46220131	46220638	MajorDMR-6-112827	4
chr21	46230680	46231144	MajorDMR-6-112828	7
chr21	46234383	46234592	MajorDMR-6-112829	2
chr21	46236770	46237135	MajorDMR-6-112830	10
chr21	46239015	46239602	MajorDMR-6-112831	14
chr21	46240994	46241446	MajorDMR-6-112832	3
chr21	46245961	46246288	MajorDMR-6-112833	2
chr21	46263058	46263248	MajorDMR-6-112834	3
chr21	46285772	46287946	MajorDMR-6-112835	46
chr21	46312259	46312408	MajorDMR-6-112836	5
chr21	46315090	46315424	MajorDMR-6-112837	2
chr21	46318182	46318985	MajorDMR-6-112838	23
chr21	46337102	46337165	MajorDMR-6-112839	6
chr21	46339499	46339607	MajorDMR-6-112840	5
chr21	46343565	46343841	MajorDMR-6-112841	6
chr21	46345223	46345230	MajorDMR-6-112842	2
chr21	46346274	46346624	MajorDMR-6-112843	9
chr21	46348277	46348692	MajorDMR-6-112844	8
chr21	46353018	46353559	MajorDMR-6-112845	15
chr21	46371590	46372240	MajorDMR-6-112846	13
chr21	46374855	46376482	MajorDMR-6-112847	46
chr21	46381998	46382863	MajorDMR-6-112848	13
chr21	46392659	46393018	MajorDMR-6-112849	4
chr21	46398752	46398772	MajorDMR-6-112850	3
chr21	46402769	46403369	MajorDMR-6-112851	9
chr21	46419189	46419194	MajorDMR-6-112852	2
chr21	46420814	46421336	MajorDMR-6-112853	16
chr21	46437675	46438202	MajorDMR-6-112854	16
chr21	46440592	46440628	MajorDMR-6-112855	3
chr21	46441411	46442889	MajorDMR-6-112856	26
chr21	46450449	46450842	MajorDMR-6-112857	6
chr21	46453484	46453630	MajorDMR-6-112858	5
chr21	46454155	46454307	MajorDMR-6-112859	6
chr21	46465483	46465864	MajorDMR-6-112860	4
chr21	46467348	46469211	MajorDMR-6-112861	17
chr21	46475154	46475834	MajorDMR-6-112862	10
chr21	46480671	46480815	MajorDMR-6-112863	2
chr21	46487784	46488477	MajorDMR-6-112864	6
chr21	46495792	46496511	MajorDMR-6-112865	10
chr21	46497572	46497577	MajorDMR-6-112866	2
chr21	46501120	46501207	MajorDMR-6-112867	2
chr21	46510744	46511222	MajorDMR-6-112868	5
chr21	46511748	46512094	MajorDMR-6-112869	2
chr21	46516546	46516856	MajorDMR-6-112870	10
chr21	46517805	46520236	MajorDMR-6-112871	32
chr21	46525503	46526394	MajorDMR-6-112872	10
chr21	46530179	46530374	MajorDMR-6-112873	4
chr21	46531430	46532244	MajorDMR-6-112874	8
chr21	46532823	46533078	MajorDMR-6-112875	4
chr21	46536192	46536242	MajorDMR-6-112876	4
chr21	46547903	46548437	MajorDMR-6-112877	7
chr21	46548960	46549707	MajorDMR-6-112878	17
chr21	46552827	46553126	MajorDMR-6-112879	9
chr21	46556338	46556439	MajorDMR-6-112880	2
chr21	46557465	46557521	MajorDMR-6-112881	3
chr21	46578500	46579420	MajorDMR-6-112882	17
chr21	46582118	46582442	MajorDMR-6-112883	8
chr21	46583850	46584436	MajorDMR-6-112884	9
chr21	46587643	46588017	MajorDMR-6-112885	4
chr21	46593029	46593138	MajorDMR-6-112886	3
chr21	46646849	46648117	MajorDMR-6-112887	23
chr21	46656891	46658031	MajorDMR-6-112888	11
chr21	46675064	46675734	MajorDMR-6-112889	20
chr21	46679167	46679615	MajorDMR-6-112890	9
chr21	46709747	46709856	MajorDMR-6-112891	2
chr21	46710898	46710993	MajorDMR-6-112892	3
chr21	46716004	46716168	MajorDMR-6-112893	5
chr21	46723004	46723374	MajorDMR-6-112894	17
chr21	46724150	46724482	MajorDMR-6-112895	2
chr21	46729045	46729597	MajorDMR-6-112896	15
chr21	46734996	46735522	MajorDMR-6-112897	4
chr21	46736728	46737933	MajorDMR-6-112898	9
chr21	46739944	46740171	MajorDMR-6-112899	7
chr21	46752113	46752170	MajorDMR-6-112900	2
chr21	46760115	46760287	MajorDMR-6-112901	3
chr21	46783942	46784257	MajorDMR-6-112902	4
chr21	46784772	46785049	MajorDMR-6-112903	16
chr21	46792361	46792726	MajorDMR-6-112904	4
chr21	46806642	46806862	MajorDMR-6-112905	8
chr21	46809603	46809981	MajorDMR-6-112906	5
chr21	46816161	46816220	MajorDMR-6-112907	2
chr21	46829671	46830700	MajorDMR-6-112908	40
chr21	46831450	46831779	MajorDMR-6-112909	2
chr21	46833373	46833598	MajorDMR-6-112910	10
chr21	46862898	46863071	MajorDMR-6-112911	7
chr21	46865647	46865866	MajorDMR-6-112912	2
chr21	46866924	46867032	MajorDMR-6-112913	3
chr21	46873445	46874492	MajorDMR-6-112914	22
chr21	46875193	46876062	MajorDMR-6-112915	14
chr21	46877823	46877837	MajorDMR-6-112916	2
chr21	46885454	46885541	MajorDMR-6-112917	3
chr21	46890646	46891524	MajorDMR-6-112918	23
chr21	46898056	46898544	MajorDMR-6-112919	2
chr21	46903288	46903529	MajorDMR-6-112920	2
chr21	46926740	46926748	MajorDMR-6-112921	2
chr21	46938494	46938549	MajorDMR-6-112922	2
chr21	46952822	46952840	MajorDMR-6-112923	2
chr21	46956227	46956332	MajorDMR-6-112924	3
chr21	46957239	46957750	MajorDMR-6-112925	36
chr21	46960824	46961133	MajorDMR-6-112926	7
chr21	46964119	46964446	MajorDMR-6-112927	6
chr21	46971381	46971526	MajorDMR-6-112928	4
chr21	46982734	46982834	MajorDMR-6-112929	2
chr21	46986847	46986881	MajorDMR-6-112930	2
chr21	46998318	46998718	MajorDMR-6-112931	9
chr21	47026915	47027364	MajorDMR-6-112932	18
chr21	47031791	47032545	MajorDMR-6-112933	27
chr21	47036462	47036733	MajorDMR-6-112934	8
chr21	47054590	47054883	MajorDMR-6-112935	6
chr21	47075087	47075202	MajorDMR-6-112936	2
chr21	47143879	47145496	MajorDMR-6-112937	22
chr21	47167102	47168635	MajorDMR-6-112938	18
chr21	47170998	47171329	MajorDMR-6-112939	6
chr21	47177046	47177078	MajorDMR-6-112940	3
chr21	47187222	47187274	MajorDMR-6-112941	2
chr21	47187971	47188368	MajorDMR-6-112942	10
chr21	47189645	47189771	MajorDMR-6-112943	6
chr21	47201796	47202110	MajorDMR-6-112944	5
chr21	47232183	47232332	MajorDMR-6-112945	3
chr21	47238250	47239357	MajorDMR-6-112946	19
chr21	47240105	47240326	MajorDMR-6-112947	4
chr21	47287753	47288004	MajorDMR-6-112948	11
chr21	47291891	47292447	MajorDMR-6-112949	7
chr21	47314352	47315187	MajorDMR-6-112950	9
chr21	47319080	47319438	MajorDMR-6-112951	4
chr21	47329980	47330752	MajorDMR-6-112952	7
chr21	47346726	47346741	MajorDMR-6-112953	2
chr21	47366636	47366665	MajorDMR-6-112954	2
chr21	47369155	47370302	MajorDMR-6-112955	37
chr21	47394457	47395684	MajorDMR-6-112956	23
chr21	47396819	47397281	MajorDMR-6-112957	4
chr21	47398595	47400283	MajorDMR-6-112958	24
chr21	47407076	47407363	MajorDMR-6-112959	5
chr21	47418318	47418456	MajorDMR-6-112960	6
chr21	47428130	47428536	MajorDMR-6-112961	15
chr21	47456314	47456530	MajorDMR-6-112962	16
chr21	47458471	47459135	MajorDMR-6-112963	16
chr21	47468897	47469472	MajorDMR-6-112964	12
chr21	47472939	47474153	MajorDMR-6-112965	21
chr21	47476355	47477615	MajorDMR-6-112966	30
chr21	47499318	47500029	MajorDMR-6-112967	11
chr21	47520557	47520596	MajorDMR-6-112968	2
chr21	47542000	47542998	MajorDMR-6-112969	24
chr21	47543974	47544019	MajorDMR-6-112970	2
chr21	47554743	47555068	MajorDMR-6-112971	5
chr21	47555846	47555879	MajorDMR-6-112972	3
chr21	47586308	47586458	MajorDMR-6-112973	4
chr21	47588549	47589115	MajorDMR-6-112974	8
chr21	47592209	47592345	MajorDMR-6-112975	2
chr21	47597531	47597610	MajorDMR-6-112976	3
chr21	47603429	47603467	MajorDMR-6-112977	2
chr21	47609145	47609258	MajorDMR-6-112978	2
chr21	47622880	47625338	MajorDMR-6-112979	32
chr21	47637141	47637661	MajorDMR-6-112980	5
chr21	47642052	47642160	MajorDMR-6-112981	3
chr21	47644921	47646042	MajorDMR-6-112982	17
chr21	47646603	47646784	MajorDMR-6-112983	2
chr21	47647314	47647644	MajorDMR-6-112984	3
chr21	47649800	47650089	MajorDMR-6-112985	2
chr21	47650607	47650652	MajorDMR-6-112986	2
chr21	47657499	47657843	MajorDMR-6-112987	2
chr21	47662715	47662959	MajorDMR-6-112988	3
chr21	47672275	47672779	MajorDMR-6-112989	4
chr21	47673453	47673879	MajorDMR-6-112990	5
chr21	47686103	47686491	MajorDMR-6-112991	10
chr21	47700614	47701478	MajorDMR-6-112992	6
chr21	47716053	47716475	MajorDMR-6-112993	9
chr21	47752269	47752470	MajorDMR-6-112994	3
chr21	47752992	47755497	MajorDMR-6-112995	36
chr21	47759986	47762008	MajorDMR-6-112996	25
chr21	47765824	47765917	MajorDMR-6-112997	3
chr21	47774899	47775637	MajorDMR-6-112998	13
chr21	47776154	47777330	MajorDMR-6-112999	18
chr21	47778091	47778115	MajorDMR-6-113000	2
chr21	47779442	47779551	MajorDMR-6-113001	4
chr21	47781439	47781623	MajorDMR-6-113002	4
chr21	47783579	47783954	MajorDMR-6-113003	13
chr21	47788800	47788949	MajorDMR-6-113004	3
chr21	47789620	47790272	MajorDMR-6-113005	10
chr21	47806073	47806227	MajorDMR-6-113006	4
chr21	47808444	47809977	MajorDMR-6-113007	49
chr21	47811145	47811250	MajorDMR-6-113008	6
chr21	47811771	47813520	MajorDMR-6-113009	43
chr21	47816920	47818432	MajorDMR-6-113010	28
chr21	47819614	47819846	MajorDMR-6-113011	5
chr21	47822891	47824128	MajorDMR-6-113012	78
chr21	47828215	47828460	MajorDMR-6-113013	6
chr21	47832294	47832881	MajorDMR-6-113014	13
chr21	47834362	47834667	MajorDMR-6-113015	2
chr21	47838766	47838869	MajorDMR-6-113016	5
chr21	47849816	47849880	MajorDMR-6-113017	2
chr21	47851154	47852695	MajorDMR-6-113018	38
chr21	47854904	47854991	MajorDMR-6-113019	3
chr21	47855705	47855751	MajorDMR-6-113020	3
chr21	47856400	47856519	MajorDMR-6-113021	3
chr21	47857051	47858933	MajorDMR-6-113022	24
chr21	47862805	47863097	MajorDMR-6-113023	13
chr21	47865348	47865475	MajorDMR-6-113024	3
chr21	47871038	47871050	MajorDMR-6-113025	2
chr21	47880628	47881002	MajorDMR-6-113026	4
chr21	47885277	47885402	MajorDMR-6-113027	5
chr21	47888109	47888739	MajorDMR-6-113028	3
chr21	47892233	47892273	MajorDMR-6-113029	3
chr21	47896050	47896541	MajorDMR-6-113030	6
chr21	47902661	47903564	MajorDMR-6-113031	5
chr21	47904251	47904288	MajorDMR-6-113032	2
chr21	47906904	47906914	MajorDMR-6-113033	2
chr21	47908300	47909467	MajorDMR-6-113034	7
chr21	47918497	47918502	MajorDMR-6-113035	2
chr21	47924068	47924200	MajorDMR-6-113036	2
chr21	47979205	47979260	MajorDMR-6-113037	2
chr21	47987478	47989023	MajorDMR-6-113038	17
chr21	48057062	48057791	MajorDMR-6-113039	4
chr21	48061581	48061891	MajorDMR-6-113040	7
chr21	48066231	48066685	MajorDMR-6-113041	4
chr21	48068402	48068827	MajorDMR-6-113042	4
chr21	48070149	48070725	MajorDMR-6-113043	9
chr21	48071512	48072037	MajorDMR-6-113044	4
chr21	48072795	48074116	MajorDMR-6-113045	20
chr21	48079667	48079701	MajorDMR-6-113046	3
chr21	48081501	48082002	MajorDMR-6-113047	3
chr21	48086237	48086247	MajorDMR-6-113048	3
chr21	48100984	48101760	MajorDMR-6-113049	9
chr22	16194283	16194322	MajorDMR-6-113050	2
chr22	16469766	16469778	MajorDMR-6-113051	2
chr22	16885941	16885965	MajorDMR-6-113052	2
chr22	17087281	17087705	MajorDMR-6-113053	2
chr22	17113587	17113774	MajorDMR-6-113054	5
chr22	17162857	17162904	MajorDMR-6-113055	2
chr22	17216264	17216296	MajorDMR-6-113056	2
chr22	17217024	17217659	MajorDMR-6-113057	4
chr22	17225306	17225383	MajorDMR-6-113058	3
chr22	17407953	17408166	MajorDMR-6-113059	3
chr22	17451567	17451693	MajorDMR-6-113060	2
chr22	17471046	17471143	MajorDMR-6-113061	2
chr22	17556464	17556988	MajorDMR-6-113062	8
chr22	17572521	17572757	MajorDMR-6-113063	4
chr22	17573280	17573583	MajorDMR-6-113064	6
chr22	17582161	17582948	MajorDMR-6-113065	12
chr22	17594651	17596313	MajorDMR-6-113066	19
chr22	17599282	17599364	MajorDMR-6-113067	2
chr22	17600097	17601014	MajorDMR-6-113068	16
chr22	17603140	17603599	MajorDMR-6-113069	3
chr22	17610303	17610372	MajorDMR-6-113070	3
chr22	17611204	17612222	MajorDMR-6-113071	23
chr22	17616484	17617153	MajorDMR-6-113072	4
chr22	17617736	17620051	MajorDMR-6-113073	43
chr22	17623292	17623378	MajorDMR-6-113074	2
chr22	17624423	17624713	MajorDMR-6-113075	2
chr22	17631449	17631534	MajorDMR-6-113076	3
chr22	17633339	17633391	MajorDMR-6-113077	3
chr22	17637795	17639068	MajorDMR-6-113078	15
chr22	17657377	17657934	MajorDMR-6-113079	11
chr22	17681438	17681465	MajorDMR-6-113080	2
chr22	17682076	17682241	MajorDMR-6-113081	2
chr22	17693767	17695375	MajorDMR-6-113082	22
chr22	17750053	17750791	MajorDMR-6-113083	7
chr22	17767451	17767740	MajorDMR-6-113084	4
chr22	17769575	17769698	MajorDMR-6-113085	2
chr22	17790986	17791175	MajorDMR-6-113086	3
chr22	17809133	17809322	MajorDMR-6-113087	3
chr22	17809836	17810480	MajorDMR-6-113088	7
chr22	17811816	17811830	MajorDMR-6-113089	2
chr22	17838135	17838232	MajorDMR-6-113090	2
chr22	17845209	17845569	MajorDMR-6-113091	2
chr22	17859630	17859760	MajorDMR-6-113092	2
chr22	17921780	17922633	MajorDMR-6-113093	8
chr22	17942689	17942987	MajorDMR-6-113094	8
chr22	17993230	17993304	MajorDMR-6-113095	3
chr22	17995654	17996035	MajorDMR-6-113096	2
chr22	17997526	17997639	MajorDMR-6-113097	3
chr22	18015734	18015894	MajorDMR-6-113098	5
chr22	18038267	18038653	MajorDMR-6-113099	9
chr22	18041954	18042574	MajorDMR-6-113100	5
chr22	18043388	18043884	MajorDMR-6-113101	3
chr22	18045572	18046413	MajorDMR-6-113102	23
chr22	18048600	18049998	MajorDMR-6-113103	27
chr22	18051063	18051130	MajorDMR-6-113104	4
chr22	18061023	18061041	MajorDMR-6-113105	2
chr22	18075415	18075529	MajorDMR-6-113106	3
chr22	18081600	18081733	MajorDMR-6-113107	5
chr22	18088814	18089964	MajorDMR-6-113108	6
chr22	18103246	18104321	MajorDMR-6-113109	8
chr22	18122898	18122951	MajorDMR-6-113110	6
chr22	18127598	18127827	MajorDMR-6-113111	6
chr22	18148245	18148767	MajorDMR-6-113112	5
chr22	18155318	18156689	MajorDMR-6-113113	12
chr22	18160000	18160064	MajorDMR-6-113114	2
chr22	18182453	18182901	MajorDMR-6-113115	5
chr22	18189127	18189132	MajorDMR-6-113116	2
chr22	18190109	18190814	MajorDMR-6-113117	7
chr22	18192791	18193203	MajorDMR-6-113118	6
chr22	18194777	18194896	MajorDMR-6-113119	2
chr22	18195426	18195521	MajorDMR-6-113120	2
chr22	18198923	18199742	MajorDMR-6-113121	3
chr22	18214857	18215088	MajorDMR-6-113122	2
chr22	18223867	18224067	MajorDMR-6-113123	3
chr22	18237950	18238106	MajorDMR-6-113124	8
chr22	18254269	18254277	MajorDMR-6-113125	2
chr22	18257808	18258044	MajorDMR-6-113126	9
chr22	18260206	18260737	MajorDMR-6-113127	18
chr22	18262257	18262333	MajorDMR-6-113128	3
chr22	18264534	18264762	MajorDMR-6-113129	4
chr22	18265910	18267409	MajorDMR-6-113130	24
chr22	18268118	18268600	MajorDMR-6-113131	10
chr22	18270326	18270992	MajorDMR-6-113132	11
chr22	18272332	18272675	MajorDMR-6-113133	3
chr22	18275301	18276805	MajorDMR-6-113134	28
chr22	18284794	18285162	MajorDMR-6-113135	5
chr22	18286534	18286563	MajorDMR-6-113136	2
chr22	18289011	18289659	MajorDMR-6-113137	10
chr22	18291731	18292142	MajorDMR-6-113138	9
chr22	18293881	18293918	MajorDMR-6-113139	2
chr22	18295032	18296050	MajorDMR-6-113140	23
chr22	18298102	18298529	MajorDMR-6-113141	2
chr22	18300358	18302257	MajorDMR-6-113142	52
chr22	18303116	18303144	MajorDMR-6-113143	2
chr22	18304811	18304915	MajorDMR-6-113144	5
chr22	18305532	18305624	MajorDMR-6-113145	2
chr22	18306425	18307693	MajorDMR-6-113146	31
chr22	18308474	18310486	MajorDMR-6-113147	26
chr22	18312496	18313585	MajorDMR-6-113148	6
chr22	18314451	18315668	MajorDMR-6-113149	15
chr22	18316842	18317010	MajorDMR-6-113150	2
chr22	18317828	18318059	MajorDMR-6-113151	6
chr22	18319661	18319708	MajorDMR-6-113152	2
chr22	18323731	18324261	MajorDMR-6-113153	3
chr22	18325284	18326676	MajorDMR-6-113154	21
chr22	18331073	18331177	MajorDMR-6-113155	4
chr22	18335826	18336911	MajorDMR-6-113156	10
chr22	18342990	18343921	MajorDMR-6-113157	9
chr22	18349125	18351061	MajorDMR-6-113158	16
chr22	18351664	18352055	MajorDMR-6-113159	8
chr22	18352666	18353550	MajorDMR-6-113160	8
chr22	18354408	18356192	MajorDMR-6-113161	32
chr22	18362645	18362901	MajorDMR-6-113162	4
chr22	18363728	18364066	MajorDMR-6-113163	6
chr22	18364687	18368514	MajorDMR-6-113164	36
chr22	18370460	18370710	MajorDMR-6-113165	5
chr22	18371292	18371748	MajorDMR-6-113166	12
chr22	18372897	18373106	MajorDMR-6-113167	5
chr22	18375284	18375760	MajorDMR-6-113168	5
chr22	18378318	18378407	MajorDMR-6-113169	5
chr22	18379554	18380434	MajorDMR-6-113170	11
chr22	18385395	18385902	MajorDMR-6-113171	10
chr22	18389645	18389674	MajorDMR-6-113172	2
chr22	18391890	18391961	MajorDMR-6-113173	3
chr22	18392812	18392978	MajorDMR-6-113174	3
chr22	18394206	18394755	MajorDMR-6-113175	10
chr22	18395676	18397171	MajorDMR-6-113176	16
chr22	18397898	18398075	MajorDMR-6-113177	4
chr22	18399006	18400387	MajorDMR-6-113178	21
chr22	18401032	18405030	MajorDMR-6-113179	45
chr22	18406860	18406907	MajorDMR-6-113180	3
chr22	18409443	18409543	MajorDMR-6-113181	2
chr22	18410364	18411584	MajorDMR-6-113182	17
chr22	18415952	18416963	MajorDMR-6-113183	5
chr22	18422588	18422653	MajorDMR-6-113184	2
chr22	18424276	18424526	MajorDMR-6-113185	4
chr22	18425204	18425833	MajorDMR-6-113186	6
chr22	18427017	18427652	MajorDMR-6-113187	6
chr22	18428164	18428793	MajorDMR-6-113188	6
chr22	18430437	18433600	MajorDMR-6-113189	33
chr22	18435124	18435747	MajorDMR-6-113190	11
chr22	18436781	18438131	MajorDMR-6-113191	17
chr22	18439586	18439677	MajorDMR-6-113192	2
chr22	18440689	18440730	MajorDMR-6-113193	2
chr22	18442998	18443500	MajorDMR-6-113194	11
chr22	18444500	18446565	MajorDMR-6-113195	14
chr22	18447326	18447357	MajorDMR-6-113196	2
chr22	18448822	18449476	MajorDMR-6-113197	5
chr22	18451929	18453777	MajorDMR-6-113198	28
chr22	18454451	18454464	MajorDMR-6-113199	2
chr22	18455841	18455958	MajorDMR-6-113200	2
chr22	18457118	18458345	MajorDMR-6-113201	9
chr22	18458860	18459973	MajorDMR-6-113202	20
chr22	18464716	18465759	MajorDMR-6-113203	20
chr22	18467481	18468553	MajorDMR-6-113204	8
chr22	18469271	18474238	MajorDMR-6-113205	72
chr22	18479101	18479927	MajorDMR-6-113206	9
chr22	18482310	18482845	MajorDMR-6-113207	9
chr22	18496361	18496399	MajorDMR-6-113208	2
chr22	18497700	18498368	MajorDMR-6-113209	6
chr22	18499443	18499623	MajorDMR-6-113210	5
chr22	18501099	18501174	MajorDMR-6-113211	2
chr22	18502416	18502736	MajorDMR-6-113212	8
chr22	18505318	18505447	MajorDMR-6-113213	2
chr22	18508632	18508707	MajorDMR-6-113214	2
chr22	18513125	18513765	MajorDMR-6-113215	4
chr22	18514977	18515492	MajorDMR-6-113216	9
chr22	18515996	18516475	MajorDMR-6-113217	2
chr22	18517419	18517696	MajorDMR-6-113218	5
chr22	18536534	18536778	MajorDMR-6-113219	7
chr22	18538707	18539070	MajorDMR-6-113220	4
chr22	18539776	18541639	MajorDMR-6-113221	15
chr22	18574410	18575337	MajorDMR-6-113222	25
chr22	18577614	18578628	MajorDMR-6-113223	9
chr22	18579214	18580319	MajorDMR-6-113224	27
chr22	18586448	18586658	MajorDMR-6-113225	4
chr22	18590115	18591228	MajorDMR-6-113226	13
chr22	18592283	18592507	MajorDMR-6-113227	5
chr22	18594363	18595040	MajorDMR-6-113228	7
chr22	18595798	18596138	MajorDMR-6-113229	2
chr22	18596780	18596872	MajorDMR-6-113230	4
chr22	18601901	18601994	MajorDMR-6-113231	4
chr22	18602749	18602846	MajorDMR-6-113232	5
chr22	18604436	18604508	MajorDMR-6-113233	2
chr22	18606620	18606758	MajorDMR-6-113234	3
chr22	18612959	18613096	MajorDMR-6-113235	4
chr22	18613868	18614446	MajorDMR-6-113236	4
chr22	18616284	18616768	MajorDMR-6-113237	7
chr22	18627391	18627807	MajorDMR-6-113238	3
chr22	18641655	18642169	MajorDMR-6-113239	3
chr22	18672097	18672134	MajorDMR-6-113240	2
chr22	18708619	18708632	MajorDMR-6-113241	2
chr22	18769670	18769830	MajorDMR-6-113242	4
chr22	18795060	18795174	MajorDMR-6-113243	2
chr22	18799227	18799285	MajorDMR-6-113244	2
chr22	18801923	18802511	MajorDMR-6-113245	8
chr22	18803598	18804232	MajorDMR-6-113246	5
chr22	18886262	18886293	MajorDMR-6-113247	2
chr22	18889170	18890100	MajorDMR-6-113248	6
chr22	18892612	18893158	MajorDMR-6-113249	13
chr22	18897497	18897529	MajorDMR-6-113250	2
chr22	18898275	18898452	MajorDMR-6-113251	8
chr22	18914203	18914253	MajorDMR-6-113252	3
chr22	18919255	18919303	MajorDMR-6-113253	2
chr22	18922048	18922100	MajorDMR-6-113254	3
chr22	18944388	18944861	MajorDMR-6-113255	11
chr22	18946125	18946639	MajorDMR-6-113256	15
chr22	18951494	18951600	MajorDMR-6-113257	3
chr22	18952111	18952118	MajorDMR-6-113258	2
chr22	18953281	18955787	MajorDMR-6-113259	24
chr22	18956556	18957280	MajorDMR-6-113260	5
chr22	18959129	18960422	MajorDMR-6-113261	24
chr22	18960993	18961530	MajorDMR-6-113262	9
chr22	18962202	18962507	MajorDMR-6-113263	9
chr22	18963050	18963110	MajorDMR-6-113264	4
chr22	18970506	18970744	MajorDMR-6-113265	6
chr22	18971286	18971453	MajorDMR-6-113266	2
chr22	18979181	18980812	MajorDMR-6-113267	25
chr22	18983347	18984214	MajorDMR-6-113268	12
chr22	18985241	18986258	MajorDMR-6-113269	15
chr22	18988650	18988843	MajorDMR-6-113270	2
chr22	18989377	18989701	MajorDMR-6-113271	4
chr22	18992868	18993943	MajorDMR-6-113272	13
chr22	19001677	19001842	MajorDMR-6-113273	2
chr22	19006894	19007417	MajorDMR-6-113274	8
chr22	19009583	19010696	MajorDMR-6-113275	19
chr22	19011852	19012041	MajorDMR-6-113276	4
chr22	19014825	19016010	MajorDMR-6-113277	10
chr22	19019390	19019484	MajorDMR-6-113278	3
chr22	19022897	19023203	MajorDMR-6-113279	2
chr22	19027004	19027216	MajorDMR-6-113280	4
chr22	19028109	19028249	MajorDMR-6-113281	3
chr22	19030447	19031333	MajorDMR-6-113282	10
chr22	19039031	19039588	MajorDMR-6-113283	8
chr22	19044870	19045317	MajorDMR-6-113284	3
chr22	19047844	19048436	MajorDMR-6-113285	12
chr22	19053108	19053442	MajorDMR-6-113286	6
chr22	19068728	19068833	MajorDMR-6-113287	2
chr22	19106748	19107164	MajorDMR-6-113288	5
chr22	19130631	19130711	MajorDMR-6-113289	4
chr22	19149006	19149518	MajorDMR-6-113290	6
chr22	19156127	19156313	MajorDMR-6-113291	8
chr22	19160357	19160392	MajorDMR-6-113292	2
chr22	19161224	19161243	MajorDMR-6-113293	2
chr22	19167393	19167421	MajorDMR-6-113294	3
chr22	19170068	19170529	MajorDMR-6-113295	5
chr22	19181987	19182977	MajorDMR-6-113296	10
chr22	19184125	19184656	MajorDMR-6-113297	12
chr22	19270841	19270907	MajorDMR-6-113298	2
chr22	19272689	19273780	MajorDMR-6-113299	5
chr22	19274498	19275048	MajorDMR-6-113300	4
chr22	19277453	19277568	MajorDMR-6-113301	2
chr22	19278361	19278368	MajorDMR-6-113302	2
chr22	19283982	19284090	MajorDMR-6-113303	2
chr22	19316471	19316620	MajorDMR-6-113304	6
chr22	19344480	19344571	MajorDMR-6-113305	5
chr22	19346833	19346948	MajorDMR-6-113306	6
chr22	19382020	19382564	MajorDMR-6-113307	3
chr22	19383449	19383837	MajorDMR-6-113308	9
chr22	19385156	19385890	MajorDMR-6-113309	6
chr22	19410432	19411267	MajorDMR-6-113310	9
chr22	19422040	19422125	MajorDMR-6-113311	2
chr22	19425772	19426360	MajorDMR-6-113312	8
chr22	19432070	19432089	MajorDMR-6-113313	2
chr22	19434025	19434132	MajorDMR-6-113314	2
chr22	19438109	19438344	MajorDMR-6-113315	5
chr22	19441866	19441943	MajorDMR-6-113316	2
chr22	19444193	19444882	MajorDMR-6-113317	8
chr22	19477199	19477643	MajorDMR-6-113318	5
chr22	19480036	19480280	MajorDMR-6-113319	5
chr22	19484735	19485352	MajorDMR-6-113320	8
chr22	19496512	19496896	MajorDMR-6-113321	5
chr22	19510612	19510758	MajorDMR-6-113322	2
chr22	19530934	19531124	MajorDMR-6-113323	2
chr22	19531901	19532081	MajorDMR-6-113324	4
chr22	19538042	19538948	MajorDMR-6-113325	9
chr22	19572252	19573628	MajorDMR-6-113326	10
chr22	19587553	19588816	MajorDMR-6-113327	24
chr22	19589602	19589980	MajorDMR-6-113328	3
chr22	19593804	19594020	MajorDMR-6-113329	4
chr22	19594550	19596222	MajorDMR-6-113330	41
chr22	19650607	19651457	MajorDMR-6-113331	10
chr22	19652074	19652188	MajorDMR-6-113332	2
chr22	19652927	19653064	MajorDMR-6-113333	4
chr22	19656909	19657422	MajorDMR-6-113334	4
chr22	19661723	19662062	MajorDMR-6-113335	7
chr22	19689995	19690122	MajorDMR-6-113336	4
chr22	19696712	19696878	MajorDMR-6-113337	2
chr22	19703741	19704197	MajorDMR-6-113338	6
chr22	19704868	19705312	MajorDMR-6-113339	8
chr22	19706834	19708382	MajorDMR-6-113340	34
chr22	19709425	19713282	MajorDMR-6-113341	117
chr22	19714396	19715959	MajorDMR-6-113342	24
chr22	19719092	19719119	MajorDMR-6-113343	2
chr22	19721662	19721671	MajorDMR-6-113344	2
chr22	19723763	19723929	MajorDMR-6-113345	2
chr22	19726234	19727275	MajorDMR-6-113346	32
chr22	19730303	19730403	MajorDMR-6-113347	2
chr22	19737994	19738136	MajorDMR-6-113348	7
chr22	19761431	19762419	MajorDMR-6-113349	15
chr22	19764397	19764401	MajorDMR-6-113350	2
chr22	19767317	19768262	MajorDMR-6-113351	7
chr22	19789672	19789952	MajorDMR-6-113352	7
chr22	19794095	19794170	MajorDMR-6-113353	5
chr22	19799657	19799934	MajorDMR-6-113354	10
chr22	19805077	19805135	MajorDMR-6-113355	2
chr22	19838014	19838449	MajorDMR-6-113356	7
chr22	19839371	19841054	MajorDMR-6-113357	30
chr22	19860988	19861237	MajorDMR-6-113358	14
chr22	19862101	19862539	MajorDMR-6-113359	18
chr22	19863476	19863493	MajorDMR-6-113360	2
chr22	19873152	19873282	MajorDMR-6-113361	7
chr22	19878281	19878715	MajorDMR-6-113362	7
chr22	19879622	19880623	MajorDMR-6-113363	34
chr22	19884067	19885396	MajorDMR-6-113364	20
chr22	19893401	19895689	MajorDMR-6-113365	77
chr22	19915721	19916025	MajorDMR-6-113366	4
chr22	19918229	19919071	MajorDMR-6-113367	11
chr22	19931441	19931797	MajorDMR-6-113368	3
chr22	19935031	19935208	MajorDMR-6-113369	7
chr22	19947026	19947061	MajorDMR-6-113370	2
chr22	19961706	19961936	MajorDMR-6-113371	10
chr22	19982423	19982933	MajorDMR-6-113372	6
chr22	19988377	19988612	MajorDMR-6-113373	6
chr22	19989345	19990827	MajorDMR-6-113374	21
chr22	20011426	20011952	MajorDMR-6-113375	6
chr22	20014642	20014826	MajorDMR-6-113376	4
chr22	20016136	20016492	MajorDMR-6-113377	4
chr22	20030383	20030567	MajorDMR-6-113378	4
chr22	20035925	20036256	MajorDMR-6-113379	3
chr22	20041972	20042056	MajorDMR-6-113380	3
chr22	20044319	20044883	MajorDMR-6-113381	14
chr22	20048794	20049247	MajorDMR-6-113382	13
chr22	20078048	20078491	MajorDMR-6-113383	3
chr22	20080819	20081447	MajorDMR-6-113384	4
chr22	20088290	20088370	MajorDMR-6-113385	2
chr22	20093785	20094557	MajorDMR-6-113386	22
chr22	20095082	20095329	MajorDMR-6-113387	7
chr22	20096115	20096421	MajorDMR-6-113388	2
chr22	20098411	20098886	MajorDMR-6-113389	7
chr22	20108972	20108992	MajorDMR-6-113390	2
chr22	20111000	20111045	MajorDMR-6-113391	4
chr22	20114012	20115652	MajorDMR-6-113392	32
chr22	20120250	20122189	MajorDMR-6-113393	37
chr22	20122761	20125016	MajorDMR-6-113394	34
chr22	20125979	20127779	MajorDMR-6-113395	35
chr22	20129309	20129543	MajorDMR-6-113396	6
chr22	20130189	20130210	MajorDMR-6-113397	2
chr22	20130733	20134745	MajorDMR-6-113398	98
chr22	20136644	20137301	MajorDMR-6-113399	9
chr22	20141283	20141784	MajorDMR-6-113400	17
chr22	20142432	20142609	MajorDMR-6-113401	3
chr22	20143282	20144446	MajorDMR-6-113402	9
chr22	20145170	20145178	MajorDMR-6-113403	2
chr22	20146524	20147448	MajorDMR-6-113404	11
chr22	20168126	20168511	MajorDMR-6-113405	11
chr22	20169201	20169293	MajorDMR-6-113406	3
chr22	20177524	20177662	MajorDMR-6-113407	2
chr22	20182301	20183330	MajorDMR-6-113408	9
chr22	20199057	20201021	MajorDMR-6-113409	37
chr22	20201757	20202302	MajorDMR-6-113410	14
chr22	20203765	20203997	MajorDMR-6-113411	2
chr22	20217598	20217868	MajorDMR-6-113412	9
chr22	20218395	20218458	MajorDMR-6-113413	3
chr22	20223405	20223744	MajorDMR-6-113414	10
chr22	20224254	20224348	MajorDMR-6-113415	4
chr22	20225650	20227798	MajorDMR-6-113416	38
chr22	20228363	20230999	MajorDMR-6-113417	91
chr22	20231693	20232604	MajorDMR-6-113418	16
chr22	20233335	20235529	MajorDMR-6-113419	51
chr22	20236037	20236478	MajorDMR-6-113420	7
chr22	20238066	20238918	MajorDMR-6-113421	7
chr22	20240738	20251625	MajorDMR-6-113422	169
chr22	20252201	20252661	MajorDMR-6-113423	10
chr22	20253199	20254426	MajorDMR-6-113424	16
chr22	20256423	20258598	MajorDMR-6-113425	26
chr22	20259777	20260887	MajorDMR-6-113426	26
chr22	20261593	20261738	MajorDMR-6-113427	4
chr22	20262493	20262831	MajorDMR-6-113428	2
chr22	20266434	20266451	MajorDMR-6-113429	2
chr22	20267260	20267698	MajorDMR-6-113430	8
chr22	20269246	20269280	MajorDMR-6-113431	4
chr22	20279592	20280234	MajorDMR-6-113432	14
chr22	20282799	20282897	MajorDMR-6-113433	3
chr22	20308831	20308945	MajorDMR-6-113434	3
chr22	20311135	20311170	MajorDMR-6-113435	2
chr22	20311672	20311863	MajorDMR-6-113436	5
chr22	20361253	20361754	MajorDMR-6-113437	7
chr22	20386467	20387601	MajorDMR-6-113438	15
chr22	20393899	20393911	MajorDMR-6-113439	2
chr22	20404107	20404127	MajorDMR-6-113440	3
chr22	20407334	20407379	MajorDMR-6-113441	5
chr22	20409599	20409628	MajorDMR-6-113442	2
chr22	20469977	20470051	MajorDMR-6-113443	2
chr22	20480488	20480572	MajorDMR-6-113444	4
chr22	20621272	20621316	MajorDMR-6-113445	3
chr22	20705496	20706091	MajorDMR-6-113446	3
chr22	20708753	20708794	MajorDMR-6-113447	2
chr22	20715695	20716003	MajorDMR-6-113448	2
chr22	20737930	20738150	MajorDMR-6-113449	5
chr22	20749161	20749200	MajorDMR-6-113450	4
chr22	20774490	20775758	MajorDMR-6-113451	19
chr22	20776606	20776682	MajorDMR-6-113452	4
chr22	20779257	20779809	MajorDMR-6-113453	27
chr22	20780388	20781107	MajorDMR-6-113454	10
chr22	20783022	20783270	MajorDMR-6-113455	7
chr22	20784779	20784802	MajorDMR-6-113456	2
chr22	20786124	20786463	MajorDMR-6-113457	12
chr22	20788435	20788441	MajorDMR-6-113458	2
chr22	20789570	20789990	MajorDMR-6-113459	3
chr22	20792636	20792898	MajorDMR-6-113460	4
chr22	20801062	20801115	MajorDMR-6-113461	2
chr22	20819786	20820656	MajorDMR-6-113462	12
chr22	20822792	20824229	MajorDMR-6-113463	9
chr22	20830501	20830826	MajorDMR-6-113464	8
chr22	20843347	20843433	MajorDMR-6-113465	7
chr22	20847690	20847711	MajorDMR-6-113466	2
chr22	20860814	20861480	MajorDMR-6-113467	7
chr22	20863214	20863269	MajorDMR-6-113468	4
chr22	20865316	20865527	MajorDMR-6-113469	2
chr22	20868963	20869792	MajorDMR-6-113470	6
chr22	20873990	20877611	MajorDMR-6-113471	30
chr22	20878811	20879471	MajorDMR-6-113472	4
chr22	20880269	20880469	MajorDMR-6-113473	4
chr22	20881738	20882239	MajorDMR-6-113474	4
chr22	20884944	20885055	MajorDMR-6-113475	2
chr22	20885835	20886601	MajorDMR-6-113476	3
chr22	20887842	20887872	MajorDMR-6-113477	3
chr22	20890675	20890720	MajorDMR-6-113478	2
chr22	20894491	20894951	MajorDMR-6-113479	2
chr22	20901159	20901194	MajorDMR-6-113480	3
chr22	20901778	20901968	MajorDMR-6-113481	7
chr22	20903378	20905647	MajorDMR-6-113482	10
chr22	20906968	20907455	MajorDMR-6-113483	3
chr22	20909412	20909799	MajorDMR-6-113484	7
chr22	20915988	20916040	MajorDMR-6-113485	2
chr22	20921873	20922551	MajorDMR-6-113486	4
chr22	20923126	20924199	MajorDMR-6-113487	21
chr22	20927907	20928889	MajorDMR-6-113488	3
chr22	20932708	20932795	MajorDMR-6-113489	3
chr22	20933929	20934041	MajorDMR-6-113490	2
chr22	20935731	20936876	MajorDMR-6-113491	15
chr22	20938840	20939751	MajorDMR-6-113492	9
chr22	20946266	20946447	MajorDMR-6-113493	4
chr22	20956599	20956654	MajorDMR-6-113494	2
chr22	20958170	20959475	MajorDMR-6-113495	19
chr22	20967189	20968367	MajorDMR-6-113496	17
chr22	20992323	20992707	MajorDMR-6-113497	2
chr22	21027660	21027814	MajorDMR-6-113498	2
chr22	21049692	21050086	MajorDMR-6-113499	11
chr22	21059299	21060720	MajorDMR-6-113500	16
chr22	21061596	21062164	MajorDMR-6-113501	7
chr22	21064426	21066073	MajorDMR-6-113502	24
chr22	21068440	21069268	MajorDMR-6-113503	6
chr22	21071581	21072025	MajorDMR-6-113504	3
chr22	21072595	21073463	MajorDMR-6-113505	8
chr22	21074991	21076362	MajorDMR-6-113506	12
chr22	21080886	21081621	MajorDMR-6-113507	12
chr22	21082961	21083128	MajorDMR-6-113508	2
chr22	21084763	21085003	MajorDMR-6-113509	3
chr22	21092473	21093257	MajorDMR-6-113510	8
chr22	21095794	21096466	MajorDMR-6-113511	4
chr22	21097827	21101097	MajorDMR-6-113512	45
chr22	21102269	21104674	MajorDMR-6-113513	18
chr22	21105259	21105832	MajorDMR-6-113514	12
chr22	21107702	21108006	MajorDMR-6-113515	2
chr22	21108787	21108871	MajorDMR-6-113516	2
chr22	21111341	21112780	MajorDMR-6-113517	12
chr22	21115119	21115258	MajorDMR-6-113518	2
chr22	21116005	21116033	MajorDMR-6-113519	2
chr22	21122733	21122927	MajorDMR-6-113520	2
chr22	21126529	21127100	MajorDMR-6-113521	12
chr22	21129588	21129840	MajorDMR-6-113522	2
chr22	21133531	21134624	MajorDMR-6-113523	21
chr22	21135987	21136261	MajorDMR-6-113524	6
chr22	21142389	21143258	MajorDMR-6-113525	6
chr22	21145297	21145429	MajorDMR-6-113526	4
chr22	21148238	21149749	MajorDMR-6-113527	11
chr22	21152225	21152356	MajorDMR-6-113528	3
chr22	21153259	21154444	MajorDMR-6-113529	12
chr22	21155600	21156350	MajorDMR-6-113530	13
chr22	21157874	21159396	MajorDMR-6-113531	19
chr22	21160011	21161674	MajorDMR-6-113532	15
chr22	21162299	21162439	MajorDMR-6-113533	3
chr22	21162961	21163367	MajorDMR-6-113534	3
chr22	21164987	21165390	MajorDMR-6-113535	4
chr22	21169528	21174209	MajorDMR-6-113536	36
chr22	21175535	21176068	MajorDMR-6-113537	9
chr22	21179075	21179085	MajorDMR-6-113538	2
chr22	21183616	21184066	MajorDMR-6-113539	2
chr22	21189889	21190020	MajorDMR-6-113540	2
chr22	21199997	21200803	MajorDMR-6-113541	8
chr22	21205926	21206369	MajorDMR-6-113542	7
chr22	21206946	21207729	MajorDMR-6-113543	7
chr22	21210427	21210949	MajorDMR-6-113544	9
chr22	21215062	21215155	MajorDMR-6-113545	3
chr22	21217920	21221410	MajorDMR-6-113546	31
chr22	21222385	21223271	MajorDMR-6-113547	7
chr22	21229041	21233334	MajorDMR-6-113548	54
chr22	21234966	21235307	MajorDMR-6-113549	2
chr22	21236772	21242938	MajorDMR-6-113550	69
chr22	21244009	21244026	MajorDMR-6-113551	2
chr22	21245453	21245678	MajorDMR-6-113552	3
chr22	21247483	21247862	MajorDMR-6-113553	6
chr22	21248449	21249170	MajorDMR-6-113554	16
chr22	21259395	21259882	MajorDMR-6-113555	5
chr22	21269263	21270162	MajorDMR-6-113556	12
chr22	21277047	21277666	MajorDMR-6-113557	6
chr22	21278879	21279470	MajorDMR-6-113558	8
chr22	21286259	21286394	MajorDMR-6-113559	5
chr22	21289139	21289240	MajorDMR-6-113560	2
chr22	21290306	21293210	MajorDMR-6-113561	21
chr22	21294060	21294325	MajorDMR-6-113562	9
chr22	21295435	21296007	MajorDMR-6-113563	7
chr22	21298691	21298981	MajorDMR-6-113564	3
chr22	21302447	21303077	MajorDMR-6-113565	7
chr22	21304234	21304339	MajorDMR-6-113566	2
chr22	21304888	21304994	MajorDMR-6-113567	7
chr22	21305501	21305749	MajorDMR-6-113568	3
chr22	21307690	21308481	MajorDMR-6-113569	10
chr22	21310040	21310651	MajorDMR-6-113570	5
chr22	21337711	21338146	MajorDMR-6-113571	3
chr22	21353615	21355081	MajorDMR-6-113572	15
chr22	21359833	21360045	MajorDMR-6-113573	9
chr22	21361361	21361775	MajorDMR-6-113574	3
chr22	21364477	21364566	MajorDMR-6-113575	2
chr22	21367124	21367202	MajorDMR-6-113576	2
chr22	21369571	21370215	MajorDMR-6-113577	5
chr22	21370769	21370865	MajorDMR-6-113578	3
chr22	21372924	21373111	MajorDMR-6-113579	8
chr22	21380718	21380909	MajorDMR-6-113580	8
chr22	21381564	21381948	MajorDMR-6-113581	3
chr22	21383966	21384017	MajorDMR-6-113582	2
chr22	21396347	21396476	MajorDMR-6-113583	2
chr22	21398836	21399190	MajorDMR-6-113584	3
chr22	21417663	21417683	MajorDMR-6-113585	2
chr22	21475982	21475994	MajorDMR-6-113586	2
chr22	21534615	21534637	MajorDMR-6-113587	2
chr22	21557239	21557432	MajorDMR-6-113588	4
chr22	21559466	21559520	MajorDMR-6-113589	5
chr22	21570746	21570947	MajorDMR-6-113590	7
chr22	21600457	21600515	MajorDMR-6-113591	2
chr22	21603143	21603732	MajorDMR-6-113592	5
chr22	21604819	21605453	MajorDMR-6-113593	6
chr22	21615083	21615121	MajorDMR-6-113594	2
chr22	21644658	21644683	MajorDMR-6-113595	2
chr22	21716991	21717583	MajorDMR-6-113596	3
chr22	21775664	21775878	MajorDMR-6-113597	2
chr22	21808844	21808920	MajorDMR-6-113598	2
chr22	21825158	21825191	MajorDMR-6-113599	2
chr22	21830693	21831375	MajorDMR-6-113600	8
chr22	21836895	21836981	MajorDMR-6-113601	2
chr22	21910448	21910553	MajorDMR-6-113602	3
chr22	21933786	21934435	MajorDMR-6-113603	5
chr22	21935982	21938034	MajorDMR-6-113604	18
chr22	21942222	21942635	MajorDMR-6-113605	2
chr22	21945005	21946668	MajorDMR-6-113606	19
chr22	21947438	21948377	MajorDMR-6-113607	9
chr22	21963221	21963486	MajorDMR-6-113608	5
chr22	21976382	21977619	MajorDMR-6-113609	20
chr22	21978521	21978677	MajorDMR-6-113610	4
chr22	21979881	21981873	MajorDMR-6-113611	20
chr22	21984798	21985549	MajorDMR-6-113612	5
chr22	22014754	22014796	MajorDMR-6-113613	2
chr22	22028881	22029060	MajorDMR-6-113614	2
chr22	22032738	22032850	MajorDMR-6-113615	5
chr22	22034245	22036700	MajorDMR-6-113616	45
chr22	22043191	22044470	MajorDMR-6-113617	19
chr22	22049499	22049602	MajorDMR-6-113618	2
chr22	22052609	22054078	MajorDMR-6-113619	21
chr22	22062072	22062369	MajorDMR-6-113620	3
chr22	22067881	22067944	MajorDMR-6-113621	2
chr22	22068492	22068530	MajorDMR-6-113622	5
chr22	22081100	22081451	MajorDMR-6-113623	5
chr22	22082048	22082230	MajorDMR-6-113624	5
chr22	22090936	22091028	MajorDMR-6-113625	2
chr22	22092367	22092626	MajorDMR-6-113626	7
chr22	22097826	22098256	MajorDMR-6-113627	6
chr22	22100089	22100368	MajorDMR-6-113628	6
chr22	22106528	22107006	MajorDMR-6-113629	5
chr22	22108186	22108951	MajorDMR-6-113630	6
chr22	22109717	22110823	MajorDMR-6-113631	19
chr22	22114122	22114722	MajorDMR-6-113632	3
chr22	22116353	22119089	MajorDMR-6-113633	18
chr22	22120000	22120299	MajorDMR-6-113634	5
chr22	22123983	22124762	MajorDMR-6-113635	5
chr22	22125568	22126245	MajorDMR-6-113636	4
chr22	22127019	22127506	MajorDMR-6-113637	5
chr22	22128240	22129000	MajorDMR-6-113638	12
chr22	22136370	22136845	MajorDMR-6-113639	2
chr22	22138847	22139145	MajorDMR-6-113640	4
chr22	22141757	22141809	MajorDMR-6-113641	2
chr22	22143472	22143849	MajorDMR-6-113642	3
chr22	22145264	22145409	MajorDMR-6-113643	6
chr22	22145935	22146551	MajorDMR-6-113644	7
chr22	22153982	22154077	MajorDMR-6-113645	2
chr22	22155931	22156634	MajorDMR-6-113646	7
chr22	22161364	22161381	MajorDMR-6-113647	2
chr22	22165103	22165388	MajorDMR-6-113648	3
chr22	22170971	22171157	MajorDMR-6-113649	3
chr22	22178287	22178621	MajorDMR-6-113650	3
chr22	22187104	22187744	MajorDMR-6-113651	9
chr22	22192046	22192510	MajorDMR-6-113652	8
chr22	22196578	22196712	MajorDMR-6-113653	2
chr22	22200781	22201728	MajorDMR-6-113654	30
chr22	22203767	22204834	MajorDMR-6-113655	7
chr22	22209804	22210636	MajorDMR-6-113656	8
chr22	22211742	22211947	MajorDMR-6-113657	4
chr22	22214483	22214613	MajorDMR-6-113658	2
chr22	22215293	22215963	MajorDMR-6-113659	4
chr22	22216899	22217797	MajorDMR-6-113660	10
chr22	22231047	22231614	MajorDMR-6-113661	5
chr22	22238891	22239365	MajorDMR-6-113662	7
chr22	22264714	22264775	MajorDMR-6-113663	3
chr22	22266662	22267202	MajorDMR-6-113664	3
chr22	22268896	22270390	MajorDMR-6-113665	16
chr22	22271236	22271853	MajorDMR-6-113666	7
chr22	22281619	22281902	MajorDMR-6-113667	12
chr22	22282441	22282550	MajorDMR-6-113668	3
chr22	22283196	22284095	MajorDMR-6-113669	10
chr22	22290692	22291118	MajorDMR-6-113670	15
chr22	22292073	22292079	MajorDMR-6-113671	2
chr22	22293927	22294016	MajorDMR-6-113672	4
chr22	22296624	22297050	MajorDMR-6-113673	8
chr22	22301425	22303157	MajorDMR-6-113674	20
chr22	22315185	22315689	MajorDMR-6-113675	13
chr22	22316326	22316565	MajorDMR-6-113676	4
chr22	22331025	22331054	MajorDMR-6-113677	2
chr22	22357754	22358368	MajorDMR-6-113678	4
chr22	22360148	22360524	MajorDMR-6-113679	3
chr22	22362655	22362667	MajorDMR-6-113680	2
chr22	22402292	22402561	MajorDMR-6-113681	3
chr22	22429793	22430688	MajorDMR-6-113682	11
chr22	22471902	22472274	MajorDMR-6-113683	2
chr22	22524813	22524983	MajorDMR-6-113684	2
chr22	22545229	22545398	MajorDMR-6-113685	2
chr22	22734086	22734107	MajorDMR-6-113686	2
chr22	22846610	22846700	MajorDMR-6-113687	2
chr22	22866903	22869046	MajorDMR-6-113688	17
chr22	22874203	22874678	MajorDMR-6-113689	9
chr22	22938453	22938464	MajorDMR-6-113690	2
chr22	22979073	22979252	MajorDMR-6-113691	2
chr22	22980921	22981122	MajorDMR-6-113692	8
chr22	22981647	22981692	MajorDMR-6-113693	2
chr22	22993059	22993114	MajorDMR-6-113694	3
chr22	22994117	22994366	MajorDMR-6-113695	4
chr22	22994905	22995345	MajorDMR-6-113696	4
chr22	23004542	23004918	MajorDMR-6-113697	2
chr22	23025541	23025684	MajorDMR-6-113698	2
chr22	23026840	23026924	MajorDMR-6-113699	2
chr22	23031634	23031722	MajorDMR-6-113700	2
chr22	23051284	23051500	MajorDMR-6-113701	5
chr22	23064190	23065132	MajorDMR-6-113702	6
chr22	23096198	23096645	MajorDMR-6-113703	3
chr22	23099039	23099145	MajorDMR-6-113704	3
chr22	23109466	23109596	MajorDMR-6-113705	3
chr22	23297196	23297878	MajorDMR-6-113706	6
chr22	23301884	23301939	MajorDMR-6-113707	2
chr22	23306000	23306116	MajorDMR-6-113708	2
chr22	23373312	23374002	MajorDMR-6-113709	7
chr22	23388375	23388447	MajorDMR-6-113710	5
chr22	23389203	23389465	MajorDMR-6-113711	2
chr22	23390477	23390727	MajorDMR-6-113712	3
chr22	23411475	23411479	MajorDMR-6-113713	2
chr22	23413876	23414216	MajorDMR-6-113714	2
chr22	23414819	23415407	MajorDMR-6-113715	6
chr22	23423961	23424272	MajorDMR-6-113716	2
chr22	23429223	23429325	MajorDMR-6-113717	2
chr22	23432233	23432928	MajorDMR-6-113718	4
chr22	23435013	23435042	MajorDMR-6-113719	2
chr22	23437396	23438192	MajorDMR-6-113720	14
chr22	23440565	23441485	MajorDMR-6-113721	4
chr22	23445836	23446386	MajorDMR-6-113722	6
chr22	23453146	23453509	MajorDMR-6-113723	4
chr22	23456452	23456687	MajorDMR-6-113724	3
chr22	23460441	23460553	MajorDMR-6-113725	2
chr22	23465237	23465488	MajorDMR-6-113726	13
chr22	23467744	23468519	MajorDMR-6-113727	17
chr22	23483792	23483877	MajorDMR-6-113728	2
chr22	23484672	23484722	MajorDMR-6-113729	2
chr22	23489928	23490103	MajorDMR-6-113730	4
chr22	23492228	23492404	MajorDMR-6-113731	8
chr22	23495674	23495815	MajorDMR-6-113732	2
chr22	23497827	23500555	MajorDMR-6-113733	39
chr22	23503791	23503928	MajorDMR-6-113734	5
chr22	23504744	23505010	MajorDMR-6-113735	4
chr22	23506037	23506521	MajorDMR-6-113736	8
chr22	23515996	23516768	MajorDMR-6-113737	6
chr22	23521936	23521991	MajorDMR-6-113738	2
chr22	23524068	23524408	MajorDMR-6-113739	3
chr22	23527707	23527876	MajorDMR-6-113740	2
chr22	23528377	23528424	MajorDMR-6-113741	2
chr22	23529394	23530430	MajorDMR-6-113742	6
chr22	23532030	23533496	MajorDMR-6-113743	14
chr22	23535233	23537398	MajorDMR-6-113744	27
chr22	23538022	23538587	MajorDMR-6-113745	6
chr22	23540912	23541489	MajorDMR-6-113746	4
chr22	23546356	23546478	MajorDMR-6-113747	3
chr22	23547394	23548578	MajorDMR-6-113748	9
chr22	23550239	23551179	MajorDMR-6-113749	8
chr22	23558140	23558286	MajorDMR-6-113750	4
chr22	23561093	23563422	MajorDMR-6-113751	40
chr22	23564531	23564702	MajorDMR-6-113752	4
chr22	23566709	23566740	MajorDMR-6-113753	2
chr22	23568210	23568429	MajorDMR-6-113754	4
chr22	23578827	23578872	MajorDMR-6-113755	2
chr22	23580104	23580630	MajorDMR-6-113756	13
chr22	23581885	23582027	MajorDMR-6-113757	2
chr22	23586338	23586393	MajorDMR-6-113758	2
chr22	23587220	23588125	MajorDMR-6-113759	17
chr22	23599439	23599710	MajorDMR-6-113760	6
chr22	23600878	23601111	MajorDMR-6-113761	3
chr22	23603675	23603775	MajorDMR-6-113762	2
chr22	23604471	23606549	MajorDMR-6-113763	43
chr22	23608827	23611314	MajorDMR-6-113764	43
chr22	23612625	23613925	MajorDMR-6-113765	13
chr22	23614504	23617044	MajorDMR-6-113766	27
chr22	23617579	23618131	MajorDMR-6-113767	11
chr22	23620185	23621289	MajorDMR-6-113768	17
chr22	23621818	23623932	MajorDMR-6-113769	15
chr22	23624745	23625067	MajorDMR-6-113770	10
chr22	23626616	23627323	MajorDMR-6-113771	7
chr22	23631452	23632488	MajorDMR-6-113772	7
chr22	23633250	23633344	MajorDMR-6-113773	2
chr22	23633960	23634231	MajorDMR-6-113774	4
chr22	23635772	23636698	MajorDMR-6-113775	19
chr22	23638077	23638556	MajorDMR-6-113776	2
chr22	23639705	23639718	MajorDMR-6-113777	2
chr22	23642730	23642813	MajorDMR-6-113778	2
chr22	23644063	23644089	MajorDMR-6-113779	2
chr22	23644660	23645176	MajorDMR-6-113780	7
chr22	23650208	23650650	MajorDMR-6-113781	5
chr22	23654728	23654883	MajorDMR-6-113782	6
chr22	23658064	23658452	MajorDMR-6-113783	4
chr22	23659158	23660760	MajorDMR-6-113784	20
chr22	23725584	23725785	MajorDMR-6-113785	2
chr22	23739487	23739492	MajorDMR-6-113786	2
chr22	23743643	23743699	MajorDMR-6-113787	2
chr22	23759117	23759633	MajorDMR-6-113788	6
chr22	23771657	23771821	MajorDMR-6-113789	3
chr22	23793159	23794511	MajorDMR-6-113790	28
chr22	23834863	23834964	MajorDMR-6-113791	5
chr22	23843486	23844102	MajorDMR-6-113792	8
chr22	23846809	23847045	MajorDMR-6-113793	4
chr22	23849355	23849718	MajorDMR-6-113794	7
chr22	23851762	23852627	MajorDMR-6-113795	12
chr22	23862852	23863429	MajorDMR-6-113796	15
chr22	23890068	23890344	MajorDMR-6-113797	4
chr22	23909004	23909162	MajorDMR-6-113798	3
chr22	23910656	23910939	MajorDMR-6-113799	7
chr22	23955270	23955928	MajorDMR-6-113800	8
chr22	23956432	23956459	MajorDMR-6-113801	2
chr22	23983895	23983955	MajorDMR-6-113802	2
chr22	23999874	24000158	MajorDMR-6-113803	3
chr22	24001918	24002491	MajorDMR-6-113804	9
chr22	24024307	24024630	MajorDMR-6-113805	5
chr22	24034688	24034789	MajorDMR-6-113806	3
chr22	24058383	24058507	MajorDMR-6-113807	3
chr22	24085245	24085266	MajorDMR-6-113808	2
chr22	24085812	24086349	MajorDMR-6-113809	19
chr22	24092033	24092580	MajorDMR-6-113810	11
chr22	24105019	24106284	MajorDMR-6-113811	15
chr22	24108142	24109476	MajorDMR-6-113812	11
chr22	24130601	24131386	MajorDMR-6-113813	8
chr22	24155272	24155501	MajorDMR-6-113814	3
chr22	24157012	24158645	MajorDMR-6-113815	31
chr22	24165677	24165947	MajorDMR-6-113816	5
chr22	24207068	24207342	MajorDMR-6-113817	2
chr22	24223607	24223802	MajorDMR-6-113818	3
chr22	24224650	24224869	MajorDMR-6-113819	11
chr22	24229366	24229991	MajorDMR-6-113820	4
chr22	24237922	24238222	MajorDMR-6-113821	9
chr22	24241949	24242351	MajorDMR-6-113822	3
chr22	24245657	24245676	MajorDMR-6-113823	2
chr22	24261778	24261818	MajorDMR-6-113824	2
chr22	24268849	24268872	MajorDMR-6-113825	2
chr22	24296255	24296491	MajorDMR-6-113826	3
chr22	24297032	24297547	MajorDMR-6-113827	6
chr22	24311939	24312533	MajorDMR-6-113828	5
chr22	24328150	24328355	MajorDMR-6-113829	5
chr22	24329224	24329481	MajorDMR-6-113830	4
chr22	24355251	24355378	MajorDMR-6-113831	4
chr22	24356245	24356706	MajorDMR-6-113832	10
chr22	24359721	24360141	MajorDMR-6-113833	2
chr22	24360821	24361085	MajorDMR-6-113834	8
chr22	24361745	24361813	MajorDMR-6-113835	3
chr22	24380380	24380427	MajorDMR-6-113836	2
chr22	24382662	24382769	MajorDMR-6-113837	2
chr22	24435779	24435843	MajorDMR-6-113838	2
chr22	24447956	24448656	MajorDMR-6-113839	7
chr22	24450105	24450459	MajorDMR-6-113840	2
chr22	24484259	24484286	MajorDMR-6-113841	2
chr22	24487453	24487739	MajorDMR-6-113842	10
chr22	24491406	24491681	MajorDMR-6-113843	5
chr22	24500807	24501324	MajorDMR-6-113844	5
chr22	24505211	24505367	MajorDMR-6-113845	2
chr22	24511853	24512269	MajorDMR-6-113846	9
chr22	24515371	24516705	MajorDMR-6-113847	16
chr22	24517907	24518014	MajorDMR-6-113848	4
chr22	24522158	24522272	MajorDMR-6-113849	2
chr22	24525239	24525314	MajorDMR-6-113850	2
chr22	24528485	24528533	MajorDMR-6-113851	2
chr22	24529887	24529956	MajorDMR-6-113852	2
chr22	24530765	24531822	MajorDMR-6-113853	14
chr22	24535141	24536842	MajorDMR-6-113854	19
chr22	24542420	24542869	MajorDMR-6-113855	2
chr22	24551207	24551584	MajorDMR-6-113856	3
chr22	24553360	24553644	MajorDMR-6-113857	6
chr22	24554276	24556024	MajorDMR-6-113858	15
chr22	24557709	24558834	MajorDMR-6-113859	13
chr22	24560060	24560406	MajorDMR-6-113860	6
chr22	24560955	24561081	MajorDMR-6-113861	3
chr22	24561937	24562575	MajorDMR-6-113862	4
chr22	24565740	24566783	MajorDMR-6-113863	17
chr22	24567576	24567727	MajorDMR-6-113864	6
chr22	24568241	24568247	MajorDMR-6-113865	2
chr22	24569181	24569781	MajorDMR-6-113866	8
chr22	24570408	24570443	MajorDMR-6-113867	2
chr22	24574015	24575314	MajorDMR-6-113868	25
chr22	24575850	24576336	MajorDMR-6-113869	4
chr22	24577537	24577551	MajorDMR-6-113870	2
chr22	24612557	24612850	MajorDMR-6-113871	6
chr22	24640196	24640744	MajorDMR-6-113872	11
chr22	24642229	24642282	MajorDMR-6-113873	5
chr22	24646572	24647506	MajorDMR-6-113874	14
chr22	24652870	24653809	MajorDMR-6-113875	8
chr22	24655225	24655510	MajorDMR-6-113876	4
chr22	24681309	24681442	MajorDMR-6-113877	3
chr22	24685053	24685353	MajorDMR-6-113878	2
chr22	24697869	24698115	MajorDMR-6-113879	7
chr22	24737495	24737975	MajorDMR-6-113880	8
chr22	24775667	24775901	MajorDMR-6-113881	2
chr22	24780641	24780872	MajorDMR-6-113882	5
chr22	24795131	24796573	MajorDMR-6-113883	17
chr22	24799670	24799821	MajorDMR-6-113884	4
chr22	24812942	24813001	MajorDMR-6-113885	2
chr22	24819451	24819459	MajorDMR-6-113886	2
chr22	24822627	24823557	MajorDMR-6-113887	18
chr22	24828040	24828124	MajorDMR-6-113888	2
chr22	24841678	24842362	MajorDMR-6-113889	15
chr22	24859382	24859759	MajorDMR-6-113890	6
chr22	24872456	24872469	MajorDMR-6-113891	2
chr22	24888655	24888706	MajorDMR-6-113892	3
chr22	24907681	24908479	MajorDMR-6-113893	3
chr22	24911758	24912202	MajorDMR-6-113894	3
chr22	24995165	24995173	MajorDMR-6-113895	2
chr22	25000008	25000190	MajorDMR-6-113896	5
chr22	25028915	25029913	MajorDMR-6-113897	12
chr22	25047706	25047839	MajorDMR-6-113898	2
chr22	25049154	25049557	MajorDMR-6-113899	11
chr22	25076271	25076305	MajorDMR-6-113900	2
chr22	25115797	25116364	MajorDMR-6-113901	5
chr22	25129941	25130178	MajorDMR-6-113902	2
chr22	25136438	25136652	MajorDMR-6-113903	2
chr22	25148688	25148907	MajorDMR-6-113904	4
chr22	25164682	25165050	MajorDMR-6-113905	2
chr22	25203111	25204273	MajorDMR-6-113906	10
chr22	25205804	25206061	MajorDMR-6-113907	5
chr22	25206875	25207425	MajorDMR-6-113908	7
chr22	25208028	25208132	MajorDMR-6-113909	3
chr22	25209436	25209847	MajorDMR-6-113910	2
chr22	25213108	25213389	MajorDMR-6-113911	3
chr22	25215317	25215348	MajorDMR-6-113912	3
chr22	25223735	25223785	MajorDMR-6-113913	2
chr22	25229601	25230172	MajorDMR-6-113914	10
chr22	25231807	25232227	MajorDMR-6-113915	6
chr22	25233578	25234221	MajorDMR-6-113916	11
chr22	25260053	25260974	MajorDMR-6-113917	7
chr22	25263462	25263710	MajorDMR-6-113918	3
chr22	25269208	25269344	MajorDMR-6-113919	3
chr22	25283124	25283515	MajorDMR-6-113920	3
chr22	25286889	25286966	MajorDMR-6-113921	3
chr22	25314192	25314824	MajorDMR-6-113922	5
chr22	25315796	25315810	MajorDMR-6-113923	2
chr22	25322687	25322709	MajorDMR-6-113924	4
chr22	25346590	25347071	MajorDMR-6-113925	7
chr22	25347898	25348031	MajorDMR-6-113926	2
chr22	25349951	25350513	MajorDMR-6-113927	6
chr22	25371909	25373970	MajorDMR-6-113928	10
chr22	25380980	25381468	MajorDMR-6-113929	5
chr22	25382118	25382276	MajorDMR-6-113930	4
chr22	25408101	25408265	MajorDMR-6-113931	2
chr22	25408839	25408881	MajorDMR-6-113932	2
chr22	25413809	25413920	MajorDMR-6-113933	2
chr22	25440389	25441107	MajorDMR-6-113934	6
chr22	25445434	25445779	MajorDMR-6-113935	3
chr22	25456506	25457237	MajorDMR-6-113936	7
chr22	25458110	25458805	MajorDMR-6-113937	14
chr22	25460942	25461319	MajorDMR-6-113938	10
chr22	25467000	25467144	MajorDMR-6-113939	2
chr22	25470363	25472361	MajorDMR-6-113940	30
chr22	25479220	25479265	MajorDMR-6-113941	2
chr22	25481315	25483795	MajorDMR-6-113942	22
chr22	25484904	25484945	MajorDMR-6-113943	3
chr22	25487148	25487245	MajorDMR-6-113944	2
chr22	25487843	25488803	MajorDMR-6-113945	12
chr22	25489920	25490073	MajorDMR-6-113946	4
chr22	25493077	25493111	MajorDMR-6-113947	2
chr22	25494548	25495020	MajorDMR-6-113948	3
chr22	25497745	25497794	MajorDMR-6-113949	2
chr22	25498834	25498974	MajorDMR-6-113950	2
chr22	25503275	25503485	MajorDMR-6-113951	3
chr22	25508906	25509403	MajorDMR-6-113952	7
chr22	25509997	25510624	MajorDMR-6-113953	10
chr22	25511536	25511545	MajorDMR-6-113954	2
chr22	25512400	25513139	MajorDMR-6-113955	6
chr22	25513722	25514561	MajorDMR-6-113956	14
chr22	25525131	25525429	MajorDMR-6-113957	8
chr22	25526226	25526687	MajorDMR-6-113958	7
chr22	25531542	25531815	MajorDMR-6-113959	6
chr22	25532459	25532635	MajorDMR-6-113960	5
chr22	25536746	25536790	MajorDMR-6-113961	3
chr22	25538247	25539421	MajorDMR-6-113962	11
chr22	25541119	25541272	MajorDMR-6-113963	3
chr22	25543824	25545127	MajorDMR-6-113964	11
chr22	25546683	25547003	MajorDMR-6-113965	13
chr22	25553387	25555507	MajorDMR-6-113966	11
chr22	25560862	25561052	MajorDMR-6-113967	5
chr22	25572855	25572864	MajorDMR-6-113968	2
chr22	25573486	25574241	MajorDMR-6-113969	3
chr22	25576333	25576460	MajorDMR-6-113970	4
chr22	25578453	25579593	MajorDMR-6-113971	10
chr22	25588394	25589256	MajorDMR-6-113972	20
chr22	25595823	25596677	MajorDMR-6-113973	8
chr22	25613525	25613806	MajorDMR-6-113974	2
chr22	25625115	25625272	MajorDMR-6-113975	2
chr22	25636556	25636687	MajorDMR-6-113976	6
chr22	25666162	25666287	MajorDMR-6-113977	2
chr22	25691871	25692653	MajorDMR-6-113978	3
chr22	25696604	25696687	MajorDMR-6-113979	3
chr22	25700958	25701097	MajorDMR-6-113980	3
chr22	25773469	25773511	MajorDMR-6-113981	4
chr22	25777778	25778022	MajorDMR-6-113982	3
chr22	25848281	25848417	MajorDMR-6-113983	2
chr22	25852767	25853301	MajorDMR-6-113984	9
chr22	25856970	25857522	MajorDMR-6-113985	3
chr22	25858036	25858481	MajorDMR-6-113986	7
chr22	25860683	25861315	MajorDMR-6-113987	4
chr22	25871805	25871977	MajorDMR-6-113988	2
chr22	25884338	25884538	MajorDMR-6-113989	3
chr22	25885121	25885824	MajorDMR-6-113990	4
chr22	25886772	25887538	MajorDMR-6-113991	7
chr22	25889016	25889314	MajorDMR-6-113992	3
chr22	25890011	25890366	MajorDMR-6-113993	5
chr22	25892173	25893658	MajorDMR-6-113994	10
chr22	25896267	25897171	MajorDMR-6-113995	7
chr22	25897766	25897933	MajorDMR-6-113996	2
chr22	25910601	25910902	MajorDMR-6-113997	8
chr22	25951761	25952126	MajorDMR-6-113998	7
chr22	25957301	25957473	MajorDMR-6-113999	2
chr22	25959226	25959298	MajorDMR-6-114000	2
chr22	25964242	25964737	MajorDMR-6-114001	2
chr22	25979140	25979311	MajorDMR-6-114002	3
chr22	25991260	25991330	MajorDMR-6-114003	2
chr22	26003981	26004887	MajorDMR-6-114004	10
chr22	26008206	26008278	MajorDMR-6-114005	2
chr22	26020905	26021140	MajorDMR-6-114006	11
chr22	26026119	26026595	MajorDMR-6-114007	4
chr22	26027623	26027959	MajorDMR-6-114008	5
chr22	26031748	26031772	MajorDMR-6-114009	2
chr22	26032809	26034765	MajorDMR-6-114010	13
chr22	26035562	26035643	MajorDMR-6-114011	2
chr22	26037698	26038138	MajorDMR-6-114012	6
chr22	26041241	26041781	MajorDMR-6-114013	4
chr22	26043110	26043501	MajorDMR-6-114014	5
chr22	26047356	26047835	MajorDMR-6-114015	4
chr22	26049894	26049968	MajorDMR-6-114016	5
chr22	26051373	26051807	MajorDMR-6-114017	4
chr22	26054037	26054304	MajorDMR-6-114018	2
chr22	26056139	26056152	MajorDMR-6-114019	2
chr22	26057578	26058563	MajorDMR-6-114020	9
chr22	26063303	26063313	MajorDMR-6-114021	2
chr22	26065397	26065642	MajorDMR-6-114022	2
chr22	26071187	26071600	MajorDMR-6-114023	3
chr22	26073560	26074150	MajorDMR-6-114024	7
chr22	26076842	26078057	MajorDMR-6-114025	16
chr22	26079512	26079542	MajorDMR-6-114026	2
chr22	26081213	26082243	MajorDMR-6-114027	18
chr22	26088161	26088557	MajorDMR-6-114028	2
chr22	26089417	26091138	MajorDMR-6-114029	23
chr22	26091713	26092272	MajorDMR-6-114030	8
chr22	26101203	26101262	MajorDMR-6-114031	2
chr22	26104161	26104754	MajorDMR-6-114032	7
chr22	26120654	26120758	MajorDMR-6-114033	4
chr22	26121863	26122940	MajorDMR-6-114034	7
chr22	26125086	26125605	MajorDMR-6-114035	14
chr22	26127949	26128233	MajorDMR-6-114036	5
chr22	26130268	26130775	MajorDMR-6-114037	7
chr22	26141236	26141664	MajorDMR-6-114038	4
chr22	26143275	26143817	MajorDMR-6-114039	6
chr22	26145863	26146192	MajorDMR-6-114040	7
chr22	26146811	26147064	MajorDMR-6-114041	4
chr22	26168869	26169364	MajorDMR-6-114042	3
chr22	26170549	26170562	MajorDMR-6-114043	2
chr22	26174123	26174144	MajorDMR-6-114044	2
chr22	26175524	26175564	MajorDMR-6-114045	2
chr22	26182711	26183227	MajorDMR-6-114046	6
chr22	26185987	26186182	MajorDMR-6-114047	2
chr22	26216731	26217637	MajorDMR-6-114048	7
chr22	26218598	26218628	MajorDMR-6-114049	2
chr22	26221026	26221826	MajorDMR-6-114050	7
chr22	26222919	26223217	MajorDMR-6-114051	4
chr22	26223742	26224168	MajorDMR-6-114052	4
chr22	26242204	26242367	MajorDMR-6-114053	4
chr22	26249148	26249505	MajorDMR-6-114054	3
chr22	26254040	26254532	MajorDMR-6-114055	3
chr22	26261945	26262369	MajorDMR-6-114056	2
chr22	26264796	26264901	MajorDMR-6-114057	2
chr22	26272814	26273053	MajorDMR-6-114058	5
chr22	26292664	26293242	MajorDMR-6-114059	7
chr22	26301276	26301835	MajorDMR-6-114060	3
chr22	26320024	26320066	MajorDMR-6-114061	4
chr22	26320604	26320691	MajorDMR-6-114062	2
chr22	26330866	26330959	MajorDMR-6-114063	5
chr22	26338124	26338449	MajorDMR-6-114064	7
chr22	26345653	26347031	MajorDMR-6-114065	14
chr22	26348392	26348769	MajorDMR-6-114066	3
chr22	26367636	26367657	MajorDMR-6-114067	3
chr22	26389462	26390204	MajorDMR-6-114068	8
chr22	26419272	26419836	MajorDMR-6-114069	8
chr22	26421467	26422450	MajorDMR-6-114070	12
chr22	26427011	26427244	MajorDMR-6-114071	3
chr22	26440302	26440712	MajorDMR-6-114072	4
chr22	26447409	26447629	MajorDMR-6-114073	2
chr22	26468393	26469351	MajorDMR-6-114074	6
chr22	26491218	26491705	MajorDMR-6-114075	8
chr22	26494025	26494038	MajorDMR-6-114076	2
chr22	26505827	26505944	MajorDMR-6-114077	4
chr22	26510271	26510875	MajorDMR-6-114078	3
chr22	26519086	26519096	MajorDMR-6-114079	2
chr22	26527336	26527642	MajorDMR-6-114080	3
chr22	26531743	26532294	MajorDMR-6-114081	5
chr22	26535518	26535561	MajorDMR-6-114082	2
chr22	26537799	26539246	MajorDMR-6-114083	17
chr22	26541717	26541727	MajorDMR-6-114084	2
chr22	26563796	26564708	MajorDMR-6-114085	6
chr22	26569155	26569581	MajorDMR-6-114086	3
chr22	26583267	26583334	MajorDMR-6-114087	2
chr22	26597382	26597561	MajorDMR-6-114088	3
chr22	26610332	26611020	MajorDMR-6-114089	10
chr22	26618019	26619160	MajorDMR-6-114090	9
chr22	26632652	26633226	MajorDMR-6-114091	6
chr22	26675297	26675726	MajorDMR-6-114092	5
chr22	26682666	26682826	MajorDMR-6-114093	3
chr22	26716585	26717311	MajorDMR-6-114094	7
chr22	26718491	26718779	MajorDMR-6-114095	4
chr22	26723146	26723725	MajorDMR-6-114096	5
chr22	26735917	26736019	MajorDMR-6-114097	5
chr22	26748583	26748943	MajorDMR-6-114098	5
chr22	26763729	26763989	MajorDMR-6-114099	3
chr22	26773430	26774037	MajorDMR-6-114100	13
chr22	26794686	26795328	MajorDMR-6-114101	3
chr22	26799042	26801418	MajorDMR-6-114102	16
chr22	26805143	26807142	MajorDMR-6-114103	18
chr22	26809294	26809326	MajorDMR-6-114104	2
chr22	26809927	26810308	MajorDMR-6-114105	2
chr22	26821418	26821536	MajorDMR-6-114106	2
chr22	26822138	26822216	MajorDMR-6-114107	4
chr22	26824238	26824437	MajorDMR-6-114108	2
chr22	26826092	26826685	MajorDMR-6-114109	3
chr22	26830839	26834225	MajorDMR-6-114110	40
chr22	26834785	26834810	MajorDMR-6-114111	2
chr22	26837913	26837966	MajorDMR-6-114112	2
chr22	26839678	26841128	MajorDMR-6-114113	16
chr22	26843263	26843867	MajorDMR-6-114114	11
chr22	26844576	26845366	MajorDMR-6-114115	4
chr22	26846611	26846686	MajorDMR-6-114116	2
chr22	26847507	26850246	MajorDMR-6-114117	34
chr22	26852046	26852086	MajorDMR-6-114118	3
chr22	26856076	26856441	MajorDMR-6-114119	3
chr22	26857056	26857166	MajorDMR-6-114120	3
chr22	26857857	26860651	MajorDMR-6-114121	30
chr22	26861590	26863664	MajorDMR-6-114122	23
chr22	26874460	26875052	MajorDMR-6-114123	3
chr22	26877689	26877805	MajorDMR-6-114124	3
chr22	26878376	26878674	MajorDMR-6-114125	5
chr22	26882360	26882609	MajorDMR-6-114126	4
chr22	26886443	26888491	MajorDMR-6-114127	13
chr22	26889576	26889764	MajorDMR-6-114128	4
chr22	26891488	26891498	MajorDMR-6-114129	2
chr22	26893868	26894033	MajorDMR-6-114130	2
chr22	26896283	26896913	MajorDMR-6-114131	5
chr22	26906029	26906278	MajorDMR-6-114132	10
chr22	26907272	26907404	MajorDMR-6-114133	2
chr22	26911632	26911645	MajorDMR-6-114134	2
chr22	26912867	26912997	MajorDMR-6-114135	5
chr22	26918243	26918608	MajorDMR-6-114136	2
chr22	26921575	26922011	MajorDMR-6-114137	2
chr22	26922871	26923343	MajorDMR-6-114138	3
chr22	26928479	26928808	MajorDMR-6-114139	3
chr22	26943522	26943682	MajorDMR-6-114140	6
chr22	26952786	26953474	MajorDMR-6-114141	5
chr22	26955811	26955910	MajorDMR-6-114142	2
chr22	26956443	26958097	MajorDMR-6-114143	25
chr22	26958651	26958791	MajorDMR-6-114144	2
chr22	26959354	26959575	MajorDMR-6-114145	9
chr22	26962035	26962072	MajorDMR-6-114146	3
chr22	26963570	26963720	MajorDMR-6-114147	2
chr22	26965334	26965866	MajorDMR-6-114148	7
chr22	26966858	26967993	MajorDMR-6-114149	8
chr22	26972061	26972521	MajorDMR-6-114150	5
chr22	26981481	26981900	MajorDMR-6-114151	7
chr22	26984462	26984979	MajorDMR-6-114152	4
chr22	26986762	26986771	MajorDMR-6-114153	2
chr22	26988630	26988893	MajorDMR-6-114154	3
chr22	27007277	27007344	MajorDMR-6-114155	2
chr22	27038321	27038410	MajorDMR-6-114156	2
chr22	27039631	27039769	MajorDMR-6-114157	2
chr22	27042513	27043810	MajorDMR-6-114158	18
chr22	27044631	27044891	MajorDMR-6-114159	4
chr22	27049061	27049416	MajorDMR-6-114160	7
chr22	27055571	27056364	MajorDMR-6-114161	9
chr22	27057595	27058139	MajorDMR-6-114162	6
chr22	27059045	27060432	MajorDMR-6-114163	15
chr22	27060974	27061364	MajorDMR-6-114164	5
chr22	27062883	27063397	MajorDMR-6-114165	6
chr22	27064136	27064224	MajorDMR-6-114166	2
chr22	27066720	27068005	MajorDMR-6-114167	15
chr22	27070833	27071201	MajorDMR-6-114168	5
chr22	27072352	27073309	MajorDMR-6-114169	4
chr22	27096997	27097183	MajorDMR-6-114170	4
chr22	27101419	27101548	MajorDMR-6-114171	4
chr22	27104730	27104912	MajorDMR-6-114172	4
chr22	27110003	27110025	MajorDMR-6-114173	2
chr22	27118094	27118389	MajorDMR-6-114174	2
chr22	27152518	27153016	MajorDMR-6-114175	2
chr22	27165098	27165249	MajorDMR-6-114176	5
chr22	27197080	27197147	MajorDMR-6-114177	4
chr22	27205175	27205229	MajorDMR-6-114178	2
chr22	27206266	27206443	MajorDMR-6-114179	2
chr22	27240973	27241252	MajorDMR-6-114180	3
chr22	27247709	27248323	MajorDMR-6-114181	8
chr22	27270047	27270526	MajorDMR-6-114182	3
chr22	27272105	27272825	MajorDMR-6-114183	3
chr22	27277038	27277328	MajorDMR-6-114184	3
chr22	27288540	27288580	MajorDMR-6-114185	3
chr22	27291011	27291104	MajorDMR-6-114186	3
chr22	27292482	27292868	MajorDMR-6-114187	4
chr22	27295324	27295357	MajorDMR-6-114188	2
chr22	27302326	27302441	MajorDMR-6-114189	2
chr22	27303648	27303690	MajorDMR-6-114190	2
chr22	27306521	27307011	MajorDMR-6-114191	9
chr22	27314518	27314878	MajorDMR-6-114192	5
chr22	27325152	27325322	MajorDMR-6-114193	2
chr22	27327702	27327965	MajorDMR-6-114194	4
chr22	27330305	27330385	MajorDMR-6-114195	2
chr22	27334977	27335084	MajorDMR-6-114196	3
chr22	27338242	27338670	MajorDMR-6-114197	9
chr22	27364581	27365111	MajorDMR-6-114198	4
chr22	27369823	27370501	MajorDMR-6-114199	6
chr22	27388592	27389123	MajorDMR-6-114200	5
chr22	27410225	27410232	MajorDMR-6-114201	2
chr22	27446957	27447080	MajorDMR-6-114202	3
chr22	27452779	27453389	MajorDMR-6-114203	15
chr22	27462800	27463063	MajorDMR-6-114204	12
chr22	27481978	27482096	MajorDMR-6-114205	2
chr22	27486220	27487131	MajorDMR-6-114206	30
chr22	27487797	27487865	MajorDMR-6-114207	2
chr22	27488379	27488557	MajorDMR-6-114208	4
chr22	27489101	27489583	MajorDMR-6-114209	2
chr22	27492632	27492687	MajorDMR-6-114210	4
chr22	27501586	27501932	MajorDMR-6-114211	10
chr22	27504599	27504972	MajorDMR-6-114212	8
chr22	27508828	27509019	MajorDMR-6-114213	2
chr22	27523911	27524332	MajorDMR-6-114214	7
chr22	27525118	27525757	MajorDMR-6-114215	5
chr22	27529593	27530490	MajorDMR-6-114216	15
chr22	27531634	27531676	MajorDMR-6-114217	2
chr22	27534510	27534666	MajorDMR-6-114218	3
chr22	27553192	27553874	MajorDMR-6-114219	10
chr22	27572437	27573025	MajorDMR-6-114220	7
chr22	27590933	27591007	MajorDMR-6-114221	3
chr22	27598533	27598854	MajorDMR-6-114222	10
chr22	27616323	27617051	MajorDMR-6-114223	8
chr22	27618710	27618830	MajorDMR-6-114224	2
chr22	27619628	27621412	MajorDMR-6-114225	21
chr22	27623610	27623669	MajorDMR-6-114226	2
chr22	27635251	27635263	MajorDMR-6-114227	2
chr22	27650823	27651780	MajorDMR-6-114228	8
chr22	27660398	27660470	MajorDMR-6-114229	2
chr22	27667137	27667223	MajorDMR-6-114230	3
chr22	27687422	27687572	MajorDMR-6-114231	7
chr22	27690841	27691176	MajorDMR-6-114232	3
chr22	27692201	27692817	MajorDMR-6-114233	28
chr22	27694465	27694518	MajorDMR-6-114234	3
chr22	27707942	27708175	MajorDMR-6-114235	7
chr22	27711746	27712148	MajorDMR-6-114236	5
chr22	27713215	27714379	MajorDMR-6-114237	15
chr22	27715223	27716129	MajorDMR-6-114238	5
chr22	27718862	27720524	MajorDMR-6-114239	15
chr22	27723049	27723086	MajorDMR-6-114240	3
chr22	27728091	27728256	MajorDMR-6-114241	4
chr22	27744202	27744796	MajorDMR-6-114242	3
chr22	27791124	27791157	MajorDMR-6-114243	2
chr22	27794152	27794834	MajorDMR-6-114244	5
chr22	27829968	27829979	MajorDMR-6-114245	2
chr22	27836185	27836650	MajorDMR-6-114246	6
chr22	27852925	27853081	MajorDMR-6-114247	3
chr22	27858326	27858554	MajorDMR-6-114248	3
chr22	27863664	27863999	MajorDMR-6-114249	9
chr22	27868687	27869156	MajorDMR-6-114250	6
chr22	27870142	27870443	MajorDMR-6-114251	5
chr22	27871084	27871725	MajorDMR-6-114252	8
chr22	27914681	27915280	MajorDMR-6-114253	14
chr22	27919413	27919682	MajorDMR-6-114254	5
chr22	27930850	27931346	MajorDMR-6-114255	10
chr22	27947977	27948978	MajorDMR-6-114256	10
chr22	27951071	27951176	MajorDMR-6-114257	3
chr22	27954999	27955658	MajorDMR-6-114258	14
chr22	27956355	27956881	MajorDMR-6-114259	3
chr22	27957497	27958101	MajorDMR-6-114260	9
chr22	27969898	27970247	MajorDMR-6-114261	6
chr22	27970865	27972087	MajorDMR-6-114262	17
chr22	27977188	27978513	MajorDMR-6-114263	13
chr22	28009842	28010027	MajorDMR-6-114264	6
chr22	28010766	28010787	MajorDMR-6-114265	2
chr22	28022107	28022500	MajorDMR-6-114266	10
chr22	28040129	28040443	MajorDMR-6-114267	7
chr22	28059911	28060040	MajorDMR-6-114268	3
chr22	28080979	28081126	MajorDMR-6-114269	4
chr22	28084052	28084338	MajorDMR-6-114270	3
chr22	28086603	28086623	MajorDMR-6-114271	2
chr22	28107155	28107232	MajorDMR-6-114272	2
chr22	28113225	28113287	MajorDMR-6-114273	3
chr22	28114454	28114614	MajorDMR-6-114274	3
chr22	28142932	28143121	MajorDMR-6-114275	7
chr22	28152183	28153624	MajorDMR-6-114276	19
chr22	28163684	28163965	MajorDMR-6-114277	4
chr22	28173672	28174082	MajorDMR-6-114278	10
chr22	28174822	28175054	MajorDMR-6-114279	6
chr22	28176131	28176158	MajorDMR-6-114280	2
chr22	28179043	28179340	MajorDMR-6-114281	4
chr22	28180258	28180438	MajorDMR-6-114282	4
chr22	28180974	28183297	MajorDMR-6-114283	24
chr22	28185774	28193098	MajorDMR-6-114284	109
chr22	28200102	28200654	MajorDMR-6-114285	15
chr22	28263765	28264171	MajorDMR-6-114286	3
chr22	28264972	28265546	MajorDMR-6-114287	7
chr22	28281045	28281112	MajorDMR-6-114288	3
chr22	28283570	28283652	MajorDMR-6-114289	2
chr22	28289081	28289095	MajorDMR-6-114290	2
chr22	28330247	28330305	MajorDMR-6-114291	2
chr22	28348444	28348891	MajorDMR-6-114292	3
chr22	28371519	28372048	MajorDMR-6-114293	16
chr22	28372596	28372634	MajorDMR-6-114294	2
chr22	28373529	28373911	MajorDMR-6-114295	2
chr22	28376848	28376929	MajorDMR-6-114296	3
chr22	28382146	28382209	MajorDMR-6-114297	3
chr22	28383446	28383836	MajorDMR-6-114298	9
chr22	28386803	28386922	MajorDMR-6-114299	3
chr22	28398449	28398639	MajorDMR-6-114300	5
chr22	28416386	28417410	MajorDMR-6-114301	8
chr22	28431503	28431783	MajorDMR-6-114302	3
chr22	28432441	28432619	MajorDMR-6-114303	2
chr22	28463752	28464085	MajorDMR-6-114304	3
chr22	28464905	28465228	MajorDMR-6-114305	3
chr22	28471298	28471335	MajorDMR-6-114306	2
chr22	28508526	28509202	MajorDMR-6-114307	6
chr22	28517447	28517959	MajorDMR-6-114308	3
chr22	28538997	28539950	MajorDMR-6-114309	6
chr22	28542385	28542469	MajorDMR-6-114310	3
chr22	28562516	28563038	MajorDMR-6-114311	5
chr22	28590152	28590275	MajorDMR-6-114312	2
chr22	28593621	28594071	MajorDMR-6-114313	3
chr22	28617991	28618052	MajorDMR-6-114314	2
chr22	28664166	28665314	MajorDMR-6-114315	11
chr22	28667492	28667632	MajorDMR-6-114316	4
chr22	28678218	28678440	MajorDMR-6-114317	2
chr22	28715959	28715978	MajorDMR-6-114318	2
chr22	28769679	28769717	MajorDMR-6-114319	2
chr22	28840756	28840884	MajorDMR-6-114320	3
chr22	28904363	28904433	MajorDMR-6-114321	2
chr22	29029790	29030113	MajorDMR-6-114322	3
chr22	29051941	29052685	MajorDMR-6-114323	7
chr22	29066339	29066345	MajorDMR-6-114324	2
chr22	29076777	29078645	MajorDMR-6-114325	19
chr22	29165339	29165458	MajorDMR-6-114326	4
chr22	29207811	29207921	MajorDMR-6-114327	4
chr22	29253428	29253635	MajorDMR-6-114328	5
chr22	29257871	29258088	MajorDMR-6-114329	5
chr22	29264609	29264632	MajorDMR-6-114330	3
chr22	29274452	29274903	MajorDMR-6-114331	8
chr22	29276064	29277227	MajorDMR-6-114332	9
chr22	29281341	29281677	MajorDMR-6-114333	4
chr22	29293992	29295470	MajorDMR-6-114334	13
chr22	29305112	29305714	MajorDMR-6-114335	10
chr22	29308012	29309314	MajorDMR-6-114336	15
chr22	29313234	29313293	MajorDMR-6-114337	2
chr22	29314119	29314394	MajorDMR-6-114338	2
chr22	29319411	29319692	MajorDMR-6-114339	4
chr22	29332610	29332815	MajorDMR-6-114340	3
chr22	29339451	29339930	MajorDMR-6-114341	4
chr22	29346839	29346867	MajorDMR-6-114342	2
chr22	29365047	29365307	MajorDMR-6-114343	4
chr22	29372661	29372983	MajorDMR-6-114344	4
chr22	29374283	29374622	MajorDMR-6-114345	5
chr22	29382696	29383309	MajorDMR-6-114346	5
chr22	29384900	29386270	MajorDMR-6-114347	16
chr22	29388870	29389487	MajorDMR-6-114348	5
chr22	29398129	29398598	MajorDMR-6-114349	4
chr22	29400740	29401192	MajorDMR-6-114350	6
chr22	29405469	29405473	MajorDMR-6-114351	2
chr22	29407345	29407770	MajorDMR-6-114352	9
chr22	29416846	29418255	MajorDMR-6-114353	21
chr22	29426933	29427593	MajorDMR-6-114354	8
chr22	29440866	29441178	MajorDMR-6-114355	4
chr22	29446490	29446618	MajorDMR-6-114356	7
chr22	29449079	29449242	MajorDMR-6-114357	3
chr22	29458082	29458812	MajorDMR-6-114358	7
chr22	29461952	29462069	MajorDMR-6-114359	3
chr22	29466724	29468097	MajorDMR-6-114360	12
chr22	29608514	29609245	MajorDMR-6-114361	9
chr22	29615948	29616048	MajorDMR-6-114362	3
chr22	29621736	29621900	MajorDMR-6-114363	5
chr22	29669711	29670100	MajorDMR-6-114364	4
chr22	29671609	29671676	MajorDMR-6-114365	2
chr22	29673031	29673065	MajorDMR-6-114366	4
chr22	29677629	29678199	MajorDMR-6-114367	7
chr22	29680921	29680997	MajorDMR-6-114368	2
chr22	29684725	29684763	MajorDMR-6-114369	2
chr22	29685397	29685665	MajorDMR-6-114370	2
chr22	29686383	29686497	MajorDMR-6-114371	2
chr22	29691529	29692343	MajorDMR-6-114372	6
chr22	29695566	29695598	MajorDMR-6-114373	2
chr22	29699753	29699820	MajorDMR-6-114374	3
chr22	29704427	29706886	MajorDMR-6-114375	73
chr22	29707949	29709002	MajorDMR-6-114376	17
chr22	29712029	29712696	MajorDMR-6-114377	15
chr22	29716439	29716456	MajorDMR-6-114378	2
chr22	29717079	29717908	MajorDMR-6-114379	13
chr22	29718544	29718861	MajorDMR-6-114380	8
chr22	29721017	29721646	MajorDMR-6-114381	3
chr22	29723054	29725806	MajorDMR-6-114382	40
chr22	29726728	29727517	MajorDMR-6-114383	11
chr22	29730924	29731322	MajorDMR-6-114384	10
chr22	29733693	29734841	MajorDMR-6-114385	18
chr22	29735574	29736249	MajorDMR-6-114386	14
chr22	29739777	29739868	MajorDMR-6-114387	2
chr22	29742525	29742962	MajorDMR-6-114388	7
chr22	29748878	29749466	MajorDMR-6-114389	11
chr22	29750025	29750177	MajorDMR-6-114390	5
chr22	29762782	29762807	MajorDMR-6-114391	2
chr22	29771230	29772253	MajorDMR-6-114392	7
chr22	29776628	29776858	MajorDMR-6-114393	3
chr22	29781288	29781842	MajorDMR-6-114394	5
chr22	29805025	29805152	MajorDMR-6-114395	5
chr22	29813155	29813162	MajorDMR-6-114396	2
chr22	29831275	29831546	MajorDMR-6-114397	3
chr22	29852243	29852872	MajorDMR-6-114398	5
chr22	29864749	29864759	MajorDMR-6-114399	2
chr22	29866168	29866191	MajorDMR-6-114400	2
chr22	29866713	29867615	MajorDMR-6-114401	16
chr22	29872651	29873298	MajorDMR-6-114402	4
chr22	29917678	29917723	MajorDMR-6-114403	3
chr22	29921031	29921814	MajorDMR-6-114404	8
chr22	29924129	29924653	MajorDMR-6-114405	9
chr22	29977571	29978050	MajorDMR-6-114406	5
chr22	29984110	29984223	MajorDMR-6-114407	3
chr22	29986707	29987015	MajorDMR-6-114408	5
chr22	30018238	30018265	MajorDMR-6-114409	3
chr22	30041538	30042549	MajorDMR-6-114410	10
chr22	30073678	30074513	MajorDMR-6-114411	6
chr22	30084380	30084388	MajorDMR-6-114412	2
chr22	30089280	30089695	MajorDMR-6-114413	8
chr22	30096494	30096997	MajorDMR-6-114414	4
chr22	30104499	30104910	MajorDMR-6-114415	3
chr22	30150210	30150265	MajorDMR-6-114416	5
chr22	30164278	30164439	MajorDMR-6-114417	3
chr22	30167827	30169356	MajorDMR-6-114418	24
chr22	30177717	30177749	MajorDMR-6-114419	3
chr22	30205612	30206019	MajorDMR-6-114420	3
chr22	30206593	30206867	MajorDMR-6-114421	6
chr22	30211260	30213162	MajorDMR-6-114422	12
chr22	30214216	30214675	MajorDMR-6-114423	5
chr22	30217113	30217637	MajorDMR-6-114424	4
chr22	30221746	30221774	MajorDMR-6-114425	2
chr22	30244100	30244320	MajorDMR-6-114426	2
chr22	30267260	30268011	MajorDMR-6-114427	8
chr22	30278131	30278597	MajorDMR-6-114428	10
chr22	30281740	30281850	MajorDMR-6-114429	3
chr22	30289856	30290886	MajorDMR-6-114430	6
chr22	30303975	30304186	MajorDMR-6-114431	4
chr22	30315328	30315434	MajorDMR-6-114432	2
chr22	30337508	30337536	MajorDMR-6-114433	2
chr22	30396431	30396979	MajorDMR-6-114434	8
chr22	30404139	30404341	MajorDMR-6-114435	2
chr22	30419307	30419470	MajorDMR-6-114436	3
chr22	30471319	30471868	MajorDMR-6-114437	8
chr22	30474450	30475269	MajorDMR-6-114438	6
chr22	30500425	30500536	MajorDMR-6-114439	2
chr22	30540881	30541076	MajorDMR-6-114440	2
chr22	30601597	30602041	MajorDMR-6-114441	7
chr22	30602900	30603709	MajorDMR-6-114442	20
chr22	30609084	30609212	MajorDMR-6-114443	3
chr22	30618989	30619157	MajorDMR-6-114444	6
chr22	30637753	30637795	MajorDMR-6-114445	3
chr22	30647868	30647884	MajorDMR-6-114446	3
chr22	30652333	30652364	MajorDMR-6-114447	2
chr22	30664508	30664609	MajorDMR-6-114448	2
chr22	30673366	30674216	MajorDMR-6-114449	9
chr22	30675217	30676789	MajorDMR-6-114450	21
chr22	30684567	30684611	MajorDMR-6-114451	2
chr22	30708311	30708405	MajorDMR-6-114452	2
chr22	30729553	30729792	MajorDMR-6-114453	2
chr22	30744272	30744403	MajorDMR-6-114454	4
chr22	30755214	30755356	MajorDMR-6-114455	2
chr22	30769157	30769241	MajorDMR-6-114456	2
chr22	30776788	30776888	MajorDMR-6-114457	3
chr22	30779842	30780219	MajorDMR-6-114458	2
chr22	30782634	30782672	MajorDMR-6-114459	2
chr22	30794066	30797841	MajorDMR-6-114460	37
chr22	30798438	30798535	MajorDMR-6-114461	3
chr22	30807499	30811291	MajorDMR-6-114462	40
chr22	30817582	30818814	MajorDMR-6-114463	10
chr22	30823012	30823052	MajorDMR-6-114464	2
chr22	30826037	30826309	MajorDMR-6-114465	4
chr22	30826883	30828058	MajorDMR-6-114466	20
chr22	30837045	30837261	MajorDMR-6-114467	7
chr22	30854042	30854137	MajorDMR-6-114468	4
chr22	30874342	30874589	MajorDMR-6-114469	5
chr22	30876207	30876233	MajorDMR-6-114470	2
chr22	30879017	30879182	MajorDMR-6-114471	3
chr22	30932344	30932374	MajorDMR-6-114472	3
chr22	30933870	30934684	MajorDMR-6-114473	12
chr22	30938783	30939029	MajorDMR-6-114474	8
chr22	30960510	30960562	MajorDMR-6-114475	3
chr22	30975160	30975253	MajorDMR-6-114476	3
chr22	30988510	30988518	MajorDMR-6-114477	2
chr22	30998312	30998385	MajorDMR-6-114478	2
chr22	31005511	31006924	MajorDMR-6-114479	15
chr22	31035604	31035714	MajorDMR-6-114480	3
chr22	31039589	31040454	MajorDMR-6-114481	7
chr22	31045414	31045723	MajorDMR-6-114482	8
chr22	31055924	31056117	MajorDMR-6-114483	3
chr22	31061205	31062895	MajorDMR-6-114484	16
chr22	31076479	31076890	MajorDMR-6-114485	7
chr22	31077606	31078088	MajorDMR-6-114486	3
chr22	31091549	31091993	MajorDMR-6-114487	3
chr22	31092725	31094466	MajorDMR-6-114488	25
chr22	31094990	31095084	MajorDMR-6-114489	3
chr22	31096156	31096370	MajorDMR-6-114490	2
chr22	31097076	31098595	MajorDMR-6-114491	12
chr22	31100043	31100762	MajorDMR-6-114492	5
chr22	31101356	31101652	MajorDMR-6-114493	4
chr22	31103106	31103245	MajorDMR-6-114494	9
chr22	31110428	31110929	MajorDMR-6-114495	3
chr22	31117429	31117449	MajorDMR-6-114496	2
chr22	31118831	31118916	MajorDMR-6-114497	4
chr22	31120664	31121036	MajorDMR-6-114498	4
chr22	31139758	31139789	MajorDMR-6-114499	3
chr22	31158993	31159682	MajorDMR-6-114500	5
chr22	31168353	31168444	MajorDMR-6-114501	3
chr22	31172467	31173358	MajorDMR-6-114502	5
chr22	31174141	31174499	MajorDMR-6-114503	4
chr22	31181507	31181691	MajorDMR-6-114504	4
chr22	31184134	31184247	MajorDMR-6-114505	3
chr22	31194042	31194417	MajorDMR-6-114506	3
chr22	31195545	31196007	MajorDMR-6-114507	3
chr22	31205335	31205345	MajorDMR-6-114508	2
chr22	31217153	31217673	MajorDMR-6-114509	12
chr22	31219788	31220378	MajorDMR-6-114510	12
chr22	31223310	31223593	MajorDMR-6-114511	3
chr22	31228668	31229555	MajorDMR-6-114512	11
chr22	31235968	31236103	MajorDMR-6-114513	2
chr22	31236865	31237579	MajorDMR-6-114514	10
chr22	31250946	31250988	MajorDMR-6-114515	3
chr22	31252308	31252594	MajorDMR-6-114516	5
chr22	31253113	31253372	MajorDMR-6-114517	4
chr22	31253900	31253992	MajorDMR-6-114518	3
chr22	31256491	31256935	MajorDMR-6-114519	4
chr22	31258104	31258118	MajorDMR-6-114520	2
chr22	31258786	31258935	MajorDMR-6-114521	4
chr22	31259580	31260083	MajorDMR-6-114522	8
chr22	31265097	31265684	MajorDMR-6-114523	4
chr22	31270987	31271072	MajorDMR-6-114524	2
chr22	31273586	31273623	MajorDMR-6-114525	2
chr22	31274283	31274825	MajorDMR-6-114526	9
chr22	31275514	31275685	MajorDMR-6-114527	5
chr22	31276488	31276511	MajorDMR-6-114528	2
chr22	31280206	31280760	MajorDMR-6-114529	8
chr22	31286302	31287051	MajorDMR-6-114530	14
chr22	31297828	31297915	MajorDMR-6-114531	3
chr22	31302124	31302133	MajorDMR-6-114532	2
chr22	31302756	31302894	MajorDMR-6-114533	3
chr22	31309692	31309779	MajorDMR-6-114534	2
chr22	31345014	31345031	MajorDMR-6-114535	2
chr22	31432815	31433118	MajorDMR-6-114536	3
chr22	31437760	31437767	MajorDMR-6-114537	2
chr22	31496233	31496565	MajorDMR-6-114538	9
chr22	31500337	31500737	MajorDMR-6-114539	22
chr22	31504272	31504314	MajorDMR-6-114540	3
chr22	31588490	31589609	MajorDMR-6-114541	9
chr22	31617902	31618118	MajorDMR-6-114542	3
chr22	31689332	31689342	MajorDMR-6-114543	3
chr22	31727834	31727896	MajorDMR-6-114544	3
chr22	31729099	31729340	MajorDMR-6-114545	3
chr22	31747138	31747291	MajorDMR-6-114546	6
chr22	31793741	31793883	MajorDMR-6-114547	4
chr22	31794638	31794827	MajorDMR-6-114548	3
chr22	31808623	31809232	MajorDMR-6-114549	5
chr22	31819333	31819348	MajorDMR-6-114550	2
chr22	31830130	31830232	MajorDMR-6-114551	2
chr22	31837160	31837733	MajorDMR-6-114552	14
chr22	31838505	31838519	MajorDMR-6-114553	2
chr22	31842360	31842403	MajorDMR-6-114554	2
chr22	31844500	31846007	MajorDMR-6-114555	15
chr22	31848225	31848666	MajorDMR-6-114556	4
chr22	31851359	31851542	MajorDMR-6-114557	3
chr22	31888244	31888281	MajorDMR-6-114558	2
chr22	31893213	31893344	MajorDMR-6-114559	3
chr22	31934919	31935426	MajorDMR-6-114560	5
chr22	31937127	31937290	MajorDMR-6-114561	3
chr22	31948659	31948697	MajorDMR-6-114562	2
chr22	31950828	31951898	MajorDMR-6-114563	6
chr22	31969136	31969225	MajorDMR-6-114564	3
chr22	31971447	31971912	MajorDMR-6-114565	8
chr22	31973184	31974468	MajorDMR-6-114566	11
chr22	32009924	32010198	MajorDMR-6-114567	10
chr22	32010791	32010866	MajorDMR-6-114568	6
chr22	32013146	32013740	MajorDMR-6-114569	8
chr22	32015029	32015385	MajorDMR-6-114570	5
chr22	32017014	32017267	MajorDMR-6-114571	9
chr22	32025264	32025778	MajorDMR-6-114572	13
chr22	32030879	32031027	MajorDMR-6-114573	2
chr22	32033204	32034192	MajorDMR-6-114574	18
chr22	32039148	32039392	MajorDMR-6-114575	5
chr22	32056365	32057319	MajorDMR-6-114576	11
chr22	32061710	32062108	MajorDMR-6-114577	6
chr22	32064491	32064646	MajorDMR-6-114578	5
chr22	32066198	32068430	MajorDMR-6-114579	22
chr22	32069796	32070908	MajorDMR-6-114580	24
chr22	32071537	32072630	MajorDMR-6-114581	17
chr22	32073419	32074450	MajorDMR-6-114582	34
chr22	32075139	32075662	MajorDMR-6-114583	11
chr22	32076301	32077814	MajorDMR-6-114584	13
chr22	32110937	32111457	MajorDMR-6-114585	4
chr22	32118369	32118916	MajorDMR-6-114586	13
chr22	32119632	32120035	MajorDMR-6-114587	5
chr22	32121933	32123187	MajorDMR-6-114588	15
chr22	32134147	32134298	MajorDMR-6-114589	4
chr22	32137106	32138180	MajorDMR-6-114590	17
chr22	32141007	32141554	MajorDMR-6-114591	3
chr22	32142564	32142876	MajorDMR-6-114592	9
chr22	32154151	32154400	MajorDMR-6-114593	2
chr22	32193361	32193486	MajorDMR-6-114594	3
chr22	32209397	32210116	MajorDMR-6-114595	10
chr22	32210830	32211196	MajorDMR-6-114596	8
chr22	32214665	32215041	MajorDMR-6-114597	2
chr22	32216137	32216767	MajorDMR-6-114598	7
chr22	32224432	32224890	MajorDMR-6-114599	5
chr22	32225431	32225443	MajorDMR-6-114600	2
chr22	32226303	32226617	MajorDMR-6-114601	4
chr22	32227350	32227636	MajorDMR-6-114602	3
chr22	32228248	32229002	MajorDMR-6-114603	4
chr22	32231884	32231998	MajorDMR-6-114604	3
chr22	32232596	32233188	MajorDMR-6-114605	9
chr22	32234827	32234937	MajorDMR-6-114606	3
chr22	32239699	32239782	MajorDMR-6-114607	4
chr22	32245952	32246054	MajorDMR-6-114608	2
chr22	32247359	32247932	MajorDMR-6-114609	6
chr22	32248523	32248978	MajorDMR-6-114610	9
chr22	32250022	32251096	MajorDMR-6-114611	6
chr22	32251614	32253024	MajorDMR-6-114612	11
chr22	32253751	32254954	MajorDMR-6-114613	8
chr22	32256484	32257991	MajorDMR-6-114614	19
chr22	32261885	32263128	MajorDMR-6-114615	14
chr22	32272264	32272272	MajorDMR-6-114616	2
chr22	32272801	32272926	MajorDMR-6-114617	3
chr22	32275909	32276023	MajorDMR-6-114618	3
chr22	32277481	32278939	MajorDMR-6-114619	11
chr22	32279569	32281483	MajorDMR-6-114620	23
chr22	32293569	32293726	MajorDMR-6-114621	3
chr22	32296070	32296491	MajorDMR-6-114622	3
chr22	32302436	32303297	MajorDMR-6-114623	7
chr22	32304168	32304534	MajorDMR-6-114624	5
chr22	32308449	32308780	MajorDMR-6-114625	2
chr22	32313297	32314418	MajorDMR-6-114626	11
chr22	32316511	32316778	MajorDMR-6-114627	6
chr22	32321748	32322635	MajorDMR-6-114628	5
chr22	32324620	32324692	MajorDMR-6-114629	3
chr22	32331715	32335733	MajorDMR-6-114630	31
chr22	32338325	32338728	MajorDMR-6-114631	2
chr22	32345218	32345634	MajorDMR-6-114632	9
chr22	32346981	32347124	MajorDMR-6-114633	5
chr22	32349007	32349978	MajorDMR-6-114634	5
chr22	32350509	32353064	MajorDMR-6-114635	38
chr22	32353928	32357549	MajorDMR-6-114636	43
chr22	32358217	32359000	MajorDMR-6-114637	6
chr22	32363600	32364538	MajorDMR-6-114638	17
chr22	32365935	32365942	MajorDMR-6-114639	2
chr22	32367251	32367308	MajorDMR-6-114640	5
chr22	32373868	32373945	MajorDMR-6-114641	3
chr22	32446803	32447010	MajorDMR-6-114642	5
chr22	32449682	32450115	MajorDMR-6-114643	10
chr22	32480378	32480542	MajorDMR-6-114644	5
chr22	32503351	32503668	MajorDMR-6-114645	2
chr22	32526419	32526667	MajorDMR-6-114646	3
chr22	32559755	32560693	MajorDMR-6-114647	12
chr22	32561754	32562162	MajorDMR-6-114648	7
chr22	32571150	32571339	MajorDMR-6-114649	7
chr22	32577014	32577388	MajorDMR-6-114650	7
chr22	32583755	32583936	MajorDMR-6-114651	5
chr22	32584493	32585221	MajorDMR-6-114652	4
chr22	32600945	32603238	MajorDMR-6-114653	23
chr22	32660571	32660856	MajorDMR-6-114654	4
chr22	32668872	32670101	MajorDMR-6-114655	12
chr22	32699671	32700109	MajorDMR-6-114656	4
chr22	32725060	32725486	MajorDMR-6-114657	9
chr22	32728272	32728430	MajorDMR-6-114658	3
chr22	32731098	32731405	MajorDMR-6-114659	7
chr22	32739430	32739616	MajorDMR-6-114660	3
chr22	32741824	32741853	MajorDMR-6-114661	2
chr22	32799248	32799389	MajorDMR-6-114662	3
chr22	32799924	32800511	MajorDMR-6-114663	4
chr22	32862702	32862866	MajorDMR-6-114664	4
chr22	32864972	32865465	MajorDMR-6-114665	14
chr22	32887800	32888232	MajorDMR-6-114666	6
chr22	32891378	32891435	MajorDMR-6-114667	2
chr22	32893662	32893796	MajorDMR-6-114668	2
chr22	32895705	32896358	MajorDMR-6-114669	5
chr22	32925334	32926262	MajorDMR-6-114670	5
chr22	32928681	32928903	MajorDMR-6-114671	12
chr22	32929661	32930143	MajorDMR-6-114672	12
chr22	32936125	32936360	MajorDMR-6-114673	3
chr22	32938947	32939245	MajorDMR-6-114674	6
chr22	32956865	32957101	MajorDMR-6-114675	6
chr22	33011852	33011998	MajorDMR-6-114676	2
chr22	33013029	33013617	MajorDMR-6-114677	10
chr22	33017372	33017619	MajorDMR-6-114678	3
chr22	33032971	33033122	MajorDMR-6-114679	2
chr22	33066527	33066983	MajorDMR-6-114680	8
chr22	33077214	33077276	MajorDMR-6-114681	2
chr22	33141360	33141403	MajorDMR-6-114682	2
chr22	33148313	33148846	MajorDMR-6-114683	3
chr22	33155656	33156389	MajorDMR-6-114684	10
chr22	33196327	33196628	MajorDMR-6-114685	6
chr22	33199205	33200384	MajorDMR-6-114686	16
chr22	33200924	33201233	MajorDMR-6-114687	4
chr22	33204651	33204738	MajorDMR-6-114688	2
chr22	33207413	33207495	MajorDMR-6-114689	2
chr22	33216298	33216644	MajorDMR-6-114690	3
chr22	33222703	33223363	MajorDMR-6-114691	7
chr22	33235858	33237977	MajorDMR-6-114692	19
chr22	33248657	33248721	MajorDMR-6-114693	2
chr22	33250484	33250551	MajorDMR-6-114694	2
chr22	33259060	33259067	MajorDMR-6-114695	2
chr22	33290839	33291139	MajorDMR-6-114696	3
chr22	33301080	33301833	MajorDMR-6-114697	7
chr22	33305413	33306337	MajorDMR-6-114698	13
chr22	33326249	33326282	MajorDMR-6-114699	2
chr22	33339454	33339529	MajorDMR-6-114700	3
chr22	33353372	33354706	MajorDMR-6-114701	7
chr22	33382817	33383385	MajorDMR-6-114702	5
chr22	33386751	33386909	MajorDMR-6-114703	5
chr22	33398823	33399119	MajorDMR-6-114704	3
chr22	33417018	33417618	MajorDMR-6-114705	4
chr22	33422916	33423439	MajorDMR-6-114706	3
chr22	33424317	33424429	MajorDMR-6-114707	4
chr22	33431310	33433639	MajorDMR-6-114708	22
chr22	33434791	33435601	MajorDMR-6-114709	6
chr22	33439698	33440626	MajorDMR-6-114710	9
chr22	33443370	33443461	MajorDMR-6-114711	2
chr22	33446870	33447947	MajorDMR-6-114712	6
chr22	33451294	33451640	MajorDMR-6-114713	6
chr22	33452162	33453501	MajorDMR-6-114714	10
chr22	33454631	33454869	MajorDMR-6-114715	5
chr22	33458506	33459059	MajorDMR-6-114716	7
chr22	33461238	33461330	MajorDMR-6-114717	3
chr22	33466344	33468661	MajorDMR-6-114718	16
chr22	33470002	33470206	MajorDMR-6-114719	3
chr22	33484460	33484568	MajorDMR-6-114720	4
chr22	33500819	33501288	MajorDMR-6-114721	3
chr22	33502034	33502144	MajorDMR-6-114722	6
chr22	33504178	33504326	MajorDMR-6-114723	3
chr22	33505711	33506347	MajorDMR-6-114724	6
chr22	33573710	33573742	MajorDMR-6-114725	2
chr22	33575521	33576941	MajorDMR-6-114726	7
chr22	33583117	33583228	MajorDMR-6-114727	2
chr22	33599708	33599830	MajorDMR-6-114728	3
chr22	33616433	33618574	MajorDMR-6-114729	17
chr22	33632232	33632574	MajorDMR-6-114730	2
chr22	33635385	33636511	MajorDMR-6-114731	14
chr22	33638508	33639841	MajorDMR-6-114732	6
chr22	33641285	33641591	MajorDMR-6-114733	3
chr22	33642356	33642760	MajorDMR-6-114734	6
chr22	33643576	33644243	MajorDMR-6-114735	5
chr22	33645019	33646053	MajorDMR-6-114736	7
chr22	33662468	33662712	MajorDMR-6-114737	6
chr22	33665786	33665884	MajorDMR-6-114738	2
chr22	33670311	33670428	MajorDMR-6-114739	3
chr22	33698712	33699474	MajorDMR-6-114740	8
chr22	33701404	33701455	MajorDMR-6-114741	2
chr22	33717423	33717657	MajorDMR-6-114742	4
chr22	33724232	33725708	MajorDMR-6-114743	6
chr22	33737968	33738199	MajorDMR-6-114744	7
chr22	33746324	33746633	MajorDMR-6-114745	7
chr22	33752557	33752574	MajorDMR-6-114746	2
chr22	33762385	33762645	MajorDMR-6-114747	3
chr22	33772026	33772196	MajorDMR-6-114748	2
chr22	33773893	33774765	MajorDMR-6-114749	3
chr22	33776098	33776296	MajorDMR-6-114750	2
chr22	33776870	33777943	MajorDMR-6-114751	6
chr22	33783686	33784055	MajorDMR-6-114752	3
chr22	33796427	33796791	MajorDMR-6-114753	4
chr22	33797369	33797687	MajorDMR-6-114754	3
chr22	33800663	33801413	MajorDMR-6-114755	5
chr22	33808837	33809512	MajorDMR-6-114756	7
chr22	33810096	33810122	MajorDMR-6-114757	2
chr22	33811984	33812429	MajorDMR-6-114758	2
chr22	33818006	33818132	MajorDMR-6-114759	2
chr22	33825148	33825671	MajorDMR-6-114760	7
chr22	33834345	33834706	MajorDMR-6-114761	5
chr22	33836740	33837163	MajorDMR-6-114762	4
chr22	33838182	33838191	MajorDMR-6-114763	2
chr22	33839555	33840084	MajorDMR-6-114764	4
chr22	33843519	33844278	MajorDMR-6-114765	9
chr22	33844823	33845888	MajorDMR-6-114766	13
chr22	33846959	33847317	MajorDMR-6-114767	6
chr22	33850749	33851719	MajorDMR-6-114768	4
chr22	33855365	33855515	MajorDMR-6-114769	2
chr22	33861133	33861605	MajorDMR-6-114770	6
chr22	33869214	33870645	MajorDMR-6-114771	16
chr22	33872799	33873066	MajorDMR-6-114772	10
chr22	33873848	33873897	MajorDMR-6-114773	2
chr22	33881723	33882671	MajorDMR-6-114774	5
chr22	33890326	33891709	MajorDMR-6-114775	10
chr22	33894012	33894450	MajorDMR-6-114776	2
chr22	33898337	33898624	MajorDMR-6-114777	5
chr22	33900883	33901106	MajorDMR-6-114778	3
chr22	33904521	33904624	MajorDMR-6-114779	2
chr22	33909691	33910790	MajorDMR-6-114780	13
chr22	33911963	33912007	MajorDMR-6-114781	2
chr22	33913972	33914344	MajorDMR-6-114782	3
chr22	33915803	33917148	MajorDMR-6-114783	18
chr22	33917693	33918547	MajorDMR-6-114784	6
chr22	33919768	33920001	MajorDMR-6-114785	2
chr22	33920506	33920689	MajorDMR-6-114786	3
chr22	33921899	33922183	MajorDMR-6-114787	2
chr22	33925033	33926018	MajorDMR-6-114788	5
chr22	33926522	33926550	MajorDMR-6-114789	2
chr22	33932697	33933398	MajorDMR-6-114790	5
chr22	33936211	33936344	MajorDMR-6-114791	4
chr22	33948703	33948994	MajorDMR-6-114792	3
chr22	33951771	33952218	MajorDMR-6-114793	5
chr22	33955954	33955968	MajorDMR-6-114794	2
chr22	33958655	33959377	MajorDMR-6-114795	13
chr22	33974073	33974365	MajorDMR-6-114796	3
chr22	33974960	33975186	MajorDMR-6-114797	2
chr22	33979735	33980370	MajorDMR-6-114798	6
chr22	33984756	33985014	MajorDMR-6-114799	2
chr22	33986635	33986788	MajorDMR-6-114800	3
chr22	33995607	33995829	MajorDMR-6-114801	4
chr22	33997149	33997310	MajorDMR-6-114802	2
chr22	34002576	34002903	MajorDMR-6-114803	4
chr22	34020390	34020558	MajorDMR-6-114804	3
chr22	34027808	34028109	MajorDMR-6-114805	4
chr22	34029630	34030571	MajorDMR-6-114806	13
chr22	34034153	34034404	MajorDMR-6-114807	2
chr22	34035777	34036574	MajorDMR-6-114808	10
chr22	34045023	34045101	MajorDMR-6-114809	4
chr22	34046307	34047371	MajorDMR-6-114810	14
chr22	34050378	34050727	MajorDMR-6-114811	5
chr22	34051475	34051640	MajorDMR-6-114812	3
chr22	34052156	34053740	MajorDMR-6-114813	15
chr22	34055440	34055880	MajorDMR-6-114814	3
chr22	34056702	34057233	MajorDMR-6-114815	4
chr22	34061249	34061735	MajorDMR-6-114816	2
chr22	34064480	34064569	MajorDMR-6-114817	2
chr22	34070495	34070537	MajorDMR-6-114818	3
chr22	34071944	34072313	MajorDMR-6-114819	3
chr22	34074057	34074462	MajorDMR-6-114820	2
chr22	34076517	34077000	MajorDMR-6-114821	5
chr22	34079975	34080148	MajorDMR-6-114822	5
chr22	34081712	34082096	MajorDMR-6-114823	3
chr22	34083530	34084360	MajorDMR-6-114824	13
chr22	34085022	34086073	MajorDMR-6-114825	9
chr22	34086690	34087417	MajorDMR-6-114826	6
chr22	34093684	34093852	MajorDMR-6-114827	2
chr22	34095127	34095527	MajorDMR-6-114828	5
chr22	34100512	34101573	MajorDMR-6-114829	10
chr22	34102480	34104807	MajorDMR-6-114830	27
chr22	34111768	34112190	MajorDMR-6-114831	3
chr22	34119219	34119293	MajorDMR-6-114832	2
chr22	34119801	34120380	MajorDMR-6-114833	12
chr22	34128252	34128554	MajorDMR-6-114834	2
chr22	34132685	34132917	MajorDMR-6-114835	3
chr22	34133664	34134058	MajorDMR-6-114836	4
chr22	34134915	34135105	MajorDMR-6-114837	5
chr22	34137546	34137590	MajorDMR-6-114838	3
chr22	34145629	34146481	MajorDMR-6-114839	4
chr22	34154284	34154667	MajorDMR-6-114840	6
chr22	34156105	34156401	MajorDMR-6-114841	4
chr22	34160880	34161141	MajorDMR-6-114842	2
chr22	34164916	34165672	MajorDMR-6-114843	6
chr22	34166564	34167927	MajorDMR-6-114844	10
chr22	34171280	34171293	MajorDMR-6-114845	2
chr22	34174299	34174479	MajorDMR-6-114846	3
chr22	34177379	34179152	MajorDMR-6-114847	11
chr22	34179734	34181389	MajorDMR-6-114848	13
chr22	34186337	34186683	MajorDMR-6-114849	2
chr22	34190405	34191112	MajorDMR-6-114850	6
chr22	34195177	34195227	MajorDMR-6-114851	3
chr22	34196905	34197893	MajorDMR-6-114852	11
chr22	34199318	34199769	MajorDMR-6-114853	5
chr22	34202866	34202991	MajorDMR-6-114854	5
chr22	34203518	34203977	MajorDMR-6-114855	5
chr22	34208352	34208387	MajorDMR-6-114856	2
chr22	34212416	34213132	MajorDMR-6-114857	5
chr22	34217573	34217590	MajorDMR-6-114858	2
chr22	34226087	34226328	MajorDMR-6-114859	3
chr22	34227451	34227957	MajorDMR-6-114860	4
chr22	34231453	34231637	MajorDMR-6-114861	3
chr22	34232934	34234281	MajorDMR-6-114862	8
chr22	34247317	34247557	MajorDMR-6-114863	3
chr22	34250801	34250855	MajorDMR-6-114864	2
chr22	34252298	34252737	MajorDMR-6-114865	10
chr22	34256843	34258563	MajorDMR-6-114866	24
chr22	34260757	34261591	MajorDMR-6-114867	13
chr22	34262427	34264382	MajorDMR-6-114868	23
chr22	34268061	34270476	MajorDMR-6-114869	27
chr22	34271631	34271881	MajorDMR-6-114870	4
chr22	34277095	34277199	MajorDMR-6-114871	6
chr22	34279702	34280603	MajorDMR-6-114872	7
chr22	34285165	34287058	MajorDMR-6-114873	12
chr22	34287931	34288100	MajorDMR-6-114874	2
chr22	34291764	34293872	MajorDMR-6-114875	14
chr22	34297865	34298242	MajorDMR-6-114876	6
chr22	34300038	34300132	MajorDMR-6-114877	2
chr22	34301257	34301654	MajorDMR-6-114878	5
chr22	34304596	34305398	MajorDMR-6-114879	6
chr22	34306713	34307117	MajorDMR-6-114880	5
chr22	34307852	34308905	MajorDMR-6-114881	7
chr22	34311614	34313470	MajorDMR-6-114882	19
chr22	34314051	34314120	MajorDMR-6-114883	3
chr22	34320047	34320507	MajorDMR-6-114884	11
chr22	34326314	34326338	MajorDMR-6-114885	2
chr22	34329022	34329036	MajorDMR-6-114886	2
chr22	34349163	34349554	MajorDMR-6-114887	3
chr22	34354163	34354703	MajorDMR-6-114888	4
chr22	34355941	34355990	MajorDMR-6-114889	2
chr22	34363190	34363487	MajorDMR-6-114890	2
chr22	34371858	34372035	MajorDMR-6-114891	2
chr22	34393365	34393506	MajorDMR-6-114892	2
chr22	34404517	34404972	MajorDMR-6-114893	6
chr22	34410078	34410193	MajorDMR-6-114894	3
chr22	34434677	34434992	MajorDMR-6-114895	7
chr22	34441301	34441521	MajorDMR-6-114896	3
chr22	34455934	34456429	MajorDMR-6-114897	3
chr22	34462696	34463577	MajorDMR-6-114898	10
chr22	34465785	34467217	MajorDMR-6-114899	13
chr22	34468398	34469582	MajorDMR-6-114900	14
chr22	34480869	34481080	MajorDMR-6-114901	4
chr22	34495246	34495552	MajorDMR-6-114902	2
chr22	34496197	34496217	MajorDMR-6-114903	2
chr22	34499835	34500273	MajorDMR-6-114904	6
chr22	34508648	34508726	MajorDMR-6-114905	3
chr22	34525538	34525753	MajorDMR-6-114906	3
chr22	34532691	34533889	MajorDMR-6-114907	13
chr22	34546502	34546845	MajorDMR-6-114908	2
chr22	34564014	34564050	MajorDMR-6-114909	2
chr22	34583784	34584024	MajorDMR-6-114910	12
chr22	34603169	34603731	MajorDMR-6-114911	7
chr22	34611501	34611537	MajorDMR-6-114912	2
chr22	34620753	34621212	MajorDMR-6-114913	2
chr22	34633917	34634296	MajorDMR-6-114914	3
chr22	34634808	34635712	MajorDMR-6-114915	7
chr22	34672004	34672399	MajorDMR-6-114916	3
chr22	34705602	34706913	MajorDMR-6-114917	9
chr22	34707424	34707552	MajorDMR-6-114918	4
chr22	34728965	34729136	MajorDMR-6-114919	4
chr22	34732164	34732583	MajorDMR-6-114920	3
chr22	34750226	34751080	MajorDMR-6-114921	15
chr22	34754487	34754744	MajorDMR-6-114922	6
chr22	34776016	34776023	MajorDMR-6-114923	2
chr22	34790319	34790919	MajorDMR-6-114924	7
chr22	34805738	34806140	MajorDMR-6-114925	4
chr22	34828208	34828996	MajorDMR-6-114926	8
chr22	34839370	34839451	MajorDMR-6-114927	2
chr22	34858349	34858486	MajorDMR-6-114928	3
chr22	34869133	34869196	MajorDMR-6-114929	3
chr22	34871182	34871395	MajorDMR-6-114930	5
chr22	34871916	34872508	MajorDMR-6-114931	6
chr22	34877943	34878019	MajorDMR-6-114932	2
chr22	34887932	34887969	MajorDMR-6-114933	2
chr22	34890203	34890238	MajorDMR-6-114934	2
chr22	34927592	34927747	MajorDMR-6-114935	2
chr22	34960244	34960336	MajorDMR-6-114936	3
chr22	34963082	34964115	MajorDMR-6-114937	7
chr22	34983708	34984202	MajorDMR-6-114938	7
chr22	34984707	34984789	MajorDMR-6-114939	2
chr22	34991555	34991710	MajorDMR-6-114940	3
chr22	35005663	35005868	MajorDMR-6-114941	4
chr22	35016186	35016302	MajorDMR-6-114942	6
chr22	35029574	35029809	MajorDMR-6-114943	3
chr22	35033272	35033516	MajorDMR-6-114944	5
chr22	35036254	35036319	MajorDMR-6-114945	2
chr22	35064171	35064208	MajorDMR-6-114946	2
chr22	35065174	35065537	MajorDMR-6-114947	2
chr22	35083399	35083509	MajorDMR-6-114948	2
chr22	35108487	35109250	MajorDMR-6-114949	6
chr22	35118656	35119167	MajorDMR-6-114950	3
chr22	35128162	35128493	MajorDMR-6-114951	5
chr22	35135177	35135273	MajorDMR-6-114952	2
chr22	35172974	35173016	MajorDMR-6-114953	2
chr22	35193886	35194018	MajorDMR-6-114954	2
chr22	35205046	35205850	MajorDMR-6-114955	7
chr22	35208542	35208665	MajorDMR-6-114956	3
chr22	35215804	35215979	MajorDMR-6-114957	2
chr22	35237205	35237411	MajorDMR-6-114958	3
chr22	35243325	35243616	MajorDMR-6-114959	2
chr22	35263030	35263156	MajorDMR-6-114960	2
chr22	35313157	35313538	MajorDMR-6-114961	7
chr22	35318498	35318866	MajorDMR-6-114962	2
chr22	35328538	35328657	MajorDMR-6-114963	2
chr22	35365227	35365244	MajorDMR-6-114964	2
chr22	35368280	35368985	MajorDMR-6-114965	8
chr22	35379620	35380612	MajorDMR-6-114966	7
chr22	35389500	35389517	MajorDMR-6-114967	2
chr22	35393172	35394525	MajorDMR-6-114968	13
chr22	35404542	35404696	MajorDMR-6-114969	2
chr22	35413046	35413317	MajorDMR-6-114970	5
chr22	35414018	35414231	MajorDMR-6-114971	3
chr22	35416923	35417449	MajorDMR-6-114972	12
chr22	35419297	35419391	MajorDMR-6-114973	2
chr22	35435674	35436223	MajorDMR-6-114974	11
chr22	35441535	35442014	MajorDMR-6-114975	3
chr22	35469084	35469259	MajorDMR-6-114976	2
chr22	35498952	35499120	MajorDMR-6-114977	3
chr22	35527666	35527929	MajorDMR-6-114978	4
chr22	35546432	35546765	MajorDMR-6-114979	2
chr22	35567929	35569068	MajorDMR-6-114980	11
chr22	35707162	35707171	MajorDMR-6-114981	2
chr22	35725237	35725306	MajorDMR-6-114982	3
chr22	35730191	35730195	MajorDMR-6-114983	2
chr22	35747628	35747639	MajorDMR-6-114984	2
chr22	35748604	35748746	MajorDMR-6-114985	8
chr22	35749398	35749479	MajorDMR-6-114986	2
chr22	35769280	35770370	MajorDMR-6-114987	9
chr22	35773029	35773069	MajorDMR-6-114988	2
chr22	35777586	35777620	MajorDMR-6-114989	2
chr22	35779769	35779938	MajorDMR-6-114990	3
chr22	35821369	35821682	MajorDMR-6-114991	7
chr22	35827249	35827454	MajorDMR-6-114992	5
chr22	35831121	35831625	MajorDMR-6-114993	4
chr22	35842186	35843680	MajorDMR-6-114994	34
chr22	35847261	35848288	MajorDMR-6-114995	18
chr22	35854303	35854412	MajorDMR-6-114996	3
chr22	35876220	35877577	MajorDMR-6-114997	16
chr22	35880717	35881172	MajorDMR-6-114998	8
chr22	35914355	35915429	MajorDMR-6-114999	12
chr22	35915931	35916061	MajorDMR-6-115000	4
chr22	35926141	35926422	MajorDMR-6-115001	5
chr22	35950381	35950823	MajorDMR-6-115002	3
chr22	35971402	35971546	MajorDMR-6-115003	2
chr22	36101430	36102227	MajorDMR-6-115004	15
chr22	36117805	36118124	MajorDMR-6-115005	5
chr22	36122364	36122509	MajorDMR-6-115006	3
chr22	36129649	36129798	MajorDMR-6-115007	2
chr22	36131475	36131489	MajorDMR-6-115008	2
chr22	36132967	36133022	MajorDMR-6-115009	3
chr22	36138355	36138979	MajorDMR-6-115010	9
chr22	36145590	36145713	MajorDMR-6-115011	2
chr22	36147336	36147731	MajorDMR-6-115012	4
chr22	36155014	36155628	MajorDMR-6-115013	3
chr22	36160153	36160627	MajorDMR-6-115014	2
chr22	36173126	36173430	MajorDMR-6-115015	5
chr22	36174081	36174600	MajorDMR-6-115016	3
chr22	36185083	36185305	MajorDMR-6-115017	2
chr22	36197699	36198053	MajorDMR-6-115018	5
chr22	36213729	36214069	MajorDMR-6-115019	4
chr22	36225140	36225703	MajorDMR-6-115020	4
chr22	36246343	36246440	MajorDMR-6-115021	3
chr22	36258764	36258977	MajorDMR-6-115022	5
chr22	36262874	36263148	MajorDMR-6-115023	4
chr22	36265507	36266468	MajorDMR-6-115024	5
chr22	36267225	36267392	MajorDMR-6-115025	3
chr22	36268714	36268739	MajorDMR-6-115026	2
chr22	36272595	36273004	MajorDMR-6-115027	3
chr22	36273571	36273635	MajorDMR-6-115028	2
chr22	36276162	36276289	MajorDMR-6-115029	4
chr22	36278103	36278608	MajorDMR-6-115030	3
chr22	36282092	36283074	MajorDMR-6-115031	9
chr22	36287976	36288095	MajorDMR-6-115032	2
chr22	36288860	36289058	MajorDMR-6-115033	5
chr22	36289812	36290066	MajorDMR-6-115034	2
chr22	36292374	36292722	MajorDMR-6-115035	5
chr22	36296394	36297560	MajorDMR-6-115036	7
chr22	36306264	36306794	MajorDMR-6-115037	3
chr22	36318800	36319085	MajorDMR-6-115038	2
chr22	36330894	36331144	MajorDMR-6-115039	3
chr22	36339671	36339948	MajorDMR-6-115040	12
chr22	36369891	36370403	MajorDMR-6-115041	4
chr22	36375191	36375671	MajorDMR-6-115042	9
chr22	36379676	36379762	MajorDMR-6-115043	2
chr22	36380943	36381552	MajorDMR-6-115044	5
chr22	36384427	36385795	MajorDMR-6-115045	8
chr22	36391326	36391881	MajorDMR-6-115046	9
chr22	36400821	36401435	MajorDMR-6-115047	7
chr22	36412437	36412618	MajorDMR-6-115048	2
chr22	36419624	36420494	MajorDMR-6-115049	7
chr22	36425709	36426171	MajorDMR-6-115050	11
chr22	36438364	36438471	MajorDMR-6-115051	4
chr22	36445093	36445849	MajorDMR-6-115052	11
chr22	36449003	36449276	MajorDMR-6-115053	4
chr22	36530010	36530562	MajorDMR-6-115054	9
chr22	36531313	36531529	MajorDMR-6-115055	7
chr22	36532175	36532823	MajorDMR-6-115056	5
chr22	36542252	36542466	MajorDMR-6-115057	5
chr22	36566010	36566033	MajorDMR-6-115058	2
chr22	36573089	36573506	MajorDMR-6-115059	3
chr22	36581313	36581388	MajorDMR-6-115060	2
chr22	36591473	36592173	MajorDMR-6-115061	6
chr22	36596368	36596430	MajorDMR-6-115062	3
chr22	36613497	36614412	MajorDMR-6-115063	11
chr22	36625177	36625682	MajorDMR-6-115064	8
chr22	36633430	36633979	MajorDMR-6-115065	9
chr22	36636054	36636325	MajorDMR-6-115066	4
chr22	36640732	36640927	MajorDMR-6-115067	2
chr22	36647519	36647537	MajorDMR-6-115068	2
chr22	36649935	36649967	MajorDMR-6-115069	2
chr22	36654401	36654715	MajorDMR-6-115070	4
chr22	36655541	36655645	MajorDMR-6-115071	3
chr22	36657738	36658140	MajorDMR-6-115072	4
chr22	36659611	36660012	MajorDMR-6-115073	5
chr22	36670660	36670860	MajorDMR-6-115074	5
chr22	36673532	36673639	MajorDMR-6-115075	3
chr22	36675662	36675843	MajorDMR-6-115076	2
chr22	36676360	36678920	MajorDMR-6-115077	37
chr22	36679577	36679835	MajorDMR-6-115078	3
chr22	36681817	36682467	MajorDMR-6-115079	4
chr22	36694950	36695201	MajorDMR-6-115080	4
chr22	36697944	36698316	MajorDMR-6-115081	7
chr22	36699135	36699231	MajorDMR-6-115082	2
chr22	36699778	36699870	MajorDMR-6-115083	4
chr22	36702674	36702743	MajorDMR-6-115084	3
chr22	36707440	36707978	MajorDMR-6-115085	3
chr22	36719936	36722015	MajorDMR-6-115086	28
chr22	36723203	36726209	MajorDMR-6-115087	63
chr22	36726837	36727032	MajorDMR-6-115088	2
chr22	36727666	36728081	MajorDMR-6-115089	6
chr22	36728976	36729406	MajorDMR-6-115090	12
chr22	36733128	36733212	MajorDMR-6-115091	2
chr22	36734370	36734379	MajorDMR-6-115092	2
chr22	36735360	36737406	MajorDMR-6-115093	11
chr22	36740180	36740845	MajorDMR-6-115094	15
chr22	36741350	36741585	MajorDMR-6-115095	3
chr22	36754062	36754171	MajorDMR-6-115096	2
chr22	36761070	36761661	MajorDMR-6-115097	8
chr22	36764346	36766604	MajorDMR-6-115098	29
chr22	36767252	36767650	MajorDMR-6-115099	5
chr22	36774787	36776179	MajorDMR-6-115100	19
chr22	36784763	36784978	MajorDMR-6-115101	2
chr22	36850629	36850833	MajorDMR-6-115102	4
chr22	36861853	36861935	MajorDMR-6-115103	2
chr22	36863549	36863574	MajorDMR-6-115104	2
chr22	36867095	36867825	MajorDMR-6-115105	24
chr22	36894187	36895665	MajorDMR-6-115106	34
chr22	36896350	36896756	MajorDMR-6-115107	7
chr22	36904831	36905078	MajorDMR-6-115108	3
chr22	36906447	36906895	MajorDMR-6-115109	2
chr22	36908823	36909004	MajorDMR-6-115110	6
chr22	36914284	36914908	MajorDMR-6-115111	11
chr22	36918662	36918766	MajorDMR-6-115112	2
chr22	36920968	36921416	MajorDMR-6-115113	2
chr22	36923321	36923684	MajorDMR-6-115114	12
chr22	36940398	36940639	MajorDMR-6-115115	6
chr22	36943416	36943572	MajorDMR-6-115116	2
chr22	36954578	36957397	MajorDMR-6-115117	30
chr22	36958132	36958634	MajorDMR-6-115118	5
chr22	36960382	36960579	MajorDMR-6-115119	7
chr22	36961475	36962273	MajorDMR-6-115120	12
chr22	36962821	36962849	MajorDMR-6-115121	2
chr22	36964322	36965226	MajorDMR-6-115122	9
chr22	36966231	36966311	MajorDMR-6-115123	2
chr22	36966947	36966991	MajorDMR-6-115124	2
chr22	36968316	36968466	MajorDMR-6-115125	2
chr22	36972619	36973748	MajorDMR-6-115126	15
chr22	36974352	36975484	MajorDMR-6-115127	18
chr22	36980783	36980895	MajorDMR-6-115128	2
chr22	36983315	36983646	MajorDMR-6-115129	2
chr22	36984317	36984839	MajorDMR-6-115130	5
chr22	36985498	36988627	MajorDMR-6-115131	42
chr22	36989501	36989592	MajorDMR-6-115132	4
chr22	36991198	36992487	MajorDMR-6-115133	20
chr22	36995831	36995977	MajorDMR-6-115134	3
chr22	37008574	37009259	MajorDMR-6-115135	8
chr22	37020274	37020356	MajorDMR-6-115136	3
chr22	37022034	37023486	MajorDMR-6-115137	17
chr22	37032288	37032396	MajorDMR-6-115138	3
chr22	37034779	37035088	MajorDMR-6-115139	2
chr22	37036243	37037043	MajorDMR-6-115140	10
chr22	37045462	37045805	MajorDMR-6-115141	5
chr22	37054966	37055416	MajorDMR-6-115142	10
chr22	37056708	37056716	MajorDMR-6-115143	2
chr22	37064469	37065395	MajorDMR-6-115144	9
chr22	37069804	37069969	MajorDMR-6-115145	4
chr22	37078893	37078904	MajorDMR-6-115146	2
chr22	37081149	37082132	MajorDMR-6-115147	29
chr22	37084060	37084234	MajorDMR-6-115148	2
chr22	37089905	37090368	MajorDMR-6-115149	3
chr22	37092027	37092261	MajorDMR-6-115150	3
chr22	37094168	37094349	MajorDMR-6-115151	3
chr22	37095612	37095854	MajorDMR-6-115152	3
chr22	37110854	37111825	MajorDMR-6-115153	12
chr22	37130187	37130721	MajorDMR-6-115154	4
chr22	37133912	37134051	MajorDMR-6-115155	6
chr22	37157003	37157215	MajorDMR-6-115156	5
chr22	37158805	37159019	MajorDMR-6-115157	2
chr22	37165978	37166111	MajorDMR-6-115158	3
chr22	37211801	37211869	MajorDMR-6-115159	4
chr22	37266472	37266560	MajorDMR-6-115160	4
chr22	37273131	37273163	MajorDMR-6-115161	2
chr22	37275863	37276019	MajorDMR-6-115162	3
chr22	37282044	37282096	MajorDMR-6-115163	2
chr22	37301904	37302044	MajorDMR-6-115164	2
chr22	37313889	37313914	MajorDMR-6-115165	2
chr22	37350172	37350461	MajorDMR-6-115166	2
chr22	37376975	37377882	MajorDMR-6-115167	20
chr22	37382554	37384337	MajorDMR-6-115168	12
chr22	37388511	37388919	MajorDMR-6-115169	5
chr22	37397429	37398080	MajorDMR-6-115170	11
chr22	37405415	37405441	MajorDMR-6-115171	2
chr22	37411804	37413080	MajorDMR-6-115172	8
chr22	37418816	37419188	MajorDMR-6-115173	5
chr22	37448533	37451096	MajorDMR-6-115174	31
chr22	37455363	37455645	MajorDMR-6-115175	8
chr22	37456191	37458668	MajorDMR-6-115176	44
chr22	37460210	37460860	MajorDMR-6-115177	11
chr22	37465547	37465673	MajorDMR-6-115178	4
chr22	37482112	37482150	MajorDMR-6-115179	2
chr22	37484269	37484516	MajorDMR-6-115180	6
chr22	37491084	37491442	MajorDMR-6-115181	13
chr22	37493052	37493970	MajorDMR-6-115182	12
chr22	37523438	37523557	MajorDMR-6-115183	3
chr22	37541842	37541867	MajorDMR-6-115184	2
chr22	37546042	37546125	MajorDMR-6-115185	4
chr22	37562292	37562369	MajorDMR-6-115186	4
chr22	37562970	37563514	MajorDMR-6-115187	4
chr22	37567433	37567948	MajorDMR-6-115188	7
chr22	37589838	37590111	MajorDMR-6-115189	2
chr22	37599143	37599679	MajorDMR-6-115190	9
chr22	37605680	37608101	MajorDMR-6-115191	47
chr22	37609169	37609249	MajorDMR-6-115192	2
chr22	37610360	37610376	MajorDMR-6-115193	2
chr22	37615236	37615361	MajorDMR-6-115194	4
chr22	37620915	37620935	MajorDMR-6-115195	2
chr22	37627480	37627780	MajorDMR-6-115196	12
chr22	37667973	37668083	MajorDMR-6-115197	2
chr22	37669448	37669689	MajorDMR-6-115198	10
chr22	37699914	37700130	MajorDMR-6-115199	6
chr22	37715036	37715467	MajorDMR-6-115200	14
chr22	37721870	37721878	MajorDMR-6-115201	2
chr22	37728659	37728960	MajorDMR-6-115202	3
chr22	37731957	37732022	MajorDMR-6-115203	3
chr22	37732729	37732801	MajorDMR-6-115204	2
chr22	37736397	37737803	MajorDMR-6-115205	26
chr22	37738673	37739363	MajorDMR-6-115206	11
chr22	37739967	37740723	MajorDMR-6-115207	9
chr22	37741610	37742567	MajorDMR-6-115208	5
chr22	37746229	37748066	MajorDMR-6-115209	15
chr22	37749729	37750412	MajorDMR-6-115210	17
chr22	37753678	37753689	MajorDMR-6-115211	2
chr22	37755041	37755134	MajorDMR-6-115212	2
chr22	37759063	37759542	MajorDMR-6-115213	7
chr22	37767140	37767508	MajorDMR-6-115214	4
chr22	37769276	37769533	MajorDMR-6-115215	11
chr22	37779399	37779859	MajorDMR-6-115216	3
chr22	37784072	37784085	MajorDMR-6-115217	2
chr22	37790616	37790781	MajorDMR-6-115218	6
chr22	37812414	37812724	MajorDMR-6-115219	4
chr22	37814706	37815034	MajorDMR-6-115220	6
chr22	37817258	37817365	MajorDMR-6-115221	2
chr22	37824209	37824837	MajorDMR-6-115222	9
chr22	37827246	37828902	MajorDMR-6-115223	19
chr22	37838517	37838861	MajorDMR-6-115224	2
chr22	37842810	37842910	MajorDMR-6-115225	4
chr22	37878284	37878744	MajorDMR-6-115226	2
chr22	37883174	37883283	MajorDMR-6-115227	3
chr22	37888869	37889137	MajorDMR-6-115228	2
chr22	37893519	37893609	MajorDMR-6-115229	3
chr22	37910794	37911041	MajorDMR-6-115230	5
chr22	37914534	37914867	MajorDMR-6-115231	7
chr22	37915969	37917154	MajorDMR-6-115232	26
chr22	37921607	37921696	MajorDMR-6-115233	6
chr22	37922280	37922674	MajorDMR-6-115234	9
chr22	37929641	37930722	MajorDMR-6-115235	6
chr22	37934345	37934768	MajorDMR-6-115236	6
chr22	37935501	37935786	MajorDMR-6-115237	8
chr22	37959447	37959512	MajorDMR-6-115238	2
chr22	37960359	37960585	MajorDMR-6-115239	4
chr22	37962310	37962804	MajorDMR-6-115240	22
chr22	37976062	37976531	MajorDMR-6-115241	10
chr22	37984685	37984919	MajorDMR-6-115242	6
chr22	37989691	37989787	MajorDMR-6-115243	6
chr22	37992685	37993427	MajorDMR-6-115244	18
chr22	38006371	38006690	MajorDMR-6-115245	4
chr22	38009467	38010165	MajorDMR-6-115246	8
chr22	38020542	38021404	MajorDMR-6-115247	9
chr22	38023432	38023864	MajorDMR-6-115248	5
chr22	38027740	38028187	MajorDMR-6-115249	14
chr22	38030496	38030708	MajorDMR-6-115250	3
chr22	38041183	38042043	MajorDMR-6-115251	19
chr22	38043961	38044290	MajorDMR-6-115252	5
chr22	38065545	38066223	MajorDMR-6-115253	10
chr22	38073829	38073903	MajorDMR-6-115254	5
chr22	38074455	38074682	MajorDMR-6-115255	9
chr22	38092028	38092479	MajorDMR-6-115256	4
chr22	38158441	38159960	MajorDMR-6-115257	24
chr22	38163131	38163280	MajorDMR-6-115258	4
chr22	38237123	38237595	MajorDMR-6-115259	8
chr22	38241025	38241183	MajorDMR-6-115260	3
chr22	38250884	38250928	MajorDMR-6-115261	2
chr22	38255370	38256483	MajorDMR-6-115262	20
chr22	38275486	38275496	MajorDMR-6-115263	2
chr22	38281857	38282558	MajorDMR-6-115264	8
chr22	38301235	38301351	MajorDMR-6-115265	2
chr22	38305489	38306496	MajorDMR-6-115266	20
chr22	38307135	38307318	MajorDMR-6-115267	2
chr22	38309249	38309431	MajorDMR-6-115268	4
chr22	38312129	38312521	MajorDMR-6-115269	4
chr22	38363004	38363578	MajorDMR-6-115270	3
chr22	38379740	38380175	MajorDMR-6-115271	14
chr22	38417250	38417525	MajorDMR-6-115272	3
chr22	38421533	38421544	MajorDMR-6-115273	2
chr22	38426283	38426493	MajorDMR-6-115274	3
chr22	38430096	38430151	MajorDMR-6-115275	2
chr22	38430896	38430910	MajorDMR-6-115276	2
chr22	38448728	38448733	MajorDMR-6-115277	2
chr22	38452865	38452959	MajorDMR-6-115278	3
chr22	38454322	38454433	MajorDMR-6-115279	3
chr22	38459050	38459203	MajorDMR-6-115280	2
chr22	38462590	38463954	MajorDMR-6-115281	9
chr22	38466876	38467749	MajorDMR-6-115282	9
chr22	38468910	38469056	MajorDMR-6-115283	6
chr22	38470618	38471527	MajorDMR-6-115284	17
chr22	38475857	38475924	MajorDMR-6-115285	2
chr22	38483493	38484859	MajorDMR-6-115286	28
chr22	38488142	38488576	MajorDMR-6-115287	4
chr22	38530546	38530713	MajorDMR-6-115288	3
chr22	38531589	38532021	MajorDMR-6-115289	2
chr22	38562923	38563439	MajorDMR-6-115290	11
chr22	38563978	38564220	MajorDMR-6-115291	7
chr22	38567869	38568162	MajorDMR-6-115292	8
chr22	38576484	38576507	MajorDMR-6-115293	2
chr22	38597332	38597352	MajorDMR-6-115294	2
chr22	38604893	38604969	MajorDMR-6-115295	3
chr22	38614662	38616456	MajorDMR-6-115296	31
chr22	38617301	38617723	MajorDMR-6-115297	20
chr22	38619547	38620256	MajorDMR-6-115298	9
chr22	38622572	38624140	MajorDMR-6-115299	29
chr22	38625348	38625353	MajorDMR-6-115300	2
chr22	38626483	38626489	MajorDMR-6-115301	2
chr22	38634986	38635501	MajorDMR-6-115302	9
chr22	38643277	38643939	MajorDMR-6-115303	17
chr22	38645062	38645803	MajorDMR-6-115304	7
chr22	38646736	38647259	MajorDMR-6-115305	5
chr22	38648634	38648770	MajorDMR-6-115306	5
chr22	38650461	38650951	MajorDMR-6-115307	7
chr22	38651559	38651881	MajorDMR-6-115308	4
chr22	38652736	38653064	MajorDMR-6-115309	8
chr22	38654374	38654606	MajorDMR-6-115310	4
chr22	38655488	38656210	MajorDMR-6-115311	7
chr22	38657968	38658261	MajorDMR-6-115312	13
chr22	38659840	38659936	MajorDMR-6-115313	2
chr22	38660667	38660689	MajorDMR-6-115314	2
chr22	38665215	38665320	MajorDMR-6-115315	2
chr22	38667581	38667656	MajorDMR-6-115316	3
chr22	38680139	38680388	MajorDMR-6-115317	4
chr22	38683315	38683544	MajorDMR-6-115318	4
chr22	38684476	38684988	MajorDMR-6-115319	12
chr22	38687274	38687592	MajorDMR-6-115320	7
chr22	38689398	38689627	MajorDMR-6-115321	3
chr22	38691942	38691965	MajorDMR-6-115322	3
chr22	38692554	38692813	MajorDMR-6-115323	3
chr22	38698693	38699073	MajorDMR-6-115324	3
chr22	38700471	38700477	MajorDMR-6-115325	2
chr22	38706364	38706468	MajorDMR-6-115326	3
chr22	38714286	38714396	MajorDMR-6-115327	2
chr22	38723536	38724506	MajorDMR-6-115328	28
chr22	38726180	38726247	MajorDMR-6-115329	2
chr22	38732650	38733103	MajorDMR-6-115330	7
chr22	38777482	38777745	MajorDMR-6-115331	3
chr22	38796541	38797219	MajorDMR-6-115332	9
chr22	38814907	38815299	MajorDMR-6-115333	4
chr22	38819636	38820412	MajorDMR-6-115334	13
chr22	38821997	38823135	MajorDMR-6-115335	27
chr22	38833533	38835006	MajorDMR-6-115336	21
chr22	38836847	38836982	MajorDMR-6-115337	7
chr22	38837536	38837700	MajorDMR-6-115338	4
chr22	38838274	38839972	MajorDMR-6-115339	31
chr22	38841449	38842607	MajorDMR-6-115340	23
chr22	38843960	38844018	MajorDMR-6-115341	2
chr22	38845526	38845594	MajorDMR-6-115342	5
chr22	38846296	38848430	MajorDMR-6-115343	16
chr22	38849493	38849633	MajorDMR-6-115344	3
chr22	38853727	38854332	MajorDMR-6-115345	5
chr22	38857042	38857179	MajorDMR-6-115346	4
chr22	38861705	38861885	MajorDMR-6-115347	3
chr22	38868951	38869241	MajorDMR-6-115348	9
chr22	38869871	38870563	MajorDMR-6-115349	13
chr22	38873766	38874158	MajorDMR-6-115350	2
chr22	38875651	38876745	MajorDMR-6-115351	9
chr22	38882704	38882920	MajorDMR-6-115352	3
chr22	38883721	38884447	MajorDMR-6-115353	6
chr22	38887919	38888004	MajorDMR-6-115354	2
chr22	38888678	38889327	MajorDMR-6-115355	8
chr22	38890912	38892168	MajorDMR-6-115356	16
chr22	38893128	38895436	MajorDMR-6-115357	24
chr22	38896040	38897253	MajorDMR-6-115358	9
chr22	38898332	38898737	MajorDMR-6-115359	3
chr22	38911897	38912870	MajorDMR-6-115360	4
chr22	38915684	38916064	MajorDMR-6-115361	2
chr22	38919662	38919927	MajorDMR-6-115362	6
chr22	38925264	38925310	MajorDMR-6-115363	4
chr22	38927966	38928488	MajorDMR-6-115364	7
chr22	38963484	38964239	MajorDMR-6-115365	3
chr22	38967389	38967767	MajorDMR-6-115366	4
chr22	38978507	38979476	MajorDMR-6-115367	4
chr22	38981761	38982089	MajorDMR-6-115368	5
chr22	39004457	39004505	MajorDMR-6-115369	4
chr22	39005151	39005998	MajorDMR-6-115370	22
chr22	39037412	39037998	MajorDMR-6-115371	15
chr22	39051143	39051469	MajorDMR-6-115372	7
chr22	39060012	39060452	MajorDMR-6-115373	5
chr22	39070589	39071445	MajorDMR-6-115374	14
chr22	39077426	39077450	MajorDMR-6-115375	2
chr22	39079458	39079695	MajorDMR-6-115376	2
chr22	39080199	39080525	MajorDMR-6-115377	2
chr22	39086429	39087038	MajorDMR-6-115378	11
chr22	39091888	39092062	MajorDMR-6-115379	4
chr22	39094787	39094907	MajorDMR-6-115380	5
chr22	39110529	39111323	MajorDMR-6-115381	10
chr22	39114563	39114677	MajorDMR-6-115382	4
chr22	39132046	39132632	MajorDMR-6-115383	18
chr22	39136777	39137227	MajorDMR-6-115384	7
chr22	39138974	39139390	MajorDMR-6-115385	9
chr22	39140136	39140227	MajorDMR-6-115386	7
chr22	39143775	39144852	MajorDMR-6-115387	22
chr22	39146911	39147506	MajorDMR-6-115388	10
chr22	39152681	39152867	MajorDMR-6-115389	4
chr22	39157070	39157343	MajorDMR-6-115390	7
chr22	39159744	39161318	MajorDMR-6-115391	21
chr22	39170647	39171887	MajorDMR-6-115392	15
chr22	39173004	39173871	MajorDMR-6-115393	7
chr22	39175774	39175898	MajorDMR-6-115394	3
chr22	39176901	39177910	MajorDMR-6-115395	9
chr22	39178416	39179894	MajorDMR-6-115396	13
chr22	39180470	39182362	MajorDMR-6-115397	19
chr22	39182914	39183316	MajorDMR-6-115398	9
chr22	39184390	39185604	MajorDMR-6-115399	13
chr22	39189013	39189044	MajorDMR-6-115400	2
chr22	39192335	39193294	MajorDMR-6-115401	12
chr22	39194550	39194642	MajorDMR-6-115402	4
chr22	39196839	39197345	MajorDMR-6-115403	6
chr22	39201281	39201358	MajorDMR-6-115404	3
chr22	39207530	39208061	MajorDMR-6-115405	3
chr22	39210196	39210214	MajorDMR-6-115406	2
chr22	39213167	39213223	MajorDMR-6-115407	3
chr22	39215984	39216383	MajorDMR-6-115408	2
chr22	39222641	39222702	MajorDMR-6-115409	3
chr22	39227351	39227549	MajorDMR-6-115410	3
chr22	39229594	39230682	MajorDMR-6-115411	16
chr22	39231682	39231983	MajorDMR-6-115412	7
chr22	39232675	39235388	MajorDMR-6-115413	32
chr22	39236671	39236744	MajorDMR-6-115414	2
chr22	39238250	39238800	MajorDMR-6-115415	5
chr22	39240569	39242211	MajorDMR-6-115416	23
chr22	39243066	39243111	MajorDMR-6-115417	3
chr22	39247133	39247273	MajorDMR-6-115418	4
chr22	39256243	39256634	MajorDMR-6-115419	3
chr22	39258299	39258517	MajorDMR-6-115420	4
chr22	39259324	39260345	MajorDMR-6-115421	12
chr22	39261254	39264709	MajorDMR-6-115422	56
chr22	39265451	39266192	MajorDMR-6-115423	4
chr22	39269992	39270358	MajorDMR-6-115424	5
chr22	39271374	39271413	MajorDMR-6-115425	2
chr22	39344949	39345030	MajorDMR-6-115426	2
chr22	39377095	39377334	MajorDMR-6-115427	5
chr22	39383679	39383979	MajorDMR-6-115428	7
chr22	39391892	39392062	MajorDMR-6-115429	5
chr22	39424136	39424194	MajorDMR-6-115430	3
chr22	39440293	39440333	MajorDMR-6-115431	2
chr22	39477755	39478160	MajorDMR-6-115432	5
chr22	39497549	39497794	MajorDMR-6-115433	2
chr22	39534101	39534694	MajorDMR-6-115434	14
chr22	39543971	39544525	MajorDMR-6-115435	9
chr22	39546688	39546828	MajorDMR-6-115436	3
chr22	39549951	39550265	MajorDMR-6-115437	4
chr22	39551432	39552225	MajorDMR-6-115438	19
chr22	39570020	39570934	MajorDMR-6-115439	10
chr22	39576150	39577297	MajorDMR-6-115440	22
chr22	39595017	39595062	MajorDMR-6-115441	2
chr22	39596145	39597065	MajorDMR-6-115442	22
chr22	39597581	39597764	MajorDMR-6-115443	3
chr22	39603283	39603725	MajorDMR-6-115444	8
chr22	39628401	39628452	MajorDMR-6-115445	2
chr22	39629200	39629516	MajorDMR-6-115446	8
chr22	39635301	39635771	MajorDMR-6-115447	6
chr22	39636842	39637740	MajorDMR-6-115448	17
chr22	39641218	39642378	MajorDMR-6-115449	19
chr22	39643816	39644342	MajorDMR-6-115450	3
chr22	39646099	39649166	MajorDMR-6-115451	37
chr22	39649897	39650567	MajorDMR-6-115452	7
chr22	39652127	39652579	MajorDMR-6-115453	6
chr22	39673449	39673610	MajorDMR-6-115454	3
chr22	39691302	39691605	MajorDMR-6-115455	5
chr22	39697893	39698141	MajorDMR-6-115456	5
chr22	39704724	39705095	MajorDMR-6-115457	13
chr22	39708545	39708783	MajorDMR-6-115458	4
chr22	39709289	39710389	MajorDMR-6-115459	14
chr22	39711555	39711658	MajorDMR-6-115460	3
chr22	39713017	39713555	MajorDMR-6-115461	5
chr22	39717163	39717320	MajorDMR-6-115462	2
chr22	39736505	39736838	MajorDMR-6-115463	2
chr22	39739901	39740268	MajorDMR-6-115464	10
chr22	39742405	39743953	MajorDMR-6-115465	20
chr22	39749455	39749534	MajorDMR-6-115466	5
chr22	39752133	39752209	MajorDMR-6-115467	3
chr22	39753118	39753671	MajorDMR-6-115468	8
chr22	39755855	39756787	MajorDMR-6-115469	16
chr22	39760328	39760645	MajorDMR-6-115470	3
chr22	39781390	39781412	MajorDMR-6-115471	2
chr22	39782511	39783309	MajorDMR-6-115472	13
chr22	39802827	39803095	MajorDMR-6-115473	3
chr22	39807534	39807619	MajorDMR-6-115474	2
chr22	39808323	39809141	MajorDMR-6-115475	13
chr22	39818065	39818353	MajorDMR-6-115476	5
chr22	39830439	39830444	MajorDMR-6-115477	2
chr22	39835010	39835429	MajorDMR-6-115478	4
chr22	39847806	39848060	MajorDMR-6-115479	8
chr22	39851680	39851784	MajorDMR-6-115480	3
chr22	39856912	39857220	MajorDMR-6-115481	2
chr22	39858300	39858328	MajorDMR-6-115482	4
chr22	39859897	39860548	MajorDMR-6-115483	8
chr22	39867298	39867316	MajorDMR-6-115484	2
chr22	39869049	39869365	MajorDMR-6-115485	8
chr22	39870423	39871592	MajorDMR-6-115486	12
chr22	39872804	39872992	MajorDMR-6-115487	9
chr22	39877324	39877342	MajorDMR-6-115488	3
chr22	39889796	39890872	MajorDMR-6-115489	5
chr22	39892089	39892364	MajorDMR-6-115490	4
chr22	39899662	39899845	MajorDMR-6-115491	2
chr22	39901692	39902198	MajorDMR-6-115492	6
chr22	39914078	39915041	MajorDMR-6-115493	5
chr22	39919934	39920151	MajorDMR-6-115494	6
chr22	39920939	39920993	MajorDMR-6-115495	2
chr22	39924488	39924650	MajorDMR-6-115496	6
chr22	39925906	39926655	MajorDMR-6-115497	8
chr22	39927214	39927438	MajorDMR-6-115498	3
chr22	39930528	39930736	MajorDMR-6-115499	3
chr22	39933810	39933928	MajorDMR-6-115500	3
chr22	39941110	39941718	MajorDMR-6-115501	14
chr22	39942356	39942919	MajorDMR-6-115502	5
chr22	39955292	39957348	MajorDMR-6-115503	21
chr22	39957888	39958516	MajorDMR-6-115504	5
chr22	39959040	39959664	MajorDMR-6-115505	7
chr22	39960496	39960962	MajorDMR-6-115506	2
chr22	39963950	39964769	MajorDMR-6-115507	19
chr22	39971063	39971209	MajorDMR-6-115508	4
chr22	39972578	39972722	MajorDMR-6-115509	6
chr22	39985337	39986605	MajorDMR-6-115510	19
chr22	39987185	39989629	MajorDMR-6-115511	46
chr22	39997319	39997425	MajorDMR-6-115512	2
chr22	39999746	40000668	MajorDMR-6-115513	8
chr22	40002795	40003217	MajorDMR-6-115514	2
chr22	40004229	40010079	MajorDMR-6-115515	55
chr22	40010917	40011216	MajorDMR-6-115516	5
chr22	40012123	40012294	MajorDMR-6-115517	5
chr22	40013141	40013425	MajorDMR-6-115518	3
chr22	40014070	40015019	MajorDMR-6-115519	10
chr22	40017078	40017189	MajorDMR-6-115520	2
chr22	40018202	40020691	MajorDMR-6-115521	35
chr22	40021344	40023100	MajorDMR-6-115522	27
chr22	40026384	40026959	MajorDMR-6-115523	14
chr22	40030760	40031338	MajorDMR-6-115524	10
chr22	40031875	40032522	MajorDMR-6-115525	7
chr22	40033424	40033978	MajorDMR-6-115526	8
chr22	40036411	40036503	MajorDMR-6-115527	2
chr22	40039006	40040031	MajorDMR-6-115528	15
chr22	40041803	40045152	MajorDMR-6-115529	63
chr22	40045667	40046187	MajorDMR-6-115530	15
chr22	40048603	40049923	MajorDMR-6-115531	13
chr22	40051470	40052483	MajorDMR-6-115532	18
chr22	40054345	40054668	MajorDMR-6-115533	10
chr22	40057949	40058403	MajorDMR-6-115534	5
chr22	40060975	40061031	MajorDMR-6-115535	4
chr22	40061568	40061811	MajorDMR-6-115536	3
chr22	40064565	40064584	MajorDMR-6-115537	3
chr22	40065277	40066259	MajorDMR-6-115538	19
chr22	40069268	40069737	MajorDMR-6-115539	3
chr22	40071563	40073054	MajorDMR-6-115540	19
chr22	40077335	40077560	MajorDMR-6-115541	13
chr22	40078969	40079108	MajorDMR-6-115542	3
chr22	40080623	40083320	MajorDMR-6-115543	78
chr22	40085193	40085370	MajorDMR-6-115544	6
chr22	40085900	40086578	MajorDMR-6-115545	13
chr22	40087629	40088164	MajorDMR-6-115546	4
chr22	40099221	40099481	MajorDMR-6-115547	5
chr22	40116767	40116889	MajorDMR-6-115548	3
chr22	40120022	40120186	MajorDMR-6-115549	2
chr22	40123595	40123997	MajorDMR-6-115550	15
chr22	40146349	40147100	MajorDMR-6-115551	4
chr22	40160829	40162187	MajorDMR-6-115552	8
chr22	40170846	40170888	MajorDMR-6-115553	3
chr22	40201200	40201428	MajorDMR-6-115554	4
chr22	40205496	40205591	MajorDMR-6-115555	2
chr22	40210578	40211088	MajorDMR-6-115556	3
chr22	40211914	40212360	MajorDMR-6-115557	4
chr22	40214156	40214424	MajorDMR-6-115558	3
chr22	40216366	40216522	MajorDMR-6-115559	3
chr22	40230610	40231052	MajorDMR-6-115560	8
chr22	40237807	40238103	MajorDMR-6-115561	4
chr22	40240560	40240803	MajorDMR-6-115562	2
chr22	40250124	40250649	MajorDMR-6-115563	3
chr22	40271614	40271751	MajorDMR-6-115564	3
chr22	40282196	40283357	MajorDMR-6-115565	6
chr22	40290476	40290813	MajorDMR-6-115566	8
chr22	40294216	40296408	MajorDMR-6-115567	13
chr22	40297035	40297049	MajorDMR-6-115568	2
chr22	40314159	40314475	MajorDMR-6-115569	5
chr22	40316340	40317192	MajorDMR-6-115570	12
chr22	40319497	40320701	MajorDMR-6-115571	22
chr22	40321585	40323407	MajorDMR-6-115572	17
chr22	40324063	40324100	MajorDMR-6-115573	3
chr22	40324713	40324773	MajorDMR-6-115574	2
chr22	40339145	40339171	MajorDMR-6-115575	2
chr22	40340602	40340685	MajorDMR-6-115576	2
chr22	40344460	40344837	MajorDMR-6-115577	3
chr22	40348505	40350316	MajorDMR-6-115578	15
chr22	40354179	40354192	MajorDMR-6-115579	2
chr22	40355410	40355435	MajorDMR-6-115580	2
chr22	40356047	40356675	MajorDMR-6-115581	3
chr22	40357412	40357784	MajorDMR-6-115582	9
chr22	40360680	40360850	MajorDMR-6-115583	2
chr22	40368804	40369272	MajorDMR-6-115584	7
chr22	40374836	40375807	MajorDMR-6-115585	15
chr22	40376379	40377341	MajorDMR-6-115586	12
chr22	40380223	40380255	MajorDMR-6-115587	2
chr22	40385923	40385977	MajorDMR-6-115588	3
chr22	40389854	40390429	MajorDMR-6-115589	15
chr22	40405631	40405735	MajorDMR-6-115590	3
chr22	40407683	40407703	MajorDMR-6-115591	2
chr22	40423820	40423908	MajorDMR-6-115592	2
chr22	40424473	40425085	MajorDMR-6-115593	31
chr22	40427632	40428305	MajorDMR-6-115594	10
chr22	40435170	40436400	MajorDMR-6-115595	16
chr22	40442173	40442718	MajorDMR-6-115596	11
chr22	40554656	40554799	MajorDMR-6-115597	2
chr22	40564412	40565554	MajorDMR-6-115598	9
chr22	40582414	40584192	MajorDMR-6-115599	19
chr22	40588647	40588660	MajorDMR-6-115600	2
chr22	40596358	40596978	MajorDMR-6-115601	14
chr22	40597523	40597921	MajorDMR-6-115602	5
chr22	40598474	40598932	MajorDMR-6-115603	8
chr22	40599820	40600328	MajorDMR-6-115604	6
chr22	40605761	40606726	MajorDMR-6-115605	8
chr22	40607235	40607410	MajorDMR-6-115606	3
chr22	40611214	40612642	MajorDMR-6-115607	10
chr22	40620751	40620858	MajorDMR-6-115608	6
chr22	40627177	40627428	MajorDMR-6-115609	3
chr22	40628232	40628815	MajorDMR-6-115610	5
chr22	40633136	40634394	MajorDMR-6-115611	10
chr22	40634923	40635358	MajorDMR-6-115612	13
chr22	40637715	40638316	MajorDMR-6-115613	4
chr22	40644241	40644363	MajorDMR-6-115614	3
chr22	40659523	40660505	MajorDMR-6-115615	11
chr22	40662573	40662815	MajorDMR-6-115616	9
chr22	40666963	40667091	MajorDMR-6-115617	3
chr22	40668630	40668794	MajorDMR-6-115618	2
chr22	40669341	40670586	MajorDMR-6-115619	21
chr22	40672688	40673185	MajorDMR-6-115620	4
chr22	40676744	40676897	MajorDMR-6-115621	2
chr22	40680518	40680604	MajorDMR-6-115622	2
chr22	40683301	40684322	MajorDMR-6-115623	5
chr22	40684823	40685686	MajorDMR-6-115624	5
chr22	40686259	40686296	MajorDMR-6-115625	2
chr22	40690861	40690937	MajorDMR-6-115626	3
chr22	40696777	40697277	MajorDMR-6-115627	12
chr22	40697864	40698435	MajorDMR-6-115628	8
chr22	40700532	40701169	MajorDMR-6-115629	5
chr22	40703691	40704190	MajorDMR-6-115630	3
chr22	40715065	40715467	MajorDMR-6-115631	3
chr22	40717115	40717461	MajorDMR-6-115632	13
chr22	40718065	40718403	MajorDMR-6-115633	3
chr22	40719364	40719440	MajorDMR-6-115634	2
chr22	40728558	40729076	MajorDMR-6-115635	7
chr22	40735624	40735958	MajorDMR-6-115636	4
chr22	40739116	40739483	MajorDMR-6-115637	2
chr22	40741424	40741728	MajorDMR-6-115638	6
chr22	40744425	40744793	MajorDMR-6-115639	4
chr22	40748447	40748554	MajorDMR-6-115640	7
chr22	40749533	40750803	MajorDMR-6-115641	23
chr22	40756794	40760105	MajorDMR-6-115642	44
chr22	40763498	40763589	MajorDMR-6-115643	2
chr22	40764294	40764379	MajorDMR-6-115644	4
chr22	40766140	40766233	MajorDMR-6-115645	4
chr22	40787940	40787970	MajorDMR-6-115646	2
chr22	40789615	40790160	MajorDMR-6-115647	4
chr22	40790732	40790790	MajorDMR-6-115648	2
chr22	40791791	40792576	MajorDMR-6-115649	9
chr22	40794878	40797022	MajorDMR-6-115650	23
chr22	40801717	40802352	MajorDMR-6-115651	13
chr22	40802921	40803368	MajorDMR-6-115652	8
chr22	40804031	40804151	MajorDMR-6-115653	5
chr22	40804843	40805012	MajorDMR-6-115654	6
chr22	40805518	40805625	MajorDMR-6-115655	7
chr22	40806234	40806518	MajorDMR-6-115656	2
chr22	40807317	40807339	MajorDMR-6-115657	3
chr22	40807995	40808113	MajorDMR-6-115658	3
chr22	40809435	40810216	MajorDMR-6-115659	19
chr22	40811102	40811961	MajorDMR-6-115660	9
chr22	40815024	40815138	MajorDMR-6-115661	7
chr22	40819098	40819995	MajorDMR-6-115662	13
chr22	40821189	40822203	MajorDMR-6-115663	12
chr22	40823067	40823263	MajorDMR-6-115664	2
chr22	40824883	40824919	MajorDMR-6-115665	3
chr22	40827912	40828833	MajorDMR-6-115666	8
chr22	40833433	40834282	MajorDMR-6-115667	8
chr22	40840406	40840664	MajorDMR-6-115668	6
chr22	40843910	40845584	MajorDMR-6-115669	15
chr22	40846117	40847464	MajorDMR-6-115670	11
chr22	40848641	40849062	MajorDMR-6-115671	4
chr22	40859120	40860724	MajorDMR-6-115672	9
chr22	40867490	40867568	MajorDMR-6-115673	2
chr22	40880630	40881033	MajorDMR-6-115674	5
chr22	40881625	40881875	MajorDMR-6-115675	3
chr22	40886201	40886380	MajorDMR-6-115676	6
chr22	40887985	40888214	MajorDMR-6-115677	2
chr22	40895154	40895165	MajorDMR-6-115678	2
chr22	40912623	40912645	MajorDMR-6-115679	2
chr22	40914524	40914934	MajorDMR-6-115680	6
chr22	40923441	40924198	MajorDMR-6-115681	12
chr22	40924915	40925034	MajorDMR-6-115682	2
chr22	40926579	40927142	MajorDMR-6-115683	4
chr22	40927958	40928125	MajorDMR-6-115684	3
```
