## Supplementary material for "Single nucleus multi-omics links human cortical cell regulatory genome diversity to disease risk variants": Table S9: Exc_L5-6_PDZRN4.hypo_dmr.dms2.bed (part 6 of 9)

```
chr22	40929360	40929643	MajorDMR-6-115685	2
chr22	40930415	40930858	MajorDMR-6-115686	6
chr22	40931458	40932066	MajorDMR-6-115687	5
chr22	40956482	40957388	MajorDMR-6-115688	7
chr22	40968731	40969216	MajorDMR-6-115689	6
chr22	40972054	40972102	MajorDMR-6-115690	2
chr22	40973974	40974306	MajorDMR-6-115691	6
chr22	40978435	40978645	MajorDMR-6-115692	3
chr22	40993245	40993922	MajorDMR-6-115693	8
chr22	40999201	40999645	MajorDMR-6-115694	4
chr22	41017543	41018127	MajorDMR-6-115695	8
chr22	41028728	41028855	MajorDMR-6-115696	2
chr22	41030560	41030677	MajorDMR-6-115697	3
chr22	41048466	41048529	MajorDMR-6-115698	5
chr22	41049991	41050393	MajorDMR-6-115699	2
chr22	41051200	41051325	MajorDMR-6-115700	2
chr22	41060440	41061244	MajorDMR-6-115701	9
chr22	41061872	41062120	MajorDMR-6-115702	4
chr22	41062772	41063080	MajorDMR-6-115703	2
chr22	41065010	41065256	MajorDMR-6-115704	4
chr22	41067846	41067950	MajorDMR-6-115705	6
chr22	41076574	41077066	MajorDMR-6-115706	9
chr22	41078212	41078866	MajorDMR-6-115707	12
chr22	41080791	41081007	MajorDMR-6-115708	5
chr22	41090959	41091141	MajorDMR-6-115709	4
chr22	41107418	41108196	MajorDMR-6-115710	7
chr22	41111344	41111390	MajorDMR-6-115711	3
chr22	41122644	41122693	MajorDMR-6-115712	2
chr22	41131016	41131183	MajorDMR-6-115713	3
chr22	41153844	41154023	MajorDMR-6-115714	3
chr22	41156081	41156217	MajorDMR-6-115715	3
chr22	41212018	41213004	MajorDMR-6-115716	17
chr22	41214367	41214665	MajorDMR-6-115717	5
chr22	41217753	41217882	MajorDMR-6-115718	2
chr22	41233902	41234068	MajorDMR-6-115719	4
chr22	41262420	41262723	MajorDMR-6-115720	4
chr22	41346310	41346454	MajorDMR-6-115721	11
chr22	41349722	41349754	MajorDMR-6-115722	2
chr22	41369407	41369607	MajorDMR-6-115723	2
chr22	41393125	41393923	MajorDMR-6-115724	10
chr22	41397949	41398257	MajorDMR-6-115725	5
chr22	41432606	41433541	MajorDMR-6-115726	17
chr22	41434847	41434954	MajorDMR-6-115727	3
chr22	41465124	41465355	MajorDMR-6-115728	3
chr22	41475352	41475383	MajorDMR-6-115729	3
chr22	41486674	41486682	MajorDMR-6-115730	2
chr22	41492901	41492919	MajorDMR-6-115731	2
chr22	41495325	41495576	MajorDMR-6-115732	4
chr22	41496882	41496916	MajorDMR-6-115733	2
chr22	41506456	41506671	MajorDMR-6-115734	2
chr22	41514538	41514932	MajorDMR-6-115735	4
chr22	41516347	41516413	MajorDMR-6-115736	3
chr22	41524286	41524444	MajorDMR-6-115737	2
chr22	41524993	41525328	MajorDMR-6-115738	3
chr22	41531858	41531923	MajorDMR-6-115739	3
chr22	41535964	41536383	MajorDMR-6-115740	5
chr22	41560543	41561687	MajorDMR-6-115741	11
chr22	41564898	41565128	MajorDMR-6-115742	2
chr22	41602788	41603217	MajorDMR-6-115743	6
chr22	41624807	41625309	MajorDMR-6-115744	7
chr22	41626110	41626250	MajorDMR-6-115745	5
chr22	41628227	41628439	MajorDMR-6-115746	4
chr22	41638360	41639670	MajorDMR-6-115747	29
chr22	41641055	41641107	MajorDMR-6-115748	2
chr22	41642394	41643185	MajorDMR-6-115749	6
chr22	41648429	41649254	MajorDMR-6-115750	20
chr22	41650369	41650833	MajorDMR-6-115751	5
chr22	41652464	41653027	MajorDMR-6-115752	7
chr22	41659793	41662344	MajorDMR-6-115753	29
chr22	41667786	41667960	MajorDMR-6-115754	2
chr22	41670679	41671389	MajorDMR-6-115755	5
chr22	41675665	41676142	MajorDMR-6-115756	5
chr22	41678361	41678385	MajorDMR-6-115757	2
chr22	41679809	41681154	MajorDMR-6-115758	27
chr22	41684459	41684990	MajorDMR-6-115759	7
chr22	41699434	41699702	MajorDMR-6-115760	4
chr22	41703560	41703681	MajorDMR-6-115761	4
chr22	41715429	41715569	MajorDMR-6-115762	3
chr22	41718862	41719797	MajorDMR-6-115763	21
chr22	41722390	41722917	MajorDMR-6-115764	3
chr22	41727372	41727404	MajorDMR-6-115765	2
chr22	41732526	41732835	MajorDMR-6-115766	4
chr22	41740105	41740659	MajorDMR-6-115767	12
chr22	41751862	41752151	MajorDMR-6-115768	13
chr22	41755188	41755560	MajorDMR-6-115769	6
chr22	41758146	41758731	MajorDMR-6-115770	4
chr22	41762365	41762582	MajorDMR-6-115771	4
chr22	41772729	41772774	MajorDMR-6-115772	2
chr22	41774074	41774330	MajorDMR-6-115773	5
chr22	41776347	41776439	MajorDMR-6-115774	5
chr22	41783204	41784328	MajorDMR-6-115775	9
chr22	41794581	41795285	MajorDMR-6-115776	9
chr22	41805224	41805734	MajorDMR-6-115777	5
chr22	41807087	41807163	MajorDMR-6-115778	2
chr22	41808256	41808365	MajorDMR-6-115779	4
chr22	41825576	41825590	MajorDMR-6-115780	2
chr22	41830262	41830325	MajorDMR-6-115781	2
chr22	41832494	41832886	MajorDMR-6-115782	13
chr22	41834869	41834925	MajorDMR-6-115783	2
chr22	41836143	41836640	MajorDMR-6-115784	3
chr22	41838534	41839926	MajorDMR-6-115785	33
chr22	41845948	41846271	MajorDMR-6-115786	16
chr22	41855392	41855545	MajorDMR-6-115787	3
chr22	41856604	41856613	MajorDMR-6-115788	2
chr22	41866316	41866330	MajorDMR-6-115789	2
chr22	41872585	41872622	MajorDMR-6-115790	3
chr22	41873924	41875239	MajorDMR-6-115791	11
chr22	41877365	41877786	MajorDMR-6-115792	11
chr22	41878321	41878345	MajorDMR-6-115793	2
chr22	41879622	41879823	MajorDMR-6-115794	4
chr22	41883106	41883509	MajorDMR-6-115795	2
chr22	41900087	41900252	MajorDMR-6-115796	6
chr22	41900941	41900971	MajorDMR-6-115797	2
chr22	41905151	41906312	MajorDMR-6-115798	7
chr22	41913199	41913683	MajorDMR-6-115799	10
chr22	41917500	41917619	MajorDMR-6-115800	2
chr22	41920899	41921788	MajorDMR-6-115801	10
chr22	41923245	41923279	MajorDMR-6-115802	2
chr22	41924511	41925823	MajorDMR-6-115803	21
chr22	41926643	41927292	MajorDMR-6-115804	15
chr22	41928565	41929083	MajorDMR-6-115805	3
chr22	41931118	41931147	MajorDMR-6-115806	2
chr22	41962502	41965321	MajorDMR-6-115807	35
chr22	41973906	41974138	MajorDMR-6-115808	2
chr22	41980852	41981252	MajorDMR-6-115809	7
chr22	41982025	41982489	MajorDMR-6-115810	8
chr22	41984202	41984767	MajorDMR-6-115811	7
chr22	41997111	41997337	MajorDMR-6-115812	3
chr22	42004845	42004897	MajorDMR-6-115813	2
chr22	42032190	42032791	MajorDMR-6-115814	6
chr22	42034063	42034192	MajorDMR-6-115815	2
chr22	42038420	42039138	MajorDMR-6-115816	6
chr22	42051491	42051527	MajorDMR-6-115817	2
chr22	42056730	42056767	MajorDMR-6-115818	2
chr22	42059474	42059754	MajorDMR-6-115819	4
chr22	42069249	42069460	MajorDMR-6-115820	5
chr22	42079669	42079821	MajorDMR-6-115821	2
chr22	42095108	42095215	MajorDMR-6-115822	3
chr22	42172207	42173010	MajorDMR-6-115823	8
chr22	42175836	42176339	MajorDMR-6-115824	3
chr22	42176867	42177411	MajorDMR-6-115825	9
chr22	42221506	42221580	MajorDMR-6-115826	2
chr22	42238563	42239280	MajorDMR-6-115827	6
chr22	42240735	42240972	MajorDMR-6-115828	2
chr22	42245879	42246879	MajorDMR-6-115829	12
chr22	42249591	42252094	MajorDMR-6-115830	24
chr22	42252799	42253589	MajorDMR-6-115831	8
chr22	42254281	42254474	MajorDMR-6-115832	2
chr22	42255463	42255838	MajorDMR-6-115833	3
chr22	42258758	42259909	MajorDMR-6-115834	11
chr22	42266974	42267201	MajorDMR-6-115835	5
chr22	42269195	42269629	MajorDMR-6-115836	5
chr22	42270692	42270739	MajorDMR-6-115837	2
chr22	42271905	42272014	MajorDMR-6-115838	5
chr22	42279920	42280387	MajorDMR-6-115839	9
chr22	42287544	42287721	MajorDMR-6-115840	6
chr22	42290033	42290607	MajorDMR-6-115841	3
chr22	42294135	42295370	MajorDMR-6-115842	17
chr22	42298545	42299155	MajorDMR-6-115843	6
chr22	42301558	42301700	MajorDMR-6-115844	4
chr22	42320932	42321088	MajorDMR-6-115845	3
chr22	42322956	42322966	MajorDMR-6-115846	2
chr22	42350625	42350740	MajorDMR-6-115847	3
chr22	42353127	42353261	MajorDMR-6-115848	7
chr22	42356104	42356223	MajorDMR-6-115849	3
chr22	42357391	42357882	MajorDMR-6-115850	6
chr22	42358412	42358523	MajorDMR-6-115851	6
chr22	42363285	42363676	MajorDMR-6-115852	14
chr22	42364517	42366508	MajorDMR-6-115853	17
chr22	42370494	42371027	MajorDMR-6-115854	15
chr22	42380010	42380509	MajorDMR-6-115855	2
chr22	42386530	42387030	MajorDMR-6-115856	5
chr22	42388161	42388183	MajorDMR-6-115857	2
chr22	42390549	42391490	MajorDMR-6-115858	8
chr22	42394373	42394383	MajorDMR-6-115859	2
chr22	42395117	42395255	MajorDMR-6-115860	15
chr22	42403979	42404041	MajorDMR-6-115861	2
chr22	42406235	42406349	MajorDMR-6-115862	3
chr22	42443300	42443392	MajorDMR-6-115863	2
chr22	42446599	42446655	MajorDMR-6-115864	2
chr22	42477136	42477193	MajorDMR-6-115865	2
chr22	42479673	42479776	MajorDMR-6-115866	2
chr22	42516732	42517286	MajorDMR-6-115867	9
chr22	42525211	42525573	MajorDMR-6-115868	13
chr22	42539142	42539314	MajorDMR-6-115869	3
chr22	42548702	42548981	MajorDMR-6-115870	9
chr22	42552340	42552916	MajorDMR-6-115871	3
chr22	42556897	42557330	MajorDMR-6-115872	8
chr22	42567212	42567677	MajorDMR-6-115873	8
chr22	42594473	42594793	MajorDMR-6-115874	5
chr22	42599425	42599532	MajorDMR-6-115875	2
chr22	42602905	42603964	MajorDMR-6-115876	10
chr22	42605066	42605235	MajorDMR-6-115877	2
chr22	42606524	42606764	MajorDMR-6-115878	6
chr22	42608424	42608617	MajorDMR-6-115879	5
chr22	42611620	42611769	MajorDMR-6-115880	5
chr22	42628336	42628576	MajorDMR-6-115881	9
chr22	42644173	42644189	MajorDMR-6-115882	2
chr22	42654337	42654536	MajorDMR-6-115883	4
chr22	42656584	42656624	MajorDMR-6-115884	3
chr22	42659108	42659227	MajorDMR-6-115885	3
chr22	42705583	42705656	MajorDMR-6-115886	4
chr22	42710898	42710926	MajorDMR-6-115887	2
chr22	42712545	42713029	MajorDMR-6-115888	8
chr22	42713581	42713693	MajorDMR-6-115889	3
chr22	42716912	42717106	MajorDMR-6-115890	6
chr22	42722843	42722993	MajorDMR-6-115891	5
chr22	42724180	42724234	MajorDMR-6-115892	4
chr22	42731371	42731434	MajorDMR-6-115893	2
chr22	42742419	42742451	MajorDMR-6-115894	2
chr22	42743222	42743775	MajorDMR-6-115895	5
chr22	42756311	42756346	MajorDMR-6-115896	2
chr22	42776086	42777052	MajorDMR-6-115897	15
chr22	42785141	42785428	MajorDMR-6-115898	6
chr22	42792209	42793352	MajorDMR-6-115899	26
chr22	42796151	42796327	MajorDMR-6-115900	5
chr22	42804947	42805023	MajorDMR-6-115901	3
chr22	42808731	42808753	MajorDMR-6-115902	2
chr22	42813856	42815439	MajorDMR-6-115903	27
chr22	42820414	42820677	MajorDMR-6-115904	6
chr22	42821345	42821893	MajorDMR-6-115905	7
chr22	42824262	42824319	MajorDMR-6-115906	2
chr22	42835334	42836225	MajorDMR-6-115907	15
chr22	42866801	42867780	MajorDMR-6-115908	6
chr22	42894782	42896104	MajorDMR-6-115909	24
chr22	42905957	42906132	MajorDMR-6-115910	2
chr22	42907153	42907293	MajorDMR-6-115911	3
chr22	42914638	42914856	MajorDMR-6-115912	7
chr22	42929058	42929194	MajorDMR-6-115913	2
chr22	42933549	42933592	MajorDMR-6-115914	3
chr22	42938594	42938856	MajorDMR-6-115915	4
chr22	42939390	42939918	MajorDMR-6-115916	5
chr22	42940517	42940999	MajorDMR-6-115917	6
chr22	42945151	42946017	MajorDMR-6-115918	10
chr22	42948253	42949333	MajorDMR-6-115919	23
chr22	42976973	42977068	MajorDMR-6-115920	2
chr22	42979887	42980216	MajorDMR-6-115921	3
chr22	42983757	42984085	MajorDMR-6-115922	4
chr22	43012281	43013898	MajorDMR-6-115923	17
chr22	43017176	43017493	MajorDMR-6-115924	2
chr22	43019270	43019356	MajorDMR-6-115925	3
chr22	43021983	43022053	MajorDMR-6-115926	2
chr22	43027151	43027240	MajorDMR-6-115927	2
chr22	43031650	43031853	MajorDMR-6-115928	3
chr22	43035993	43036265	MajorDMR-6-115929	8
chr22	43042688	43043183	MajorDMR-6-115930	2
chr22	43047247	43047602	MajorDMR-6-115931	6
chr22	43057739	43057813	MajorDMR-6-115932	2
chr22	43058859	43059021	MajorDMR-6-115933	2
chr22	43083612	43084110	MajorDMR-6-115934	2
chr22	43100667	43101429	MajorDMR-6-115935	10
chr22	43115269	43115384	MajorDMR-6-115936	2
chr22	43119156	43119210	MajorDMR-6-115937	2
chr22	43155483	43155635	MajorDMR-6-115938	4
chr22	43177922	43177980	MajorDMR-6-115939	2
chr22	43186841	43186845	MajorDMR-6-115940	2
chr22	43187387	43188259	MajorDMR-6-115941	16
chr22	43190649	43190842	MajorDMR-6-115942	7
chr22	43191522	43191633	MajorDMR-6-115943	4
chr22	43192337	43192502	MajorDMR-6-115944	9
chr22	43193127	43193525	MajorDMR-6-115945	6
chr22	43195761	43195933	MajorDMR-6-115946	2
chr22	43197550	43198393	MajorDMR-6-115947	12
chr22	43199415	43199775	MajorDMR-6-115948	5
chr22	43216309	43216348	MajorDMR-6-115949	2
chr22	43251335	43251835	MajorDMR-6-115950	7
chr22	43259207	43260061	MajorDMR-6-115951	7
chr22	43261117	43261447	MajorDMR-6-115952	7
chr22	43264933	43266448	MajorDMR-6-115953	46
chr22	43270040	43270319	MajorDMR-6-115954	7
chr22	43302343	43303625	MajorDMR-6-115955	16
chr22	43315335	43315539	MajorDMR-6-115956	4
chr22	43319202	43319580	MajorDMR-6-115957	2
chr22	43322219	43323315	MajorDMR-6-115958	6
chr22	43335482	43335515	MajorDMR-6-115959	2
chr22	43362158	43363042	MajorDMR-6-115960	9
chr22	43366885	43367555	MajorDMR-6-115961	29
chr22	43369044	43369662	MajorDMR-6-115962	7
chr22	43374399	43374642	MajorDMR-6-115963	6
chr22	43386988	43387009	MajorDMR-6-115964	2
chr22	43391103	43391621	MajorDMR-6-115965	4
chr22	43396935	43397110	MajorDMR-6-115966	3
chr22	43422607	43422772	MajorDMR-6-115967	3
chr22	43440105	43440972	MajorDMR-6-115968	17
chr22	43481728	43482075	MajorDMR-6-115969	12
chr22	43486471	43486525	MajorDMR-6-115970	2
chr22	43487660	43487783	MajorDMR-6-115971	2
chr22	43502808	43502827	MajorDMR-6-115972	2
chr22	43532998	43533147	MajorDMR-6-115973	4
chr22	43535187	43535353	MajorDMR-6-115974	2
chr22	43538618	43538661	MajorDMR-6-115975	3
chr22	43548042	43548934	MajorDMR-6-115976	20
chr22	43561171	43561195	MajorDMR-6-115977	2
chr22	43574887	43576082	MajorDMR-6-115978	19
chr22	43578304	43578314	MajorDMR-6-115979	2
chr22	43581227	43581762	MajorDMR-6-115980	8
chr22	43592614	43592621	MajorDMR-6-115981	2
chr22	43595248	43595288	MajorDMR-6-115982	2
chr22	43602081	43602934	MajorDMR-6-115983	7
chr22	43621608	43621704	MajorDMR-6-115984	3
chr22	43630708	43630741	MajorDMR-6-115985	2
chr22	43633402	43633783	MajorDMR-6-115986	6
chr22	43659975	43660075	MajorDMR-6-115987	7
chr22	43665434	43666053	MajorDMR-6-115988	20
chr22	43669333	43669613	MajorDMR-6-115989	3
chr22	43670713	43671114	MajorDMR-6-115990	9
chr22	43675340	43676501	MajorDMR-6-115991	12
chr22	43713080	43713127	MajorDMR-6-115992	2
chr22	43733681	43734035	MajorDMR-6-115993	3
chr22	43738067	43738122	MajorDMR-6-115994	3
chr22	43740334	43740899	MajorDMR-6-115995	5
chr22	43742965	43743570	MajorDMR-6-115996	13
chr22	43745057	43745116	MajorDMR-6-115997	3
chr22	43746365	43746469	MajorDMR-6-115998	2
chr22	43748160	43748301	MajorDMR-6-115999	3
chr22	43772825	43774733	MajorDMR-6-116000	29
chr22	43795349	43795668	MajorDMR-6-116001	8
chr22	43796515	43796744	MajorDMR-6-116002	8
chr22	43805596	43805633	MajorDMR-6-116003	2
chr22	43821893	43822566	MajorDMR-6-116004	4
chr22	43825570	43825798	MajorDMR-6-116005	4
chr22	43827082	43827421	MajorDMR-6-116006	2
chr22	43833602	43833729	MajorDMR-6-116007	3
chr22	43834761	43834812	MajorDMR-6-116008	3
chr22	43835580	43835601	MajorDMR-6-116009	2
chr22	43838429	43838449	MajorDMR-6-116010	2
chr22	43842663	43842869	MajorDMR-6-116011	2
chr22	43847050	43848063	MajorDMR-6-116012	13
chr22	43848597	43848622	MajorDMR-6-116013	2
chr22	43852674	43853241	MajorDMR-6-116014	6
chr22	43866986	43868849	MajorDMR-6-116015	19
chr22	43873137	43873157	MajorDMR-6-116016	2
chr22	43875014	43875047	MajorDMR-6-116017	3
chr22	43896670	43897564	MajorDMR-6-116018	15
chr22	43898140	43898492	MajorDMR-6-116019	6
chr22	43912294	43912663	MajorDMR-6-116020	7
chr22	43921533	43921573	MajorDMR-6-116021	3
chr22	43927152	43927464	MajorDMR-6-116022	4
chr22	43928040	43928848	MajorDMR-6-116023	5
chr22	43929859	43932089	MajorDMR-6-116024	22
chr22	43937992	43938047	MajorDMR-6-116025	3
chr22	43939853	43940018	MajorDMR-6-116026	2
chr22	43942266	43942328	MajorDMR-6-116027	4
chr22	43957064	43957427	MajorDMR-6-116028	6
chr22	43962095	43962233	MajorDMR-6-116029	2
chr22	43965148	43965299	MajorDMR-6-116030	2
chr22	43965913	43966514	MajorDMR-6-116031	4
chr22	43972950	43973229	MajorDMR-6-116032	6
chr22	43987412	43987704	MajorDMR-6-116033	4
chr22	44018787	44019662	MajorDMR-6-116034	6
chr22	44022392	44022652	MajorDMR-6-116035	7
chr22	44056971	44056983	MajorDMR-6-116036	2
chr22	44063435	44063965	MajorDMR-6-116037	9
chr22	44095247	44096098	MajorDMR-6-116038	9
chr22	44107849	44108126	MajorDMR-6-116039	4
chr22	44110369	44111624	MajorDMR-6-116040	14
chr22	44127295	44128567	MajorDMR-6-116041	14
chr22	44136340	44137168	MajorDMR-6-116042	5
chr22	44138389	44138564	MajorDMR-6-116043	2
chr22	44141774	44142049	MajorDMR-6-116044	6
chr22	44172447	44173182	MajorDMR-6-116045	14
chr22	44173683	44174068	MajorDMR-6-116046	7
chr22	44178111	44178621	MajorDMR-6-116047	8
chr22	44191498	44191692	MajorDMR-6-116048	3
chr22	44193387	44193708	MajorDMR-6-116049	2
chr22	44203411	44204279	MajorDMR-6-116050	6
chr22	44213370	44213597	MajorDMR-6-116051	2
chr22	44214635	44217064	MajorDMR-6-116052	42
chr22	44217607	44217660	MajorDMR-6-116053	2
chr22	44218198	44218788	MajorDMR-6-116054	6
chr22	44220552	44222137	MajorDMR-6-116055	18
chr22	44223791	44228488	MajorDMR-6-116056	48
chr22	44229171	44232075	MajorDMR-6-116057	56
chr22	44235329	44235631	MajorDMR-6-116058	2
chr22	44239714	44239872	MajorDMR-6-116059	4
chr22	44241205	44241217	MajorDMR-6-116060	2
chr22	44241933	44241969	MajorDMR-6-116061	3
chr22	44243094	44243293	MajorDMR-6-116062	2
chr22	44245277	44245839	MajorDMR-6-116063	9
chr22	44246437	44246741	MajorDMR-6-116064	8
chr22	44247313	44247951	MajorDMR-6-116065	9
chr22	44248516	44250865	MajorDMR-6-116066	27
chr22	44254462	44257166	MajorDMR-6-116067	31
chr22	44274449	44274579	MajorDMR-6-116068	2
chr22	44279848	44280050	MajorDMR-6-116069	7
chr22	44285811	44286006	MajorDMR-6-116070	2
chr22	44293342	44293914	MajorDMR-6-116071	9
chr22	44300378	44300971	MajorDMR-6-116072	11
chr22	44305063	44305560	MajorDMR-6-116073	5
chr22	44311462	44312350	MajorDMR-6-116074	11
chr22	44319073	44319192	MajorDMR-6-116075	2
chr22	44342276	44342471	MajorDMR-6-116076	6
chr22	44346475	44347330	MajorDMR-6-116077	9
chr22	44357948	44358189	MajorDMR-6-116078	6
chr22	44372330	44372447	MajorDMR-6-116079	8
chr22	44381481	44381750	MajorDMR-6-116080	10
chr22	44384499	44384606	MajorDMR-6-116081	4
chr22	44387475	44387650	MajorDMR-6-116082	3
chr22	44388158	44389010	MajorDMR-6-116083	18
chr22	44389674	44389863	MajorDMR-6-116084	3
chr22	44391923	44392231	MajorDMR-6-116085	10
chr22	44394273	44394904	MajorDMR-6-116086	16
chr22	44397299	44398734	MajorDMR-6-116087	21
chr22	44408099	44408679	MajorDMR-6-116088	9
chr22	44417711	44418078	MajorDMR-6-116089	7
chr22	44419384	44419520	MajorDMR-6-116090	3
chr22	44420776	44420904	MajorDMR-6-116091	6
chr22	44429070	44429757	MajorDMR-6-116092	12
chr22	44433194	44433798	MajorDMR-6-116093	4
chr22	44440848	44441049	MajorDMR-6-116094	2
chr22	44441714	44441832	MajorDMR-6-116095	4
chr22	44445254	44445427	MajorDMR-6-116096	5
chr22	44446759	44447147	MajorDMR-6-116097	10
chr22	44455307	44455824	MajorDMR-6-116098	12
chr22	44464297	44464840	MajorDMR-6-116099	5
chr22	44466352	44466368	MajorDMR-6-116100	2
chr22	44466945	44467986	MajorDMR-6-116101	16
chr22	44469713	44471304	MajorDMR-6-116102	18
chr22	44482392	44483112	MajorDMR-6-116103	5
chr22	44486836	44487572	MajorDMR-6-116104	15
chr22	44554621	44555464	MajorDMR-6-116105	6
chr22	44568386	44568493	MajorDMR-6-116106	6
chr22	44589371	44589748	MajorDMR-6-116107	4
chr22	44592621	44592675	MajorDMR-6-116108	3
chr22	44596756	44598242	MajorDMR-6-116109	23
chr22	44598894	44599345	MajorDMR-6-116110	5
chr22	44606877	44607113	MajorDMR-6-116111	3
chr22	44607654	44607835	MajorDMR-6-116112	5
chr22	44612515	44612701	MajorDMR-6-116113	6
chr22	44616711	44617320	MajorDMR-6-116114	20
chr22	44637099	44637601	MajorDMR-6-116115	3
chr22	44662603	44663705	MajorDMR-6-116116	13
chr22	44666139	44666266	MajorDMR-6-116117	3
chr22	44677694	44678090	MajorDMR-6-116118	16
chr22	44682265	44684077	MajorDMR-6-116119	50
chr22	44687325	44688167	MajorDMR-6-116120	13
chr22	44689036	44690836	MajorDMR-6-116121	29
chr22	44696746	44697132	MajorDMR-6-116122	8
chr22	44705140	44705768	MajorDMR-6-116123	8
chr22	44707694	44707904	MajorDMR-6-116124	4
chr22	44709467	44709892	MajorDMR-6-116125	10
chr22	44710593	44710665	MajorDMR-6-116126	2
chr22	44712568	44713673	MajorDMR-6-116127	19
chr22	44715460	44716859	MajorDMR-6-116128	20
chr22	44722629	44723202	MajorDMR-6-116129	8
chr22	44725188	44725929	MajorDMR-6-116130	13
chr22	44726522	44726526	MajorDMR-6-116131	2
chr22	44731434	44731687	MajorDMR-6-116132	6
chr22	44732997	44733388	MajorDMR-6-116133	5
chr22	44733920	44734098	MajorDMR-6-116134	8
chr22	44735443	44735548	MajorDMR-6-116135	2
chr22	44743030	44743227	MajorDMR-6-116136	5
chr22	44747329	44747754	MajorDMR-6-116137	9
chr22	44750123	44750727	MajorDMR-6-116138	4
chr22	44751267	44751707	MajorDMR-6-116139	9
chr22	44783141	44783463	MajorDMR-6-116140	8
chr22	44810542	44810897	MajorDMR-6-116141	5
chr22	44812367	44812413	MajorDMR-6-116142	2
chr22	44812946	44813333	MajorDMR-6-116143	8
chr22	44819866	44821633	MajorDMR-6-116144	19
chr22	44824010	44824025	MajorDMR-6-116145	2
chr22	44841788	44841824	MajorDMR-6-116146	2
chr22	44844277	44844564	MajorDMR-6-116147	4
chr22	44845406	44845438	MajorDMR-6-116148	2
chr22	44854192	44854596	MajorDMR-6-116149	5
chr22	44856348	44856366	MajorDMR-6-116150	2
chr22	44911668	44912086	MajorDMR-6-116151	2
chr22	44913381	44914127	MajorDMR-6-116152	8
chr22	44916299	44917684	MajorDMR-6-116153	16
chr22	44920997	44921804	MajorDMR-6-116154	8
chr22	44927428	44927643	MajorDMR-6-116155	3
chr22	44933886	44934367	MajorDMR-6-116156	5
chr22	44939101	44939621	MajorDMR-6-116157	9
chr22	44951901	44952429	MajorDMR-6-116158	7
chr22	44962038	44962460	MajorDMR-6-116159	4
chr22	44967701	44968509	MajorDMR-6-116160	13
chr22	44971038	44971421	MajorDMR-6-116161	3
chr22	44979144	44979461	MajorDMR-6-116162	3
chr22	44981839	44982536	MajorDMR-6-116163	7
chr22	44983337	44983355	MajorDMR-6-116164	2
chr22	44991541	44992287	MajorDMR-6-116165	16
chr22	44999678	45000394	MajorDMR-6-116166	26
chr22	45001224	45002374	MajorDMR-6-116167	20
chr22	45003643	45003947	MajorDMR-6-116168	9
chr22	45005247	45005279	MajorDMR-6-116169	2
chr22	45005808	45006501	MajorDMR-6-116170	12
chr22	45015822	45015967	MajorDMR-6-116171	6
chr22	45016636	45016922	MajorDMR-6-116172	7
chr22	45017714	45018651	MajorDMR-6-116173	13
chr22	45019201	45019233	MajorDMR-6-116174	3
chr22	45034234	45035155	MajorDMR-6-116175	19
chr22	45044798	45045281	MajorDMR-6-116176	19
chr22	45063775	45063900	MajorDMR-6-116177	3
chr22	45066344	45066722	MajorDMR-6-116178	7
chr22	45067287	45067331	MajorDMR-6-116179	3
chr22	45071263	45072164	MajorDMR-6-116180	12
chr22	45081554	45081681	MajorDMR-6-116181	3
chr22	45087969	45088068	MajorDMR-6-116182	2
chr22	45089410	45090047	MajorDMR-6-116183	12
chr22	45094623	45095358	MajorDMR-6-116184	13
chr22	45125285	45125451	MajorDMR-6-116185	13
chr22	45125990	45126255	MajorDMR-6-116186	12
chr22	45135689	45135905	MajorDMR-6-116187	5
chr22	45136414	45136420	MajorDMR-6-116188	2
chr22	45148984	45149858	MajorDMR-6-116189	17
chr22	45154193	45154575	MajorDMR-6-116190	6
chr22	45177105	45177240	MajorDMR-6-116191	4
chr22	45192247	45192952	MajorDMR-6-116192	5
chr22	45194768	45194833	MajorDMR-6-116193	3
chr22	45195628	45195670	MajorDMR-6-116194	5
chr22	45201669	45202051	MajorDMR-6-116195	6
chr22	45211527	45211540	MajorDMR-6-116196	2
chr22	45258440	45258482	MajorDMR-6-116197	3
chr22	45262686	45262703	MajorDMR-6-116198	2
chr22	45265949	45266173	MajorDMR-6-116199	4
chr22	45277259	45278084	MajorDMR-6-116200	18
chr22	45320418	45321090	MajorDMR-6-116201	11
chr22	45327151	45327279	MajorDMR-6-116202	2
chr22	45332067	45333161	MajorDMR-6-116203	12
chr22	45352881	45353339	MajorDMR-6-116204	2
chr22	45368124	45368532	MajorDMR-6-116205	2
chr22	45390701	45390884	MajorDMR-6-116206	8
chr22	45391554	45392239	MajorDMR-6-116207	10
chr22	45432347	45432442	MajorDMR-6-116208	5
chr22	45460337	45461004	MajorDMR-6-116209	12
chr22	45467884	45468475	MajorDMR-6-116210	20
chr22	45479627	45480070	MajorDMR-6-116211	6
chr22	45490831	45491037	MajorDMR-6-116212	3
chr22	45502890	45503029	MajorDMR-6-116213	3
chr22	45503979	45504097	MajorDMR-6-116214	4
chr22	45519938	45520143	MajorDMR-6-116215	2
chr22	45521415	45522106	MajorDMR-6-116216	8
chr22	45524546	45526168	MajorDMR-6-116217	20
chr22	45535703	45536122	MajorDMR-6-116218	3
chr22	45567632	45568666	MajorDMR-6-116219	8
chr22	45571857	45572489	MajorDMR-6-116220	8
chr22	45573524	45573554	MajorDMR-6-116221	2
chr22	45574380	45576316	MajorDMR-6-116222	10
chr22	45577093	45577214	MajorDMR-6-116223	2
chr22	45580056	45583975	MajorDMR-6-116224	43
chr22	45584522	45584832	MajorDMR-6-116225	7
chr22	45587923	45589192	MajorDMR-6-116226	10
chr22	45590946	45591207	MajorDMR-6-116227	4
chr22	45592140	45592599	MajorDMR-6-116228	12
chr22	45593240	45594976	MajorDMR-6-116229	42
chr22	45596388	45597410	MajorDMR-6-116230	22
chr22	45597996	45598877	MajorDMR-6-116231	5
chr22	45599380	45601056	MajorDMR-6-116232	19
chr22	45601699	45601716	MajorDMR-6-116233	2
chr22	45602402	45602727	MajorDMR-6-116234	2
chr22	45604199	45604515	MajorDMR-6-116235	8
chr22	45605734	45608064	MajorDMR-6-116236	31
chr22	45609401	45609569	MajorDMR-6-116237	4
chr22	45614798	45615254	MajorDMR-6-116238	5
chr22	45619963	45620644	MajorDMR-6-116239	7
chr22	45622608	45622614	MajorDMR-6-116240	2
chr22	45623173	45623326	MajorDMR-6-116241	3
chr22	45623894	45625306	MajorDMR-6-116242	20
chr22	45626681	45627341	MajorDMR-6-116243	7
chr22	45628088	45628142	MajorDMR-6-116244	2
chr22	45628661	45629259	MajorDMR-6-116245	3
chr22	45630541	45631363	MajorDMR-6-116246	6
chr22	45632170	45632569	MajorDMR-6-116247	3
chr22	45633348	45635164	MajorDMR-6-116248	28
chr22	45642131	45642702	MajorDMR-6-116249	6
chr22	45643615	45643852	MajorDMR-6-116250	3
chr22	45644370	45644417	MajorDMR-6-116251	4
chr22	45645172	45645996	MajorDMR-6-116252	19
chr22	45652156	45652343	MajorDMR-6-116253	2
chr22	45657489	45658163	MajorDMR-6-116254	17
chr22	45665658	45666255	MajorDMR-6-116255	4
chr22	45686332	45687449	MajorDMR-6-116256	10
chr22	45697728	45699394	MajorDMR-6-116257	13
chr22	45702760	45703090	MajorDMR-6-116258	5
chr22	45704947	45705184	MajorDMR-6-116259	11
chr22	45724773	45725215	MajorDMR-6-116260	2
chr22	45730466	45731242	MajorDMR-6-116261	23
chr22	45732628	45733066	MajorDMR-6-116262	5
chr22	45771918	45771974	MajorDMR-6-116263	3
chr22	45810448	45810782	MajorDMR-6-116264	5
chr22	45828476	45828801	MajorDMR-6-116265	7
chr22	45837753	45837948	MajorDMR-6-116266	6
chr22	45854082	45854227	MajorDMR-6-116267	3
chr22	45857070	45857311	MajorDMR-6-116268	5
chr22	45864618	45865700	MajorDMR-6-116269	18
chr22	45880985	45881597	MajorDMR-6-116270	5
chr22	45888811	45889644	MajorDMR-6-116271	16
chr22	45891012	45891408	MajorDMR-6-116272	5
chr22	45899325	45899758	MajorDMR-6-116273	4
chr22	45901038	45901106	MajorDMR-6-116274	3
chr22	45922359	45923315	MajorDMR-6-116275	16
chr22	45924102	45924350	MajorDMR-6-116276	7
chr22	45926043	45926313	MajorDMR-6-116277	6
chr22	45929896	45930383	MajorDMR-6-116278	6
chr22	45930910	45931088	MajorDMR-6-116279	3
chr22	45933219	45934010	MajorDMR-6-116280	7
chr22	45937662	45937692	MajorDMR-6-116281	2
chr22	45971307	45971401	MajorDMR-6-116282	2
chr22	45973705	45973841	MajorDMR-6-116283	2
chr22	45978552	45978953	MajorDMR-6-116284	10
chr22	45979820	45980386	MajorDMR-6-116285	15
chr22	45983838	45984288	MajorDMR-6-116286	9
chr22	46020577	46020716	MajorDMR-6-116287	2
chr22	46041867	46041955	MajorDMR-6-116288	5
chr22	46043007	46044331	MajorDMR-6-116289	25
chr22	46053899	46054005	MajorDMR-6-116290	2
chr22	46061952	46062953	MajorDMR-6-116291	10
chr22	46075237	46075815	MajorDMR-6-116292	9
chr22	46077820	46077856	MajorDMR-6-116293	2
chr22	46084458	46084863	MajorDMR-6-116294	4
chr22	46092031	46092583	MajorDMR-6-116295	8
chr22	46094135	46094265	MajorDMR-6-116296	3
chr22	46109358	46109394	MajorDMR-6-116297	3
chr22	46127170	46128873	MajorDMR-6-116298	13
chr22	46134636	46134677	MajorDMR-6-116299	4
chr22	46147551	46147845	MajorDMR-6-116300	2
chr22	46148504	46148739	MajorDMR-6-116301	9
chr22	46152992	46153081	MajorDMR-6-116302	2
chr22	46164495	46165160	MajorDMR-6-116303	3
chr22	46168302	46168501	MajorDMR-6-116304	2
chr22	46170002	46170265	MajorDMR-6-116305	2
chr22	46201482	46201784	MajorDMR-6-116306	3
chr22	46205510	46206075	MajorDMR-6-116307	4
chr22	46247515	46247740	MajorDMR-6-116308	4
chr22	46259551	46259644	MajorDMR-6-116309	2
chr22	46260701	46261151	MajorDMR-6-116310	4
chr22	46264765	46264771	MajorDMR-6-116311	2
chr22	46269193	46269446	MajorDMR-6-116312	3
chr22	46286197	46286509	MajorDMR-6-116313	9
chr22	46299028	46299670	MajorDMR-6-116314	5
chr22	46307913	46307988	MajorDMR-6-116315	2
chr22	46324472	46324493	MajorDMR-6-116316	2
chr22	46325288	46325398	MajorDMR-6-116317	3
chr22	46329965	46331548	MajorDMR-6-116318	32
chr22	46362445	46362826	MajorDMR-6-116319	4
chr22	46368710	46369177	MajorDMR-6-116320	6
chr22	46387394	46387406	MajorDMR-6-116321	2
chr22	46391494	46391761	MajorDMR-6-116322	11
chr22	46398747	46398775	MajorDMR-6-116323	2
chr22	46401708	46402186	MajorDMR-6-116324	9
chr22	46404081	46404141	MajorDMR-6-116325	2
chr22	46405219	46405634	MajorDMR-6-116326	3
chr22	46408929	46409008	MajorDMR-6-116327	3
chr22	46415391	46415463	MajorDMR-6-116328	3
chr22	46421733	46422104	MajorDMR-6-116329	4
chr22	46430841	46430920	MajorDMR-6-116330	2
chr22	46434337	46435322	MajorDMR-6-116331	15
chr22	46498714	46498734	MajorDMR-6-116332	2
chr22	46506356	46506884	MajorDMR-6-116333	4
chr22	46507466	46507476	MajorDMR-6-116334	3
chr22	46512264	46512773	MajorDMR-6-116335	3
chr22	46515965	46516007	MajorDMR-6-116336	4
chr22	46531962	46532055	MajorDMR-6-116337	2
chr22	46537451	46537629	MajorDMR-6-116338	3
chr22	46554411	46556425	MajorDMR-6-116339	39
chr22	46600010	46600532	MajorDMR-6-116340	4
chr22	46612758	46612844	MajorDMR-6-116341	2
chr22	46615961	46616038	MajorDMR-6-116342	3
chr22	46626384	46626506	MajorDMR-6-116343	3
chr22	46629185	46629304	MajorDMR-6-116344	4
chr22	46642992	46643164	MajorDMR-6-116345	6
chr22	46648183	46648326	MajorDMR-6-116346	3
chr22	46650309	46650376	MajorDMR-6-116347	3
chr22	46671114	46671154	MajorDMR-6-116348	3
chr22	46685569	46685729	MajorDMR-6-116349	9
chr22	46707269	46707450	MajorDMR-6-116350	3
chr22	46732654	46733094	MajorDMR-6-116351	4
chr22	46744400	46745717	MajorDMR-6-116352	35
chr22	46746690	46747290	MajorDMR-6-116353	23
chr22	46749529	46750643	MajorDMR-6-116354	21
chr22	46751175	46751213	MajorDMR-6-116355	2
chr22	46753127	46753204	MajorDMR-6-116356	3
chr22	46756314	46756641	MajorDMR-6-116357	5
chr22	46757284	46757307	MajorDMR-6-116358	2
chr22	46763936	46763956	MajorDMR-6-116359	2
chr22	46766735	46766793	MajorDMR-6-116360	2
chr22	46767648	46767930	MajorDMR-6-116361	2
chr22	46775570	46776464	MajorDMR-6-116362	30
chr22	46786147	46786735	MajorDMR-6-116363	19
chr22	46811680	46812215	MajorDMR-6-116364	25
chr22	46813686	46814116	MajorDMR-6-116365	4
chr22	46815547	46816107	MajorDMR-6-116366	12
chr22	46816834	46817278	MajorDMR-6-116367	12
chr22	46821001	46821039	MajorDMR-6-116368	2
chr22	46835714	46836447	MajorDMR-6-116369	22
chr22	46842908	46843642	MajorDMR-6-116370	12
chr22	46850244	46850674	MajorDMR-6-116371	20
chr22	46858262	46859151	MajorDMR-6-116372	20
chr22	46881585	46881726	MajorDMR-6-116373	7
chr22	46886213	46888290	MajorDMR-6-116374	39
chr22	46889530	46889541	MajorDMR-6-116375	2
chr22	46890067	46891531	MajorDMR-6-116376	14
chr22	46894543	46895610	MajorDMR-6-116377	9
chr22	46897455	46897888	MajorDMR-6-116378	6
chr22	46900387	46901116	MajorDMR-6-116379	9
chr22	46902573	46904960	MajorDMR-6-116380	54
chr22	46906015	46907462	MajorDMR-6-116381	32
chr22	46910590	46910813	MajorDMR-6-116382	9
chr22	46911466	46911672	MajorDMR-6-116383	3
chr22	46920744	46920764	MajorDMR-6-116384	2
chr22	46924018	46925112	MajorDMR-6-116385	24
chr22	46926390	46926982	MajorDMR-6-116386	8
chr22	46937483	46938042	MajorDMR-6-116387	12
chr22	46972150	46972183	MajorDMR-6-116388	2
chr22	46974367	46974779	MajorDMR-6-116389	3
chr22	46975688	46976353	MajorDMR-6-116390	10
chr22	46976903	46977861	MajorDMR-6-116391	12
chr22	46980239	46981245	MajorDMR-6-116392	7
chr22	46982823	46983938	MajorDMR-6-116393	17
chr22	46985292	46985325	MajorDMR-6-116394	3
chr22	46985869	46987655	MajorDMR-6-116395	25
chr22	46988241	46988278	MajorDMR-6-116396	2
chr22	46991721	46992503	MajorDMR-6-116397	10
chr22	46999537	47000615	MajorDMR-6-116398	10
chr22	47004553	47004572	MajorDMR-6-116399	2
chr22	47005783	47006834	MajorDMR-6-116400	22
chr22	47009638	47010812	MajorDMR-6-116401	22
chr22	47012535	47013965	MajorDMR-6-116402	24
chr22	47015337	47015593	MajorDMR-6-116403	6
chr22	47018940	47019318	MajorDMR-6-116404	5
chr22	47020053	47021247	MajorDMR-6-116405	18
chr22	47021766	47021788	MajorDMR-6-116406	2
chr22	47022486	47023500	MajorDMR-6-116407	24
chr22	47024303	47024509	MajorDMR-6-116408	11
chr22	47025232	47027348	MajorDMR-6-116409	29
chr22	47028247	47029480	MajorDMR-6-116410	22
chr22	47030490	47030510	MajorDMR-6-116411	2
chr22	47031077	47031125	MajorDMR-6-116412	2
chr22	47031937	47032459	MajorDMR-6-116413	5
chr22	47034135	47034995	MajorDMR-6-116414	4
chr22	47036301	47036545	MajorDMR-6-116415	2
chr22	47039795	47039837	MajorDMR-6-116416	2
chr22	47040659	47042117	MajorDMR-6-116417	29
chr22	47042860	47043146	MajorDMR-6-116418	5
chr22	47045919	47047938	MajorDMR-6-116419	36
chr22	47051184	47051246	MajorDMR-6-116420	3
chr22	47052136	47052166	MajorDMR-6-116421	2
chr22	47053163	47053190	MajorDMR-6-116422	2
chr22	47055486	47055537	MajorDMR-6-116423	3
chr22	47056294	47056718	MajorDMR-6-116424	4
chr22	47057354	47057792	MajorDMR-6-116425	4
chr22	47059753	47060037	MajorDMR-6-116426	14
chr22	47063344	47063375	MajorDMR-6-116427	2
chr22	47065273	47065512	MajorDMR-6-116428	4
chr22	47066187	47066196	MajorDMR-6-116429	2
chr22	47067424	47067548	MajorDMR-6-116430	3
chr22	47068177	47071214	MajorDMR-6-116431	48
chr22	47074003	47075055	MajorDMR-6-116432	38
chr22	47081633	47082261	MajorDMR-6-116433	8
chr22	47083020	47085429	MajorDMR-6-116434	52
chr22	47086066	47086777	MajorDMR-6-116435	5
chr22	47088715	47088917	MajorDMR-6-116436	4
chr22	47095375	47095653	MajorDMR-6-116437	7
chr22	47104867	47105318	MajorDMR-6-116438	4
chr22	47119845	47120128	MajorDMR-6-116439	7
chr22	47127226	47127386	MajorDMR-6-116440	3
chr22	47128564	47128586	MajorDMR-6-116441	2
chr22	47135519	47135582	MajorDMR-6-116442	3
chr22	47137458	47137646	MajorDMR-6-116443	3
chr22	47150435	47150613	MajorDMR-6-116444	4
chr22	47164009	47164820	MajorDMR-6-116445	21
chr22	47172995	47173028	MajorDMR-6-116446	2
chr22	47187106	47187171	MajorDMR-6-116447	2
chr22	47187782	47188133	MajorDMR-6-116448	6
chr22	47208055	47208470	MajorDMR-6-116449	3
chr22	47211890	47212074	MajorDMR-6-116450	3
chr22	47212701	47212997	MajorDMR-6-116451	4
chr22	47239783	47240204	MajorDMR-6-116452	8
chr22	47242229	47242525	MajorDMR-6-116453	7
chr22	47253541	47254508	MajorDMR-6-116454	21
chr22	47275043	47275252	MajorDMR-6-116455	4
chr22	47289699	47290402	MajorDMR-6-116456	12
chr22	47303584	47304568	MajorDMR-6-116457	13
chr22	47311547	47311842	MajorDMR-6-116458	6
chr22	47342692	47342829	MajorDMR-6-116459	2
chr22	47343470	47343654	MajorDMR-6-116460	6
chr22	47367532	47367826	MajorDMR-6-116461	8
chr22	47437279	47437907	MajorDMR-6-116462	23
chr22	47449686	47450182	MajorDMR-6-116463	10
chr22	47455019	47455509	MajorDMR-6-116464	16
chr22	47456028	47456071	MajorDMR-6-116465	2
chr22	47459646	47460049	MajorDMR-6-116466	2
chr22	47477384	47478033	MajorDMR-6-116467	11
chr22	47478889	47479986	MajorDMR-6-116468	19
chr22	47484506	47485621	MajorDMR-6-116469	19
chr22	47487454	47487519	MajorDMR-6-116470	6
chr22	47537445	47537578	MajorDMR-6-116471	2
chr22	47543884	47544742	MajorDMR-6-116472	5
chr22	47546901	47547058	MajorDMR-6-116473	4
chr22	47548901	47549020	MajorDMR-6-116474	2
chr22	47549598	47550025	MajorDMR-6-116475	10
chr22	47563090	47563228	MajorDMR-6-116476	4
chr22	47565683	47565934	MajorDMR-6-116477	2
chr22	47599834	47600023	MajorDMR-6-116478	11
chr22	47628120	47628660	MajorDMR-6-116479	7
chr22	47639912	47640571	MajorDMR-6-116480	5
chr22	47653721	47654188	MajorDMR-6-116481	14
chr22	47667518	47668042	MajorDMR-6-116482	3
chr22	47691458	47691742	MajorDMR-6-116483	7
chr22	47703257	47703413	MajorDMR-6-116484	2
chr22	47704051	47704140	MajorDMR-6-116485	2
chr22	47728859	47728907	MajorDMR-6-116486	2
chr22	47755557	47755629	MajorDMR-6-116487	3
chr22	47768152	47768169	MajorDMR-6-116488	2
chr22	47782410	47782440	MajorDMR-6-116489	2
chr22	47825997	47826124	MajorDMR-6-116490	2
chr22	47831293	47831495	MajorDMR-6-116491	2
chr22	47846285	47846628	MajorDMR-6-116492	3
chr22	47847471	47847511	MajorDMR-6-116493	2
chr22	47851397	47851641	MajorDMR-6-116494	3
chr22	47858951	47858984	MajorDMR-6-116495	2
chr22	47892657	47892778	MajorDMR-6-116496	2
chr22	47929733	47930754	MajorDMR-6-116497	9
chr22	47936174	47936615	MajorDMR-6-116498	2
chr22	47960196	47960996	MajorDMR-6-116499	14
chr22	47966086	47966838	MajorDMR-6-116500	15
chr22	47968862	47969102	MajorDMR-6-116501	6
chr22	47986119	47986365	MajorDMR-6-116502	2
chr22	48008541	48009277	MajorDMR-6-116503	4
chr22	48010669	48010863	MajorDMR-6-116504	2
chr22	48023543	48023665	MajorDMR-6-116505	4
chr22	48026846	48031531	MajorDMR-6-116506	107
chr22	48061795	48063345	MajorDMR-6-116507	12
chr22	48102104	48102258	MajorDMR-6-116508	3
chr22	48133543	48133567	MajorDMR-6-116509	3
chr22	48157022	48157292	MajorDMR-6-116510	2
chr22	48171140	48171186	MajorDMR-6-116511	2
chr22	48175085	48175628	MajorDMR-6-116512	6
chr22	48177273	48177402	MajorDMR-6-116513	5
chr22	48181208	48181469	MajorDMR-6-116514	2
chr22	48190887	48191159	MajorDMR-6-116515	2
chr22	48210769	48211193	MajorDMR-6-116516	5
chr22	48212533	48212923	MajorDMR-6-116517	9
chr22	48235729	48235928	MajorDMR-6-116518	2
chr22	48242919	48243912	MajorDMR-6-116519	11
chr22	48245428	48245635	MajorDMR-6-116520	2
chr22	48249456	48250516	MajorDMR-6-116521	12
chr22	48259704	48259714	MajorDMR-6-116522	2
chr22	48389478	48389836	MajorDMR-6-116523	3
chr22	48390503	48391329	MajorDMR-6-116524	27
chr22	48401767	48401785	MajorDMR-6-116525	2
chr22	48418263	48418618	MajorDMR-6-116526	2
chr22	48440593	48441015	MajorDMR-6-116527	8
chr22	48451726	48451900	MajorDMR-6-116528	10
chr22	48452657	48453214	MajorDMR-6-116529	12
chr22	48457618	48457640	MajorDMR-6-116530	2
chr22	48464011	48464581	MajorDMR-6-116531	15
chr22	48471637	48473468	MajorDMR-6-116532	19
chr22	48477511	48477595	MajorDMR-6-116533	2
chr22	48483608	48484334	MajorDMR-6-116534	6
chr22	48485858	48486330	MajorDMR-6-116535	14
chr22	48500161	48500532	MajorDMR-6-116536	15
chr22	48519711	48520008	MajorDMR-6-116537	6
chr22	48542371	48542430	MajorDMR-6-116538	4
chr22	48566052	48566268	MajorDMR-6-116539	4
chr22	48573572	48574156	MajorDMR-6-116540	9
chr22	48575664	48577399	MajorDMR-6-116541	31
chr22	48581377	48582614	MajorDMR-6-116542	15
chr22	48583957	48584045	MajorDMR-6-116543	3
chr22	48590801	48591037	MajorDMR-6-116544	2
chr22	48593811	48594359	MajorDMR-6-116545	16
chr22	48602375	48602946	MajorDMR-6-116546	8
chr22	48615093	48615616	MajorDMR-6-116547	4
chr22	48616130	48616185	MajorDMR-6-116548	2
chr22	48619618	48620867	MajorDMR-6-116549	11
chr22	48628182	48628767	MajorDMR-6-116550	4
chr22	48632140	48632217	MajorDMR-6-116551	2
chr22	48645683	48645885	MajorDMR-6-116552	5
chr22	48649655	48649718	MajorDMR-6-116553	4
chr22	48650659	48650784	MajorDMR-6-116554	2
chr22	48653420	48654132	MajorDMR-6-116555	14
chr22	48656081	48656334	MajorDMR-6-116556	5
chr22	48683150	48683163	MajorDMR-6-116557	2
chr22	48693262	48693444	MajorDMR-6-116558	2
chr22	48697507	48697552	MajorDMR-6-116559	3
chr22	48703556	48703982	MajorDMR-6-116560	3
chr22	48705298	48705818	MajorDMR-6-116561	11
chr22	48728471	48728790	MajorDMR-6-116562	18
chr22	48732627	48732657	MajorDMR-6-116563	2
chr22	48734791	48735740	MajorDMR-6-116564	24
chr22	48736953	48737545	MajorDMR-6-116565	8
chr22	48739595	48739830	MajorDMR-6-116566	3
chr22	48742886	48744541	MajorDMR-6-116567	30
chr22	48745945	48746551	MajorDMR-6-116568	4
chr22	48751361	48752063	MajorDMR-6-116569	10
chr22	48754648	48754704	MajorDMR-6-116570	4
chr22	48786625	48787922	MajorDMR-6-116571	23
chr22	48788967	48789410	MajorDMR-6-116572	10
chr22	48796298	48796485	MajorDMR-6-116573	3
chr22	48799898	48800480	MajorDMR-6-116574	8
chr22	48852157	48852691	MajorDMR-6-116575	11
chr22	48867186	48867359	MajorDMR-6-116576	4
chr22	48867915	48867922	MajorDMR-6-116577	3
chr22	48877272	48877300	MajorDMR-6-116578	2
chr22	48883695	48884234	MajorDMR-6-116579	3
chr22	48903789	48904038	MajorDMR-6-116580	8
chr22	48931777	48931906	MajorDMR-6-116581	7
chr22	48942293	48943112	MajorDMR-6-116582	20
chr22	48970762	48970770	MajorDMR-6-116583	2
chr22	48975185	48976028	MajorDMR-6-116584	22
chr22	49003741	49004940	MajorDMR-6-116585	24
chr22	49007467	49008131	MajorDMR-6-116586	8
chr22	49018278	49018879	MajorDMR-6-116587	11
chr22	49020569	49022638	MajorDMR-6-116588	31
chr22	49023556	49023614	MajorDMR-6-116589	2
chr22	49025890	49026082	MajorDMR-6-116590	5
chr22	49029129	49030443	MajorDMR-6-116591	15
chr22	49041789	49041806	MajorDMR-6-116592	3
chr22	49048785	49049164	MajorDMR-6-116593	16
chr22	49050380	49050513	MajorDMR-6-116594	5
chr22	49060251	49060798	MajorDMR-6-116595	10
chr22	49062659	49062686	MajorDMR-6-116596	2
chr22	49064481	49064668	MajorDMR-6-116597	2
chr22	49090632	49090662	MajorDMR-6-116598	3
chr22	49091432	49091569	MajorDMR-6-116599	2
chr22	49104380	49104526	MajorDMR-6-116600	2
chr22	49108524	49108602	MajorDMR-6-116601	4
chr22	49126994	49127057	MajorDMR-6-116602	2
chr22	49134560	49134949	MajorDMR-6-116603	2
chr22	49136327	49136573	MajorDMR-6-116604	13
chr22	49186302	49187420	MajorDMR-6-116605	9
chr22	49191749	49192277	MajorDMR-6-116606	6
chr22	49212960	49213264	MajorDMR-6-116607	6
chr22	49221466	49222034	MajorDMR-6-116608	14
chr22	49225124	49225338	MajorDMR-6-116609	5
chr22	49229442	49229942	MajorDMR-6-116610	8
chr22	49234245	49234381	MajorDMR-6-116611	6
chr22	49240130	49240141	MajorDMR-6-116612	2
chr22	49260731	49261904	MajorDMR-6-116613	13
chr22	49292601	49292784	MajorDMR-6-116614	3
chr22	49294209	49294381	MajorDMR-6-116615	6
chr22	49302443	49302488	MajorDMR-6-116616	4
chr22	49322165	49322232	MajorDMR-6-116617	3
chr22	49331767	49332094	MajorDMR-6-116618	5
chr22	49336437	49336709	MajorDMR-6-116619	10
chr22	49340150	49341032	MajorDMR-6-116620	32
chr22	49345915	49345920	MajorDMR-6-116621	2
chr22	49350070	49350160	MajorDMR-6-116622	2
chr22	49369645	49369724	MajorDMR-6-116623	2
chr22	49376568	49377019	MajorDMR-6-116624	9
chr22	49405200	49405451	MajorDMR-6-116625	6
chr22	49409072	49409246	MajorDMR-6-116626	3
chr22	49410505	49410871	MajorDMR-6-116627	9
chr22	49417150	49418416	MajorDMR-6-116628	25
chr22	49419318	49420006	MajorDMR-6-116629	15
chr22	49420944	49423234	MajorDMR-6-116630	22
chr22	49424708	49425715	MajorDMR-6-116631	11
chr22	49426742	49426905	MajorDMR-6-116632	3
chr22	49478248	49478490	MajorDMR-6-116633	10
chr22	49498999	49499187	MajorDMR-6-116634	2
chr22	49505946	49506028	MajorDMR-6-116635	2
chr22	49515298	49515887	MajorDMR-6-116636	17
chr22	49524475	49525273	MajorDMR-6-116637	17
chr22	49543046	49543759	MajorDMR-6-116638	22
chr22	49566993	49567084	MajorDMR-6-116639	3
chr22	49569617	49569921	MajorDMR-6-116640	2
chr22	49582844	49584427	MajorDMR-6-116641	23
chr22	49593401	49593480	MajorDMR-6-116642	2
chr22	49594142	49594259	MajorDMR-6-116643	5
chr22	49595446	49595610	MajorDMR-6-116644	4
chr22	49602032	49602735	MajorDMR-6-116645	18
chr22	49603635	49604068	MajorDMR-6-116646	5
chr22	49621876	49622237	MajorDMR-6-116647	3
chr22	49623220	49624277	MajorDMR-6-116648	12
chr22	49643940	49644649	MajorDMR-6-116649	8
chr22	49650844	49651004	MajorDMR-6-116650	5
chr22	49652356	49652491	MajorDMR-6-116651	2
chr22	49653772	49656064	MajorDMR-6-116652	39
chr22	49662495	49662753	MajorDMR-6-116653	3
chr22	49663859	49664014	MajorDMR-6-116654	5
chr22	49665569	49665589	MajorDMR-6-116655	2
chr22	49669294	49669733	MajorDMR-6-116656	2
chr22	49677602	49677619	MajorDMR-6-116657	2
chr22	49679686	49679721	MajorDMR-6-116658	2
chr22	49717505	49718205	MajorDMR-6-116659	36
chr22	49732020	49732032	MajorDMR-6-116660	2
chr22	49756675	49756881	MajorDMR-6-116661	4
chr22	49765108	49765495	MajorDMR-6-116662	16
chr22	49779815	49780983	MajorDMR-6-116663	11
chr22	49781868	49781913	MajorDMR-6-116664	2
chr22	49803628	49803747	MajorDMR-6-116665	2
chr22	49806610	49806619	MajorDMR-6-116666	2
chr22	49817566	49820392	MajorDMR-6-116667	45
chr22	49840824	49840908	MajorDMR-6-116668	4
chr22	49843525	49844103	MajorDMR-6-116669	21
chr22	49845566	49845790	MajorDMR-6-116670	3
chr22	49850043	49851143	MajorDMR-6-116671	21
chr22	49856630	49856803	MajorDMR-6-116672	8
chr22	49860547	49860796	MajorDMR-6-116673	6
chr22	49862365	49862622	MajorDMR-6-116674	2
chr22	49864633	49864992	MajorDMR-6-116675	7
chr22	49869255	49869324	MajorDMR-6-116676	3
chr22	49874694	49876014	MajorDMR-6-116677	28
chr22	49939956	49940147	MajorDMR-6-116678	3
chr22	49955251	49955857	MajorDMR-6-116679	8
chr22	49957841	49957967	MajorDMR-6-116680	2
chr22	49975956	49976326	MajorDMR-6-116681	4
chr22	49977297	49977364	MajorDMR-6-116682	2
chr22	50024441	50024820	MajorDMR-6-116683	3
chr22	50054034	50054460	MajorDMR-6-116684	4
chr22	50058794	50059192	MajorDMR-6-116685	4
chr22	50060579	50061030	MajorDMR-6-116686	6
chr22	50062332	50062645	MajorDMR-6-116687	14
chr22	50066986	50067016	MajorDMR-6-116688	3
chr22	50073577	50074129	MajorDMR-6-116689	8
chr22	50076028	50076403	MajorDMR-6-116690	8
chr22	50094961	50094985	MajorDMR-6-116691	2
chr22	50109005	50109089	MajorDMR-6-116692	2
chr22	50114258	50114541	MajorDMR-6-116693	10
chr22	50131820	50132324	MajorDMR-6-116694	8
chr22	50149281	50149514	MajorDMR-6-116695	10
chr22	50164282	50164441	MajorDMR-6-116696	5
chr22	50166402	50166728	MajorDMR-6-116697	13
chr22	50167365	50167536	MajorDMR-6-116698	2
chr22	50168200	50168393	MajorDMR-6-116699	6
chr22	50170681	50171111	MajorDMR-6-116700	17
chr22	50171733	50172007	MajorDMR-6-116701	10
chr22	50172637	50174773	MajorDMR-6-116702	42
chr22	50175320	50175433	MajorDMR-6-116703	2
chr22	50177698	50178603	MajorDMR-6-116704	34
chr22	50179216	50180138	MajorDMR-6-116705	11
chr22	50181134	50181307	MajorDMR-6-116706	2
chr22	50185191	50185437	MajorDMR-6-116707	2
chr22	50186861	50187839	MajorDMR-6-116708	24
chr22	50188887	50189864	MajorDMR-6-116709	23
chr22	50192076	50192615	MajorDMR-6-116710	13
chr22	50194026	50195361	MajorDMR-6-116711	47
chr22	50204677	50205263	MajorDMR-6-116712	10
chr22	50209168	50209678	MajorDMR-6-116713	5
chr22	50232418	50233204	MajorDMR-6-116714	7
chr22	50236266	50238381	MajorDMR-6-116715	33
chr22	50241477	50241590	MajorDMR-6-116716	8
chr22	50246399	50246429	MajorDMR-6-116717	2
chr22	50248753	50249175	MajorDMR-6-116718	2
chr22	50252086	50252723	MajorDMR-6-116719	6
chr22	50255321	50256223	MajorDMR-6-116720	29
chr22	50257102	50257862	MajorDMR-6-116721	16
chr22	50258616	50259036	MajorDMR-6-116722	14
chr22	50270749	50270824	MajorDMR-6-116723	2
chr22	50271866	50272412	MajorDMR-6-116724	6
chr22	50276545	50277240	MajorDMR-6-116725	5
chr22	50281407	50282811	MajorDMR-6-116726	9
chr22	50285662	50286029	MajorDMR-6-116727	7
chr22	50290567	50291040	MajorDMR-6-116728	3
chr22	50294095	50294989	MajorDMR-6-116729	18
chr22	50298026	50298100	MajorDMR-6-116730	3
chr22	50310453	50310600	MajorDMR-6-116731	4
chr22	50316266	50316627	MajorDMR-6-116732	20
chr22	50320178	50320807	MajorDMR-6-116733	10
chr22	50322366	50322435	MajorDMR-6-116734	3
chr22	50323748	50324090	MajorDMR-6-116735	9
chr22	50325345	50325596	MajorDMR-6-116736	2
chr22	50326675	50327019	MajorDMR-6-116737	3
chr22	50337157	50337991	MajorDMR-6-116738	16
chr22	50345097	50345103	MajorDMR-6-116739	2
chr22	50350909	50351094	MajorDMR-6-116740	3
chr22	50356389	50359091	MajorDMR-6-116741	79
chr22	50360930	50361497	MajorDMR-6-116742	20
chr22	50364237	50364394	MajorDMR-6-116743	3
chr22	50415048	50415683	MajorDMR-6-116744	11
chr22	50418820	50418951	MajorDMR-6-116745	2
chr22	50426980	50427195	MajorDMR-6-116746	4
chr22	50433932	50434052	MajorDMR-6-116747	3
chr22	50435850	50436027	MajorDMR-6-116748	2
chr22	50439688	50442271	MajorDMR-6-116749	23
chr22	50442935	50445695	MajorDMR-6-116750	53
chr22	50449854	50451295	MajorDMR-6-116751	28
chr22	50451974	50452227	MajorDMR-6-116752	2
chr22	50455472	50455564	MajorDMR-6-116753	3
chr22	50456791	50456992	MajorDMR-6-116754	2
chr22	50457494	50457684	MajorDMR-6-116755	4
chr22	50458282	50458876	MajorDMR-6-116756	10
chr22	50466320	50466824	MajorDMR-6-116757	14
chr22	50468083	50468115	MajorDMR-6-116758	2
chr22	50486627	50487008	MajorDMR-6-116759	2
chr22	50496332	50496390	MajorDMR-6-116760	2
chr22	50518166	50518417	MajorDMR-6-116761	10
chr22	50524675	50524769	MajorDMR-6-116762	3
chr22	50527854	50528214	MajorDMR-6-116763	9
chr22	50538672	50539311	MajorDMR-6-116764	6
chr22	50554477	50554487	MajorDMR-6-116765	2
chr22	50575338	50575739	MajorDMR-6-116766	3
chr22	50581663	50581704	MajorDMR-6-116767	4
chr22	50588869	50589563	MajorDMR-6-116768	17
chr22	50610068	50610975	MajorDMR-6-116769	16
chr22	50617088	50617614	MajorDMR-6-116770	31
chr22	50618303	50618558	MajorDMR-6-116771	15
chr22	50619582	50619689	MajorDMR-6-116772	4
chr22	50622216	50622664	MajorDMR-6-116773	3
chr22	50623207	50623371	MajorDMR-6-116774	9
chr22	50635098	50635107	MajorDMR-6-116775	2
chr22	50635682	50638222	MajorDMR-6-116776	20
chr22	50640745	50641429	MajorDMR-6-116777	7
chr22	50643084	50643795	MajorDMR-6-116778	7
chr22	50646332	50648112	MajorDMR-6-116779	19
chr22	50649783	50649908	MajorDMR-6-116780	2
chr22	50653085	50655513	MajorDMR-6-116781	38
chr22	50656232	50660065	MajorDMR-6-116782	89
chr22	50660970	50660975	MajorDMR-6-116783	2
chr22	50667425	50667549	MajorDMR-6-116784	3
chr22	50670856	50670921	MajorDMR-6-116785	2
chr22	50671794	50671907	MajorDMR-6-116786	5
chr22	50672623	50673382	MajorDMR-6-116787	10
chr22	50674236	50675448	MajorDMR-6-116788	19
chr22	50678981	50679457	MajorDMR-6-116789	6
chr22	50680230	50680841	MajorDMR-6-116790	11
chr22	50685557	50685719	MajorDMR-6-116791	2
chr22	50692132	50692465	MajorDMR-6-116792	6
chr22	50694205	50694578	MajorDMR-6-116793	15
chr22	50695341	50695969	MajorDMR-6-116794	18
chr22	50696999	50697019	MajorDMR-6-116795	2
chr22	50697523	50698707	MajorDMR-6-116796	8
chr22	50701393	50701816	MajorDMR-6-116797	5
chr22	50702420	50703411	MajorDMR-6-116798	14
chr22	50704570	50704759	MajorDMR-6-116799	5
chr22	50706850	50708305	MajorDMR-6-116800	20
chr22	50710622	50712767	MajorDMR-6-116801	38
chr22	50713495	50716511	MajorDMR-6-116802	55
chr22	50717075	50717092	MajorDMR-6-116803	2
chr22	50721754	50722523	MajorDMR-6-116804	5
chr22	50724660	50724712	MajorDMR-6-116805	3
chr22	50725238	50725658	MajorDMR-6-116806	5
chr22	50727263	50728215	MajorDMR-6-116807	61
chr22	50730444	50730682	MajorDMR-6-116808	3
chr22	50732229	50732833	MajorDMR-6-116809	7
chr22	50734896	50734908	MajorDMR-6-116810	2
chr22	50736273	50736367	MajorDMR-6-116811	4
chr22	50738698	50740859	MajorDMR-6-116812	25
chr22	50741673	50744218	MajorDMR-6-116813	29
chr22	50746489	50747675	MajorDMR-6-116814	16
chr22	50755530	50755553	MajorDMR-6-116815	2
chr22	50757489	50757515	MajorDMR-6-116816	2
chr22	50760179	50760291	MajorDMR-6-116817	5
chr22	50761430	50761441	MajorDMR-6-116818	2
chr22	50763636	50764537	MajorDMR-6-116819	14
chr22	50767526	50767672	MajorDMR-6-116820	3
chr22	50768209	50768474	MajorDMR-6-116821	7
chr22	50769709	50769907	MajorDMR-6-116822	4
chr22	50775770	50776191	MajorDMR-6-116823	3
chr22	50793110	50793589	MajorDMR-6-116824	2
chr22	50794687	50795503	MajorDMR-6-116825	12
chr22	50800569	50801024	MajorDMR-6-116826	9
chr22	50802158	50802786	MajorDMR-6-116827	13
chr22	50804636	50804771	MajorDMR-6-116828	4
chr22	50805669	50805966	MajorDMR-6-116829	5
chr22	50813264	50813547	MajorDMR-6-116830	6
chr22	50821767	50822507	MajorDMR-6-116831	12
chr22	50825748	50826099	MajorDMR-6-116832	2
chr22	50833266	50834198	MajorDMR-6-116833	9
chr22	50836447	50838827	MajorDMR-6-116834	21
chr22	50839970	50840141	MajorDMR-6-116835	5
chr22	50844763	50845731	MajorDMR-6-116836	23
chr22	50846929	50847360	MajorDMR-6-116837	6
chr22	50848736	50848745	MajorDMR-6-116838	2
chr22	50850365	50850778	MajorDMR-6-116839	4
chr22	50855650	50856427	MajorDMR-6-116840	12
chr22	50857901	50857958	MajorDMR-6-116841	4
chr22	50869256	50869753	MajorDMR-6-116842	10
chr22	50873924	50874468	MajorDMR-6-116843	7
chr22	50875780	50876022	MajorDMR-6-116844	4
chr22	50877421	50877547	MajorDMR-6-116845	7
chr22	50878048	50879693	MajorDMR-6-116846	24
chr22	50881170	50881739	MajorDMR-6-116847	6
chr22	50882543	50882875	MajorDMR-6-116848	10
chr22	50883388	50885871	MajorDMR-6-116849	49
chr22	50886727	50888311	MajorDMR-6-116850	21
chr22	50889187	50889212	MajorDMR-6-116851	2
chr22	50891203	50891265	MajorDMR-6-116852	2
chr22	50894540	50894575	MajorDMR-6-116853	2
chr22	50895749	50895784	MajorDMR-6-116854	3
chr22	50896776	50897385	MajorDMR-6-116855	4
chr22	50903228	50903352	MajorDMR-6-116856	10
chr22	50904994	50905460	MajorDMR-6-116857	2
chr22	50906780	50907318	MajorDMR-6-116858	5
chr22	50908080	50908549	MajorDMR-6-116859	6
chr22	50911570	50911937	MajorDMR-6-116860	3
chr22	50920791	50921283	MajorDMR-6-116861	20
chr22	50940025	50940073	MajorDMR-6-116862	3
chr22	50941279	50941506	MajorDMR-6-116863	5
chr22	50942260	50943151	MajorDMR-6-116864	18
chr22	50944213	50945264	MajorDMR-6-116865	26
chr22	50947844	50948383	MajorDMR-6-116866	5
chr22	50956149	50956209	MajorDMR-6-116867	4
chr22	50960300	50960901	MajorDMR-6-116868	4
chr22	50962823	50963297	MajorDMR-6-116869	5
chr22	50966080	50966111	MajorDMR-6-116870	2
chr22	50972321	50972665	MajorDMR-6-116871	2
chr22	50982375	50982401	MajorDMR-6-116872	2
chr22	51002729	51002794	MajorDMR-6-116873	4
chr22	51016391	51017167	MajorDMR-6-116874	7
chr22	51031206	51033080	MajorDMR-6-116875	24
chr22	51040519	51040556	MajorDMR-6-116876	2
chr22	51041137	51041844	MajorDMR-6-116877	11
chr22	51042405	51042703	MajorDMR-6-116878	11
chr22	51043466	51043693	MajorDMR-6-116879	5
chr22	51044801	51046182	MajorDMR-6-116880	21
chr22	51048676	51048721	MajorDMR-6-116881	3
chr22	51050214	51051393	MajorDMR-6-116882	14
chr22	51051940	51052394	MajorDMR-6-116883	9
chr22	51060742	51061213	MajorDMR-6-116884	6
chr22	51062485	51063481	MajorDMR-6-116885	12
chr22	51067390	51067648	MajorDMR-6-116886	3
chr22	51109675	51110444	MajorDMR-6-116887	11
chr22	51110961	51110973	MajorDMR-6-116888	2
chr22	51113875	51114853	MajorDMR-6-116889	16
chr22	51116093	51116189	MajorDMR-6-116890	3
chr22	51117890	51117957	MajorDMR-6-116891	2
chr22	51122389	51122594	MajorDMR-6-116892	5
chr22	51123390	51123698	MajorDMR-6-116893	4
chr22	51127910	51127962	MajorDMR-6-116894	2
chr22	51132038	51132224	MajorDMR-6-116895	5
chr22	51134223	51134416	MajorDMR-6-116896	6
chr22	51136872	51137684	MajorDMR-6-116897	5
chr22	51138449	51139643	MajorDMR-6-116898	6
chr22	51140349	51140430	MajorDMR-6-116899	3
chr22	51140976	51141434	MajorDMR-6-116900	5
chr22	51142899	51143447	MajorDMR-6-116901	8
chr22	51144620	51144927	MajorDMR-6-116902	2
chr22	51148086	51148388	MajorDMR-6-116903	4
chr22	51149720	51150052	MajorDMR-6-116904	2
chr22	51151783	51151872	MajorDMR-6-116905	3
chr22	51153759	51153958	MajorDMR-6-116906	4
chr22	51155161	51155294	MajorDMR-6-116907	4
chr22	51156705	51157807	MajorDMR-6-116908	18
chr22	51158593	51158884	MajorDMR-6-116909	11
chr22	51159890	51161753	MajorDMR-6-116910	30
chr22	51165513	51165664	MajorDMR-6-116911	6
chr22	51166225	51166518	MajorDMR-6-116912	10
chr22	51168409	51168788	MajorDMR-6-116913	12
chr22	51171121	51171729	MajorDMR-6-116914	6
chr22	51176710	51176750	MajorDMR-6-116915	3
chr22	51224557	51224987	MajorDMR-6-116916	3
chr22	51228099	51228124	MajorDMR-6-116917	2
chr3	85001	85436	MajorDMR-6-116918	2
chr3	98060	98069	MajorDMR-6-116919	2
chr3	101279	101286	MajorDMR-6-116920	2
chr3	121165	122409	MajorDMR-6-116921	9
chr3	123012	123180	MajorDMR-6-116922	4
chr3	124833	125429	MajorDMR-6-116923	7
chr3	129656	130220	MajorDMR-6-116924	4
chr3	133976	134685	MajorDMR-6-116925	5
chr3	236077	236680	MajorDMR-6-116926	9
chr3	241082	241540	MajorDMR-6-116927	3
chr3	242362	242940	MajorDMR-6-116928	4
chr3	243833	244272	MajorDMR-6-116929	3
chr3	248407	248740	MajorDMR-6-116930	5
chr3	252492	253877	MajorDMR-6-116931	13
chr3	254390	254515	MajorDMR-6-116932	2
chr3	266154	266282	MajorDMR-6-116933	2
chr3	269600	269689	MajorDMR-6-116934	2
chr3	271567	271687	MajorDMR-6-116935	3
chr3	278218	278658	MajorDMR-6-116936	2
chr3	288177	288220	MajorDMR-6-116937	2
chr3	289366	289962	MajorDMR-6-116938	3
chr3	293052	293670	MajorDMR-6-116939	5
chr3	302641	302646	MajorDMR-6-116940	2
chr3	304186	304233	MajorDMR-6-116941	2
chr3	305122	305299	MajorDMR-6-116942	3
chr3	312885	313340	MajorDMR-6-116943	3
chr3	315258	315593	MajorDMR-6-116944	2
chr3	319329	321041	MajorDMR-6-116945	10
chr3	326155	326537	MajorDMR-6-116946	4
chr3	338831	338904	MajorDMR-6-116947	2
chr3	343346	343666	MajorDMR-6-116948	5
chr3	346407	346704	MajorDMR-6-116949	3
chr3	351981	352645	MajorDMR-6-116950	7
chr3	353998	354010	MajorDMR-6-116951	2
chr3	361176	362183	MajorDMR-6-116952	9
chr3	362721	363092	MajorDMR-6-116953	3
chr3	365300	365454	MajorDMR-6-116954	4
chr3	369895	370937	MajorDMR-6-116955	9
chr3	373922	374447	MajorDMR-6-116956	4
chr3	381065	381355	MajorDMR-6-116957	5
chr3	384999	386183	MajorDMR-6-116958	7
chr3	401520	401578	MajorDMR-6-116959	2
chr3	413458	413661	MajorDMR-6-116960	2
chr3	415536	415843	MajorDMR-6-116961	6
chr3	438187	438342	MajorDMR-6-116962	3
chr3	452505	452831	MajorDMR-6-116963	3
chr3	477230	477326	MajorDMR-6-116964	2
chr3	478095	478867	MajorDMR-6-116965	5
chr3	480116	480809	MajorDMR-6-116966	6
chr3	493433	494278	MajorDMR-6-116967	3
chr3	497343	497828	MajorDMR-6-116968	4
chr3	499574	499960	MajorDMR-6-116969	5
chr3	504187	504810	MajorDMR-6-116970	5
chr3	505657	506380	MajorDMR-6-116971	7
chr3	510938	511187	MajorDMR-6-116972	3
chr3	522994	523013	MajorDMR-6-116973	2
chr3	582927	583256	MajorDMR-6-116974	5
chr3	586228	587434	MajorDMR-6-116975	5
chr3	605183	605314	MajorDMR-6-116976	2
chr3	620753	621127	MajorDMR-6-116977	2
chr3	655157	655722	MajorDMR-6-116978	5
chr3	689005	689017	MajorDMR-6-116979	2
chr3	705135	705162	MajorDMR-6-116980	2
chr3	751308	751368	MajorDMR-6-116981	2
chr3	820027	820053	MajorDMR-6-116982	2
chr3	822693	822749	MajorDMR-6-116983	2
chr3	828051	828557	MajorDMR-6-116984	5
chr3	830128	830301	MajorDMR-6-116985	2
chr3	833010	833389	MajorDMR-6-116986	6
chr3	833936	834554	MajorDMR-6-116987	7
chr3	885126	885360	MajorDMR-6-116988	2
chr3	897913	898246	MajorDMR-6-116989	3
chr3	898935	899434	MajorDMR-6-116990	4
chr3	920771	920830	MajorDMR-6-116991	2
chr3	921618	922126	MajorDMR-6-116992	3
chr3	925744	926323	MajorDMR-6-116993	6
chr3	950481	950512	MajorDMR-6-116994	2
chr3	954928	955057	MajorDMR-6-116995	4
chr3	975160	975303	MajorDMR-6-116996	2
chr3	976798	976981	MajorDMR-6-116997	2
chr3	980383	980407	MajorDMR-6-116998	3
chr3	1045683	1045831	MajorDMR-6-116999	2
chr3	1047993	1048157	MajorDMR-6-117000	2
chr3	1048662	1049266	MajorDMR-6-117001	8
chr3	1050240	1050279	MajorDMR-6-117002	2
chr3	1057539	1057741	MajorDMR-6-117003	2
chr3	1065584	1065688	MajorDMR-6-117004	2
chr3	1098316	1098361	MajorDMR-6-117005	2
chr3	1099451	1099750	MajorDMR-6-117006	4
chr3	1106162	1106390	MajorDMR-6-117007	2
chr3	1119736	1120310	MajorDMR-6-117008	3
chr3	1171046	1171234	MajorDMR-6-117009	4
chr3	1214392	1214929	MajorDMR-6-117010	5
chr3	1225518	1225571	MajorDMR-6-117011	3
chr3	1240392	1240750	MajorDMR-6-117012	5
chr3	1241996	1242071	MajorDMR-6-117013	3
chr3	1243066	1243241	MajorDMR-6-117014	2
chr3	1310238	1310474	MajorDMR-6-117015	7
chr3	1311017	1312426	MajorDMR-6-117016	9
chr3	1314447	1315121	MajorDMR-6-117017	4
chr3	1375629	1375833	MajorDMR-6-117018	3
chr3	1381048	1381805	MajorDMR-6-117019	7
chr3	1395108	1395545	MajorDMR-6-117020	4
chr3	1403896	1403945	MajorDMR-6-117021	2
chr3	1439409	1439436	MajorDMR-6-117022	2
chr3	1449057	1449064	MajorDMR-6-117023	2
chr3	1450453	1450590	MajorDMR-6-117024	3
chr3	1479625	1479813	MajorDMR-6-117025	3
chr3	1526975	1527155	MajorDMR-6-117026	2
chr3	1553061	1553086	MajorDMR-6-117027	2
chr3	1557778	1558137	MajorDMR-6-117028	4
chr3	1560738	1560953	MajorDMR-6-117029	3
chr3	1571530	1571798	MajorDMR-6-117030	3
chr3	1575437	1575541	MajorDMR-6-117031	2
chr3	1579056	1579239	MajorDMR-6-117032	5
chr3	1583996	1584926	MajorDMR-6-117033	5
chr3	1585934	1587158	MajorDMR-6-117034	10
chr3	1592620	1593769	MajorDMR-6-117035	7
chr3	1594305	1594600	MajorDMR-6-117036	3
chr3	1611010	1611346	MajorDMR-6-117037	3
chr3	1618078	1618209	MajorDMR-6-117038	2
chr3	1620350	1620715	MajorDMR-6-117039	3
chr3	1622346	1623528	MajorDMR-6-117040	10
chr3	1624211	1624255	MajorDMR-6-117041	4
chr3	1641082	1641430	MajorDMR-6-117042	2
chr3	1642014	1642237	MajorDMR-6-117043	6
chr3	1738170	1738543	MajorDMR-6-117044	2
chr3	1764174	1764551	MajorDMR-6-117045	6
chr3	1765533	1766150	MajorDMR-6-117046	3
chr3	1827096	1828211	MajorDMR-6-117047	4
chr3	1839384	1839433	MajorDMR-6-117048	3
chr3	1858474	1859020	MajorDMR-6-117049	3
chr3	1879717	1880041	MajorDMR-6-117050	3
chr3	1958272	1958576	MajorDMR-6-117051	4
chr3	1979210	1979453	MajorDMR-6-117052	4
chr3	1995420	1996259	MajorDMR-6-117053	7
chr3	1997252	1998433	MajorDMR-6-117054	9
chr3	2003271	2003689	MajorDMR-6-117055	3
chr3	2012993	2013032	MajorDMR-6-117056	2
chr3	2099916	2099956	MajorDMR-6-117057	2
chr3	2135936	2136745	MajorDMR-6-117058	7
chr3	2142078	2142392	MajorDMR-6-117059	4
chr3	2144067	2145202	MajorDMR-6-117060	7
chr3	2160465	2160473	MajorDMR-6-117061	2
chr3	2196152	2196161	MajorDMR-6-117062	2
chr3	2200617	2200715	MajorDMR-6-117063	2
chr3	2219619	2220018	MajorDMR-6-117064	2
chr3	2239426	2240004	MajorDMR-6-117065	4
chr3	2240581	2240998	MajorDMR-6-117066	3
chr3	2241795	2241825	MajorDMR-6-117067	2
chr3	2243411	2244011	MajorDMR-6-117068	4
chr3	2253428	2253435	MajorDMR-6-117069	2
chr3	2259004	2260351	MajorDMR-6-117070	7
chr3	2263861	2264434	MajorDMR-6-117071	3
chr3	2265773	2265929	MajorDMR-6-117072	2
chr3	2275299	2275351	MajorDMR-6-117073	2
chr3	2302852	2304311	MajorDMR-6-117074	13
chr3	2307681	2308798	MajorDMR-6-117075	5
chr3	2322620	2322706	MajorDMR-6-117076	2
chr3	2328539	2329052	MajorDMR-6-117077	6
chr3	2368026	2368286	MajorDMR-6-117078	2
chr3	2369792	2370077	MajorDMR-6-117079	2
chr3	2395783	2396203	MajorDMR-6-117080	4
chr3	2396809	2396957	MajorDMR-6-117081	3
chr3	2399675	2399997	MajorDMR-6-117082	6
chr3	2417187	2417705	MajorDMR-6-117083	3
chr3	2418568	2418613	MajorDMR-6-117084	3
chr3	2419319	2419713	MajorDMR-6-117085	2
chr3	2429498	2429631	MajorDMR-6-117086	2
chr3	2433017	2433903	MajorDMR-6-117087	5
chr3	2438660	2439283	MajorDMR-6-117088	5
chr3	2449303	2449405	MajorDMR-6-117089	3
chr3	2455614	2455699	MajorDMR-6-117090	2
chr3	2457236	2457285	MajorDMR-6-117091	2
chr3	2477544	2477596	MajorDMR-6-117092	2
chr3	2483296	2483938	MajorDMR-6-117093	4
chr3	2487944	2488676	MajorDMR-6-117094	8
chr3	2493938	2494466	MajorDMR-6-117095	7
chr3	2496483	2496773	MajorDMR-6-117096	4
chr3	2500250	2501058	MajorDMR-6-117097	6
chr3	2504755	2504759	MajorDMR-6-117098	2
chr3	2507971	2508774	MajorDMR-6-117099	7
chr3	2512381	2512440	MajorDMR-6-117100	2
chr3	2513719	2513772	MajorDMR-6-117101	3
chr3	2514634	2514684	MajorDMR-6-117102	3
chr3	2521078	2521451	MajorDMR-6-117103	2
chr3	2530842	2531033	MajorDMR-6-117104	2
chr3	2531602	2532487	MajorDMR-6-117105	7
chr3	2535035	2535123	MajorDMR-6-117106	2
chr3	2542625	2542945	MajorDMR-6-117107	2
chr3	2547696	2548266	MajorDMR-6-117108	9
chr3	2549165	2549368	MajorDMR-6-117109	4
chr3	2554757	2555839	MajorDMR-6-117110	4
chr3	2566139	2566274	MajorDMR-6-117111	3
chr3	2567786	2569634	MajorDMR-6-117112	8
chr3	2572054	2573010	MajorDMR-6-117113	4
chr3	2576244	2576607	MajorDMR-6-117114	2
chr3	2581572	2582154	MajorDMR-6-117115	6
chr3	2584231	2584585	MajorDMR-6-117116	5
chr3	2590702	2590796	MajorDMR-6-117117	3
chr3	2597535	2598087	MajorDMR-6-117118	3
chr3	2598761	2600972	MajorDMR-6-117119	15
chr3	2608504	2610305	MajorDMR-6-117120	19
chr3	2617769	2618123	MajorDMR-6-117121	2
chr3	2619312	2619470	MajorDMR-6-117122	3
chr3	2628044	2628211	MajorDMR-6-117123	4
chr3	2635532	2635780	MajorDMR-6-117124	3
chr3	2637513	2637590	MajorDMR-6-117125	2
chr3	2645579	2645700	MajorDMR-6-117126	3
chr3	2660857	2660966	MajorDMR-6-117127	2
chr3	2694441	2694479	MajorDMR-6-117128	4
chr3	2698473	2699446	MajorDMR-6-117129	11
chr3	2701587	2701863	MajorDMR-6-117130	3
chr3	2706450	2706954	MajorDMR-6-117131	4
chr3	2711252	2711527	MajorDMR-6-117132	2
chr3	2712177	2712417	MajorDMR-6-117133	3
chr3	2722113	2722299	MajorDMR-6-117134	4
chr3	2734961	2735456	MajorDMR-6-117135	4
chr3	2738650	2739072	MajorDMR-6-117136	2
chr3	2739685	2739771	MajorDMR-6-117137	4
chr3	2740286	2740521	MajorDMR-6-117138	2
chr3	2741747	2741875	MajorDMR-6-117139	3
chr3	2742388	2742563	MajorDMR-6-117140	4
chr3	2752935	2753320	MajorDMR-6-117141	4
chr3	2765947	2766622	MajorDMR-6-117142	5
chr3	2767158	2767747	MajorDMR-6-117143	4
chr3	2786289	2786296	MajorDMR-6-117144	2
chr3	2822549	2822571	MajorDMR-6-117145	2
chr3	2824970	2825025	MajorDMR-6-117146	2
chr3	2838152	2838219	MajorDMR-6-117147	2
chr3	2844021	2844664	MajorDMR-6-117148	8
chr3	2846541	2846597	MajorDMR-6-117149	4
chr3	2847985	2849748	MajorDMR-6-117150	18
chr3	2862713	2862771	MajorDMR-6-117151	3
chr3	2863332	2863350	MajorDMR-6-117152	2
chr3	2865648	2865708	MajorDMR-6-117153	2
chr3	2868199	2868424	MajorDMR-6-117154	3
chr3	2871436	2871442	MajorDMR-6-117155	2
chr3	2873172	2873588	MajorDMR-6-117156	5
chr3	2874507	2874720	MajorDMR-6-117157	3
chr3	2875597	2875779	MajorDMR-6-117158	2
chr3	2876626	2876811	MajorDMR-6-117159	11
chr3	2878115	2879696	MajorDMR-6-117160	12
chr3	2881561	2881713	MajorDMR-6-117161	2
chr3	2888445	2888457	MajorDMR-6-117162	2
chr3	2889390	2889560	MajorDMR-6-117163	3
chr3	2890128	2891616	MajorDMR-6-117164	9
chr3	2897803	2898634	MajorDMR-6-117165	11
chr3	2915666	2915936	MajorDMR-6-117166	3
chr3	2921736	2922466	MajorDMR-6-117167	10
chr3	2924882	2924948	MajorDMR-6-117168	3
chr3	2938515	2938734	MajorDMR-6-117169	2
chr3	2966365	2966506	MajorDMR-6-117170	2
chr3	2983351	2983378	MajorDMR-6-117171	5
chr3	2984672	2985332	MajorDMR-6-117172	6
chr3	2991795	2991867	MajorDMR-6-117173	2
chr3	2994713	2994779	MajorDMR-6-117174	2
chr3	3006624	3006637	MajorDMR-6-117175	2
chr3	3007895	3008129	MajorDMR-6-117176	2
chr3	3009322	3010150	MajorDMR-6-117177	5
chr3	3026325	3026809	MajorDMR-6-117178	5
chr3	3038651	3039132	MajorDMR-6-117179	2
chr3	3046123	3046619	MajorDMR-6-117180	4
chr3	3047260	3047680	MajorDMR-6-117181	7
chr3	3078798	3079183	MajorDMR-6-117182	12
chr3	3106148	3107646	MajorDMR-6-117183	23
chr3	3111536	3111661	MajorDMR-6-117184	3
chr3	3114928	3115119	MajorDMR-6-117185	3
chr3	3129466	3130111	MajorDMR-6-117186	4
chr3	3135231	3135348	MajorDMR-6-117187	2
chr3	3142969	3143448	MajorDMR-6-117188	5
chr3	3146261	3146758	MajorDMR-6-117189	8
chr3	3170766	3170830	MajorDMR-6-117190	2
chr3	3171440	3172033	MajorDMR-6-117191	3
chr3	3175303	3177463	MajorDMR-6-117192	16
chr3	3181102	3181110	MajorDMR-6-117193	2
chr3	3187239	3187309	MajorDMR-6-117194	2
chr3	3188464	3188763	MajorDMR-6-117195	3
chr3	3189559	3189615	MajorDMR-6-117196	2
chr3	3191147	3191559	MajorDMR-6-117197	2
chr3	3193598	3194309	MajorDMR-6-117198	7
chr3	3195331	3195826	MajorDMR-6-117199	4
chr3	3196359	3196482	MajorDMR-6-117200	2
chr3	3199293	3199668	MajorDMR-6-117201	8
chr3	3204203	3204411	MajorDMR-6-117202	3
chr3	3207548	3208009	MajorDMR-6-117203	3
chr3	3213190	3213421	MajorDMR-6-117204	2
chr3	3217075	3217272	MajorDMR-6-117205	4
chr3	3221991	3223173	MajorDMR-6-117206	17
chr3	3226855	3227207	MajorDMR-6-117207	3
chr3	3336021	3336326	MajorDMR-6-117208	2
chr3	3344624	3345632	MajorDMR-6-117209	11
chr3	3346504	3346989	MajorDMR-6-117210	5
chr3	3376275	3376416	MajorDMR-6-117211	3
chr3	3475773	3478504	MajorDMR-6-117212	25
chr3	3487738	3487954	MajorDMR-6-117213	4
chr3	3509029	3509149	MajorDMR-6-117214	2
chr3	3548347	3549000	MajorDMR-6-117215	14
chr3	3551456	3551812	MajorDMR-6-117216	4
chr3	3571358	3571459	MajorDMR-6-117217	2
chr3	3573412	3573721	MajorDMR-6-117218	5
chr3	3602562	3602817	MajorDMR-6-117219	4
chr3	3623329	3623885	MajorDMR-6-117220	4
chr3	3639280	3639397	MajorDMR-6-117221	2
chr3	3643521	3644128	MajorDMR-6-117222	7
chr3	3648066	3648309	MajorDMR-6-117223	4
chr3	3672590	3672599	MajorDMR-6-117224	2
chr3	3683439	3684143	MajorDMR-6-117225	7
chr3	3754670	3755034	MajorDMR-6-117226	5
chr3	3770860	3771623	MajorDMR-6-117227	8
chr3	3792457	3792493	MajorDMR-6-117228	2
chr3	3794145	3794713	MajorDMR-6-117229	5
chr3	3835359	3835858	MajorDMR-6-117230	6
chr3	3858931	3860315	MajorDMR-6-117231	11
chr3	3878403	3878859	MajorDMR-6-117232	4
chr3	3980759	3981046	MajorDMR-6-117233	2
chr3	4053167	4053756	MajorDMR-6-117234	4
chr3	4086323	4086376	MajorDMR-6-117235	2
chr3	4120623	4120927	MajorDMR-6-117236	8
chr3	4262565	4262800	MajorDMR-6-117237	2
chr3	4306734	4306746	MajorDMR-6-117238	2
chr3	4321227	4321394	MajorDMR-6-117239	2
chr3	4335797	4336146	MajorDMR-6-117240	4
chr3	4337218	4337417	MajorDMR-6-117241	7
chr3	4339979	4340175	MajorDMR-6-117242	2
chr3	4345855	4345983	MajorDMR-6-117243	7
chr3	4348908	4349387	MajorDMR-6-117244	3
chr3	4352475	4353030	MajorDMR-6-117245	4
chr3	4381927	4382050	MajorDMR-6-117246	2
chr3	4393062	4393794	MajorDMR-6-117247	9
chr3	4434797	4435406	MajorDMR-6-117248	6
chr3	4439073	4439118	MajorDMR-6-117249	2
chr3	4439873	4441057	MajorDMR-6-117250	11
chr3	4444557	4444641	MajorDMR-6-117251	3
chr3	4449126	4449149	MajorDMR-6-117252	2
chr3	4451393	4452559	MajorDMR-6-117253	7
chr3	4459115	4459814	MajorDMR-6-117254	5
chr3	4464317	4465037	MajorDMR-6-117255	5
chr3	4465911	4466119	MajorDMR-6-117256	5
chr3	4477685	4478012	MajorDMR-6-117257	4
chr3	4489968	4489998	MajorDMR-6-117258	2
chr3	4502385	4502431	MajorDMR-6-117259	2
chr3	4537146	4538361	MajorDMR-6-117260	6
chr3	4540427	4540530	MajorDMR-6-117261	3
chr3	4542834	4543184	MajorDMR-6-117262	3
chr3	4543794	4543914	MajorDMR-6-117263	3
chr3	4545262	4547242	MajorDMR-6-117264	13
chr3	4548715	4549273	MajorDMR-6-117265	5
chr3	4550111	4550718	MajorDMR-6-117266	5
chr3	4552065	4553003	MajorDMR-6-117267	4
chr3	4556589	4558384	MajorDMR-6-117268	16
chr3	4560480	4560951	MajorDMR-6-117269	8
chr3	4565165	4565404	MajorDMR-6-117270	2
chr3	4567043	4567548	MajorDMR-6-117271	3
chr3	4569948	4570163	MajorDMR-6-117272	2
chr3	4571063	4571174	MajorDMR-6-117273	3
chr3	4573009	4573143	MajorDMR-6-117274	3
chr3	4574242	4574355	MajorDMR-6-117275	3
chr3	4576822	4577421	MajorDMR-6-117276	6
chr3	4578654	4578927	MajorDMR-6-117277	4
chr3	4583290	4584925	MajorDMR-6-117278	11
chr3	4588860	4588901	MajorDMR-6-117279	2
chr3	4592804	4594030	MajorDMR-6-117280	10
chr3	4598329	4598377	MajorDMR-6-117281	2
chr3	4599559	4599783	MajorDMR-6-117282	2
chr3	4604403	4604559	MajorDMR-6-117283	3
chr3	4616041	4616903	MajorDMR-6-117284	8
chr3	4619302	4620382	MajorDMR-6-117285	11
chr3	4622223	4622975	MajorDMR-6-117286	10
chr3	4623704	4626776	MajorDMR-6-117287	30
chr3	4627971	4629251	MajorDMR-6-117288	15
chr3	4630005	4630656	MajorDMR-6-117289	5
chr3	4635105	4635371	MajorDMR-6-117290	3
chr3	4637725	4637834	MajorDMR-6-117291	4
chr3	4642153	4642449	MajorDMR-6-117292	5
chr3	4643897	4644269	MajorDMR-6-117293	2
chr3	4646543	4646568	MajorDMR-6-117294	2
chr3	4659820	4660713	MajorDMR-6-117295	5
chr3	4661823	4662110	MajorDMR-6-117296	2
chr3	4662709	4662911	MajorDMR-6-117297	3
chr3	4664980	4666091	MajorDMR-6-117298	6
chr3	4674074	4674209	MajorDMR-6-117299	2
chr3	4675941	4675967	MajorDMR-6-117300	2
chr3	4685964	4686156	MajorDMR-6-117301	4
chr3	4686942	4687370	MajorDMR-6-117302	11
chr3	4697327	4697475	MajorDMR-6-117303	5
chr3	4712235	4712427	MajorDMR-6-117304	2
chr3	4716019	4716426	MajorDMR-6-117305	4
chr3	4727537	4727924	MajorDMR-6-117306	6
chr3	4730030	4730542	MajorDMR-6-117307	6
chr3	4732892	4733026	MajorDMR-6-117308	2
chr3	4750376	4750419	MajorDMR-6-117309	2
chr3	4753705	4754012	MajorDMR-6-117310	2
chr3	4760297	4760586	MajorDMR-6-117311	3
chr3	4762120	4762146	MajorDMR-6-117312	3
chr3	4762852	4763882	MajorDMR-6-117313	13
chr3	4771111	4771306	MajorDMR-6-117314	5
chr3	4778320	4778564	MajorDMR-6-117315	6
chr3	4779659	4779758	MajorDMR-6-117316	2
chr3	4780491	4780602	MajorDMR-6-117317	4
chr3	4782392	4784255	MajorDMR-6-117318	28
chr3	4786927	4787207	MajorDMR-6-117319	2
chr3	4788143	4791944	MajorDMR-6-117320	40
chr3	4792552	4792833	MajorDMR-6-117321	3
chr3	4793369	4794544	MajorDMR-6-117322	17
chr3	4803999	4804050	MajorDMR-6-117323	2
chr3	4813096	4813351	MajorDMR-6-117324	3
chr3	4814026	4814034	MajorDMR-6-117325	2
chr3	4818103	4818896	MajorDMR-6-117326	6
chr3	4825263	4825371	MajorDMR-6-117327	5
chr3	4841785	4842276	MajorDMR-6-117328	6
chr3	4845743	4846579	MajorDMR-6-117329	21
chr3	4849097	4849299	MajorDMR-6-117330	5
chr3	4853740	4856519	MajorDMR-6-117331	43
chr3	4863816	4864037	MajorDMR-6-117332	6
chr3	4865631	4866063	MajorDMR-6-117333	12
chr3	4867505	4868435	MajorDMR-6-117334	11
chr3	4875003	4875225	MajorDMR-6-117335	4
chr3	4876126	4876205	MajorDMR-6-117336	3
chr3	4877127	4878375	MajorDMR-6-117337	13
chr3	4883372	4884341	MajorDMR-6-117338	4
chr3	4890159	4890210	MajorDMR-6-117339	2
chr3	4892246	4892655	MajorDMR-6-117340	2
chr3	4910673	4911912	MajorDMR-6-117341	10
chr3	4926645	4927433	MajorDMR-6-117342	4
chr3	4931535	4931946	MajorDMR-6-117343	3
chr3	4999401	5000181	MajorDMR-6-117344	5
chr3	5014832	5014979	MajorDMR-6-117345	4
chr3	5018976	5019018	MajorDMR-6-117346	2
chr3	5024124	5026574	MajorDMR-6-117347	20
chr3	5027134	5028144	MajorDMR-6-117348	11
chr3	5038867	5038874	MajorDMR-6-117349	2
chr3	5063508	5063547	MajorDMR-6-117350	3
chr3	5064063	5064472	MajorDMR-6-117351	2
chr3	5064992	5065682	MajorDMR-6-117352	14
chr3	5091235	5091509	MajorDMR-6-117353	5
chr3	5092914	5093724	MajorDMR-6-117354	7
chr3	5094734	5094813	MajorDMR-6-117355	3
chr3	5112282	5113306	MajorDMR-6-117356	17
chr3	5118434	5119097	MajorDMR-6-117357	5
chr3	5119933	5120111	MajorDMR-6-117358	4
chr3	5122714	5122794	MajorDMR-6-117359	2
chr3	5136540	5136565	MajorDMR-6-117360	2
chr3	5175492	5176288	MajorDMR-6-117361	10
chr3	5178457	5178587	MajorDMR-6-117362	3
chr3	5206898	5207134	MajorDMR-6-117363	2
chr3	5214353	5215144	MajorDMR-6-117364	7
chr3	5220452	5220481	MajorDMR-6-117365	2
chr3	5226483	5226819	MajorDMR-6-117366	7
chr3	5230947	5231111	MajorDMR-6-117367	2
chr3	5233321	5233342	MajorDMR-6-117368	2
chr3	5238528	5239541	MajorDMR-6-117369	4
chr3	5241835	5241860	MajorDMR-6-117370	2
chr3	5244497	5245104	MajorDMR-6-117371	6
chr3	5246295	5246811	MajorDMR-6-117372	7
chr3	5247559	5247996	MajorDMR-6-117373	8
chr3	5257106	5257644	MajorDMR-6-117374	11
chr3	5260229	5260708	MajorDMR-6-117375	8
chr3	5262003	5262045	MajorDMR-6-117376	2
chr3	5269561	5269777	MajorDMR-6-117377	6
chr3	5272397	5272525	MajorDMR-6-117378	3
chr3	5292039	5292175	MajorDMR-6-117379	3
chr3	5293208	5293416	MajorDMR-6-117380	5
chr3	5295700	5296087	MajorDMR-6-117381	7
chr3	5318523	5318961	MajorDMR-6-117382	10
chr3	5319725	5319916	MajorDMR-6-117383	3
chr3	5332898	5332911	MajorDMR-6-117384	2
chr3	5334778	5335248	MajorDMR-6-117385	2
chr3	5338493	5338508	MajorDMR-6-117386	2
chr3	5339989	5340456	MajorDMR-6-117387	3
chr3	5343372	5343799	MajorDMR-6-117388	7
chr3	5347505	5347960	MajorDMR-6-117389	2
chr3	5371895	5372513	MajorDMR-6-117390	9
chr3	5430307	5430562	MajorDMR-6-117391	6
chr3	5444964	5445093	MajorDMR-6-117392	3
chr3	5450780	5450791	MajorDMR-6-117393	2
chr3	5479347	5480015	MajorDMR-6-117394	6
chr3	5506345	5506355	MajorDMR-6-117395	2
chr3	5527386	5527428	MajorDMR-6-117396	2
chr3	5644282	5644318	MajorDMR-6-117397	2
chr3	5713651	5714478	MajorDMR-6-117398	7
chr3	5716916	5717203	MajorDMR-6-117399	5
chr3	5724424	5724688	MajorDMR-6-117400	3
chr3	5798002	5799422	MajorDMR-6-117401	14
chr3	5800496	5800723	MajorDMR-6-117402	6
chr3	5810148	5810236	MajorDMR-6-117403	2
chr3	5819731	5819970	MajorDMR-6-117404	2
chr3	5830032	5830998	MajorDMR-6-117405	6
chr3	5903755	5904215	MajorDMR-6-117406	2
chr3	5933341	5933886	MajorDMR-6-117407	6
chr3	5963531	5963975	MajorDMR-6-117408	5
chr3	5969282	5969486	MajorDMR-6-117409	3
chr3	5983188	5983490	MajorDMR-6-117410	3
chr3	6014515	6014594	MajorDMR-6-117411	2
chr3	6087068	6087262	MajorDMR-6-117412	2
chr3	6128323	6130317	MajorDMR-6-117413	13
chr3	6131422	6131860	MajorDMR-6-117414	6
chr3	6141426	6142069	MajorDMR-6-117415	7
chr3	6204901	6204934	MajorDMR-6-117416	2
chr3	6265044	6265652	MajorDMR-6-117417	5
chr3	6278207	6278253	MajorDMR-6-117418	2
chr3	6329324	6329364	MajorDMR-6-117419	2
chr3	6363785	6364416	MajorDMR-6-117420	3
chr3	6366598	6366813	MajorDMR-6-117421	3
chr3	6389223	6389627	MajorDMR-6-117422	5
chr3	6393460	6393501	MajorDMR-6-117423	2
chr3	6397626	6398209	MajorDMR-6-117424	5
chr3	6401116	6401921	MajorDMR-6-117425	6
chr3	6403158	6403599	MajorDMR-6-117426	3
chr3	6407276	6407475	MajorDMR-6-117427	2
chr3	6424550	6424684	MajorDMR-6-117428	2
chr3	6479208	6479491	MajorDMR-6-117429	5
chr3	6574769	6575488	MajorDMR-6-117430	4
chr3	6606664	6607772	MajorDMR-6-117431	20
chr3	6646871	6647140	MajorDMR-6-117432	4
chr3	6744446	6745043	MajorDMR-6-117433	4
chr3	6748423	6748865	MajorDMR-6-117434	3
chr3	6778462	6779230	MajorDMR-6-117435	6
chr3	6815030	6815127	MajorDMR-6-117436	2
chr3	6815954	6816194	MajorDMR-6-117437	3
chr3	6825628	6826954	MajorDMR-6-117438	9
chr3	6827462	6828088	MajorDMR-6-117439	3
chr3	6832773	6833079	MajorDMR-6-117440	2
chr3	6839938	6840165	MajorDMR-6-117441	3
chr3	6845717	6845917	MajorDMR-6-117442	2
chr3	6849661	6850695	MajorDMR-6-117443	8
chr3	6854104	6854155	MajorDMR-6-117444	4
chr3	6857958	6858196	MajorDMR-6-117445	3
chr3	6906060	6907756	MajorDMR-6-117446	15
chr3	6909700	6910062	MajorDMR-6-117447	3
chr3	6911635	6911892	MajorDMR-6-117448	2
chr3	6914313	6914325	MajorDMR-6-117449	2
chr3	6941641	6942538	MajorDMR-6-117450	5
chr3	6953345	6953648	MajorDMR-6-117451	3
chr3	6955169	6955248	MajorDMR-6-117452	2
chr3	6973454	6973524	MajorDMR-6-117453	2
chr3	7031395	7031416	MajorDMR-6-117454	2
chr3	7033707	7033800	MajorDMR-6-117455	3
chr3	7036286	7036747	MajorDMR-6-117456	3
chr3	7081602	7081959	MajorDMR-6-117457	4
chr3	7144734	7145108	MajorDMR-6-117458	2
chr3	7198941	7199879	MajorDMR-6-117459	6
chr3	7211691	7212056	MajorDMR-6-117460	5
chr3	7213370	7214345	MajorDMR-6-117461	9
chr3	7215388	7215666	MajorDMR-6-117462	2
chr3	7231832	7231914	MajorDMR-6-117463	2
chr3	7242213	7242290	MajorDMR-6-117464	2
chr3	7248657	7249336	MajorDMR-6-117465	6
chr3	7249839	7250154	MajorDMR-6-117466	2
chr3	7254690	7254758	MajorDMR-6-117467	2
chr3	7257243	7257574	MajorDMR-6-117468	5
chr3	7281247	7281442	MajorDMR-6-117469	5
chr3	7311645	7311890	MajorDMR-6-117470	4
chr3	7312483	7313203	MajorDMR-6-117471	17
chr3	7348978	7349129	MajorDMR-6-117472	2
chr3	7388820	7389253	MajorDMR-6-117473	4
chr3	7402934	7403257	MajorDMR-6-117474	2
chr3	7411609	7411620	MajorDMR-6-117475	2
chr3	7412883	7413961	MajorDMR-6-117476	8
chr3	7432176	7432339	MajorDMR-6-117477	2
chr3	7435996	7436065	MajorDMR-6-117478	2
chr3	7445073	7445773	MajorDMR-6-117479	8
chr3	7449848	7449912	MajorDMR-6-117480	2
chr3	7451325	7451879	MajorDMR-6-117481	8
chr3	7462138	7462306	MajorDMR-6-117482	2
chr3	7464030	7464607	MajorDMR-6-117483	4
chr3	7465157	7465796	MajorDMR-6-117484	4
chr3	7466789	7467621	MajorDMR-6-117485	4
chr3	7490847	7491495	MajorDMR-6-117486	3
chr3	7517646	7517725	MajorDMR-6-117487	2
chr3	7524550	7524715	MajorDMR-6-117488	2
chr3	7528608	7529012	MajorDMR-6-117489	3
chr3	7530118	7531314	MajorDMR-6-117490	9
chr3	7531954	7532083	MajorDMR-6-117491	2
chr3	7538297	7539020	MajorDMR-6-117492	4
chr3	7545234	7545375	MajorDMR-6-117493	3
chr3	7583025	7583712	MajorDMR-6-117494	7
chr3	7611595	7611995	MajorDMR-6-117495	7
chr3	7614301	7614835	MajorDMR-6-117496	8
chr3	7615523	7615679	MajorDMR-6-117497	3
chr3	7616259	7616316	MajorDMR-6-117498	3
chr3	7655026	7655164	MajorDMR-6-117499	3
chr3	7657022	7658091	MajorDMR-6-117500	9
chr3	7658647	7659030	MajorDMR-6-117501	2
chr3	7661139	7661760	MajorDMR-6-117502	4
chr3	7664274	7664408	MajorDMR-6-117503	2
chr3	7668002	7668323	MajorDMR-6-117504	5
chr3	7698607	7698802	MajorDMR-6-117505	2
chr3	7699356	7699367	MajorDMR-6-117506	2
chr3	7700035	7701124	MajorDMR-6-117507	5
chr3	7712943	7713338	MajorDMR-6-117508	2
chr3	7755471	7755631	MajorDMR-6-117509	2
chr3	7770996	7771157	MajorDMR-6-117510	2
chr3	7795704	7796568	MajorDMR-6-117511	8
chr3	7797487	7797744	MajorDMR-6-117512	3
chr3	7816442	7817449	MajorDMR-6-117513	9
chr3	7819962	7820018	MajorDMR-6-117514	2
chr3	7822650	7822779	MajorDMR-6-117515	3
chr3	7831157	7831340	MajorDMR-6-117516	6
chr3	7854931	7855431	MajorDMR-6-117517	2
chr3	7904275	7905067	MajorDMR-6-117518	7
chr3	7963840	7964062	MajorDMR-6-117519	2
chr3	7964681	7964780	MajorDMR-6-117520	3
chr3	8002301	8002524	MajorDMR-6-117521	4
chr3	8004889	8005642	MajorDMR-6-117522	6
chr3	8121015	8121411	MajorDMR-6-117523	2
chr3	8125335	8125939	MajorDMR-6-117524	7
chr3	8127352	8127489	MajorDMR-6-117525	2
chr3	8135178	8135767	MajorDMR-6-117526	3
chr3	8189940	8190446	MajorDMR-6-117527	5
chr3	8192685	8192689	MajorDMR-6-117528	2
chr3	8199038	8200110	MajorDMR-6-117529	10
chr3	8213703	8213951	MajorDMR-6-117530	3
chr3	8240628	8241428	MajorDMR-6-117531	6
chr3	8256597	8256716	MajorDMR-6-117532	2
chr3	8257516	8257752	MajorDMR-6-117533	2
chr3	8259911	8260456	MajorDMR-6-117534	8
chr3	8266642	8266930	MajorDMR-6-117535	6
chr3	8274442	8275145	MajorDMR-6-117536	4
chr3	8320031	8321378	MajorDMR-6-117537	17
chr3	8338152	8338399	MajorDMR-6-117538	2
chr3	8399613	8399903	MajorDMR-6-117539	5
chr3	8411725	8412021	MajorDMR-6-117540	5
chr3	8412834	8412847	MajorDMR-6-117541	2
chr3	8413515	8414083	MajorDMR-6-117542	11
chr3	8440527	8440647	MajorDMR-6-117543	3
chr3	8459512	8459895	MajorDMR-6-117544	2
chr3	8485924	8486365	MajorDMR-6-117545	4
chr3	8487683	8488095	MajorDMR-6-117546	3
chr3	8500224	8500543	MajorDMR-6-117547	3
chr3	8522818	8523201	MajorDMR-6-117548	2
chr3	8527770	8528907	MajorDMR-6-117549	9
chr3	8530336	8530742	MajorDMR-6-117550	7
chr3	8531705	8532124	MajorDMR-6-117551	4
chr3	8533713	8533809	MajorDMR-6-117552	4
chr3	8545820	8546326	MajorDMR-6-117553	8
chr3	8560910	8561207	MajorDMR-6-117554	2
chr3	8563164	8563491	MajorDMR-6-117555	4
chr3	8570901	8571160	MajorDMR-6-117556	2
chr3	8572074	8572288	MajorDMR-6-117557	3
chr3	8622250	8622452	MajorDMR-6-117558	2
chr3	8638039	8638099	MajorDMR-6-117559	3
chr3	8671349	8671491	MajorDMR-6-117560	6
chr3	8685685	8685828	MajorDMR-6-117561	2
chr3	8692624	8692745	MajorDMR-6-117562	4
chr3	8695315	8696379	MajorDMR-6-117563	12
chr3	8720198	8720675	MajorDMR-6-117564	4
chr3	8723000	8723025	MajorDMR-6-117565	2
chr3	8754298	8754907	MajorDMR-6-117566	5
chr3	8766602	8766804	MajorDMR-6-117567	4
chr3	8799983	8800000	MajorDMR-6-117568	2
chr3	8802410	8802512	MajorDMR-6-117569	4
chr3	8803203	8803281	MajorDMR-6-117570	2
chr3	8809086	8809260	MajorDMR-6-117571	2
chr3	8839702	8839928	MajorDMR-6-117572	4
chr3	8846386	8846593	MajorDMR-6-117573	3
chr3	8894313	8894476	MajorDMR-6-117574	4
chr3	8906294	8906302	MajorDMR-6-117575	2
chr3	8911423	8912092	MajorDMR-6-117576	6
chr3	8941277	8941471	MajorDMR-6-117577	2
chr3	8942012	8943000	MajorDMR-6-117578	6
chr3	8946883	8947003	MajorDMR-6-117579	3
chr3	9004094	9004250	MajorDMR-6-117580	2
chr3	9006228	9007089	MajorDMR-6-117581	5
chr3	9018901	9019555	MajorDMR-6-117582	4
chr3	9023023	9023187	MajorDMR-6-117583	3
chr3	9025756	9027404	MajorDMR-6-117584	17
chr3	9028360	9028479	MajorDMR-6-117585	2
chr3	9030002	9031383	MajorDMR-6-117586	11
chr3	9033730	9035084	MajorDMR-6-117587	11
chr3	9038999	9039477	MajorDMR-6-117588	5
chr3	9042311	9043002	MajorDMR-6-117589	4
chr3	9050091	9050272	MajorDMR-6-117590	2
chr3	9059579	9059602	MajorDMR-6-117591	2
chr3	9060189	9060965	MajorDMR-6-117592	4
chr3	9062914	9064342	MajorDMR-6-117593	27
chr3	9090123	9090206	MajorDMR-6-117594	4
chr3	9091999	9092351	MajorDMR-6-117595	2
chr3	9101716	9102419	MajorDMR-6-117596	8
chr3	9105259	9105473	MajorDMR-6-117597	4
chr3	9109454	9110098	MajorDMR-6-117598	4
chr3	9110883	9110955	MajorDMR-6-117599	2
chr3	9113852	9114452	MajorDMR-6-117600	10
chr3	9114975	9115850	MajorDMR-6-117601	14
chr3	9124228	9124290	MajorDMR-6-117602	2
chr3	9128841	9129024	MajorDMR-6-117603	3
chr3	9130787	9130862	MajorDMR-6-117604	3
chr3	9132676	9133225	MajorDMR-6-117605	3
chr3	9139172	9139597	MajorDMR-6-117606	5
chr3	9140579	9140873	MajorDMR-6-117607	3
chr3	9141610	9142133	MajorDMR-6-117608	6
chr3	9147345	9148309	MajorDMR-6-117609	6
chr3	9149043	9149085	MajorDMR-6-117610	2
chr3	9150177	9150663	MajorDMR-6-117611	4
chr3	9151445	9151473	MajorDMR-6-117612	2
chr3	9152881	9153123	MajorDMR-6-117613	5
chr3	9157787	9158803	MajorDMR-6-117614	9
chr3	9159530	9159795	MajorDMR-6-117615	3
chr3	9161031	9161418	MajorDMR-6-117616	4
chr3	9164340	9166104	MajorDMR-6-117617	15
chr3	9171926	9172206	MajorDMR-6-117618	2
chr3	9176823	9177315	MajorDMR-6-117619	2
chr3	9182758	9183138	MajorDMR-6-117620	2
chr3	9183709	9184375	MajorDMR-6-117621	4
chr3	9195100	9195541	MajorDMR-6-117622	3
chr3	9196267	9196345	MajorDMR-6-117623	4
chr3	9196859	9197735	MajorDMR-6-117624	4
chr3	9198889	9199579	MajorDMR-6-117625	3
chr3	9200569	9201523	MajorDMR-6-117626	6
chr3	9207157	9207458	MajorDMR-6-117627	4
chr3	9209517	9210767	MajorDMR-6-117628	8
chr3	9211772	9212293	MajorDMR-6-117629	12
chr3	9215109	9215323	MajorDMR-6-117630	4
chr3	9215996	9216747	MajorDMR-6-117631	16
chr3	9217315	9217767	MajorDMR-6-117632	6
chr3	9221874	9223294	MajorDMR-6-117633	19
chr3	9224179	9224632	MajorDMR-6-117634	3
chr3	9227195	9227969	MajorDMR-6-117635	5
chr3	9228608	9228893	MajorDMR-6-117636	3
chr3	9231673	9231896	MajorDMR-6-117637	5
chr3	9232750	9232918	MajorDMR-6-117638	3
chr3	9234807	9235239	MajorDMR-6-117639	4
chr3	9236010	9236059	MajorDMR-6-117640	2
chr3	9236759	9236789	MajorDMR-6-117641	2
chr3	9237464	9238085	MajorDMR-6-117642	9
chr3	9238589	9239190	MajorDMR-6-117643	7
chr3	9241330	9241693	MajorDMR-6-117644	2
chr3	9243434	9243633	MajorDMR-6-117645	3
chr3	9247145	9247514	MajorDMR-6-117646	2
chr3	9251599	9252793	MajorDMR-6-117647	8
chr3	9255264	9256821	MajorDMR-6-117648	6
chr3	9257987	9258898	MajorDMR-6-117649	22
chr3	9265618	9266868	MajorDMR-6-117650	17
chr3	9268543	9269648	MajorDMR-6-117651	9
chr3	9271182	9272303	MajorDMR-6-117652	12
chr3	9272941	9273066	MajorDMR-6-117653	3
chr3	9273593	9273668	MajorDMR-6-117654	2
chr3	9275538	9276289	MajorDMR-6-117655	4
chr3	9276823	9277257	MajorDMR-6-117656	5
chr3	9282727	9283975	MajorDMR-6-117657	7
chr3	9285452	9285852	MajorDMR-6-117658	5
chr3	9286958	9287540	MajorDMR-6-117659	5
chr3	9293628	9293716	MajorDMR-6-117660	2
chr3	9294929	9295297	MajorDMR-6-117661	9
chr3	9300691	9301066	MajorDMR-6-117662	2
chr3	9302336	9302587	MajorDMR-6-117663	5
chr3	9320256	9320378	MajorDMR-6-117664	3
chr3	9328912	9329891	MajorDMR-6-117665	9
chr3	9330846	9330943	MajorDMR-6-117666	2
chr3	9332860	9334052	MajorDMR-6-117667	9
chr3	9343593	9343796	MajorDMR-6-117668	8
chr3	9346095	9346307	MajorDMR-6-117669	5
chr3	9388696	9388943	MajorDMR-6-117670	2
chr3	9390087	9390211	MajorDMR-6-117671	9
chr3	9425941	9426568	MajorDMR-6-117672	8
chr3	9436249	9436396	MajorDMR-6-117673	2
chr3	9436898	9436951	MajorDMR-6-117674	5
chr3	9448114	9448155	MajorDMR-6-117675	3
chr3	9459928	9460807	MajorDMR-6-117676	9
chr3	9462143	9462158	MajorDMR-6-117677	2
chr3	9465396	9465580	MajorDMR-6-117678	3
chr3	9469702	9469872	MajorDMR-6-117679	4
chr3	9472456	9472528	MajorDMR-6-117680	2
chr3	9476018	9476573	MajorDMR-6-117681	7
chr3	9483678	9484549	MajorDMR-6-117682	15
chr3	9509178	9509389	MajorDMR-6-117683	2
chr3	9510161	9510472	MajorDMR-6-117684	6
chr3	9517187	9517723	MajorDMR-6-117685	3
chr3	9518447	9518924	MajorDMR-6-117686	3
chr3	9526531	9526577	MajorDMR-6-117687	2
chr3	9533568	9534533	MajorDMR-6-117688	8
chr3	9536147	9537157	MajorDMR-6-117689	7
chr3	9539865	9540165	MajorDMR-6-117690	3
chr3	9542643	9542705	MajorDMR-6-117691	4
chr3	9546088	9546846	MajorDMR-6-117692	10
chr3	9549880	9549959	MajorDMR-6-117693	3
chr3	9550771	9551179	MajorDMR-6-117694	2
chr3	9576504	9577196	MajorDMR-6-117695	7
chr3	9589279	9590299	MajorDMR-6-117696	9
chr3	9596649	9596850	MajorDMR-6-117697	3
chr3	9695343	9696459	MajorDMR-6-117698	14
chr3	9699586	9700094	MajorDMR-6-117699	4
chr3	9715790	9716534	MajorDMR-6-117700	7
chr3	9717074	9717436	MajorDMR-6-117701	3
chr3	9718100	9718513	MajorDMR-6-117702	6
chr3	9719413	9719469	MajorDMR-6-117703	2
chr3	9721524	9721670	MajorDMR-6-117704	3
chr3	9726910	9728037	MajorDMR-6-117705	21
chr3	9731340	9731619	MajorDMR-6-117706	2
chr3	9737168	9738672	MajorDMR-6-117707	20
chr3	9739525	9739865	MajorDMR-6-117708	2
chr3	9745134	9745370	MajorDMR-6-117709	3
chr3	9751621	9752598	MajorDMR-6-117710	8
chr3	9754614	9754622	MajorDMR-6-117711	2
chr3	9761652	9761794	MajorDMR-6-117712	2
chr3	9762733	9763293	MajorDMR-6-117713	7
chr3	9766049	9766137	MajorDMR-6-117714	2
chr3	9767728	9767736	MajorDMR-6-117715	2
chr3	9769325	9769807	MajorDMR-6-117716	3
chr3	9770830	9771705	MajorDMR-6-117717	14
chr3	9774722	9775066	MajorDMR-6-117718	4
chr3	9775870	9775966	MajorDMR-6-117719	3
chr3	9776603	9777199	MajorDMR-6-117720	4
chr3	9777763	9779619	MajorDMR-6-117721	14
chr3	9781378	9782079	MajorDMR-6-117722	8
chr3	9783673	9783853	MajorDMR-6-117723	6
chr3	9787445	9788959	MajorDMR-6-117724	15
chr3	9790195	9790788	MajorDMR-6-117725	8
chr3	9792444	9794343	MajorDMR-6-117726	19
chr3	9795285	9795536	MajorDMR-6-117727	4
chr3	9796085	9803239	MajorDMR-6-117728	71
chr3	9803907	9804416	MajorDMR-6-117729	7
chr3	9805190	9806677	MajorDMR-6-117730	12
chr3	9807578	9808584	MajorDMR-6-117731	6
chr3	9809130	9809396	MajorDMR-6-117732	3
chr3	9813720	9814897	MajorDMR-6-117733	9
chr3	9815984	9816700	MajorDMR-6-117734	4
chr3	9818998	9819493	MajorDMR-6-117735	2
chr3	9820395	9820658	MajorDMR-6-117736	3
chr3	9822209	9824069	MajorDMR-6-117737	16
chr3	9827295	9827436	MajorDMR-6-117738	3
chr3	9831637	9832159	MajorDMR-6-117739	4
chr3	9835510	9835969	MajorDMR-6-117740	4
chr3	9841224	9841237	MajorDMR-6-117741	2
chr3	9843875	9845104	MajorDMR-6-117742	27
chr3	9845661	9846554	MajorDMR-6-117743	11
chr3	9847139	9847196	MajorDMR-6-117744	2
chr3	9847916	9848310	MajorDMR-6-117745	15
chr3	9853028	9853181	MajorDMR-6-117746	4
chr3	9856372	9856398	MajorDMR-6-117747	2
chr3	9859323	9859361	MajorDMR-6-117748	3
chr3	9863634	9863853	MajorDMR-6-117749	7
chr3	9868675	9869156	MajorDMR-6-117750	17
chr3	9879225	9879489	MajorDMR-6-117751	6
chr3	9901963	9902052	MajorDMR-6-117752	2
chr3	9906213	9906342	MajorDMR-6-117753	3
chr3	9958182	9958393	MajorDMR-6-117754	3
chr3	9973901	9974210	MajorDMR-6-117755	4
chr3	9977966	9978209	MajorDMR-6-117756	4
chr3	9984114	9984432	MajorDMR-6-117757	3
chr3	9985094	9986268	MajorDMR-6-117758	18
chr3	9987124	9987713	MajorDMR-6-117759	10
chr3	9989026	9990796	MajorDMR-6-117760	27
chr3	9991317	9992754	MajorDMR-6-117761	20
chr3	9994315	9994718	MajorDMR-6-117762	6
chr3	9999204	9999397	MajorDMR-6-117763	3
chr3	10000936	10001720	MajorDMR-6-117764	11
chr3	10018669	10019288	MajorDMR-6-117765	7
chr3	10020685	10020764	MajorDMR-6-117766	3
chr3	10025126	10025798	MajorDMR-6-117767	5
chr3	10026533	10026564	MajorDMR-6-117768	3
chr3	10047875	10049384	MajorDMR-6-117769	9
chr3	10050093	10050107	MajorDMR-6-117770	2
chr3	10051833	10052078	MajorDMR-6-117771	9
chr3	10053373	10053612	MajorDMR-6-117772	2
chr3	10054723	10055688	MajorDMR-6-117773	21
chr3	10056258	10057081	MajorDMR-6-117774	11
chr3	10057694	10058584	MajorDMR-6-117775	12
chr3	10064153	10064359	MajorDMR-6-117776	2
chr3	10065086	10065546	MajorDMR-6-117777	6
chr3	10079894	10080129	MajorDMR-6-117778	2
chr3	10087562	10087639	MajorDMR-6-117779	3
chr3	10120862	10121290	MajorDMR-6-117780	6
chr3	10122795	10123051	MajorDMR-6-117781	2
chr3	10123555	10124709	MajorDMR-6-117782	9
chr3	10125282	10125747	MajorDMR-6-117783	3
chr3	10132420	10133501	MajorDMR-6-117784	8
chr3	10137144	10137437	MajorDMR-6-117785	2
chr3	10139958	10140115	MajorDMR-6-117786	2
chr3	10140677	10142149	MajorDMR-6-117787	20
chr3	10147516	10147617	MajorDMR-6-117788	2
chr3	10148119	10148604	MajorDMR-6-117789	10
chr3	10152058	10152231	MajorDMR-6-117790	8
chr3	10158457	10159139	MajorDMR-6-117791	6
chr3	10159859	10160005	MajorDMR-6-117792	5
chr3	10160717	10162787	MajorDMR-6-117793	18
chr3	10163318	10166439	MajorDMR-6-117794	29
chr3	10167987	10168190	MajorDMR-6-117795	4
chr3	10169970	10170473	MajorDMR-6-117796	3
chr3	10175292	10175377	MajorDMR-6-117797	2
chr3	10179406	10179631	MajorDMR-6-117798	2
chr3	10185170	10185279	MajorDMR-6-117799	4
chr3	10186747	10189112	MajorDMR-6-117800	23
chr3	10207208	10207454	MajorDMR-6-117801	5
chr3	10215651	10215796	MajorDMR-6-117802	4
chr3	10227538	10228719	MajorDMR-6-117803	13
chr3	10232649	10233290	MajorDMR-6-117804	12
chr3	10234209	10234664	MajorDMR-6-117805	3
chr3	10235497	10235853	MajorDMR-6-117806	3
chr3	10267603	10267734	MajorDMR-6-117807	2
chr3	10291469	10292971	MajorDMR-6-117808	8
chr3	10295896	10296335	MajorDMR-6-117809	5
chr3	10301092	10301213	MajorDMR-6-117810	2
chr3	10303514	10303954	MajorDMR-6-117811	5
chr3	10305932	10306677	MajorDMR-6-117812	6
chr3	10307831	10309672	MajorDMR-6-117813	11
chr3	10312570	10312814	MajorDMR-6-117814	2
chr3	10319744	10325495	MajorDMR-6-117815	62
chr3	10326366	10328066	MajorDMR-6-117816	23
chr3	10330774	10331221	MajorDMR-6-117817	11
chr3	10332865	10333164	MajorDMR-6-117818	8
chr3	10336570	10336857	MajorDMR-6-117819	3
chr3	10340723	10342091	MajorDMR-6-117820	17
chr3	10342735	10343340	MajorDMR-6-117821	6
chr3	10344438	10344571	MajorDMR-6-117822	2
chr3	10345691	10346151	MajorDMR-6-117823	3
chr3	10347574	10349018	MajorDMR-6-117824	10
chr3	10351187	10351563	MajorDMR-6-117825	4
chr3	10352122	10352853	MajorDMR-6-117826	7
chr3	10355864	10356315	MajorDMR-6-117827	4
chr3	10356874	10357141	MajorDMR-6-117828	12
chr3	10358080	10358424	MajorDMR-6-117829	2
chr3	10363280	10363316	MajorDMR-6-117830	2
chr3	10366610	10368308	MajorDMR-6-117831	10
chr3	10369082	10371605	MajorDMR-6-117832	36
chr3	10373159	10373430	MajorDMR-6-117833	2
chr3	10374066	10374603	MajorDMR-6-117834	10
chr3	10375225	10376689	MajorDMR-6-117835	12
chr3	10377717	10378585	MajorDMR-6-117836	24
chr3	10379105	10380111	MajorDMR-6-117837	20
chr3	10381240	10383999	MajorDMR-6-117838	43
chr3	10384517	10385587	MajorDMR-6-117839	22
chr3	10386578	10388902	MajorDMR-6-117840	35
chr3	10389482	10390233	MajorDMR-6-117841	11
chr3	10391372	10392603	MajorDMR-6-117842	7
chr3	10393573	10394319	MajorDMR-6-117843	5
chr3	10395934	10397272	MajorDMR-6-117844	14
chr3	10397970	10398321	MajorDMR-6-117845	3
chr3	10399378	10399720	MajorDMR-6-117846	3
chr3	10400763	10401227	MajorDMR-6-117847	2
chr3	10401993	10403819	MajorDMR-6-117848	14
chr3	10404815	10404989	MajorDMR-6-117849	4
chr3	10407659	10409464	MajorDMR-6-117850	20
chr3	10412867	10413262	MajorDMR-6-117851	2
chr3	10415484	10415496	MajorDMR-6-117852	2
chr3	10416633	10416780	MajorDMR-6-117853	6
chr3	10418578	10418635	MajorDMR-6-117854	2
chr3	10419678	10420172	MajorDMR-6-117855	6
chr3	10420738	10421174	MajorDMR-6-117856	9
chr3	10421791	10422407	MajorDMR-6-117857	4
chr3	10423711	10423792	MajorDMR-6-117858	2
chr3	10425470	10427069	MajorDMR-6-117859	27
chr3	10432303	10436480	MajorDMR-6-117860	31
chr3	10438926	10439131	MajorDMR-6-117861	5
chr3	10439910	10439929	MajorDMR-6-117862	2
chr3	10442176	10442258	MajorDMR-6-117863	3
chr3	10443072	10443476	MajorDMR-6-117864	3
chr3	10446200	10447416	MajorDMR-6-117865	9
chr3	10448255	10448639	MajorDMR-6-117866	4
chr3	10449148	10449460	MajorDMR-6-117867	4
chr3	10450295	10450340	MajorDMR-6-117868	3
chr3	10452016	10453650	MajorDMR-6-117869	20
chr3	10455130	10455357	MajorDMR-6-117870	6
chr3	10455924	10455940	MajorDMR-6-117871	2
chr3	10456520	10459424	MajorDMR-6-117872	38
chr3	10460460	10461105	MajorDMR-6-117873	5
chr3	10461624	10462171	MajorDMR-6-117874	14
chr3	10465673	10467607	MajorDMR-6-117875	25
chr3	10468194	10468244	MajorDMR-6-117876	4
chr3	10468909	10469896	MajorDMR-6-117877	10
chr3	10470757	10471181	MajorDMR-6-117878	6
chr3	10471723	10473221	MajorDMR-6-117879	6
chr3	10474492	10475933	MajorDMR-6-117880	6
chr3	10476792	10476857	MajorDMR-6-117881	2
chr3	10478099	10480675	MajorDMR-6-117882	26
chr3	10482179	10483280	MajorDMR-6-117883	5
chr3	10483986	10484153	MajorDMR-6-117884	6
chr3	10485434	10487107	MajorDMR-6-117885	15
chr3	10487710	10488199	MajorDMR-6-117886	6
chr3	10490025	10490617	MajorDMR-6-117887	5
chr3	10491727	10491894	MajorDMR-6-117888	2
chr3	10492742	10493402	MajorDMR-6-117889	6
chr3	10493988	10494147	MajorDMR-6-117890	2
chr3	10495322	10495658	MajorDMR-6-117891	3
chr3	10498234	10498923	MajorDMR-6-117892	4
chr3	10499759	10499777	MajorDMR-6-117893	3
chr3	10500479	10500486	MajorDMR-6-117894	2
chr3	10502852	10503625	MajorDMR-6-117895	6
chr3	10504325	10505136	MajorDMR-6-117896	5
chr3	10507434	10507480	MajorDMR-6-117897	2
chr3	10507994	10508606	MajorDMR-6-117898	8
chr3	10509243	10509477	MajorDMR-6-117899	2
chr3	10511681	10511918	MajorDMR-6-117900	4
chr3	10513688	10514530	MajorDMR-6-117901	12
chr3	10515177	10517518	MajorDMR-6-117902	15
chr3	10518976	10519185	MajorDMR-6-117903	4
chr3	10520655	10521832	MajorDMR-6-117904	4
chr3	10523014	10523098	MajorDMR-6-117905	2
chr3	10524597	10526050	MajorDMR-6-117906	20
chr3	10526946	10527011	MajorDMR-6-117907	2
chr3	10527615	10528239	MajorDMR-6-117908	11
chr3	10532125	10532157	MajorDMR-6-117909	2
chr3	10532930	10533626	MajorDMR-6-117910	5
chr3	10534900	10535312	MajorDMR-6-117911	6
chr3	10536918	10538628	MajorDMR-6-117912	14
chr3	10539412	10541075	MajorDMR-6-117913	14
chr3	10541778	10542333	MajorDMR-6-117914	4
chr3	10542923	10544947	MajorDMR-6-117915	35
chr3	10548989	10549710	MajorDMR-6-117916	12
chr3	10560035	10560062	MajorDMR-6-117917	2
chr3	10564315	10564359	MajorDMR-6-117918	2
chr3	10565344	10565987	MajorDMR-6-117919	9
chr3	10588481	10590417	MajorDMR-6-117920	17
chr3	10592973	10595185	MajorDMR-6-117921	17
chr3	10596092	10596303	MajorDMR-6-117922	3
chr3	10597913	10598140	MajorDMR-6-117923	2
chr3	10598884	10599474	MajorDMR-6-117924	7
chr3	10600450	10600566	MajorDMR-6-117925	3
chr3	10602892	10604046	MajorDMR-6-117926	5
chr3	10607026	10607166	MajorDMR-6-117927	4
chr3	10611836	10612439	MajorDMR-6-117928	9
chr3	10613446	10613782	MajorDMR-6-117929	3
chr3	10615977	10616519	MajorDMR-6-117930	5
chr3	10619887	10620873	MajorDMR-6-117931	4
chr3	10621759	10623158	MajorDMR-6-117932	18
chr3	10624127	10624251	MajorDMR-6-117933	4
chr3	10629483	10630400	MajorDMR-6-117934	8
chr3	10638796	10639648	MajorDMR-6-117935	5
chr3	10644761	10644984	MajorDMR-6-117936	4
chr3	10648384	10648543	MajorDMR-6-117937	2
chr3	10650692	10651263	MajorDMR-6-117938	6
chr3	10652007	10652205	MajorDMR-6-117939	3
chr3	10659954	10660238	MajorDMR-6-117940	3
chr3	10661077	10661909	MajorDMR-6-117941	16
chr3	10667493	10667524	MajorDMR-6-117942	3
chr3	10668704	10668984	MajorDMR-6-117943	4
chr3	10670358	10672758	MajorDMR-6-117944	40
chr3	10674018	10674236	MajorDMR-6-117945	3
chr3	10683421	10683460	MajorDMR-6-117946	3
chr3	10685986	10687217	MajorDMR-6-117947	9
chr3	10688050	10688626	MajorDMR-6-117948	4
chr3	10691441	10691630	MajorDMR-6-117949	2
chr3	10695462	10695951	MajorDMR-6-117950	5
chr3	10696903	10697576	MajorDMR-6-117951	5
chr3	10701495	10701829	MajorDMR-6-117952	2
chr3	10708521	10709081	MajorDMR-6-117953	3
chr3	10730888	10731043	MajorDMR-6-117954	2
chr3	10731990	10732609	MajorDMR-6-117955	7
chr3	10734534	10734946	MajorDMR-6-117956	3
chr3	10736778	10737345	MajorDMR-6-117957	5
chr3	10738216	10738560	MajorDMR-6-117958	2
chr3	10740398	10740505	MajorDMR-6-117959	3
chr3	10741619	10742264	MajorDMR-6-117960	5
chr3	10742894	10743846	MajorDMR-6-117961	7
chr3	10745145	10745288	MajorDMR-6-117962	3
chr3	10745871	10746210	MajorDMR-6-117963	4
chr3	10747031	10747960	MajorDMR-6-117964	5
chr3	10770916	10772098	MajorDMR-6-117965	10
chr3	10783780	10784054	MajorDMR-6-117966	4
chr3	10794461	10794502	MajorDMR-6-117967	2
chr3	10795437	10796149	MajorDMR-6-117968	8
chr3	10837814	10837936	MajorDMR-6-117969	4
chr3	10856129	10856723	MajorDMR-6-117970	10
chr3	10886244	10887358	MajorDMR-6-117971	8
chr3	10916936	10916965	MajorDMR-6-117972	2
chr3	10917777	10917872	MajorDMR-6-117973	3
chr3	10968064	10968445	MajorDMR-6-117974	2
chr3	10975606	10975746	MajorDMR-6-117975	3
chr3	10994647	10994704	MajorDMR-6-117976	3
chr3	10995586	10995836	MajorDMR-6-117977	4
chr3	11013934	11015035	MajorDMR-6-117978	15
chr3	11100561	11100729	MajorDMR-6-117979	2
chr3	11101856	11102342	MajorDMR-6-117980	9
chr3	11102932	11103201	MajorDMR-6-117981	23
chr3	11118552	11118653	MajorDMR-6-117982	4
chr3	11132463	11133073	MajorDMR-6-117983	8
chr3	11136571	11138166	MajorDMR-6-117984	19
chr3	11151789	11151984	MajorDMR-6-117985	2
chr3	11158166	11158943	MajorDMR-6-117986	11
chr3	11159810	11160026	MajorDMR-6-117987	4
chr3	11161945	11161982	MajorDMR-6-117988	2
chr3	11167326	11167384	MajorDMR-6-117989	3
chr3	11172492	11172868	MajorDMR-6-117990	6
chr3	11177985	11180000	MajorDMR-6-117991	35
chr3	11191317	11191400	MajorDMR-6-117992	2
chr3	11195535	11195696	MajorDMR-6-117993	3
chr3	11198311	11198319	MajorDMR-6-117994	2
chr3	11199259	11199335	MajorDMR-6-117995	3
chr3	11207298	11207403	MajorDMR-6-117996	5
chr3	11210711	11211471	MajorDMR-6-117997	8
chr3	11227409	11227454	MajorDMR-6-117998	2
chr3	11230147	11230509	MajorDMR-6-117999	3
chr3	11236654	11238082	MajorDMR-6-118000	11
chr3	11249548	11250932	MajorDMR-6-118001	15
chr3	11253317	11254241	MajorDMR-6-118002	9
chr3	11263280	11263830	MajorDMR-6-118003	3
chr3	11266964	11267031	MajorDMR-6-118004	3
chr3	11272630	11272714	MajorDMR-6-118005	3
chr3	11278748	11278967	MajorDMR-6-118006	5
chr3	11279913	11280690	MajorDMR-6-118007	5
chr3	11315857	11316073	MajorDMR-6-118008	5
chr3	11316607	11316863	MajorDMR-6-118009	2
chr3	11320494	11320551	MajorDMR-6-118010	2
chr3	11321509	11321556	MajorDMR-6-118011	2
chr3	11325531	11325973	MajorDMR-6-118012	6
chr3	11329648	11331172	MajorDMR-6-118013	9
chr3	11338693	11339929	MajorDMR-6-118014	11
chr3	11376156	11376760	MajorDMR-6-118015	11
chr3	11383716	11383761	MajorDMR-6-118016	3
chr3	11389358	11389504	MajorDMR-6-118017	4
chr3	11405230	11406528	MajorDMR-6-118018	9
chr3	11407051	11408002	MajorDMR-6-118019	22
chr3	11415814	11416160	MajorDMR-6-118020	5
chr3	11420136	11420466	MajorDMR-6-118021	2
chr3	11430654	11431915	MajorDMR-6-118022	12
chr3	11432494	11432818	MajorDMR-6-118023	4
chr3	11503221	11503227	MajorDMR-6-118024	2
chr3	11505930	11506227	MajorDMR-6-118025	4
chr3	11552028	11552356	MajorDMR-6-118026	4
chr3	11554791	11556841	MajorDMR-6-118027	33
chr3	11560798	11561448	MajorDMR-6-118028	10
chr3	11573742	11573789	MajorDMR-6-118029	3
chr3	11575752	11575851	MajorDMR-6-118030	4
chr3	11591111	11591462	MajorDMR-6-118031	6
chr3	11592539	11592551	MajorDMR-6-118032	2
chr3	11597476	11598070	MajorDMR-6-118033	6
chr3	11598772	11599028	MajorDMR-6-118034	2
chr3	11599813	11601496	MajorDMR-6-118035	18
chr3	11604997	11605082	MajorDMR-6-118036	3
chr3	11609441	11610507	MajorDMR-6-118037	15
chr3	11612000	11612956	MajorDMR-6-118038	18
chr3	11625148	11625218	MajorDMR-6-118039	4
chr3	11627226	11627358	MajorDMR-6-118040	2
chr3	11631179	11631222	MajorDMR-6-118041	2
chr3	11639897	11639931	MajorDMR-6-118042	2
chr3	11642324	11644171	MajorDMR-6-118043	18
chr3	11645516	11645685	MajorDMR-6-118044	3
chr3	11646569	11646701	MajorDMR-6-118045	4
chr3	11654052	11656046	MajorDMR-6-118046	16
chr3	11670075	11670281	MajorDMR-6-118047	10
chr3	11671092	11671662	MajorDMR-6-118048	8
chr3	11672245	11672453	MajorDMR-6-118049	4
chr3	11676036	11676068	MajorDMR-6-118050	2
chr3	11695132	11695310	MajorDMR-6-118051	3
chr3	11707871	11708099	MajorDMR-6-118052	4
chr3	11710406	11712984	MajorDMR-6-118053	32
chr3	11713721	11714370	MajorDMR-6-118054	5
chr3	11716088	11716430	MajorDMR-6-118055	2
chr3	11717551	11717678	MajorDMR-6-118056	4
chr3	11720315	11720433	MajorDMR-6-118057	5
chr3	11721048	11722642	MajorDMR-6-118058	35
chr3	11736244	11736594	MajorDMR-6-118059	4
chr3	11737948	11738074	MajorDMR-6-118060	5
chr3	11745354	11745365	MajorDMR-6-118061	2
chr3	11746709	11746952	MajorDMR-6-118062	8
chr3	11748025	11748078	MajorDMR-6-118063	2
chr3	11752929	11753854	MajorDMR-6-118064	10
chr3	11754796	11754971	MajorDMR-6-118065	4
chr3	11758042	11759111	MajorDMR-6-118066	8
chr3	11763044	11763068	MajorDMR-6-118067	2
chr3	11767551	11768026	MajorDMR-6-118068	4
chr3	11770405	11771104	MajorDMR-6-118069	9
chr3	11774019	11774040	MajorDMR-6-118070	2
chr3	11778064	11778168	MajorDMR-6-118071	6
chr3	11787725	11787821	MajorDMR-6-118072	4
chr3	11789879	11789986	MajorDMR-6-118073	4
chr3	11847290	11847462	MajorDMR-6-118074	4
chr3	11849125	11850298	MajorDMR-6-118075	18
chr3	11864293	11864320	MajorDMR-6-118076	2
chr3	11886931	11887049	MajorDMR-6-118077	3
chr3	11943437	11943665	MajorDMR-6-118078	3
chr3	11958151	11958515	MajorDMR-6-118079	5
chr3	11997656	11998583	MajorDMR-6-118080	10
chr3	12003653	12003703	MajorDMR-6-118081	3
chr3	12004204	12004227	MajorDMR-6-118082	2
chr3	12011280	12011333	MajorDMR-6-118083	2
chr3	12018769	12018815	MajorDMR-6-118084	2
chr3	12019397	12019998	MajorDMR-6-118085	7
chr3	12022090	12022199	MajorDMR-6-118086	2
chr3	12023892	12024809	MajorDMR-6-118087	6
chr3	12027468	12027625	MajorDMR-6-118088	4
chr3	12030184	12030420	MajorDMR-6-118089	3
chr3	12039674	12040920	MajorDMR-6-118090	15
chr3	12049083	12049649	MajorDMR-6-118091	5
chr3	12050280	12050309	MajorDMR-6-118092	2
chr3	12052093	12052377	MajorDMR-6-118093	2
chr3	12061326	12061561	MajorDMR-6-118094	5
chr3	12080657	12080760	MajorDMR-6-118095	2
chr3	12081908	12082123	MajorDMR-6-118096	13
chr3	12087222	12087335	MajorDMR-6-118097	2
chr3	12090407	12091014	MajorDMR-6-118098	5
chr3	12093089	12093602	MajorDMR-6-118099	3
chr3	12101832	12102478	MajorDMR-6-118100	5
chr3	12103334	12103375	MajorDMR-6-118101	2
chr3	12108390	12108640	MajorDMR-6-118102	3
chr3	12124528	12124804	MajorDMR-6-118103	4
chr3	12136710	12136759	MajorDMR-6-118104	2
chr3	12143493	12143975	MajorDMR-6-118105	3
chr3	12149846	12149903	MajorDMR-6-118106	3
chr3	12155529	12155697	MajorDMR-6-118107	2
chr3	12156942	12156997	MajorDMR-6-118108	2
chr3	12159555	12159906	MajorDMR-6-118109	3
chr3	12163614	12163680	MajorDMR-6-118110	2
chr3	12166182	12166259	MajorDMR-6-118111	2
chr3	12176495	12176500	MajorDMR-6-118112	2
chr3	12177923	12178040	MajorDMR-6-118113	2
chr3	12185136	12185710	MajorDMR-6-118114	4
chr3	12188604	12189117	MajorDMR-6-118115	4
chr3	12197629	12198046	MajorDMR-6-118116	3
chr3	12202994	12203088	MajorDMR-6-118117	3
chr3	12208047	12208332	MajorDMR-6-118118	2
chr3	12212279	12212404	MajorDMR-6-118119	2
chr3	12216268	12216272	MajorDMR-6-118120	2
chr3	12222430	12222566	MajorDMR-6-118121	2
chr3	12226352	12226445	MajorDMR-6-118122	2
chr3	12228665	12232158	MajorDMR-6-118123	23
chr3	12236247	12236294	MajorDMR-6-118124	2
chr3	12239888	12240181	MajorDMR-6-118125	4
chr3	12241584	12241756	MajorDMR-6-118126	4
chr3	12266090	12266511	MajorDMR-6-118127	11
chr3	12270236	12270576	MajorDMR-6-118128	2
chr3	12271413	12272199	MajorDMR-6-118129	11
chr3	12275314	12276007	MajorDMR-6-118130	10
chr3	12276538	12277491	MajorDMR-6-118131	7
chr3	12280688	12281104	MajorDMR-6-118132	5
chr3	12283358	12283379	MajorDMR-6-118133	3
chr3	12306478	12306962	MajorDMR-6-118134	5
chr3	12307477	12307483	MajorDMR-6-118135	2
chr3	12330685	12330835	MajorDMR-6-118136	2
chr3	12332343	12332516	MajorDMR-6-118137	2
chr3	12381408	12382063	MajorDMR-6-118138	4
chr3	12402586	12402677	MajorDMR-6-118139	2
chr3	12474710	12474986	MajorDMR-6-118140	2
chr3	12475549	12476246	MajorDMR-6-118141	6
chr3	12477992	12478703	MajorDMR-6-118142	13
chr3	12484693	12484909	MajorDMR-6-118143	5
chr3	12486211	12486314	MajorDMR-6-118144	4
chr3	12491719	12492343	MajorDMR-6-118145	3
chr3	12512660	12513018	MajorDMR-6-118146	5
chr3	12573529	12574298	MajorDMR-6-118147	14
chr3	12575226	12575698	MajorDMR-6-118148	8
chr3	12586030	12586631	MajorDMR-6-118149	9
chr3	12589986	12589992	MajorDMR-6-118150	2
chr3	12596062	12596149	MajorDMR-6-118151	3
chr3	12599840	12603123	MajorDMR-6-118152	25
chr3	12603767	12603931	MajorDMR-6-118153	2
chr3	12605027	12605150	MajorDMR-6-118154	4
chr3	12621612	12622083	MajorDMR-6-118155	3
chr3	12624203	12624580	MajorDMR-6-118156	2
chr3	12626036	12626300	MajorDMR-6-118157	2
chr3	12627080	12628885	MajorDMR-6-118158	18
chr3	12629430	12629965	MajorDMR-6-118159	3
chr3	12630515	12631415	MajorDMR-6-118160	7
chr3	12632540	12632633	MajorDMR-6-118161	4
chr3	12634264	12635161	MajorDMR-6-118162	9
chr3	12638557	12638599	MajorDMR-6-118163	3
chr3	12641189	12642351	MajorDMR-6-118164	18
chr3	12644995	12645008	MajorDMR-6-118165	2
chr3	12646871	12647311	MajorDMR-6-118166	2
chr3	12684228	12684343	MajorDMR-6-118167	2
chr3	12690151	12690336	MajorDMR-6-118168	5
chr3	12702990	12703004	MajorDMR-6-118169	2
chr3	12755618	12755752	MajorDMR-6-118170	5
chr3	12761082	12761123	MajorDMR-6-118171	2
chr3	12770331	12770498	MajorDMR-6-118172	6
chr3	12771026	12771188	MajorDMR-6-118173	4
chr3	12785161	12785444	MajorDMR-6-118174	10
chr3	12804854	12805171	MajorDMR-6-118175	4
chr3	12810314	12810755	MajorDMR-6-118176	2
chr3	12839666	12840070	MajorDMR-6-118177	3
chr3	12850576	12851022	MajorDMR-6-118178	2
chr3	12855609	12855679	MajorDMR-6-118179	3
chr3	12857235	12857394	MajorDMR-6-118180	2
chr3	12857916	12857959	MajorDMR-6-118181	2
chr3	12864353	12864818	MajorDMR-6-118182	2
chr3	12873545	12874017	MajorDMR-6-118183	5
chr3	12874774	12875347	MajorDMR-6-118184	5
chr3	12877611	12877710	MajorDMR-6-118185	3
chr3	12886828	12887324	MajorDMR-6-118186	4
chr3	12895154	12895412	MajorDMR-6-118187	4
chr3	12928263	12928550	MajorDMR-6-118188	3
chr3	12934548	12934767	MajorDMR-6-118189	3
chr3	12935848	12936063	MajorDMR-6-118190	3
chr3	12940338	12940433	MajorDMR-6-118191	4
chr3	12942213	12942768	MajorDMR-6-118192	7
chr3	12943689	12944883	MajorDMR-6-118193	29
chr3	12946593	12946645	MajorDMR-6-118194	4
chr3	12956904	12957174	MajorDMR-6-118195	5
chr3	12957779	12957935	MajorDMR-6-118196	2
chr3	12958890	12959120	MajorDMR-6-118197	2
chr3	12965897	12966030	MajorDMR-6-118198	3
chr3	12978128	12978293	MajorDMR-6-118199	6
chr3	12982193	12982225	MajorDMR-6-118200	2
chr3	13002916	13003189	MajorDMR-6-118201	3
chr3	13024841	13025028	MajorDMR-6-118202	2
chr3	13032641	13032930	MajorDMR-6-118203	4
chr3	13037012	13037554	MajorDMR-6-118204	6
chr3	13048162	13050113	MajorDMR-6-118205	20
chr3	13050958	13051608	MajorDMR-6-118206	6
chr3	13053079	13053679	MajorDMR-6-118207	6
chr3	13054245	13054328	MajorDMR-6-118208	4
chr3	13058900	13059238	MajorDMR-6-118209	10
chr3	13065565	13066141	MajorDMR-6-118210	4
chr3	13071815	13072884	MajorDMR-6-118211	11
chr3	13075840	13076136	MajorDMR-6-118212	3
chr3	13081670	13081680	MajorDMR-6-118213	2
chr3	13087394	13088558	MajorDMR-6-118214	13
chr3	13093658	13096260	MajorDMR-6-118215	50
chr3	13099632	13100425	MajorDMR-6-118216	10
chr3	13106021	13106959	MajorDMR-6-118217	4
chr3	13108357	13108506	MajorDMR-6-118218	3
chr3	13113233	13113733	MajorDMR-6-118219	8
chr3	13115759	13116307	MajorDMR-6-118220	8
chr3	13117973	13118596	MajorDMR-6-118221	8
chr3	13124473	13124516	MajorDMR-6-118222	2
chr3	13129002	13130021	MajorDMR-6-118223	10
chr3	13140932	13141056	MajorDMR-6-118224	3
chr3	13142999	13143148	MajorDMR-6-118225	4
chr3	13148207	13148926	MajorDMR-6-118226	9
chr3	13149938	13150068	MajorDMR-6-118227	4
chr3	13179424	13180083	MajorDMR-6-118228	12
chr3	13185610	13186266	MajorDMR-6-118229	19
chr3	13200021	13203602	MajorDMR-6-118230	51
chr3	13208070	13208709	MajorDMR-6-118231	8
chr3	13219177	13219182	MajorDMR-6-118232	2
chr3	13228210	13228647	MajorDMR-6-118233	2
chr3	13245587	13246370	MajorDMR-6-118234	15
chr3	13249487	13249667	MajorDMR-6-118235	3
chr3	13251927	13252766	MajorDMR-6-118236	4
chr3	13259946	13260018	MajorDMR-6-118237	3
chr3	13275722	13276428	MajorDMR-6-118238	5
chr3	13283373	13283380	MajorDMR-6-118239	2
chr3	13286714	13286789	MajorDMR-6-118240	3
chr3	13291050	13291409	MajorDMR-6-118241	4
chr3	13293787	13294137	MajorDMR-6-118242	11
chr3	13295001	13296555	MajorDMR-6-118243	25
chr3	13299048	13299298	MajorDMR-6-118244	6
chr3	13300296	13300433	MajorDMR-6-118245	5
chr3	13301747	13302110	MajorDMR-6-118246	3
chr3	13307381	13308405	MajorDMR-6-118247	19
chr3	13309147	13310803	MajorDMR-6-118248	24
chr3	13317108	13317984	MajorDMR-6-118249	6
chr3	13319403	13321235	MajorDMR-6-118250	12
chr3	13322142	13322159	MajorDMR-6-118251	2
chr3	13322754	13323104	MajorDMR-6-118252	4
chr3	13335954	13336048	MajorDMR-6-118253	3
chr3	13338019	13338157	MajorDMR-6-118254	2
chr3	13341671	13343772	MajorDMR-6-118255	11
chr3	13349823	13349838	MajorDMR-6-118256	3
chr3	13356962	13357723	MajorDMR-6-118257	10
chr3	13359020	13359581	MajorDMR-6-118258	21
chr3	13362781	13362899	MajorDMR-6-118259	3
chr3	13374461	13375648	MajorDMR-6-118260	16
chr3	13386250	13386319	MajorDMR-6-118261	4
chr3	13387475	13388891	MajorDMR-6-118262	10
chr3	13391240	13391369	MajorDMR-6-118263	4
chr3	13401898	13402248	MajorDMR-6-118264	6
chr3	13413020	13413141	MajorDMR-6-118265	2
chr3	13415710	13415852	MajorDMR-6-118266	4
chr3	13421733	13421796	MajorDMR-6-118267	3
chr3	13430411	13430682	MajorDMR-6-118268	8
chr3	13493872	13494563	MajorDMR-6-118269	3
chr3	13508878	13508947	MajorDMR-6-118270	2
chr3	13510111	13510288	MajorDMR-6-118271	3
chr3	13515314	13517431	MajorDMR-6-118272	44
chr3	13522950	13523007	MajorDMR-6-118273	2
chr3	13534840	13535245	MajorDMR-6-118274	3
chr3	13536219	13536442	MajorDMR-6-118275	4
chr3	13537155	13537536	MajorDMR-6-118276	3
chr3	13538481	13540273	MajorDMR-6-118277	24
chr3	13553696	13553980	MajorDMR-6-118278	6
chr3	13554850	13555709	MajorDMR-6-118279	22
chr3	13558529	13558616	MajorDMR-6-118280	3
chr3	13576724	13577369	MajorDMR-6-118281	20
chr3	13578817	13579044	MajorDMR-6-118282	3
chr3	13580839	13581004	MajorDMR-6-118283	4
chr3	13586051	13586889	MajorDMR-6-118284	9
chr3	13594861	13595198	MajorDMR-6-118285	14
chr3	13596984	13597837	MajorDMR-6-118286	30
chr3	13600109	13600255	MajorDMR-6-118287	2
chr3	13601111	13602337	MajorDMR-6-118288	14
chr3	13611194	13611565	MajorDMR-6-118289	13
chr3	13614776	13614792	MajorDMR-6-118290	2
chr3	13616397	13617508	MajorDMR-6-118291	16
chr3	13619874	13620778	MajorDMR-6-118292	6
chr3	13621791	13622218	MajorDMR-6-118293	7
chr3	13636593	13636776	MajorDMR-6-118294	5
chr3	13639199	13639780	MajorDMR-6-118295	5
chr3	13642456	13642933	MajorDMR-6-118296	7
chr3	13688861	13689338	MajorDMR-6-118297	5
chr3	13690930	13691101	MajorDMR-6-118298	2
chr3	13692970	13693039	MajorDMR-6-118299	2
chr3	13695696	13695792	MajorDMR-6-118300	3
chr3	13696858	13696923	MajorDMR-6-118301	2
chr3	13699228	13699310	MajorDMR-6-118302	3
chr3	13700368	13700470	MajorDMR-6-118303	3
chr3	13707015	13707402	MajorDMR-6-118304	11
chr3	13707931	13707938	MajorDMR-6-118305	2
chr3	13708569	13709180	MajorDMR-6-118306	9
chr3	13715163	13717365	MajorDMR-6-118307	25
chr3	13718030	13718095	MajorDMR-6-118308	2
chr3	13720201	13720229	MajorDMR-6-118309	2
chr3	13724439	13725162	MajorDMR-6-118310	5
chr3	13730510	13730833	MajorDMR-6-118311	2
chr3	13760541	13760624	MajorDMR-6-118312	2
chr3	13815128	13816214	MajorDMR-6-118313	23
chr3	13822658	13823011	MajorDMR-6-118314	3
chr3	13823815	13823858	MajorDMR-6-118315	2
chr3	13824502	13825161	MajorDMR-6-118316	10
chr3	13831645	13831701	MajorDMR-6-118317	2
chr3	13832356	13833512	MajorDMR-6-118318	11
chr3	13838068	13839586	MajorDMR-6-118319	8
chr3	13843394	13843550	MajorDMR-6-118320	4
chr3	13863584	13863815	MajorDMR-6-118321	4
chr3	13874791	13874857	MajorDMR-6-118322	2
chr3	13907953	13908413	MajorDMR-6-118323	7
chr3	13908997	13909049	MajorDMR-6-118324	2
chr3	13978970	13979006	MajorDMR-6-118325	2
chr3	14093976	14093994	MajorDMR-6-118326	2
chr3	14131931	14132127	MajorDMR-6-118327	2
chr3	14167594	14168632	MajorDMR-6-118328	11
chr3	14175458	14176671	MajorDMR-6-118329	13
chr3	14179915	14180115	MajorDMR-6-118330	4
chr3	14182005	14182259	MajorDMR-6-118331	2
chr3	14182900	14185058	MajorDMR-6-118332	21
chr3	14185719	14185927	MajorDMR-6-118333	3
chr3	14186586	14188183	MajorDMR-6-118334	20
chr3	14188797	14189649	MajorDMR-6-118335	21
chr3	14195892	14196169	MajorDMR-6-118336	5
chr3	14284462	14284541	MajorDMR-6-118337	2
chr3	14305562	14305645	MajorDMR-6-118338	3
chr3	14307047	14308612	MajorDMR-6-118339	24
chr3	14321015	14322233	MajorDMR-6-118340	6
chr3	14326870	14327502	MajorDMR-6-118341	4
chr3	14330858	14331444	MajorDMR-6-118342	3
chr3	14342155	14342879	MajorDMR-6-118343	10
chr3	14348140	14348345	MajorDMR-6-118344	2
chr3	14352690	14352734	MajorDMR-6-118345	2
chr3	14358070	14358161	MajorDMR-6-118346	2
chr3	14366106	14366363	MajorDMR-6-118347	6
chr3	14368319	14368450	MajorDMR-6-118348	2
chr3	14377915	14379553	MajorDMR-6-118349	19
chr3	14392966	14393899	MajorDMR-6-118350	22
chr3	14398566	14398674	MajorDMR-6-118351	2
chr3	14407968	14408675	MajorDMR-6-118352	6
chr3	14415500	14416332	MajorDMR-6-118353	9
chr3	14420924	14421551	MajorDMR-6-118354	7
chr3	14423689	14424270	MajorDMR-6-118355	6
chr3	14426841	14426972	MajorDMR-6-118356	2
chr3	14432789	14432967	MajorDMR-6-118357	5
chr3	14439752	14439995	MajorDMR-6-118358	2
chr3	14446197	14446305	MajorDMR-6-118359	2
chr3	14446821	14447679	MajorDMR-6-118360	6
chr3	14451834	14452411	MajorDMR-6-118361	5
chr3	14462394	14462747	MajorDMR-6-118362	10
chr3	14467218	14467250	MajorDMR-6-118363	2
chr3	14472752	14473839	MajorDMR-6-118364	11
chr3	14475681	14475866	MajorDMR-6-118365	4
chr3	14476506	14476610	MajorDMR-6-118366	5
chr3	14481549	14481939	MajorDMR-6-118367	3
chr3	14483886	14483925	MajorDMR-6-118368	2
chr3	14484575	14484897	MajorDMR-6-118369	7
chr3	14500233	14500705	MajorDMR-6-118370	2
chr3	14504345	14504476	MajorDMR-6-118371	3
chr3	14511490	14511699	MajorDMR-6-118372	4
chr3	14521238	14521365	MajorDMR-6-118373	4
chr3	14530141	14530366	MajorDMR-6-118374	4
chr3	14535092	14535204	MajorDMR-6-118375	5
chr3	14605807	14606542	MajorDMR-6-118376	18
chr3	14610622	14611243	MajorDMR-6-118377	7
chr3	14618522	14618593	MajorDMR-6-118378	2
chr3	14641811	14642553	MajorDMR-6-118379	7
chr3	14668664	14669000	MajorDMR-6-118380	7
chr3	14672304	14672774	MajorDMR-6-118381	8
chr3	14679067	14679093	MajorDMR-6-118382	2
chr3	14684047	14684684	MajorDMR-6-118383	3
chr3	14689837	14690439	MajorDMR-6-118384	7
chr3	14710097	14711042	MajorDMR-6-118385	7
chr3	14715209	14715609	MajorDMR-6-118386	5
chr3	14770360	14770581	MajorDMR-6-118387	2
chr3	14786113	14786325	MajorDMR-6-118388	4
chr3	14830938	14831416	MajorDMR-6-118389	4
chr3	14845409	14845439	MajorDMR-6-118390	2
chr3	14856280	14856857	MajorDMR-6-118391	10
chr3	14859178	14859384	MajorDMR-6-118392	3
chr3	14882732	14882921	MajorDMR-6-118393	3
chr3	14884190	14884857	MajorDMR-6-118394	4
chr3	14892440	14892517	MajorDMR-6-118395	3
chr3	14920599	14920826	MajorDMR-6-118396	3
chr3	14943146	14943383	MajorDMR-6-118397	2
chr3	15048108	15048322	MajorDMR-6-118398	4
chr3	15060769	15061040	MajorDMR-6-118399	3
chr3	15083995	15084562	MajorDMR-6-118400	4
chr3	15092754	15092911	MajorDMR-6-118401	6
chr3	15094059	15094212	MajorDMR-6-118402	5
chr3	15096636	15096874	MajorDMR-6-118403	3
chr3	15116351	15116798	MajorDMR-6-118404	10
chr3	15132876	15133071	MajorDMR-6-118405	3
chr3	15168728	15169067	MajorDMR-6-118406	2
chr3	15178477	15178966	MajorDMR-6-118407	6
chr3	15189161	15189347	MajorDMR-6-118408	2
chr3	15221583	15221738	MajorDMR-6-118409	3
chr3	15238091	15238494	MajorDMR-6-118410	4
chr3	15246887	15246937	MajorDMR-6-118411	2
chr3	15249816	15249848	MajorDMR-6-118412	2
chr3	15257548	15258047	MajorDMR-6-118413	3
chr3	15282729	15282775	MajorDMR-6-118414	2
chr3	15291176	15291461	MajorDMR-6-118415	2
chr3	15292198	15292448	MajorDMR-6-118416	2
chr3	15294549	15295026	MajorDMR-6-118417	7
chr3	15296081	15296131	MajorDMR-6-118418	4
chr3	15296929	15298614	MajorDMR-6-118419	13
chr3	15307396	15308447	MajorDMR-6-118420	15
chr3	15310165	15310923	MajorDMR-6-118421	7
chr3	15311721	15312100	MajorDMR-6-118422	2
chr3	15321431	15322236	MajorDMR-6-118423	8
chr3	15325922	15326406	MajorDMR-6-118424	5
chr3	15336589	15337252	MajorDMR-6-118425	10
chr3	15340657	15340681	MajorDMR-6-118426	2
chr3	15342324	15343892	MajorDMR-6-118427	16
chr3	15356430	15356882	MajorDMR-6-118428	4
chr3	15358140	15358748	MajorDMR-6-118429	6
chr3	15366033	15366216	MajorDMR-6-118430	4
chr3	15366923	15367106	MajorDMR-6-118431	2
chr3	15367891	15368338	MajorDMR-6-118432	4
chr3	15368890	15369671	MajorDMR-6-118433	9
chr3	15370290	15372248	MajorDMR-6-118434	15
chr3	15374555	15374907	MajorDMR-6-118435	7
chr3	15382788	15382809	MajorDMR-6-118436	2
chr3	15401747	15401868	MajorDMR-6-118437	3
chr3	15421906	15422517	MajorDMR-6-118438	16
chr3	15475882	15475966	MajorDMR-6-118439	4
chr3	15478298	15478371	MajorDMR-6-118440	2
chr3	15480674	15480727	MajorDMR-6-118441	3
chr3	15481505	15482000	MajorDMR-6-118442	5
chr3	15482579	15483034	MajorDMR-6-118443	6
chr3	15486465	15486490	MajorDMR-6-118444	2
chr3	15490491	15490535	MajorDMR-6-118445	3
chr3	15509384	15509863	MajorDMR-6-118446	6
chr3	15517886	15518382	MajorDMR-6-118447	5
chr3	15524703	15525123	MajorDMR-6-118448	2
chr3	15537173	15537384	MajorDMR-6-118449	6
chr3	15541358	15542137	MajorDMR-6-118450	8
chr3	15549525	15549832	MajorDMR-6-118451	3
chr3	15554713	15554925	MajorDMR-6-118452	5
chr3	15556356	15556602	MajorDMR-6-118453	4
chr3	15557358	15557381	MajorDMR-6-118454	2
chr3	15584777	15584872	MajorDMR-6-118455	3
chr3	15610848	15610860	MajorDMR-6-118456	2
chr3	15619322	15620048	MajorDMR-6-118457	9
chr3	15620585	15620969	MajorDMR-6-118458	2
chr3	15626475	15626994	MajorDMR-6-118459	4
chr3	15628071	15628297	MajorDMR-6-118460	2
chr3	15641663	15641909	MajorDMR-6-118461	2
chr3	15657678	15658016	MajorDMR-6-118462	9
chr3	15671451	15671557	MajorDMR-6-118463	4
chr3	15687193	15687832	MajorDMR-6-118464	13
chr3	15688629	15688764	MajorDMR-6-118465	6
chr3	15698110	15698467	MajorDMR-6-118466	4
chr3	15699249	15699491	MajorDMR-6-118467	2
chr3	15701047	15701163	MajorDMR-6-118468	3
chr3	15701806	15702461	MajorDMR-6-118469	5
chr3	15703583	15703757	MajorDMR-6-118470	2
chr3	15711698	15711816	MajorDMR-6-118471	4
chr3	15712828	15712835	MajorDMR-6-118472	2
chr3	15751014	15751460	MajorDMR-6-118473	2
chr3	15783387	15783687	MajorDMR-6-118474	2
chr3	15796630	15797034	MajorDMR-6-118475	2
chr3	15828882	15829519	MajorDMR-6-118476	4
chr3	15836766	15836787	MajorDMR-6-118477	2
chr3	15847357	15848174	MajorDMR-6-118478	6
chr3	15849545	15849744	MajorDMR-6-118479	3
chr3	15876001	15876473	MajorDMR-6-118480	2
chr3	15899456	15899490	MajorDMR-6-118481	2
chr3	15916451	15916503	MajorDMR-6-118482	2
chr3	15933671	15934268	MajorDMR-6-118483	3
chr3	15935135	15935424	MajorDMR-6-118484	2
chr3	15973605	15973926	MajorDMR-6-118485	3
chr3	15974632	15974704	MajorDMR-6-118486	2
chr3	15976838	15977247	MajorDMR-6-118487	3
chr3	15978447	15978674	MajorDMR-6-118488	6
chr3	15993972	15994237	MajorDMR-6-118489	4
chr3	16020226	16020231	MajorDMR-6-118490	2
chr3	16035282	16035372	MajorDMR-6-118491	4
chr3	16155815	16156325	MajorDMR-6-118492	8
chr3	16157244	16157791	MajorDMR-6-118493	3
chr3	16173745	16174302	MajorDMR-6-118494	5
chr3	16175796	16176276	MajorDMR-6-118495	4
chr3	16176976	16177473	MajorDMR-6-118496	11
chr3	16178177	16178240	MajorDMR-6-118497	2
chr3	16190178	16190475	MajorDMR-6-118498	5
chr3	16245325	16245633	MajorDMR-6-118499	4
chr3	16246918	16247724	MajorDMR-6-118500	6
chr3	16285612	16285765	MajorDMR-6-118501	6
chr3	16294970	16295489	MajorDMR-6-118502	4
chr3	16309636	16309986	MajorDMR-6-118503	3
chr3	16327582	16328314	MajorDMR-6-118504	6
chr3	16331334	16331341	MajorDMR-6-118505	2
chr3	16337484	16337613	MajorDMR-6-118506	3
chr3	16340412	16342483	MajorDMR-6-118507	14
chr3	16347755	16348679	MajorDMR-6-118508	5
chr3	16349338	16349908	MajorDMR-6-118509	5
chr3	16351112	16351308	MajorDMR-6-118510	2
chr3	16352388	16354201	MajorDMR-6-118511	10
chr3	16356022	16356312	MajorDMR-6-118512	2
chr3	16357334	16357498	MajorDMR-6-118513	3
chr3	16358777	16358895	MajorDMR-6-118514	2
chr3	16359746	16360470	MajorDMR-6-118515	7
chr3	16361862	16361958	MajorDMR-6-118516	3
chr3	16363606	16363974	MajorDMR-6-118517	5
chr3	16368105	16368203	MajorDMR-6-118518	2
chr3	16371082	16371170	MajorDMR-6-118519	2
chr3	16371956	16372185	MajorDMR-6-118520	3
chr3	16376465	16377532	MajorDMR-6-118521	14
chr3	16380409	16381239	MajorDMR-6-118522	6
chr3	16382669	16382718	MajorDMR-6-118523	3
chr3	16386708	16387481	MajorDMR-6-118524	3
chr3	16391666	16392155	MajorDMR-6-118525	3
chr3	16395916	16396212	MajorDMR-6-118526	3
chr3	16397208	16397626	MajorDMR-6-118527	5
chr3	16398436	16398840	MajorDMR-6-118528	3
chr3	16400182	16400337	MajorDMR-6-118529	3
chr3	16407740	16408076	MajorDMR-6-118530	2
chr3	16412349	16414841	MajorDMR-6-118531	28
chr3	16416074	16416190	MajorDMR-6-118532	3
chr3	16416720	16417557	MajorDMR-6-118533	6
chr3	16418630	16418876	MajorDMR-6-118534	5
chr3	16419993	16419999	MajorDMR-6-118535	2
chr3	16423395	16423471	MajorDMR-6-118536	2
chr3	16426397	16428392	MajorDMR-6-118537	17
chr3	16429219	16429519	MajorDMR-6-118538	6
chr3	16431733	16432359	MajorDMR-6-118539	4
chr3	16433213	16433220	MajorDMR-6-118540	2
chr3	16433939	16435327	MajorDMR-6-118541	7
chr3	16437855	16438756	MajorDMR-6-118542	6
chr3	16442811	16443262	MajorDMR-6-118543	4
chr3	16444340	16444352	MajorDMR-6-118544	2
chr3	16448800	16449274	MajorDMR-6-118545	5
chr3	16452150	16452773	MajorDMR-6-118546	6
chr3	16458724	16459228	MajorDMR-6-118547	2
chr3	16460666	16462481	MajorDMR-6-118548	17
chr3	16463814	16464132	MajorDMR-6-118549	2
chr3	16466619	16469324	MajorDMR-6-118550	26
chr3	16480045	16480431	MajorDMR-6-118551	6
chr3	16481011	16481798	MajorDMR-6-118552	15
chr3	16482421	16483078	MajorDMR-6-118553	4
chr3	16485927	16486289	MajorDMR-6-118554	4
chr3	16490653	16491512	MajorDMR-6-118555	6
chr3	16493127	16493371	MajorDMR-6-118556	2
chr3	16493965	16494328	MajorDMR-6-118557	4
chr3	16494964	16495179	MajorDMR-6-118558	2
chr3	16496021	16496874	MajorDMR-6-118559	9
chr3	16498170	16499135	MajorDMR-6-118560	5
chr3	16499648	16500403	MajorDMR-6-118561	3
chr3	16502206	16502402	MajorDMR-6-118562	3
chr3	16506413	16506448	MajorDMR-6-118563	2
chr3	16508559	16508698	MajorDMR-6-118564	3
chr3	16514138	16514343	MajorDMR-6-118565	5
chr3	16516531	16516575	MajorDMR-6-118566	2
chr3	16517304	16517656	MajorDMR-6-118567	3
chr3	16518234	16518461	MajorDMR-6-118568	3
chr3	16523307	16523400	MajorDMR-6-118569	3
chr3	16534595	16535020	MajorDMR-6-118570	8
chr3	16535743	16536239	MajorDMR-6-118571	5
chr3	16536786	16538725	MajorDMR-6-118572	17
chr3	16539675	16541221	MajorDMR-6-118573	9
chr3	16545172	16546586	MajorDMR-6-118574	9
chr3	16547105	16547299	MajorDMR-6-118575	2
chr3	16548221	16548387	MajorDMR-6-118576	2
chr3	16549539	16549570	MajorDMR-6-118577	2
chr3	16550156	16551338	MajorDMR-6-118578	10
chr3	16551977	16552499	MajorDMR-6-118579	4
chr3	16553466	16553995	MajorDMR-6-118580	9
chr3	16555503	16557921	MajorDMR-6-118581	20
chr3	16560710	16561288	MajorDMR-6-118582	4
chr3	16562014	16562675	MajorDMR-6-118583	7
chr3	16564965	16565804	MajorDMR-6-118584	4
chr3	16570300	16570852	MajorDMR-6-118585	6
chr3	16571541	16571551	MajorDMR-6-118586	2
chr3	16572834	16574080	MajorDMR-6-118587	15
chr3	16578886	16579031	MajorDMR-6-118588	4
chr3	16580189	16580318	MajorDMR-6-118589	4
chr3	16631810	16632211	MajorDMR-6-118590	4
chr3	16647897	16648233	MajorDMR-6-118591	3
chr3	16676211	16676393	MajorDMR-6-118592	2
chr3	16710907	16710930	MajorDMR-6-118593	3
chr3	16762015	16762088	MajorDMR-6-118594	2
chr3	16765456	16765951	MajorDMR-6-118595	2
chr3	16819749	16820695	MajorDMR-6-118596	14
chr3	16823954	16824635	MajorDMR-6-118597	5
chr3	16831141	16832370	MajorDMR-6-118598	6
chr3	16834710	16835261	MajorDMR-6-118599	8
chr3	16838820	16838953	MajorDMR-6-118600	3
chr3	16849373	16849717	MajorDMR-6-118601	2
chr3	16856979	16858225	MajorDMR-6-118602	9
chr3	16867020	16867380	MajorDMR-6-118603	5
chr3	16873522	16873563	MajorDMR-6-118604	3
chr3	16901862	16902019	MajorDMR-6-118605	2
chr3	16905810	16906400	MajorDMR-6-118606	8
chr3	16909686	16909767	MajorDMR-6-118607	2
chr3	16924472	16924550	MajorDMR-6-118608	3
chr3	16932297	16932327	MajorDMR-6-118609	2
chr3	16942366	16942926	MajorDMR-6-118610	3
chr3	16944817	16945166	MajorDMR-6-118611	4
chr3	16945716	16946708	MajorDMR-6-118612	9
chr3	16962828	16962849	MajorDMR-6-118613	2
chr3	16963598	16963930	MajorDMR-6-118614	2
chr3	16968167	16968666	MajorDMR-6-118615	7
chr3	16971492	16973636	MajorDMR-6-118616	10
chr3	16974159	16974587	MajorDMR-6-118617	4
chr3	16979299	16979339	MajorDMR-6-118618	2
chr3	16981632	16983560	MajorDMR-6-118619	17
chr3	16988720	16988732	MajorDMR-6-118620	3
chr3	16991191	16991232	MajorDMR-6-118621	3
chr3	17036794	17037271	MajorDMR-6-118622	3
chr3	17040085	17040097	MajorDMR-6-118623	2
chr3	17040757	17040801	MajorDMR-6-118624	2
chr3	17064604	17064695	MajorDMR-6-118625	3
chr3	17074164	17075507	MajorDMR-6-118626	7
chr3	17076189	17076659	MajorDMR-6-118627	2
chr3	17084055	17084258	MajorDMR-6-118628	3
chr3	17086474	17086756	MajorDMR-6-118629	2
chr3	17098882	17098921	MajorDMR-6-118630	2
chr3	17101162	17102055	MajorDMR-6-118631	11
chr3	17102652	17102697	MajorDMR-6-118632	3
chr3	17113049	17113388	MajorDMR-6-118633	3
chr3	17123006	17123444	MajorDMR-6-118634	4
chr3	17129834	17130677	MajorDMR-6-118635	8
chr3	17149770	17149881	MajorDMR-6-118636	3
chr3	17176214	17176241	MajorDMR-6-118637	2
chr3	17200509	17201069	MajorDMR-6-118638	7
chr3	17201934	17202647	MajorDMR-6-118639	6
chr3	17226898	17227523	MajorDMR-6-118640	4
chr3	17228305	17228559	MajorDMR-6-118641	2
chr3	17229204	17230015	MajorDMR-6-118642	5
chr3	17230602	17230838	MajorDMR-6-118643	2
chr3	17231803	17232505	MajorDMR-6-118644	7
chr3	17233138	17233270	MajorDMR-6-118645	4
chr3	17255669	17255828	MajorDMR-6-118646	2
chr3	17277791	17278120	MajorDMR-6-118647	6
chr3	17332574	17332839	MajorDMR-6-118648	2
chr3	17437570	17438118	MajorDMR-6-118649	7
chr3	17452882	17453408	MajorDMR-6-118650	3
chr3	17462910	17463027	MajorDMR-6-118651	2
chr3	17492422	17493171	MajorDMR-6-118652	4
chr3	17510902	17511549	MajorDMR-6-118653	4
chr3	17512366	17512747	MajorDMR-6-118654	6
chr3	17513330	17513440	MajorDMR-6-118655	4
chr3	17515803	17516277	MajorDMR-6-118656	4
chr3	17577409	17577939	MajorDMR-6-118657	3
chr3	17595269	17595491	MajorDMR-6-118658	2
chr3	17651543	17651738	MajorDMR-6-118659	3
chr3	17674067	17674216	MajorDMR-6-118660	2
chr3	17681014	17681060	MajorDMR-6-118661	2
chr3	17713517	17714344	MajorDMR-6-118662	4
chr3	17725020	17725104	MajorDMR-6-118663	2
chr3	17732263	17732745	MajorDMR-6-118664	4
chr3	17734854	17735078	MajorDMR-6-118665	10
chr3	17737503	17737655	MajorDMR-6-118666	2
chr3	17782094	17782296	MajorDMR-6-118667	2
chr3	17828465	17828632	MajorDMR-6-118668	4
chr3	17835595	17835701	MajorDMR-6-118669	4
chr3	17881350	17882418	MajorDMR-6-118670	12
chr3	17886607	17886706	MajorDMR-6-118671	3
chr3	17907902	17907933	MajorDMR-6-118672	2
chr3	17910093	17910364	MajorDMR-6-118673	2
chr3	17937532	17937943	MajorDMR-6-118674	6
chr3	17956876	17957195	MajorDMR-6-118675	4
chr3	17981361	17981368	MajorDMR-6-118676	2
chr3	17986684	17986809	MajorDMR-6-118677	2
chr3	17990494	17990860	MajorDMR-6-118678	8
chr3	18018580	18018974	MajorDMR-6-118679	3
chr3	18021541	18022626	MajorDMR-6-118680	6
chr3	18040967	18040994	MajorDMR-6-118681	2
chr3	18084727	18085074	MajorDMR-6-118682	5
chr3	18090464	18091671	MajorDMR-6-118683	7
chr3	18104224	18107586	MajorDMR-6-118684	13
chr3	18109978	18110335	MajorDMR-6-118685	4
chr3	18118599	18119575	MajorDMR-6-118686	8
chr3	18121120	18121272	MajorDMR-6-118687	3
chr3	18127311	18128618	MajorDMR-6-118688	13
chr3	18129527	18129630	MajorDMR-6-118689	2
chr3	18141137	18141352	MajorDMR-6-118690	5
chr3	18166933	18167348	MajorDMR-6-118691	4
chr3	18191387	18191545	MajorDMR-6-118692	4
chr3	18204001	18204698	MajorDMR-6-118693	5
chr3	18221056	18221542	MajorDMR-6-118694	6
chr3	18223805	18223812	MajorDMR-6-118695	2
chr3	18242608	18242752	MajorDMR-6-118696	2
chr3	18263177	18265334	MajorDMR-6-118697	14
chr3	18304912	18305113	MajorDMR-6-118698	5
chr3	18325925	18326147	MajorDMR-6-118699	2
chr3	18363920	18364889	MajorDMR-6-118700	9
chr3	18379063	18379452	MajorDMR-6-118701	5
chr3	18380056	18380959	MajorDMR-6-118702	13
chr3	18396394	18396683	MajorDMR-6-118703	2
chr3	18441490	18441599	MajorDMR-6-118704	2
chr3	18452825	18452890	MajorDMR-6-118705	2
chr3	18470431	18470757	MajorDMR-6-118706	2
chr3	18520498	18520621	MajorDMR-6-118707	3
chr3	18521581	18521597	MajorDMR-6-118708	2
chr3	18538847	18539041	MajorDMR-6-118709	2
chr3	18585171	18585260	MajorDMR-6-118710	2
chr3	18590674	18591275	MajorDMR-6-118711	5
chr3	18592301	18593234	MajorDMR-6-118712	6
chr3	18598199	18598383	MajorDMR-6-118713	2
chr3	18612151	18612357	MajorDMR-6-118714	3
chr3	18697398	18697876	MajorDMR-6-118715	3
chr3	18758237	18758818	MajorDMR-6-118716	6
chr3	18774470	18774588	MajorDMR-6-118717	5
chr3	18780322	18780895	MajorDMR-6-118718	4
chr3	18797147	18797311	MajorDMR-6-118719	2
chr3	18806571	18807084	MajorDMR-6-118720	7
chr3	18807801	18808052	MajorDMR-6-118721	3
chr3	18831952	18832170	MajorDMR-6-118722	2
chr3	18832933	18833651	MajorDMR-6-118723	16
chr3	18840887	18841395	MajorDMR-6-118724	5
chr3	18928134	18928938	MajorDMR-6-118725	6
chr3	18930319	18930500	MajorDMR-6-118726	2
chr3	18939512	18940320	MajorDMR-6-118727	10
chr3	18962213	18962631	MajorDMR-6-118728	4
chr3	18992745	18993059	MajorDMR-6-118729	6
chr3	19034044	19034092	MajorDMR-6-118730	2
chr3	19169333	19169585	MajorDMR-6-118731	5
chr3	19311954	19312823	MajorDMR-6-118732	5
chr3	19393940	19394139	MajorDMR-6-118733	3
chr3	19422534	19422568	MajorDMR-6-118734	2
chr3	19470516	19470530	MajorDMR-6-118735	2
chr3	19501517	19501818	MajorDMR-6-118736	2
chr3	19567817	19567895	MajorDMR-6-118737	2
chr3	19589489	19589725	MajorDMR-6-118738	2
chr3	19610153	19610497	MajorDMR-6-118739	3
chr3	19619906	19620164	MajorDMR-6-118740	5
chr3	19620822	19621160	MajorDMR-6-118741	3
chr3	19635849	19635894	MajorDMR-6-118742	2
chr3	19801038	19801252	MajorDMR-6-118743	2
chr3	19978457	19978972	MajorDMR-6-118744	6
chr3	19985615	19986214	MajorDMR-6-118745	4
chr3	20002307	20002516	MajorDMR-6-118746	3
chr3	20003035	20003548	MajorDMR-6-118747	3
chr3	20007698	20007828	MajorDMR-6-118748	2
chr3	20011953	20012369	MajorDMR-6-118749	5
chr3	20027093	20027160	MajorDMR-6-118750	2
chr3	20062343	20062616	MajorDMR-6-118751	2
chr3	20064877	20065190	MajorDMR-6-118752	2
chr3	20088699	20089361	MajorDMR-6-118753	11
chr3	20253204	20253942	MajorDMR-6-118754	5
chr3	20321911	20321957	MajorDMR-6-118755	3
chr3	20371944	20371990	MajorDMR-6-118756	2
chr3	20421241	20421949	MajorDMR-6-118757	11
chr3	20527680	20527734	MajorDMR-6-118758	2
chr3	20558738	20559795	MajorDMR-6-118759	15
chr3	20574147	20574497	MajorDMR-6-118760	3
chr3	20575049	20575514	MajorDMR-6-118761	3
chr3	20614761	20614860	MajorDMR-6-118762	2
chr3	20616079	20616501	MajorDMR-6-118763	5
chr3	20617791	20617808	MajorDMR-6-118764	2
chr3	20622533	20622837	MajorDMR-6-118765	2
chr3	20642673	20643141	MajorDMR-6-118766	4
chr3	20681883	20682271	MajorDMR-6-118767	2
chr3	20709489	20709626	MajorDMR-6-118768	2
chr3	20711764	20711838	MajorDMR-6-118769	2
chr3	20734481	20735634	MajorDMR-6-118770	5
chr3	20737168	20738510	MajorDMR-6-118771	9
chr3	20742290	20742385	MajorDMR-6-118772	2
chr3	20743544	20744257	MajorDMR-6-118773	6
chr3	20765518	20765689	MajorDMR-6-118774	3
chr3	20788787	20789712	MajorDMR-6-118775	6
chr3	20836533	20836779	MajorDMR-6-118776	3
chr3	20854904	20854910	MajorDMR-6-118777	2
chr3	20860959	20860990	MajorDMR-6-118778	2
chr3	20878911	20879256	MajorDMR-6-118779	2
chr3	20888145	20888363	MajorDMR-6-118780	3
chr3	20893669	20893857	MajorDMR-6-118781	2
chr3	20958611	20958842	MajorDMR-6-118782	2
chr3	21038632	21038744	MajorDMR-6-118783	2
chr3	21048664	21048674	MajorDMR-6-118784	2
chr3	21063448	21063946	MajorDMR-6-118785	4
chr3	21064517	21064553	MajorDMR-6-118786	2
chr3	21159265	21159347	MajorDMR-6-118787	2
chr3	21215874	21216080	MajorDMR-6-118788	2
chr3	21252657	21252757	MajorDMR-6-118789	2
chr3	21280068	21280195	MajorDMR-6-118790	2
chr3	21370164	21370708	MajorDMR-6-118791	12
chr3	21398129	21398260	MajorDMR-6-118792	3
chr3	21448005	21448099	MajorDMR-6-118793	6
chr3	21456221	21456440	MajorDMR-6-118794	4
chr3	21458281	21458504	MajorDMR-6-118795	3
chr3	21466083	21467003	MajorDMR-6-118796	7
chr3	21575847	21575889	MajorDMR-6-118797	2
chr3	21612260	21612421	MajorDMR-6-118798	2
chr3	21614970	21615031	MajorDMR-6-118799	2
chr3	21683992	21684504	MajorDMR-6-118800	6
chr3	21685959	21686013	MajorDMR-6-118801	2
chr3	21686605	21687524	MajorDMR-6-118802	6
chr3	21730451	21730672	MajorDMR-6-118803	2
chr3	21762592	21763161	MajorDMR-6-118804	6
chr3	21796218	21796656	MajorDMR-6-118805	2
chr3	21822388	21822410	MajorDMR-6-118806	2
chr3	21823153	21823184	MajorDMR-6-118807	2
chr3	21824926	21825983	MajorDMR-6-118808	7
chr3	21832325	21832725	MajorDMR-6-118809	4
chr3	21950670	21950698	MajorDMR-6-118810	3
chr3	22039357	22039797	MajorDMR-6-118811	4
chr3	22079660	22079819	MajorDMR-6-118812	2
chr3	22080574	22080600	MajorDMR-6-118813	2
chr3	22152745	22152968	MajorDMR-6-118814	4
chr3	22164230	22164242	MajorDMR-6-118815	2
chr3	22192126	22192741	MajorDMR-6-118816	5
chr3	22200538	22200793	MajorDMR-6-118817	4
chr3	22258056	22258079	MajorDMR-6-118818	2
chr3	22393891	22393919	MajorDMR-6-118819	2
chr3	22441963	22441994	MajorDMR-6-118820	2
chr3	22526494	22526722	MajorDMR-6-118821	4
chr3	22529367	22530182	MajorDMR-6-118822	6
chr3	22562210	22562285	MajorDMR-6-118823	2
chr3	22563031	22563536	MajorDMR-6-118824	7
chr3	22666989	22667107	MajorDMR-6-118825	2
chr3	22709384	22709849	MajorDMR-6-118826	5
chr3	22755526	22755633	MajorDMR-6-118827	2
chr3	22785747	22785758	MajorDMR-6-118828	2
chr3	22837729	22837844	MajorDMR-6-118829	2
chr3	22969881	22969951	MajorDMR-6-118830	2
chr3	22976465	22977177	MajorDMR-6-118831	4
chr3	22978347	22978766	MajorDMR-6-118832	4
chr3	22980421	22980927	MajorDMR-6-118833	3
chr3	22987185	22987327	MajorDMR-6-118834	2
chr3	23024940	23025296	MajorDMR-6-118835	3
chr3	23054838	23054906	MajorDMR-6-118836	3
chr3	23071581	23071956	MajorDMR-6-118837	3
chr3	23121681	23121813	MajorDMR-6-118838	3
chr3	23154973	23155592	MajorDMR-6-118839	8
chr3	23157742	23158364	MajorDMR-6-118840	3
chr3	23198722	23198893	MajorDMR-6-118841	4
chr3	23208656	23208973	MajorDMR-6-118842	3
chr3	23209932	23210218	MajorDMR-6-118843	3
chr3	23210816	23211795	MajorDMR-6-118844	7
chr3	23224583	23224960	MajorDMR-6-118845	3
chr3	23243119	23243753	MajorDMR-6-118846	8
chr3	23253256	23254083	MajorDMR-6-118847	8
chr3	23254647	23254972	MajorDMR-6-118848	4
chr3	23259245	23259632	MajorDMR-6-118849	4
chr3	23260928	23261594	MajorDMR-6-118850	5
chr3	23262391	23262853	MajorDMR-6-118851	4
chr3	23268117	23268500	MajorDMR-6-118852	2
chr3	23280499	23280844	MajorDMR-6-118853	2
chr3	23289711	23290402	MajorDMR-6-118854	6
chr3	23292813	23292934	MajorDMR-6-118855	2
chr3	23313776	23314271	MajorDMR-6-118856	15
chr3	23322014	23322894	MajorDMR-6-118857	6
chr3	23329699	23330302	MajorDMR-6-118858	4
chr3	23356282	23356739	MajorDMR-6-118859	2
chr3	23370136	23370216	MajorDMR-6-118860	4
chr3	23382059	23382412	MajorDMR-6-118861	3
chr3	23390498	23390755	MajorDMR-6-118862	2
chr3	23446446	23446491	MajorDMR-6-118863	2
chr3	23472877	23473510	MajorDMR-6-118864	4
chr3	23477863	23478653	MajorDMR-6-118865	11
chr3	23493223	23494000	MajorDMR-6-118866	4
chr3	23496172	23496439	MajorDMR-6-118867	2
chr3	23529842	23530234	MajorDMR-6-118868	6
chr3	23542829	23543201	MajorDMR-6-118869	4
chr3	23608679	23608873	MajorDMR-6-118870	3
chr3	23654928	23655127	MajorDMR-6-118871	2
chr3	23710275	23710304	MajorDMR-6-118872	2
chr3	23724680	23724984	MajorDMR-6-118873	5
chr3	23726553	23727712	MajorDMR-6-118874	9
chr3	23777111	23777293	MajorDMR-6-118875	3
chr3	23785034	23785613	MajorDMR-6-118876	5
chr3	23797285	23797315	MajorDMR-6-118877	2
chr3	23799780	23800188	MajorDMR-6-118878	4
chr3	23803181	23804139	MajorDMR-6-118879	10
chr3	23805050	23805117	MajorDMR-6-118880	3
chr3	23840855	23840941	MajorDMR-6-118881	2
chr3	23846683	23846700	MajorDMR-6-118882	3
chr3	23851222	23851577	MajorDMR-6-118883	10
chr3	23879152	23879260	MajorDMR-6-118884	2
chr3	23882551	23882934	MajorDMR-6-118885	4
chr3	23885417	23886187	MajorDMR-6-118886	7
chr3	23915666	23916134	MajorDMR-6-118887	2
chr3	23924304	23924401	MajorDMR-6-118888	11
chr3	23934703	23934841	MajorDMR-6-118889	3
chr3	23935635	23935753	MajorDMR-6-118890	6
chr3	23956920	23957369	MajorDMR-6-118891	2
chr3	23960289	23960884	MajorDMR-6-118892	4
chr3	23961781	23961867	MajorDMR-6-118893	2
chr3	23965624	23965667	MajorDMR-6-118894	2
chr3	23990711	23990851	MajorDMR-6-118895	5
chr3	23993799	23993929	MajorDMR-6-118896	2
chr3	23995008	23996223	MajorDMR-6-118897	10
chr3	23997269	23997574	MajorDMR-6-118898	8
chr3	23998322	23998468	MajorDMR-6-118899	2
chr3	24000976	24001470	MajorDMR-6-118900	4
chr3	24004936	24005588	MajorDMR-6-118901	3
chr3	24006450	24008319	MajorDMR-6-118902	12
chr3	24009080	24009095	MajorDMR-6-118903	2
chr3	24022425	24022905	MajorDMR-6-118904	7
chr3	24037340	24038444	MajorDMR-6-118905	7
chr3	24056300	24057228	MajorDMR-6-118906	13
chr3	24084645	24084908	MajorDMR-6-118907	5
chr3	24085641	24085733	MajorDMR-6-118908	3
chr3	24138564	24138600	MajorDMR-6-118909	2
chr3	24139569	24139841	MajorDMR-6-118910	5
chr3	24140404	24140476	MajorDMR-6-118911	3
chr3	24154788	24154814	MajorDMR-6-118912	2
chr3	24159604	24160036	MajorDMR-6-118913	3
chr3	24166825	24167241	MajorDMR-6-118914	5
chr3	24175363	24175411	MajorDMR-6-118915	3
chr3	24185639	24185664	MajorDMR-6-118916	2
chr3	24188036	24188585	MajorDMR-6-118917	4
chr3	24193313	24193355	MajorDMR-6-118918	2
chr3	24195427	24195798	MajorDMR-6-118919	3
chr3	24198080	24198190	MajorDMR-6-118920	2
chr3	24206389	24206435	MajorDMR-6-118921	3
chr3	24206967	24207290	MajorDMR-6-118922	3
chr3	24218797	24219404	MajorDMR-6-118923	3
chr3	24231240	24231705	MajorDMR-6-118924	2
chr3	24233125	24233702	MajorDMR-6-118925	3
chr3	24236643	24236671	MajorDMR-6-118926	2
chr3	24239704	24240067	MajorDMR-6-118927	2
chr3	24247848	24248056	MajorDMR-6-118928	2
chr3	24252957	24253483	MajorDMR-6-118929	3
chr3	24259233	24259878	MajorDMR-6-118930	4
chr3	24263298	24263983	MajorDMR-6-118931	6
chr3	24264525	24264540	MajorDMR-6-118932	2
chr3	24271430	24271543	MajorDMR-6-118933	2
chr3	24274124	24274217	MajorDMR-6-118934	3
chr3	24281866	24281953	MajorDMR-6-118935	2
chr3	24290434	24290567	MajorDMR-6-118936	2
chr3	24294111	24294312	MajorDMR-6-118937	3
chr3	24295394	24295573	MajorDMR-6-118938	3
chr3	24297166	24297549	MajorDMR-6-118939	3
chr3	24300434	24301003	MajorDMR-6-118940	10
chr3	24301727	24301791	MajorDMR-6-118941	2
chr3	24312597	24312753	MajorDMR-6-118942	2
chr3	24314551	24314576	MajorDMR-6-118943	2
chr3	24318570	24319008	MajorDMR-6-118944	3
chr3	24341519	24341685	MajorDMR-6-118945	2
chr3	24347655	24348275	MajorDMR-6-118946	4
chr3	24351335	24352148	MajorDMR-6-118947	5
chr3	24354022	24354737	MajorDMR-6-118948	7
chr3	24355505	24355579	MajorDMR-6-118949	2
chr3	24358926	24358941	MajorDMR-6-118950	2
chr3	24372492	24372859	MajorDMR-6-118951	4
chr3	24374893	24375417	MajorDMR-6-118952	3
chr3	24382823	24382867	MajorDMR-6-118953	2
chr3	24394081	24394918	MajorDMR-6-118954	6
chr3	24396119	24396150	MajorDMR-6-118955	2
chr3	24397059	24397254	MajorDMR-6-118956	2
chr3	24400590	24400632	MajorDMR-6-118957	2
chr3	24403283	24403698	MajorDMR-6-118958	3
chr3	24407463	24407714	MajorDMR-6-118959	2
chr3	24410775	24410820	MajorDMR-6-118960	2
chr3	24413028	24413058	MajorDMR-6-118961	2
chr3	24415532	24415982	MajorDMR-6-118962	2
chr3	24425213	24425291	MajorDMR-6-118963	2
chr3	24425809	24425888	MajorDMR-6-118964	2
chr3	24426928	24426934	MajorDMR-6-118965	2
chr3	24427551	24427637	MajorDMR-6-118966	2
chr3	24437009	24437052	MajorDMR-6-118967	2
chr3	24438930	24439437	MajorDMR-6-118968	7
chr3	24442659	24443652	MajorDMR-6-118969	5
chr3	24446743	24446753	MajorDMR-6-118970	2
chr3	24448726	24448882	MajorDMR-6-118971	5
chr3	24450629	24450698	MajorDMR-6-118972	3
chr3	24472548	24472894	MajorDMR-6-118973	2
chr3	24474098	24474450	MajorDMR-6-118974	2
chr3	24475700	24475873	MajorDMR-6-118975	3
chr3	24476830	24477075	MajorDMR-6-118976	3
chr3	24477885	24478011	MajorDMR-6-118977	4
chr3	24478751	24479103	MajorDMR-6-118978	3
chr3	24481065	24481569	MajorDMR-6-118979	2
chr3	24484206	24484682	MajorDMR-6-118980	2
chr3	24495045	24495538	MajorDMR-6-118981	2
chr3	24496324	24496480	MajorDMR-6-118982	2
chr3	24500621	24501141	MajorDMR-6-118983	4
chr3	24504706	24504837	MajorDMR-6-118984	3
chr3	24519063	24519892	MajorDMR-6-118985	6
chr3	24525375	24525401	MajorDMR-6-118986	2
chr3	24526588	24527119	MajorDMR-6-118987	3
chr3	24527685	24527847	MajorDMR-6-118988	5
chr3	24530348	24530682	MajorDMR-6-118989	3
chr3	24532033	24532517	MajorDMR-6-118990	2
chr3	24533421	24533783	MajorDMR-6-118991	2
chr3	24537653	24538456	MajorDMR-6-118992	9
chr3	24539892	24540111	MajorDMR-6-118993	2
chr3	24554545	24554743	MajorDMR-6-118994	2
chr3	24563825	24565570	MajorDMR-6-118995	12
chr3	24566246	24566420	MajorDMR-6-118996	3
chr3	24570071	24570350	MajorDMR-6-118997	3
chr3	24571225	24572084	MajorDMR-6-118998	6
chr3	24574074	24574728	MajorDMR-6-118999	5
chr3	24593444	24593686	MajorDMR-6-119000	2
chr3	24597767	24597861	MajorDMR-6-119001	2
chr3	24600143	24600184	MajorDMR-6-119002	2
chr3	24620270	24621153	MajorDMR-6-119003	5
chr3	24623394	24624459	MajorDMR-6-119004	12
chr3	24637492	24637564	MajorDMR-6-119005	2
chr3	24638298	24638357	MajorDMR-6-119006	2
chr3	24650403	24651255	MajorDMR-6-119007	7
chr3	24651973	24652304	MajorDMR-6-119008	2
chr3	24663565	24663871	MajorDMR-6-119009	2
chr3	24684294	24685733	MajorDMR-6-119010	10
chr3	24686235	24687010	MajorDMR-6-119011	4
chr3	24719779	24720529	MajorDMR-6-119012	9
chr3	24721861	24721919	MajorDMR-6-119013	2
chr3	24727734	24728906	MajorDMR-6-119014	6
chr3	24745137	24745600	MajorDMR-6-119015	2
chr3	24749968	24750583	MajorDMR-6-119016	5
chr3	24751395	24751480	MajorDMR-6-119017	2
chr3	24773535	24773668	MajorDMR-6-119018	2
chr3	24782030	24782113	MajorDMR-6-119019	2
chr3	24805694	24805768	MajorDMR-6-119020	2
chr3	24816083	24816476	MajorDMR-6-119021	2
chr3	24874480	24874647	MajorDMR-6-119022	4
chr3	24875680	24875690	MajorDMR-6-119023	2
chr3	24898758	24898890	MajorDMR-6-119024	4
chr3	24903619	24903672	MajorDMR-6-119025	2
chr3	24909529	24909940	MajorDMR-6-119026	5
chr3	24969180	24969566	MajorDMR-6-119027	5
chr3	24978677	24979504	MajorDMR-6-119028	12
chr3	24984851	24984919	MajorDMR-6-119029	3
chr3	24987470	24987849	MajorDMR-6-119030	2
chr3	24988508	24989092	MajorDMR-6-119031	9
chr3	24994617	24995303	MajorDMR-6-119032	5
chr3	25033068	25033312	MajorDMR-6-119033	3
chr3	25043741	25043984	MajorDMR-6-119034	3
chr3	25049423	25049836	MajorDMR-6-119035	3
chr3	25105547	25106010	MajorDMR-6-119036	2
chr3	25133269	25133729	MajorDMR-6-119037	6
chr3	25137152	25137483	MajorDMR-6-119038	3
chr3	25145016	25145071	MajorDMR-6-119039	2
chr3	25164769	25165334	MajorDMR-6-119040	4
chr3	25193315	25193950	MajorDMR-6-119041	3
chr3	25210752	25211245	MajorDMR-6-119042	3
chr3	25215321	25216265	MajorDMR-6-119043	6
chr3	25259766	25259822	MajorDMR-6-119044	6
chr3	25263849	25264444	MajorDMR-6-119045	6
chr3	25426169	25426328	MajorDMR-6-119046	3
chr3	25465350	25465629	MajorDMR-6-119047	5
chr3	25484307	25484364	MajorDMR-6-119048	3
chr3	25492725	25493846	MajorDMR-6-119049	8
chr3	25497131	25497184	MajorDMR-6-119050	2
chr3	25503437	25503679	MajorDMR-6-119051	3
chr3	25509596	25510472	MajorDMR-6-119052	13
chr3	25511524	25511926	MajorDMR-6-119053	3
chr3	25513501	25514041	MajorDMR-6-119054	7
chr3	25519226	25519595	MajorDMR-6-119055	2
chr3	25520101	25520398	MajorDMR-6-119056	4
chr3	25521394	25521775	MajorDMR-6-119057	2
chr3	25522766	25523037	MajorDMR-6-119058	2
chr3	25523731	25524100	MajorDMR-6-119059	4
chr3	25539908	25540305	MajorDMR-6-119060	4
chr3	25562636	25563864	MajorDMR-6-119061	10
chr3	25566428	25566830	MajorDMR-6-119062	3
chr3	25569469	25569566	MajorDMR-6-119063	2
chr3	25572330	25572425	MajorDMR-6-119064	2
chr3	25573904	25574021	MajorDMR-6-119065	3
chr3	25602828	25603928	MajorDMR-6-119066	5
chr3	25608444	25609011	MajorDMR-6-119067	9
chr3	25614417	25616097	MajorDMR-6-119068	31
chr3	25637169	25637308	MajorDMR-6-119069	2
chr3	25644767	25644986	MajorDMR-6-119070	2
chr3	25646030	25646111	MajorDMR-6-119071	3
chr3	25646866	25646968	MajorDMR-6-119072	2
chr3	25660734	25660756	MajorDMR-6-119073	2
chr3	25678177	25678651	MajorDMR-6-119074	3
chr3	25680004	25680798	MajorDMR-6-119075	4
chr3	25737750	25738581	MajorDMR-6-119076	12
chr3	25760793	25761041	MajorDMR-6-119077	2
chr3	25767440	25767719	MajorDMR-6-119078	3
chr3	25768529	25769505	MajorDMR-6-119079	11
chr3	25772891	25772963	MajorDMR-6-119080	3
chr3	25896263	25896696	MajorDMR-6-119081	3
chr3	25915083	25915207	MajorDMR-6-119082	2
chr3	25944218	25945121	MajorDMR-6-119083	9
chr3	25948164	25948491	MajorDMR-6-119084	4
chr3	25949008	25949431	MajorDMR-6-119085	3
chr3	25950012	25950313	MajorDMR-6-119086	2
chr3	26005124	26005278	MajorDMR-6-119087	2
chr3	26005923	26006381	MajorDMR-6-119088	2
chr3	26007172	26007807	MajorDMR-6-119089	5
chr3	26026871	26027022	MajorDMR-6-119090	2
chr3	26061415	26061481	MajorDMR-6-119091	2
chr3	26065941	26065980	MajorDMR-6-119092	3
chr3	26091584	26091949	MajorDMR-6-119093	2
chr3	26103990	26104385	MajorDMR-6-119094	3
chr3	26139503	26139695	MajorDMR-6-119095	2
chr3	26168856	26169703	MajorDMR-6-119096	4
chr3	26170384	26170536	MajorDMR-6-119097	3
chr3	26239851	26239903	MajorDMR-6-119098	2
chr3	26269028	26270947	MajorDMR-6-119099	9
chr3	26271560	26271603	MajorDMR-6-119100	2
chr3	26290561	26290721	MajorDMR-6-119101	2
chr3	26293851	26293857	MajorDMR-6-119102	2
chr3	26301572	26302248	MajorDMR-6-119103	3
chr3	26333901	26334409	MajorDMR-6-119104	3
chr3	26338835	26338948	MajorDMR-6-119105	2
chr3	26354537	26354726	MajorDMR-6-119106	2
chr3	26369217	26369955	MajorDMR-6-119107	4
chr3	26393611	26393649	MajorDMR-6-119108	2
chr3	26466168	26467164	MajorDMR-6-119109	11
chr3	26469396	26469520	MajorDMR-6-119110	3
chr3	26476039	26476089	MajorDMR-6-119111	2
chr3	26524437	26524457	MajorDMR-6-119112	2
chr3	26536025	26536073	MajorDMR-6-119113	3
chr3	26616660	26616838	MajorDMR-6-119114	2
chr3	26631757	26632023	MajorDMR-6-119115	4
chr3	26633524	26633667	MajorDMR-6-119116	2
chr3	26684492	26684580	MajorDMR-6-119117	4
chr3	26688751	26689501	MajorDMR-6-119118	11
chr3	26693366	26693680	MajorDMR-6-119119	2
chr3	26725328	26725592	MajorDMR-6-119120	4
chr3	26741237	26741375	MajorDMR-6-119121	2
chr3	26763252	26763782	MajorDMR-6-119122	4
chr3	26793817	26794313	MajorDMR-6-119123	4
chr3	26896804	26897041	MajorDMR-6-119124	2
chr3	27088482	27088568	MajorDMR-6-119125	2
chr3	27114069	27114355	MajorDMR-6-119126	6
chr3	27121309	27122221	MajorDMR-6-119127	6
chr3	27165298	27165344	MajorDMR-6-119128	2
chr3	27178284	27178634	MajorDMR-6-119129	2
chr3	27206388	27206947	MajorDMR-6-119130	4
chr3	27208050	27209111	MajorDMR-6-119131	8
chr3	27227089	27227156	MajorDMR-6-119132	2
chr3	27262189	27262231	MajorDMR-6-119133	2
chr3	27265705	27266013	MajorDMR-6-119134	3
chr3	27316410	27317065	MajorDMR-6-119135	6
chr3	27353033	27353319	MajorDMR-6-119136	6
chr3	27356742	27357255	MajorDMR-6-119137	4
chr3	27458385	27458446	MajorDMR-6-119138	2
chr3	27472598	27472927	MajorDMR-6-119139	7
chr3	27563041	27563229	MajorDMR-6-119140	3
chr3	27565228	27565720	MajorDMR-6-119141	5
chr3	27575277	27575984	MajorDMR-6-119142	10
chr3	27578036	27578534	MajorDMR-6-119143	8
chr3	27609868	27610386	MajorDMR-6-119144	3
chr3	27614985	27615097	MajorDMR-6-119145	5
chr3	27615833	27615935	MajorDMR-6-119146	3
chr3	27616681	27617805	MajorDMR-6-119147	5
chr3	27652693	27653302	MajorDMR-6-119148	6
chr3	27672630	27672733	MajorDMR-6-119149	2
chr3	27679848	27680333	MajorDMR-6-119150	6
chr3	27737410	27737574	MajorDMR-6-119151	3
chr3	27804794	27804815	MajorDMR-6-119152	2
chr3	27820686	27820814	MajorDMR-6-119153	2
chr3	27856016	27856170	MajorDMR-6-119154	2
chr3	27963472	27963782	MajorDMR-6-119155	2
chr3	28059281	28059345	MajorDMR-6-119156	3
chr3	28078368	28078413	MajorDMR-6-119157	2
chr3	28094260	28095705	MajorDMR-6-119158	16
chr3	28130777	28130824	MajorDMR-6-119159	2
chr3	28184415	28184739	MajorDMR-6-119160	3
chr3	28197305	28197766	MajorDMR-6-119161	4
chr3	28398772	28399068	MajorDMR-6-119162	4
chr3	28399647	28399831	MajorDMR-6-119163	2
chr3	28400891	28401063	MajorDMR-6-119164	2
chr3	28408845	28408886	MajorDMR-6-119165	2
chr3	28417986	28418257	MajorDMR-6-119166	4
chr3	28428507	28429716	MajorDMR-6-119167	6
chr3	28465151	28465180	MajorDMR-6-119168	2
chr3	28468515	28469126	MajorDMR-6-119169	4
chr3	28587539	28587613	MajorDMR-6-119170	2
chr3	28723629	28724044	MajorDMR-6-119171	2
chr3	28726905	28726986	MajorDMR-6-119172	2
chr3	28797426	28798114	MajorDMR-6-119173	4
chr3	28888985	28889017	MajorDMR-6-119174	2
chr3	29032868	29032936	MajorDMR-6-119175	3
chr3	29068167	29068658	MajorDMR-6-119176	3
chr3	29205730	29205763	MajorDMR-6-119177	2
chr3	29206913	29207544	MajorDMR-6-119178	4
chr3	29302476	29302727	MajorDMR-6-119179	2
chr3	29329734	29329886	MajorDMR-6-119180	2
chr3	29428963	29429094	MajorDMR-6-119181	3
chr3	29452718	29453184	MajorDMR-6-119182	3
chr3	29459965	29460102	MajorDMR-6-119183	2
chr3	29591651	29591768	MajorDMR-6-119184	2
chr3	29642057	29642174	MajorDMR-6-119185	2
chr3	29795414	29795512	MajorDMR-6-119186	2
chr3	29801411	29801460	MajorDMR-6-119187	2
chr3	29804931	29806397	MajorDMR-6-119188	10
chr3	30042343	30043459	MajorDMR-6-119189	6
chr3	30116950	30117248	MajorDMR-6-119190	3
chr3	30220686	30220914	MajorDMR-6-119191	2
chr3	30221932	30222725	MajorDMR-6-119192	5
chr3	30280829	30280940	MajorDMR-6-119193	2
chr3	30297795	30299017	MajorDMR-6-119194	5
chr3	30327232	30327308	MajorDMR-6-119195	2
chr3	30328389	30329001	MajorDMR-6-119196	3
chr3	30335242	30335408	MajorDMR-6-119197	2
chr3	30374802	30375168	MajorDMR-6-119198	8
chr3	30399281	30399471	MajorDMR-6-119199	2
chr3	30405808	30406074	MajorDMR-6-119200	3
chr3	30467975	30468090	MajorDMR-6-119201	2
chr3	30477545	30477597	MajorDMR-6-119202	3
chr3	30478410	30478929	MajorDMR-6-119203	4
chr3	30482465	30483687	MajorDMR-6-119204	8
chr3	30487986	30488263	MajorDMR-6-119205	4
chr3	30529831	30530033	MajorDMR-6-119206	3
chr3	30549890	30550037	MajorDMR-6-119207	2
chr3	30550635	30550661	MajorDMR-6-119208	3
chr3	30595328	30595644	MajorDMR-6-119209	2
chr3	30624672	30624804	MajorDMR-6-119210	2
chr3	30653101	30653260	MajorDMR-6-119211	4
chr3	30699433	30700437	MajorDMR-6-119212	7
chr3	30704474	30704551	MajorDMR-6-119213	3
chr3	30706174	30706186	MajorDMR-6-119214	2
chr3	30736320	30736358	MajorDMR-6-119215	2
chr3	30759644	30759722	MajorDMR-6-119216	2
chr3	30762015	30762342	MajorDMR-6-119217	5
chr3	30774455	30774507	MajorDMR-6-119218	3
chr3	30789716	30789980	MajorDMR-6-119219	3
chr3	30801718	30802126	MajorDMR-6-119220	2
chr3	30837931	30837955	MajorDMR-6-119221	2
chr3	30849903	30850988	MajorDMR-6-119222	9
chr3	30851614	30853079	MajorDMR-6-119223	16
chr3	30860574	30860625	MajorDMR-6-119224	2
chr3	30873685	30874935	MajorDMR-6-119225	8
chr3	30885428	30886271	MajorDMR-6-119226	7
chr3	30887733	30888041	MajorDMR-6-119227	4
chr3	30889167	30889745	MajorDMR-6-119228	4
chr3	30896975	30897437	MajorDMR-6-119229	5
chr3	30900392	30901356	MajorDMR-6-119230	7
chr3	30902085	30902254	MajorDMR-6-119231	2
chr3	30904494	30906865	MajorDMR-6-119232	14
chr3	30913286	30913744	MajorDMR-6-119233	3
chr3	30917915	30918074	MajorDMR-6-119234	3
chr3	30961178	30961442	MajorDMR-6-119235	6
chr3	30993720	30993917	MajorDMR-6-119236	4
chr3	31118346	31118949	MajorDMR-6-119237	4
chr3	31136739	31136789	MajorDMR-6-119238	2
chr3	31161672	31162102	MajorDMR-6-119239	3
chr3	31162763	31163124	MajorDMR-6-119240	3
chr3	31163680	31163986	MajorDMR-6-119241	3
chr3	31167500	31167947	MajorDMR-6-119242	4
chr3	31274286	31274430	MajorDMR-6-119243	3
chr3	31279708	31280168	MajorDMR-6-119244	2
chr3	31281736	31282389	MajorDMR-6-119245	6
chr3	31288312	31288514	MajorDMR-6-119246	2
chr3	31290040	31290309	MajorDMR-6-119247	5
chr3	31291958	31293000	MajorDMR-6-119248	4
chr3	31335349	31335624	MajorDMR-6-119249	2
chr3	31384455	31384610	MajorDMR-6-119250	2
chr3	31386036	31387226	MajorDMR-6-119251	7
chr3	31392288	31392458	MajorDMR-6-119252	3
chr3	31431335	31433827	MajorDMR-6-119253	10
chr3	31452085	31452136	MajorDMR-6-119254	2
chr3	31459658	31460264	MajorDMR-6-119255	4
chr3	31489148	31489524	MajorDMR-6-119256	2
chr3	31503260	31504085	MajorDMR-6-119257	7
chr3	31506154	31506421	MajorDMR-6-119258	4
chr3	31519587	31519765	MajorDMR-6-119259	2
chr3	31521992	31522270	MajorDMR-6-119260	4
chr3	31526801	31527492	MajorDMR-6-119261	4
chr3	31537514	31538250	MajorDMR-6-119262	10
chr3	31539240	31539364	MajorDMR-6-119263	2
chr3	31540397	31540576	MajorDMR-6-119264	5
chr3	31543911	31545514	MajorDMR-6-119265	13
chr3	31549498	31549609	MajorDMR-6-119266	3
chr3	31567648	31567774	MajorDMR-6-119267	2
chr3	31568432	31568462	MajorDMR-6-119268	2
chr3	31575863	31577756	MajorDMR-6-119269	26
chr3	31582403	31582787	MajorDMR-6-119270	3
chr3	31588964	31589157	MajorDMR-6-119271	8
chr3	31605304	31605829	MajorDMR-6-119272	4
chr3	31606633	31606991	MajorDMR-6-119273	2
chr3	31611997	31612301	MajorDMR-6-119274	3
chr3	31614333	31615072	MajorDMR-6-119275	3
chr3	31617711	31617787	MajorDMR-6-119276	2
chr3	31623279	31624113	MajorDMR-6-119277	5
chr3	31626349	31626722	MajorDMR-6-119278	2
chr3	31656738	31657141	MajorDMR-6-119279	2
chr3	31676138	31676148	MajorDMR-6-119280	2
chr3	31698587	31698871	MajorDMR-6-119281	2
chr3	31764874	31766482	MajorDMR-6-119282	10
chr3	31813774	31814483	MajorDMR-6-119283	6
chr3	31826627	31827180	MajorDMR-6-119284	11
chr3	31827838	31827901	MajorDMR-6-119285	2
chr3	31832133	31834324	MajorDMR-6-119286	22
chr3	31841018	31842109	MajorDMR-6-119287	12
chr3	31860390	31860513	MajorDMR-6-119288	3
chr3	31904134	31904954	MajorDMR-6-119289	5
chr3	31909893	31909961	MajorDMR-6-119290	4
chr3	31917891	31918817	MajorDMR-6-119291	8
chr3	31980674	31980740	MajorDMR-6-119292	2
chr3	31983006	31983660	MajorDMR-6-119293	12
chr3	32002712	32002751	MajorDMR-6-119294	2
chr3	32060550	32061031	MajorDMR-6-119295	2
chr3	32079071	32079569	MajorDMR-6-119296	3
chr3	32081395	32081627	MajorDMR-6-119297	4
chr3	32112995	32113025	MajorDMR-6-119298	2
chr3	32113868	32114091	MajorDMR-6-119299	2
chr3	32121998	32122444	MajorDMR-6-119300	4
chr3	32125577	32126010	MajorDMR-6-119301	4
chr3	32131908	32132135	MajorDMR-6-119302	2
chr3	32135243	32135985	MajorDMR-6-119303	4
chr3	32150184	32150405	MajorDMR-6-119304	5
chr3	32166309	32167214	MajorDMR-6-119305	6
chr3	32171481	32172122	MajorDMR-6-119306	5
chr3	32180052	32180456	MajorDMR-6-119307	7
chr3	32219168	32219209	MajorDMR-6-119308	2
chr3	32221741	32222174	MajorDMR-6-119309	6
chr3	32296788	32297025	MajorDMR-6-119310	3
chr3	32339089	32339103	MajorDMR-6-119311	2
chr3	32348987	32349948	MajorDMR-6-119312	7
chr3	32355198	32355473	MajorDMR-6-119313	3
chr3	32416420	32416604	MajorDMR-6-119314	6
chr3	32426600	32426720	MajorDMR-6-119315	2
chr3	32439717	32439834	MajorDMR-6-119316	2
chr3	32445280	32445493	MajorDMR-6-119317	3
chr3	32480071	32480694	MajorDMR-6-119318	10
chr3	32494838	32495008	MajorDMR-6-119319	2
chr3	32519154	32519178	MajorDMR-6-119320	2
chr3	32534827	32535396	MajorDMR-6-119321	3
chr3	32538612	32538703	MajorDMR-6-119322	2
chr3	32539343	32539701	MajorDMR-6-119323	2
chr3	32550294	32550459	MajorDMR-6-119324	3
chr3	32557354	32557451	MajorDMR-6-119325	4
chr3	32585998	32586028	MajorDMR-6-119326	2
chr3	32602175	32602409	MajorDMR-6-119327	3
chr3	32605002	32605113	MajorDMR-6-119328	4
chr3	32618283	32618625	MajorDMR-6-119329	2
chr3	32619409	32620102	MajorDMR-6-119330	7
chr3	32625419	32625775	MajorDMR-6-119331	3
chr3	32635569	32635953	MajorDMR-6-119332	3
chr3	32662127	32663085	MajorDMR-6-119333	5
chr3	32680938	32681153	MajorDMR-6-119334	10
chr3	32681788	32681833	MajorDMR-6-119335	2
chr3	32694263	32694357	MajorDMR-6-119336	2
chr3	32801912	32802234	MajorDMR-6-119337	10
chr3	32803917	32804268	MajorDMR-6-119338	5
chr3	32857086	32857138	MajorDMR-6-119339	2
chr3	32871458	32871849	MajorDMR-6-119340	2
chr3	32896271	32896362	MajorDMR-6-119341	2
chr3	32906893	32907022	MajorDMR-6-119342	5
chr3	32926918	32927540	MajorDMR-6-119343	9
chr3	32955561	32956047	MajorDMR-6-119344	3
chr3	32993062	32993117	MajorDMR-6-119345	4
chr3	33012979	33013446	MajorDMR-6-119346	10
chr3	33018424	33018905	MajorDMR-6-119347	5
chr3	33036918	33036984	MajorDMR-6-119348	2
chr3	33041421	33041913	MajorDMR-6-119349	4
chr3	33101270	33101633	MajorDMR-6-119350	3
chr3	33114034	33114106	MajorDMR-6-119351	4
chr3	33135149	33135157	MajorDMR-6-119352	2
chr3	33154677	33154754	MajorDMR-6-119353	2
chr3	33167692	33167801	MajorDMR-6-119354	2
chr3	33175930	33175982	MajorDMR-6-119355	3
chr3	33188337	33188363	MajorDMR-6-119356	2
chr3	33196347	33197827	MajorDMR-6-119357	8
chr3	33210052	33210178	MajorDMR-6-119358	3
chr3	33228805	33228982	MajorDMR-6-119359	5
chr3	33230834	33231895	MajorDMR-6-119360	15
chr3	33244324	33244703	MajorDMR-6-119361	5
chr3	33246583	33246774	MajorDMR-6-119362	3
chr3	33258126	33258166	MajorDMR-6-119363	2
chr3	33303595	33303663	MajorDMR-6-119364	2
chr3	33320729	33321939	MajorDMR-6-119365	13
chr3	33325488	33325792	MajorDMR-6-119366	3
chr3	33326598	33326604	MajorDMR-6-119367	2
chr3	33341402	33341444	MajorDMR-6-119368	3
chr3	33342222	33342417	MajorDMR-6-119369	9
chr3	33344723	33345154	MajorDMR-6-119370	4
chr3	33351333	33351433	MajorDMR-6-119371	4
chr3	33352754	33353108	MajorDMR-6-119372	2
chr3	33373017	33373209	MajorDMR-6-119373	2
chr3	33397311	33397377	MajorDMR-6-119374	3
chr3	33406097	33406430	MajorDMR-6-119375	7
chr3	33411399	33411734	MajorDMR-6-119376	3
chr3	33415782	33416141	MajorDMR-6-119377	2
chr3	33422313	33422824	MajorDMR-6-119378	5
chr3	33423358	33423709	MajorDMR-6-119379	3
chr3	33426777	33426787	MajorDMR-6-119380	2
chr3	33427773	33427877	MajorDMR-6-119381	2
chr3	33428415	33429557	MajorDMR-6-119382	11
chr3	33431265	33431781	MajorDMR-6-119383	8
chr3	33432390	33433361	MajorDMR-6-119384	6
chr3	33434220	33434380	MajorDMR-6-119385	3
chr3	33437017	33438277	MajorDMR-6-119386	13
chr3	33438899	33439358	MajorDMR-6-119387	5
chr3	33440200	33440288	MajorDMR-6-119388	2
chr3	33441013	33442329	MajorDMR-6-119389	9
chr3	33448437	33448450	MajorDMR-6-119390	2
chr3	33449028	33449709	MajorDMR-6-119391	6
chr3	33452512	33452763	MajorDMR-6-119392	2
chr3	33458734	33458837	MajorDMR-6-119393	3
chr3	33461171	33461760	MajorDMR-6-119394	3
chr3	33466254	33466516	MajorDMR-6-119395	10
chr3	33468291	33468754	MajorDMR-6-119396	7
chr3	33470096	33470384	MajorDMR-6-119397	5
chr3	33471872	33472470	MajorDMR-6-119398	5
chr3	33473103	33473749	MajorDMR-6-119399	8
chr3	33474574	33474656	MajorDMR-6-119400	6
chr3	33476455	33476473	MajorDMR-6-119401	2
chr3	33523416	33523518	MajorDMR-6-119402	2
chr3	33524577	33524660	MajorDMR-6-119403	2
chr3	33560006	33560102	MajorDMR-6-119404	2
chr3	33561565	33561778	MajorDMR-6-119405	5
chr3	33564972	33565074	MajorDMR-6-119406	2
chr3	33570783	33570896	MajorDMR-6-119407	2
chr3	33579971	33580952	MajorDMR-6-119408	7
chr3	33593576	33593697	MajorDMR-6-119409	5
chr3	33595370	33595577	MajorDMR-6-119410	3
chr3	33605884	33606505	MajorDMR-6-119411	3
chr3	33613546	33613735	MajorDMR-6-119412	3
chr3	33614708	33615150	MajorDMR-6-119413	6
chr3	33617616	33617711	MajorDMR-6-119414	2
chr3	33623301	33623418	MajorDMR-6-119415	9
chr3	33624430	33624799	MajorDMR-6-119416	4
chr3	33635480	33635541	MajorDMR-6-119417	2
chr3	33636660	33637094	MajorDMR-6-119418	2
chr3	33651332	33651536	MajorDMR-6-119419	2
chr3	33657931	33658269	MajorDMR-6-119420	3
chr3	33663997	33664538	MajorDMR-6-119421	3
chr3	33671741	33671754	MajorDMR-6-119422	2
chr3	33678123	33678532	MajorDMR-6-119423	3
chr3	33687954	33688382	MajorDMR-6-119424	4
chr3	33818053	33818296	MajorDMR-6-119425	3
chr3	33877035	33877570	MajorDMR-6-119426	7
chr3	33879647	33879856	MajorDMR-6-119427	4
chr3	33886859	33887000	MajorDMR-6-119428	2
chr3	33892203	33892536	MajorDMR-6-119429	3
chr3	33925801	33926343	MajorDMR-6-119430	10
chr3	33946825	33946872	MajorDMR-6-119431	6
chr3	33951079	33951255	MajorDMR-6-119432	5
chr3	33951772	33953295	MajorDMR-6-119433	9
chr3	33956396	33956905	MajorDMR-6-119434	4
chr3	33957931	33957940	MajorDMR-6-119435	2
chr3	33959625	33959770	MajorDMR-6-119436	2
chr3	33961234	33961300	MajorDMR-6-119437	2
chr3	33963277	33963323	MajorDMR-6-119438	2
chr3	33967607	33967836	MajorDMR-6-119439	2
chr3	33968390	33969413	MajorDMR-6-119440	6
chr3	33992392	33993034	MajorDMR-6-119441	4
chr3	34003906	34004166	MajorDMR-6-119442	3
chr3	34055594	34056417	MajorDMR-6-119443	8
chr3	34057772	34057817	MajorDMR-6-119444	2
chr3	34058453	34059223	MajorDMR-6-119445	6
chr3	34061081	34061131	MajorDMR-6-119446	3
chr3	34072527	34072626	MajorDMR-6-119447	2
chr3	34073848	34074282	MajorDMR-6-119448	5
chr3	34077206	34078543	MajorDMR-6-119449	9
chr3	34079396	34080464	MajorDMR-6-119450	10
chr3	34094294	34095700	MajorDMR-6-119451	9
chr3	34098261	34098679	MajorDMR-6-119452	2
chr3	34109325	34109674	MajorDMR-6-119453	5
chr3	34125301	34125564	MajorDMR-6-119454	2
chr3	34127279	34127753	MajorDMR-6-119455	2
chr3	34134634	34134716	MajorDMR-6-119456	3
chr3	34138846	34139289	MajorDMR-6-119457	2
chr3	34143964	34144433	MajorDMR-6-119458	3
chr3	34194278	34194330	MajorDMR-6-119459	2
chr3	34194882	34195386	MajorDMR-6-119460	3
chr3	34200356	34200505	MajorDMR-6-119461	2
chr3	34212537	34212792	MajorDMR-6-119462	2
chr3	34213893	34213905	MajorDMR-6-119463	2
chr3	34219988	34220461	MajorDMR-6-119464	4
chr3	34226176	34226386	MajorDMR-6-119465	3
chr3	34229780	34229819	MajorDMR-6-119466	2
chr3	34238302	34238502	MajorDMR-6-119467	5
chr3	34239044	34239295	MajorDMR-6-119468	3
chr3	34244428	34245216	MajorDMR-6-119469	9
chr3	34246401	34246646	MajorDMR-6-119470	2
chr3	34251769	34251802	MajorDMR-6-119471	2
chr3	34253833	34254311	MajorDMR-6-119472	2
chr3	34255001	34255718	MajorDMR-6-119473	5
chr3	34256410	34256701	MajorDMR-6-119474	2
chr3	34258279	34260930	MajorDMR-6-119475	21
chr3	34264996	34265296	MajorDMR-6-119476	3
chr3	34267699	34267766	MajorDMR-6-119477	2
chr3	34293631	34293827	MajorDMR-6-119478	2
chr3	34297038	34298169	MajorDMR-6-119479	6
chr3	34301130	34302060	MajorDMR-6-119480	5
chr3	34303277	34304333	MajorDMR-6-119481	13
chr3	34305328	34307172	MajorDMR-6-119482	10
chr3	34310072	34310193	MajorDMR-6-119483	2
chr3	34315086	34315593	MajorDMR-6-119484	3
chr3	34327417	34328279	MajorDMR-6-119485	4
chr3	34329620	34330022	MajorDMR-6-119486	2
chr3	34333149	34333390	MajorDMR-6-119487	2
chr3	34338419	34339953	MajorDMR-6-119488	11
chr3	34343646	34343750	MajorDMR-6-119489	2
chr3	34354110	34354512	MajorDMR-6-119490	6
chr3	34364897	34365305	MajorDMR-6-119491	3
chr3	34382396	34382683	MajorDMR-6-119492	2
chr3	34383200	34383296	MajorDMR-6-119493	2
chr3	34388340	34388453	MajorDMR-6-119494	3
chr3	34389151	34389190	MajorDMR-6-119495	2
chr3	34393197	34393635	MajorDMR-6-119496	3
chr3	34394266	34394395	MajorDMR-6-119497	2
chr3	34397576	34398208	MajorDMR-6-119498	5
chr3	34398858	34399171	MajorDMR-6-119499	6
chr3	34400143	34400343	MajorDMR-6-119500	2
chr3	34400913	34400970	MajorDMR-6-119501	2
chr3	34413172	34413383	MajorDMR-6-119502	2
chr3	34428526	34429030	MajorDMR-6-119503	3
chr3	34429947	34431001	MajorDMR-6-119504	8
chr3	34448825	34449183	MajorDMR-6-119505	2
chr3	34464116	34464319	MajorDMR-6-119506	4
chr3	34505663	34506676	MajorDMR-6-119507	9
chr3	34567128	34567300	MajorDMR-6-119508	2
chr3	34567829	34568911	MajorDMR-6-119509	6
chr3	34572650	34573514	MajorDMR-6-119510	9
chr3	34583282	34584246	MajorDMR-6-119511	9
chr3	34584751	34585550	MajorDMR-6-119512	5
chr3	34612656	34612946	MajorDMR-6-119513	3
chr3	34613636	34614022	MajorDMR-6-119514	3
chr3	34636324	34636385	MajorDMR-6-119515	2
chr3	34666332	34666637	MajorDMR-6-119516	2
chr3	34688602	34688852	MajorDMR-6-119517	2
chr3	34729609	34729674	MajorDMR-6-119518	2
chr3	34824456	34824654	MajorDMR-6-119519	2
chr3	34863246	34863433	MajorDMR-6-119520	4
chr3	34864198	34864315	MajorDMR-6-119521	2
chr3	34883275	34883368	MajorDMR-6-119522	2
chr3	34886332	34886512	MajorDMR-6-119523	2
chr3	34905083	34905791	MajorDMR-6-119524	3
chr3	34921787	34922035	MajorDMR-6-119525	3
chr3	34933424	34933858	MajorDMR-6-119526	6
chr3	34943155	34943586	MajorDMR-6-119527	5
chr3	34999453	34999585	MajorDMR-6-119528	2
chr3	35008183	35008294	MajorDMR-6-119529	2
chr3	35014630	35014936	MajorDMR-6-119530	4
chr3	35022598	35024265	MajorDMR-6-119531	7
chr3	35024786	35025574	MajorDMR-6-119532	5
chr3	35026214	35026344	MajorDMR-6-119533	2
chr3	35052435	35052551	MajorDMR-6-119534	2
chr3	35060573	35061731	MajorDMR-6-119535	8
chr3	35062908	35063997	MajorDMR-6-119536	8
chr3	35065086	35065488	MajorDMR-6-119537	2
chr3	35068004	35068064	MajorDMR-6-119538	2
chr3	35078948	35079333	MajorDMR-6-119539	2
chr3	35134790	35134839	MajorDMR-6-119540	2
chr3	35156191	35156918	MajorDMR-6-119541	6
chr3	35185484	35185980	MajorDMR-6-119542	2
chr3	35240401	35240567	MajorDMR-6-119543	3
chr3	35255862	35255992	MajorDMR-6-119544	3
chr3	35296178	35296746	MajorDMR-6-119545	5
chr3	35327754	35327790	MajorDMR-6-119546	2
chr3	35332193	35332218	MajorDMR-6-119547	2
chr3	35338105	35338384	MajorDMR-6-119548	4
chr3	35357762	35358026	MajorDMR-6-119549	2
chr3	35359618	35359882	MajorDMR-6-119550	4
chr3	35377333	35377452	MajorDMR-6-119551	3
chr3	35402469	35402601	MajorDMR-6-119552	2
chr3	35425212	35425588	MajorDMR-6-119553	4
chr3	35435557	35436122	MajorDMR-6-119554	3
chr3	35440987	35441207	MajorDMR-6-119555	2
chr3	35441996	35442008	MajorDMR-6-119556	2
chr3	35443131	35443663	MajorDMR-6-119557	4
chr3	35453278	35453533	MajorDMR-6-119558	4
chr3	35461244	35461730	MajorDMR-6-119559	3
chr3	35463729	35466074	MajorDMR-6-119560	11
chr3	35489385	35490026	MajorDMR-6-119561	3
chr3	35490552	35490748	MajorDMR-6-119562	3
chr3	35502043	35502142	MajorDMR-6-119563	2
chr3	35592163	35592225	MajorDMR-6-119564	2
chr3	35651112	35651204	MajorDMR-6-119565	2
chr3	35651906	35651973	MajorDMR-6-119566	2
chr3	35665773	35666485	MajorDMR-6-119567	6
chr3	35675534	35675849	MajorDMR-6-119568	2
chr3	35677289	35680291	MajorDMR-6-119569	14
chr3	35686350	35686923	MajorDMR-6-119570	5
chr3	35689011	35689027	MajorDMR-6-119571	2
chr3	35690985	35692986	MajorDMR-6-119572	10
chr3	35694210	35696060	MajorDMR-6-119573	14
chr3	35696622	35696964	MajorDMR-6-119574	2
chr3	35697994	35699995	MajorDMR-6-119575	11
chr3	35700541	35701162	MajorDMR-6-119576	3
chr3	35701929	35702008	MajorDMR-6-119577	2
chr3	35702669	35703715	MajorDMR-6-119578	5
chr3	35707407	35707639	MajorDMR-6-119579	3
chr3	35708492	35708875	MajorDMR-6-119580	2
chr3	35710037	35710408	MajorDMR-6-119581	4
chr3	35711038	35711413	MajorDMR-6-119582	2
chr3	35712659	35712751	MajorDMR-6-119583	2
chr3	35714273	35714886	MajorDMR-6-119584	4
chr3	35715687	35716509	MajorDMR-6-119585	7
chr3	35718125	35719911	MajorDMR-6-119586	11
chr3	35720993	35724503	MajorDMR-6-119587	24
chr3	35726378	35727941	MajorDMR-6-119588	10
chr3	35729492	35731235	MajorDMR-6-119589	13
chr3	35732030	35732413	MajorDMR-6-119590	4
chr3	35732938	35734964	MajorDMR-6-119591	10
chr3	35736565	35740650	MajorDMR-6-119592	22
chr3	35741177	35741761	MajorDMR-6-119593	3
chr3	35742422	35743058	MajorDMR-6-119594	7
chr3	35743942	35743976	MajorDMR-6-119595	2
chr3	35746934	35747963	MajorDMR-6-119596	7
chr3	35748641	35751619	MajorDMR-6-119597	27
chr3	35752377	35752872	MajorDMR-6-119598	5
chr3	35754603	35754644	MajorDMR-6-119599	2
chr3	35755435	35757010	MajorDMR-6-119600	13
chr3	35757950	35758205	MajorDMR-6-119601	2
chr3	35758847	35759573	MajorDMR-6-119602	7
chr3	35761616	35762208	MajorDMR-6-119603	4
chr3	35762843	35764296	MajorDMR-6-119604	11
chr3	35765649	35765801	MajorDMR-6-119605	4
chr3	35766310	35766560	MajorDMR-6-119606	2
chr3	35768265	35769868	MajorDMR-6-119607	10
chr3	35771329	35772124	MajorDMR-6-119608	6
chr3	35773162	35773951	MajorDMR-6-119609	3
chr3	35775325	35776806	MajorDMR-6-119610	9
chr3	35777760	35781060	MajorDMR-6-119611	26
chr3	35781830	35781905	MajorDMR-6-119612	2
chr3	35783016	35785415	MajorDMR-6-119613	17
chr3	35786733	35787388	MajorDMR-6-119614	5
chr3	35788159	35789186	MajorDMR-6-119615	8
chr3	35790318	35790892	MajorDMR-6-119616	4
chr3	35791760	35793449	MajorDMR-6-119617	12
chr3	35794022	35795255	MajorDMR-6-119618	7
chr3	35796175	35796418	MajorDMR-6-119619	2
chr3	35797155	35798114	MajorDMR-6-119620	11
chr3	35798645	35799290	MajorDMR-6-119621	4
chr3	35800158	35801291	MajorDMR-6-119622	7
chr3	35802046	35802824	MajorDMR-6-119623	3
chr3	35803389	35804360	MajorDMR-6-119624	6
chr3	35805196	35806068	MajorDMR-6-119625	8
chr3	35806582	35807055	MajorDMR-6-119626	4
chr3	35809523	35809911	MajorDMR-6-119627	3
chr3	35810656	35811730	MajorDMR-6-119628	9
chr3	35812573	35813111	MajorDMR-6-119629	7
chr3	35814695	35816054	MajorDMR-6-119630	5
chr3	35817969	35818784	MajorDMR-6-119631	5
chr3	35820239	35820258	MajorDMR-6-119632	2
chr3	35824816	35824946	MajorDMR-6-119633	2
chr3	35826109	35826246	MajorDMR-6-119634	2
chr3	35827237	35828316	MajorDMR-6-119635	17
chr3	35828862	35830042	MajorDMR-6-119636	6
chr3	35832282	35833334	MajorDMR-6-119637	4
chr3	35833949	35834124	MajorDMR-6-119638	4
chr3	35836113	35836131	MajorDMR-6-119639	2
chr3	35839245	35839251	MajorDMR-6-119640	2
chr3	35840018	35842335	MajorDMR-6-119641	25
chr3	35843559	35844007	MajorDMR-6-119642	6
chr3	35845389	35845441	MajorDMR-6-119643	2
chr3	35856518	35856657	MajorDMR-6-119644	4
chr3	35858852	35859018	MajorDMR-6-119645	2
chr3	35859693	35859763	MajorDMR-6-119646	2
chr3	35885577	35885754	MajorDMR-6-119647	3
chr3	35990022	35990049	MajorDMR-6-119648	2
chr3	36003162	36003444	MajorDMR-6-119649	2
chr3	36098479	36098494	MajorDMR-6-119650	2
chr3	36101816	36102831	MajorDMR-6-119651	8
chr3	36170687	36170857	MajorDMR-6-119652	3
chr3	36218840	36219374	MajorDMR-6-119653	3
chr3	36240533	36241236	MajorDMR-6-119654	4
chr3	36476647	36476962	MajorDMR-6-119655	2
chr3	36543063	36543201	MajorDMR-6-119656	2
chr3	36567433	36567560	MajorDMR-6-119657	3
chr3	36599374	36599705	MajorDMR-6-119658	5
chr3	36602399	36602494	MajorDMR-6-119659	3
chr3	36686813	36686933	MajorDMR-6-119660	3
chr3	36689554	36690695	MajorDMR-6-119661	7
chr3	36704232	36705255	MajorDMR-6-119662	8
chr3	36735504	36735934	MajorDMR-6-119663	4
chr3	36743503	36743609	MajorDMR-6-119664	3
chr3	36769213	36769985	MajorDMR-6-119665	11
chr3	36792009	36792188	MajorDMR-6-119666	3
chr3	36804979	36805253	MajorDMR-6-119667	2
chr3	36817996	36818247	MajorDMR-6-119668	2
chr3	36823097	36823571	MajorDMR-6-119669	2
chr3	36832252	36832545	MajorDMR-6-119670	5
chr3	36837699	36837748	MajorDMR-6-119671	2
chr3	36844716	36844797	MajorDMR-6-119672	5
chr3	36845701	36846225	MajorDMR-6-119673	4
chr3	36854584	36855655	MajorDMR-6-119674	10
chr3	36856357	36856599	MajorDMR-6-119675	2
chr3	36861914	36862021	MajorDMR-6-119676	3
chr3	36874105	36874533	MajorDMR-6-119677	9
chr3	36875984	36876533	MajorDMR-6-119678	5
chr3	36933002	36933056	MajorDMR-6-119679	2
chr3	37031831	37032207	MajorDMR-6-119680	2
chr3	37070019	37070286	MajorDMR-6-119681	2
chr3	37071669	37072218	MajorDMR-6-119682	14
chr3	37072787	37073103	MajorDMR-6-119683	6
chr3	37074413	37075029	MajorDMR-6-119684	6
chr3	37095905	37095919	MajorDMR-6-119685	2
chr3	37114116	37114626	MajorDMR-6-119686	3
chr3	37223370	37223551	MajorDMR-6-119687	6
chr3	37242404	37242939	MajorDMR-6-119688	18
chr3	37251446	37252453	MajorDMR-6-119689	10
chr3	37347613	37347964	MajorDMR-6-119690	4
chr3	37352734	37353304	MajorDMR-6-119691	4
chr3	37358393	37358747	MajorDMR-6-119692	2
chr3	37368884	37368889	MajorDMR-6-119693	2
chr3	37370551	37370682	MajorDMR-6-119694	2
chr3	37374324	37375226	MajorDMR-6-119695	7
chr3	37376158	37377495	MajorDMR-6-119696	6
chr3	37383061	37383401	MajorDMR-6-119697	2
chr3	37384420	37384494	MajorDMR-6-119698	2
chr3	37386752	37387013	MajorDMR-6-119699	3
chr3	37499223	37499850	MajorDMR-6-119700	3
chr3	37509113	37509119	MajorDMR-6-119701	2
chr3	37510358	37511041	MajorDMR-6-119702	5
chr3	37535241	37536282	MajorDMR-6-119703	13
chr3	37538282	37539090	MajorDMR-6-119704	6
chr3	37540163	37543303	MajorDMR-6-119705	26
chr3	37552887	37553032	MajorDMR-6-119706	2
chr3	37556064	37557176	MajorDMR-6-119707	11
chr3	37604939	37604988	MajorDMR-6-119708	2
chr3	37630583	37630697	MajorDMR-6-119709	2
chr3	37647119	37647552	MajorDMR-6-119710	7
chr3	37660246	37660275	MajorDMR-6-119711	3
chr3	37664705	37665407	MajorDMR-6-119712	5
chr3	37668472	37668755	MajorDMR-6-119713	4
chr3	37669678	37670308	MajorDMR-6-119714	8
chr3	37673369	37673421	MajorDMR-6-119715	3
chr3	37703720	37703787	MajorDMR-6-119716	4
chr3	37709756	37710303	MajorDMR-6-119717	5
chr3	37714695	37715009	MajorDMR-6-119718	2
chr3	37727659	37727665	MajorDMR-6-119719	2
chr3	37804560	37805323	MajorDMR-6-119720	5
chr3	37832715	37832915	MajorDMR-6-119721	4
chr3	37837299	37837332	MajorDMR-6-119722	2
chr3	37846927	37847460	MajorDMR-6-119723	5
chr3	37894600	37894810	MajorDMR-6-119724	3
chr3	37906092	37906154	MajorDMR-6-119725	2
chr3	37919272	37920131	MajorDMR-6-119726	5
chr3	37921002	37922379	MajorDMR-6-119727	7
chr3	37922911	37923209	MajorDMR-6-119728	2
chr3	37924362	37925770	MajorDMR-6-119729	6
chr3	37926306	37927439	MajorDMR-6-119730	7
chr3	37928462	37930040	MajorDMR-6-119731	16
chr3	37931364	37931687	MajorDMR-6-119732	7
chr3	37935810	37935927	MajorDMR-6-119733	4
chr3	37937583	37940045	MajorDMR-6-119734	21
chr3	37940969	37941103	MajorDMR-6-119735	3
chr3	37943459	37943711	MajorDMR-6-119736	4
chr3	37945577	37946523	MajorDMR-6-119737	4
chr3	37947469	37947789	MajorDMR-6-119738	4
chr3	37948324	37950134	MajorDMR-6-119739	13
chr3	37953555	37954031	MajorDMR-6-119740	4
chr3	37957784	37958614	MajorDMR-6-119741	3
chr3	37962146	37962953	MajorDMR-6-119742	4
chr3	37965651	37966245	MajorDMR-6-119743	5
chr3	37966886	37967456	MajorDMR-6-119744	5
chr3	37968926	37969058	MajorDMR-6-119745	2
chr3	37973857	37974108	MajorDMR-6-119746	2
chr3	37975961	37976238	MajorDMR-6-119747	4
chr3	37978187	37978394	MajorDMR-6-119748	2
chr3	37979474	37979758	MajorDMR-6-119749	2
chr3	37983749	37984060	MajorDMR-6-119750	6
chr3	37985024	37985549	MajorDMR-6-119751	5
chr3	37986323	37988816	MajorDMR-6-119752	21
chr3	37990069	37990879	MajorDMR-6-119753	5
chr3	37991472	37991896	MajorDMR-6-119754	2
chr3	37995268	37995562	MajorDMR-6-119755	2
chr3	37999113	37999745	MajorDMR-6-119756	4
chr3	38008845	38009590	MajorDMR-6-119757	7
chr3	38010837	38011646	MajorDMR-6-119758	12
chr3	38012282	38012928	MajorDMR-6-119759	6
chr3	38014621	38015680	MajorDMR-6-119760	7
chr3	38016737	38016890	MajorDMR-6-119761	4
chr3	38017696	38018263	MajorDMR-6-119762	7
chr3	38025255	38026207	MajorDMR-6-119763	13
chr3	38027072	38027096	MajorDMR-6-119764	2
chr3	38034718	38034911	MajorDMR-6-119765	3
chr3	38037604	38037725	MajorDMR-6-119766	2
chr3	38040886	38040913	MajorDMR-6-119767	3
chr3	38045287	38045927	MajorDMR-6-119768	8
chr3	38067349	38067450	MajorDMR-6-119769	2
chr3	38072949	38073227	MajorDMR-6-119770	6
chr3	38081876	38081888	MajorDMR-6-119771	2
chr3	38083963	38084420	MajorDMR-6-119772	2
chr3	38137340	38137547	MajorDMR-6-119773	2
chr3	38139254	38140164	MajorDMR-6-119774	23
chr3	38165941	38165973	MajorDMR-6-119775	2
chr3	38208173	38208468	MajorDMR-6-119776	4
chr3	38209039	38209835	MajorDMR-6-119777	3
chr3	38216826	38217470	MajorDMR-6-119778	9
chr3	38225744	38225867	MajorDMR-6-119779	4
chr3	38258343	38258898	MajorDMR-6-119780	4
chr3	38273575	38273699	MajorDMR-6-119781	5
chr3	38287270	38287432	MajorDMR-6-119782	3
chr3	38288415	38288691	MajorDMR-6-119783	4
chr3	38291635	38291771	MajorDMR-6-119784	3
chr3	38316609	38316619	MajorDMR-6-119785	2
chr3	38410442	38410849	MajorDMR-6-119786	5
chr3	38415952	38416001	MajorDMR-6-119787	2
chr3	38494514	38494710	MajorDMR-6-119788	3
chr3	38500442	38502720	MajorDMR-6-119789	24
chr3	38503670	38504112	MajorDMR-6-119790	2
chr3	38504729	38505365	MajorDMR-6-119791	5
chr3	38532330	38532730	MajorDMR-6-119792	3
chr3	38536957	38537464	MajorDMR-6-119793	12
chr3	38563607	38563789	MajorDMR-6-119794	3
chr3	38594716	38595105	MajorDMR-6-119795	2
chr3	38614658	38614700	MajorDMR-6-119796	3
chr3	38616371	38616431	MajorDMR-6-119797	2
chr3	38676763	38676968	MajorDMR-6-119798	4
chr3	38687664	38687832	MajorDMR-6-119799	3
chr3	38691873	38692221	MajorDMR-6-119800	8
chr3	38698887	38700689	MajorDMR-6-119801	12
chr3	38701696	38701715	MajorDMR-6-119802	2
chr3	38865270	38865601	MajorDMR-6-119803	8
chr3	38929646	38929689	MajorDMR-6-119804	3
chr3	38981973	38982277	MajorDMR-6-119805	3
chr3	39001812	39001995	MajorDMR-6-119806	4
chr3	39104555	39104581	MajorDMR-6-119807	2
chr3	39126883	39126966	MajorDMR-6-119808	2
chr3	39184281	39184720	MajorDMR-6-119809	2
chr3	39185787	39186470	MajorDMR-6-119810	5
chr3	39188051	39188183	MajorDMR-6-119811	4
chr3	39188991	39190039	MajorDMR-6-119812	9
chr3	39190909	39190943	MajorDMR-6-119813	2
chr3	39195563	39196033	MajorDMR-6-119814	11
chr3	39196558	39196880	MajorDMR-6-119815	4
chr3	39197514	39197587	MajorDMR-6-119816	3
chr3	39201517	39202004	MajorDMR-6-119817	6
chr3	39219906	39221004	MajorDMR-6-119818	10
chr3	39223806	39225636	MajorDMR-6-119819	14
chr3	39262441	39262512	MajorDMR-6-119820	2
chr3	39290254	39291600	MajorDMR-6-119821	10
chr3	39292124	39292797	MajorDMR-6-119822	4
chr3	39295027	39295081	MajorDMR-6-119823	2
chr3	39296142	39296229	MajorDMR-6-119824	3
chr3	39302190	39302851	MajorDMR-6-119825	5
chr3	39304437	39305239	MajorDMR-6-119826	11
chr3	39329039	39329716	MajorDMR-6-119827	4
chr3	39331595	39332400	MajorDMR-6-119828	13
chr3	39374860	39374873	MajorDMR-6-119829	2
chr3	39394027	39394098	MajorDMR-6-119830	3
chr3	39445894	39445987	MajorDMR-6-119831	3
chr3	39450914	39451848	MajorDMR-6-119832	7
chr3	39477674	39477857	MajorDMR-6-119833	3
chr3	39479583	39479765	MajorDMR-6-119834	2
chr3	39486616	39487134	MajorDMR-6-119835	3
chr3	39487680	39488251	MajorDMR-6-119836	4
chr3	39488794	39488920	MajorDMR-6-119837	2
chr3	39489774	39490227	MajorDMR-6-119838	3
chr3	39521089	39521410	MajorDMR-6-119839	4
chr3	39542479	39543340	MajorDMR-6-119840	6
chr3	39548104	39548163	MajorDMR-6-119841	3
chr3	39549383	39549574	MajorDMR-6-119842	3
chr3	39552240	39552293	MajorDMR-6-119843	2
chr3	39554524	39555154	MajorDMR-6-119844	4
chr3	39555772	39555872	MajorDMR-6-119845	2
chr3	39557111	39557780	MajorDMR-6-119846	10
chr3	39615027	39615250	MajorDMR-6-119847	9
chr3	39632491	39632635	MajorDMR-6-119848	3
chr3	39707897	39708052	MajorDMR-6-119849	2
chr3	39708674	39708927	MajorDMR-6-119850	11
chr3	39733761	39733785	MajorDMR-6-119851	2
chr3	39750746	39751086	MajorDMR-6-119852	4
chr3	39759352	39760689	MajorDMR-6-119853	11
chr3	39772417	39772446	MajorDMR-6-119854	2
chr3	39810499	39811251	MajorDMR-6-119855	5
chr3	39814282	39814340	MajorDMR-6-119856	2
chr3	39864755	39864795	MajorDMR-6-119857	3
chr3	39905213	39905230	MajorDMR-6-119858	2
chr3	39960625	39961174	MajorDMR-6-119859	4
chr3	39976229	39976696	MajorDMR-6-119860	7
chr3	40002794	40002984	MajorDMR-6-119861	3
chr3	40004448	40004740	MajorDMR-6-119862	6
chr3	40019861	40020271	MajorDMR-6-119863	3
chr3	40042911	40043397	MajorDMR-6-119864	4
chr3	40065101	40065113	MajorDMR-6-119865	2
chr3	40088593	40089269	MajorDMR-6-119866	3
chr3	40092045	40092468	MajorDMR-6-119867	3
chr3	40097009	40098544	MajorDMR-6-119868	9
chr3	40109546	40109571	MajorDMR-6-119869	2
chr3	40119643	40120677	MajorDMR-6-119870	23
chr3	40136934	40137101	MajorDMR-6-119871	4
chr3	40137628	40137807	MajorDMR-6-119872	5
chr3	40139056	40139294	MajorDMR-6-119873	6
chr3	40141666	40141741	MajorDMR-6-119874	2
chr3	40153692	40153837	MajorDMR-6-119875	2
chr3	40187169	40187235	MajorDMR-6-119876	2
chr3	40219079	40219259	MajorDMR-6-119877	5
chr3	40230331	40230821	MajorDMR-6-119878	3
chr3	40235489	40236127	MajorDMR-6-119879	4
chr3	40239706	40240431	MajorDMR-6-119880	5
chr3	40243450	40243545	MajorDMR-6-119881	2
chr3	40253326	40254078	MajorDMR-6-119882	3
chr3	40273898	40273944	MajorDMR-6-119883	2
chr3	40284087	40284168	MajorDMR-6-119884	2
chr3	40305144	40305388	MajorDMR-6-119885	4
chr3	40307188	40307273	MajorDMR-6-119886	2
chr3	40358394	40358425	MajorDMR-6-119887	2
chr3	40371995	40372010	MajorDMR-6-119888	2
chr3	40480939	40481095	MajorDMR-6-119889	2
chr3	40485343	40485763	MajorDMR-6-119890	2
chr3	40513459	40513770	MajorDMR-6-119891	2
chr3	40573620	40573764	MajorDMR-6-119892	4
chr3	40588535	40588962	MajorDMR-6-119893	2
chr3	40602200	40602235	MajorDMR-6-119894	2
chr3	40617813	40618236	MajorDMR-6-119895	5
chr3	40623077	40623297	MajorDMR-6-119896	3
chr3	40650385	40650623	MajorDMR-6-119897	4
chr3	40732569	40732592	MajorDMR-6-119898	2
chr3	40739683	40739995	MajorDMR-6-119899	2
chr3	40762612	40762684	MajorDMR-6-119900	2
chr3	40782702	40782891	MajorDMR-6-119901	2
chr3	40784176	40784825	MajorDMR-6-119902	4
chr3	40785686	40785928	MajorDMR-6-119903	2
chr3	40797224	40797272	MajorDMR-6-119904	3
chr3	40863633	40863742	MajorDMR-6-119905	2
chr3	40876359	40876365	MajorDMR-6-119906	2
chr3	40909150	40910010	MajorDMR-6-119907	6
chr3	40915910	40916078	MajorDMR-6-119908	4
chr3	40917609	40918758	MajorDMR-6-119909	7
chr3	40940779	40940832	MajorDMR-6-119910	2
chr3	40990845	40990893	MajorDMR-6-119911	2
chr3	41013435	41013873	MajorDMR-6-119912	2
chr3	41014781	41015231	MajorDMR-6-119913	5
chr3	41017056	41017716	MajorDMR-6-119914	8
chr3	41109703	41110521	MajorDMR-6-119915	12
chr3	41114812	41115192	MajorDMR-6-119916	6
chr3	41125174	41125678	MajorDMR-6-119917	3
chr3	41174394	41174483	MajorDMR-6-119918	3
chr3	41180293	41180733	MajorDMR-6-119919	8
chr3	41261840	41261922	MajorDMR-6-119920	2
chr3	41345717	41345794	MajorDMR-6-119921	2
chr3	41346925	41347105	MajorDMR-6-119922	7
chr3	41398857	41399366	MajorDMR-6-119923	11
chr3	41476395	41476449	MajorDMR-6-119924	2
chr3	41551208	41551291	MajorDMR-6-119925	2
chr3	41577874	41577916	MajorDMR-6-119926	2
chr3	41586644	41587081	MajorDMR-6-119927	6
chr3	41602522	41602750	MajorDMR-6-119928	4
chr3	41639992	41640204	MajorDMR-6-119929	4
chr3	41642165	41642699	MajorDMR-6-119930	4
chr3	41695533	41695567	MajorDMR-6-119931	2
chr3	41722726	41723736	MajorDMR-6-119932	6
chr3	41725178	41725380	MajorDMR-6-119933	4
chr3	41767273	41767301	MajorDMR-6-119934	2
chr3	41767977	41767986	MajorDMR-6-119935	2
chr3	41784054	41784097	MajorDMR-6-119936	3
chr3	41823361	41823640	MajorDMR-6-119937	3
chr3	41868241	41868509	MajorDMR-6-119938	2
chr3	41882100	41882521	MajorDMR-6-119939	3
chr3	41950311	41950351	MajorDMR-6-119940	2
chr3	41976741	41977143	MajorDMR-6-119941	2
chr3	42005776	42005844	MajorDMR-6-119942	3
chr3	42036590	42036795	MajorDMR-6-119943	6
chr3	42039020	42039414	MajorDMR-6-119944	2
chr3	42040409	42041627	MajorDMR-6-119945	9
chr3	42052527	42052674	MajorDMR-6-119946	3
chr3	42067818	42067878	MajorDMR-6-119947	2
chr3	42108593	42109140	MajorDMR-6-119948	3
chr3	42118797	42119255	MajorDMR-6-119949	3
chr3	42119791	42120453	MajorDMR-6-119950	7
chr3	42142438	42142452	MajorDMR-6-119951	2
chr3	42153268	42153703	MajorDMR-6-119952	6
chr3	42155591	42156264	MajorDMR-6-119953	5
chr3	42159377	42159615	MajorDMR-6-119954	5
chr3	42160523	42160691	MajorDMR-6-119955	2
chr3	42161277	42161491	MajorDMR-6-119956	3
chr3	42163757	42165139	MajorDMR-6-119957	12
chr3	42168576	42168676	MajorDMR-6-119958	2
chr3	42177128	42177441	MajorDMR-6-119959	5
chr3	42181152	42182098	MajorDMR-6-119960	25
chr3	42186521	42186735	MajorDMR-6-119961	4
chr3	42194767	42195084	MajorDMR-6-119962	4
chr3	42204952	42205568	MajorDMR-6-119963	7
chr3	42211470	42211585	MajorDMR-6-119964	5
chr3	42213203	42213555	MajorDMR-6-119965	3
chr3	42214130	42214261	MajorDMR-6-119966	3
chr3	42226930	42227194	MajorDMR-6-119967	5
chr3	42230471	42230526	MajorDMR-6-119968	3
chr3	42231632	42232377	MajorDMR-6-119969	5
chr3	42233455	42233487	MajorDMR-6-119970	3
chr3	42236298	42237461	MajorDMR-6-119971	11
chr3	42238051	42239006	MajorDMR-6-119972	12
chr3	42239990	42240393	MajorDMR-6-119973	5
chr3	42242090	42242131	MajorDMR-6-119974	2
chr3	42244312	42244472	MajorDMR-6-119975	7
chr3	42249481	42249506	MajorDMR-6-119976	2
chr3	42251494	42251736	MajorDMR-6-119977	10
chr3	42252623	42253044	MajorDMR-6-119978	5
chr3	42255341	42256566	MajorDMR-6-119979	9
chr3	42258497	42259978	MajorDMR-6-119980	12
chr3	42264652	42265750	MajorDMR-6-119981	27
chr3	42266715	42267316	MajorDMR-6-119982	4
chr3	42267903	42268830	MajorDMR-6-119983	12
chr3	42270351	42271320	MajorDMR-6-119984	8
chr3	42271938	42272306	MajorDMR-6-119985	6
chr3	42290670	42291158	MajorDMR-6-119986	4
chr3	42293329	42293637	MajorDMR-6-119987	5
chr3	42295192	42296564	MajorDMR-6-119988	7
chr3	42297276	42297527	MajorDMR-6-119989	2
chr3	42298160	42301019	MajorDMR-6-119990	22
chr3	42301607	42302582	MajorDMR-6-119991	7
chr3	42303836	42303932	MajorDMR-6-119992	2
chr3	42309281	42310140	MajorDMR-6-119993	11
chr3	42310800	42311742	MajorDMR-6-119994	13
chr3	42316260	42316484	MajorDMR-6-119995	2
chr3	42317455	42318166	MajorDMR-6-119996	4
chr3	42342514	42342758	MajorDMR-6-119997	2
chr3	42352999	42353147	MajorDMR-6-119998	3
chr3	42360278	42360591	MajorDMR-6-119999	2
chr3	42361714	42361943	MajorDMR-6-120000	5
chr3	42370117	42370184	MajorDMR-6-120001	2
chr3	42371641	42372003	MajorDMR-6-120002	3
chr3	42391196	42392101	MajorDMR-6-120003	8
chr3	42411430	42411543	MajorDMR-6-120004	2
chr3	42418110	42418153	MajorDMR-6-120005	3
chr3	42444113	42444378	MajorDMR-6-120006	2
chr3	42451875	42451990	MajorDMR-6-120007	3
chr3	42453659	42453770	MajorDMR-6-120008	2
chr3	42460884	42461065	MajorDMR-6-120009	2
chr3	42467250	42467785	MajorDMR-6-120010	7
chr3	42469960	42471012	MajorDMR-6-120011	6
chr3	42472292	42473438	MajorDMR-6-120012	9
chr3	42480325	42481118	MajorDMR-6-120013	8
chr3	42482268	42482712	MajorDMR-6-120014	6
chr3	42483609	42485040	MajorDMR-6-120015	15
chr3	42485875	42485916	MajorDMR-6-120016	2
chr3	42501400	42501572	MajorDMR-6-120017	3
chr3	42505360	42505396	MajorDMR-6-120018	2
chr3	42515120	42515783	MajorDMR-6-120019	7
chr3	42525521	42525565	MajorDMR-6-120020	2
chr3	42529629	42530599	MajorDMR-6-120021	9
chr3	42531940	42531951	MajorDMR-6-120022	2
chr3	42532464	42532490	MajorDMR-6-120023	2
chr3	42534096	42534875	MajorDMR-6-120024	8
chr3	42537715	42538310	MajorDMR-6-120025	3
chr3	42539076	42539196	MajorDMR-6-120026	3
chr3	42540038	42541245	MajorDMR-6-120027	9
chr3	42542557	42542687	MajorDMR-6-120028	2
chr3	42544515	42545047	MajorDMR-6-120029	14
chr3	42545748	42546859	MajorDMR-6-120030	10
chr3	42547533	42550304	MajorDMR-6-120031	20
chr3	42554305	42554330	MajorDMR-6-120032	2
chr3	42555290	42555434	MajorDMR-6-120033	3
chr3	42556021	42556075	MajorDMR-6-120034	2
chr3	42556853	42557325	MajorDMR-6-120035	12
chr3	42561411	42562250	MajorDMR-6-120036	10
chr3	42562964	42563060	MajorDMR-6-120037	2
chr3	42565131	42565379	MajorDMR-6-120038	3
chr3	42568104	42568325	MajorDMR-6-120039	4
chr3	42572744	42575952	MajorDMR-6-120040	25
chr3	42586425	42586525	MajorDMR-6-120041	3
chr3	42587524	42587616	MajorDMR-6-120042	3
chr3	42589428	42589676	MajorDMR-6-120043	2
chr3	42595080	42595563	MajorDMR-6-120044	5
chr3	42598236	42598645	MajorDMR-6-120045	8
chr3	42603526	42603809	MajorDMR-6-120046	2
chr3	42627060	42627341	MajorDMR-6-120047	2
chr3	42687874	42688173	MajorDMR-6-120048	2
chr3	42700342	42700932	MajorDMR-6-120049	12
chr3	42701509	42701543	MajorDMR-6-120050	2
chr3	42702139	42703106	MajorDMR-6-120051	5
chr3	42710635	42710702	MajorDMR-6-120052	4
chr3	42715707	42715963	MajorDMR-6-120053	2
chr3	42716648	42716762	MajorDMR-6-120054	2
chr3	42723366	42723418	MajorDMR-6-120055	2
chr3	42727863	42727911	MajorDMR-6-120056	2
chr3	42743920	42744126	MajorDMR-6-120057	3
chr3	42764615	42765135	MajorDMR-6-120058	4
chr3	42786156	42786284	MajorDMR-6-120059	2
chr3	42787100	42787165	MajorDMR-6-120060	2
chr3	42790226	42790373	MajorDMR-6-120061	5
chr3	42804394	42804398	MajorDMR-6-120062	2
chr3	42805026	42805050	MajorDMR-6-120063	2
chr3	42814047	42814117	MajorDMR-6-120064	2
chr3	42820872	42821169	MajorDMR-6-120065	3
chr3	42885448	42885506	MajorDMR-6-120066	4
chr3	42887580	42887588	MajorDMR-6-120067	2
chr3	42913862	42913895	MajorDMR-6-120068	2
chr3	42915466	42915585	MajorDMR-6-120069	2
chr3	42917430	42917518	MajorDMR-6-120070	2
chr3	42924223	42924294	MajorDMR-6-120071	2
chr3	42947197	42947268	MajorDMR-6-120072	2
chr3	43020394	43020482	MajorDMR-6-120073	2
chr3	43032788	43033731	MajorDMR-6-120074	10
chr3	43036259	43036675	MajorDMR-6-120075	4
chr3	43045777	43046158	MajorDMR-6-120076	4
chr3	43047132	43047194	MajorDMR-6-120077	2
chr3	43052640	43052852	MajorDMR-6-120078	2
chr3	43081554	43082101	MajorDMR-6-120079	5
chr3	43085777	43086380	MajorDMR-6-120080	8
chr3	43094042	43094700	MajorDMR-6-120081	7
chr3	43104105	43104117	MajorDMR-6-120082	2
chr3	43115009	43116885	MajorDMR-6-120083	15
chr3	43123108	43123517	MajorDMR-6-120084	4
chr3	43127158	43127170	MajorDMR-6-120085	2
chr3	43168002	43168752	MajorDMR-6-120086	4
chr3	43174457	43174967	MajorDMR-6-120087	4
chr3	43186215	43186481	MajorDMR-6-120088	3
chr3	43211890	43212469	MajorDMR-6-120089	9
chr3	43213383	43213558	MajorDMR-6-120090	3
chr3	43238102	43239236	MajorDMR-6-120091	10
chr3	43243706	43243977	MajorDMR-6-120092	3
chr3	43379965	43381032	MajorDMR-6-120093	4
chr3	43391427	43391822	MajorDMR-6-120094	4
chr3	43440463	43440798	MajorDMR-6-120095	7
chr3	43448376	43448388	MajorDMR-6-120096	2
chr3	43547086	43547184	MajorDMR-6-120097	2
chr3	43552396	43553012	MajorDMR-6-120098	7
chr3	43567036	43567249	MajorDMR-6-120099	2
chr3	43567890	43568144	MajorDMR-6-120100	5
chr3	43573497	43573762	MajorDMR-6-120101	2
chr3	43589245	43589594	MajorDMR-6-120102	4
chr3	43590364	43590418	MajorDMR-6-120103	2
chr3	43591138	43591327	MajorDMR-6-120104	3
chr3	43599821	43600386	MajorDMR-6-120105	5
chr3	43604903	43605380	MajorDMR-6-120106	7
chr3	43636430	43636660	MajorDMR-6-120107	2
chr3	43647088	43647645	MajorDMR-6-120108	5
chr3	43672416	43672600	MajorDMR-6-120109	4
chr3	43673517	43673965	MajorDMR-6-120110	4
chr3	43674490	43674639	MajorDMR-6-120111	4
chr3	43676730	43676817	MajorDMR-6-120112	2
chr3	43682466	43682874	MajorDMR-6-120113	3
chr3	43685026	43685068	MajorDMR-6-120114	2
chr3	43759137	43759156	MajorDMR-6-120115	2
chr3	43770772	43770890	MajorDMR-6-120116	4
chr3	43789798	43790038	MajorDMR-6-120117	3
chr3	43800309	43800448	MajorDMR-6-120118	3
chr3	43807178	43807221	MajorDMR-6-120119	2
chr3	43809572	43810207	MajorDMR-6-120120	6
chr3	43811467	43811864	MajorDMR-6-120121	3
chr3	43812406	43813479	MajorDMR-6-120122	9
chr3	43814643	43815228	MajorDMR-6-120123	5
chr3	43816196	43816678	MajorDMR-6-120124	9
chr3	43822070	43822550	MajorDMR-6-120125	13
chr3	43825290	43825381	MajorDMR-6-120126	2
chr3	43826218	43827391	MajorDMR-6-120127	13
chr3	43834286	43834899	MajorDMR-6-120128	4
chr3	43840766	43840966	MajorDMR-6-120129	4
chr3	43909286	43909394	MajorDMR-6-120130	2
chr3	43912179	43912406	MajorDMR-6-120131	2
chr3	43913651	43915001	MajorDMR-6-120132	13
chr3	43917244	43917628	MajorDMR-6-120133	5
chr3	43920540	43920937	MajorDMR-6-120134	4
chr3	43923332	43923459	MajorDMR-6-120135	4
chr3	43924288	43924884	MajorDMR-6-120136	7
chr3	43925881	43927163	MajorDMR-6-120137	12
chr3	43928624	43928818	MajorDMR-6-120138	3
chr3	43929574	43929826	MajorDMR-6-120139	2
chr3	43932872	43932921	MajorDMR-6-120140	2
chr3	43960554	43961703	MajorDMR-6-120141	6
chr3	43963382	43963598	MajorDMR-6-120142	2
chr3	43964168	43966376	MajorDMR-6-120143	26
chr3	43967897	43967951	MajorDMR-6-120144	2
chr3	43999078	44000177	MajorDMR-6-120145	17
chr3	44000833	44002220	MajorDMR-6-120146	13
chr3	44002743	44003283	MajorDMR-6-120147	6
chr3	44010049	44010564	MajorDMR-6-120148	4
chr3	44041378	44041860	MajorDMR-6-120149	3
chr3	44042686	44044653	MajorDMR-6-120150	22
chr3	44045448	44047706	MajorDMR-6-120151	21
chr3	44048222	44048836	MajorDMR-6-120152	9
chr3	44049824	44050087	MajorDMR-6-120153	3
chr3	44053002	44058957	MajorDMR-6-120154	58
chr3	44059900	44063020	MajorDMR-6-120155	33
chr3	44065191	44066021	MajorDMR-6-120156	8
chr3	44066744	44068907	MajorDMR-6-120157	12
chr3	44070168	44070248	MajorDMR-6-120158	2
chr3	44070904	44072058	MajorDMR-6-120159	8
chr3	44072882	44074961	MajorDMR-6-120160	20
chr3	44075960	44076027	MajorDMR-6-120161	3
chr3	44077260	44079671	MajorDMR-6-120162	19
chr3	44080505	44080708	MajorDMR-6-120163	2
chr3	44083969	44084344	MajorDMR-6-120164	5
chr3	44085139	44085574	MajorDMR-6-120165	3
chr3	44086083	44087270	MajorDMR-6-120166	12
chr3	44089248	44089334	MajorDMR-6-120167	3
chr3	44090657	44091473	MajorDMR-6-120168	3
chr3	44095782	44096411	MajorDMR-6-120169	9
chr3	44097705	44098151	MajorDMR-6-120170	10
chr3	44098669	44099468	MajorDMR-6-120171	7
chr3	44100337	44100841	MajorDMR-6-120172	5
chr3	44101640	44102934	MajorDMR-6-120173	22
chr3	44103549	44108086	MajorDMR-6-120174	32
chr3	44110101	44111457	MajorDMR-6-120175	10
chr3	44114712	44115009	MajorDMR-6-120176	2
chr3	44115651	44116097	MajorDMR-6-120177	4
chr3	44118667	44120858	MajorDMR-6-120178	11
chr3	44121591	44122091	MajorDMR-6-120179	2
chr3	44122756	44123036	MajorDMR-6-120180	4
chr3	44123739	44123973	MajorDMR-6-120181	2
chr3	44124889	44124895	MajorDMR-6-120182	2
chr3	44128072	44128304	MajorDMR-6-120183	4
chr3	44128856	44128956	MajorDMR-6-120184	4
chr3	44132182	44132596	MajorDMR-6-120185	3
chr3	44134997	44135214	MajorDMR-6-120186	2
chr3	44136329	44137105	MajorDMR-6-120187	4
chr3	44138764	44138919	MajorDMR-6-120188	2
chr3	44141074	44142582	MajorDMR-6-120189	15
chr3	44143241	44143588	MajorDMR-6-120190	2
chr3	44144476	44144543	MajorDMR-6-120191	2
chr3	44145127	44145405	MajorDMR-6-120192	5
chr3	44146570	44147765	MajorDMR-6-120193	11
chr3	44148936	44151600	MajorDMR-6-120194	17
chr3	44152217	44152377	MajorDMR-6-120195	4
chr3	44154645	44154855	MajorDMR-6-120196	3
chr3	44155677	44155893	MajorDMR-6-120197	8
chr3	44159169	44159456	MajorDMR-6-120198	6
chr3	44160895	44161665	MajorDMR-6-120199	5
chr3	44162436	44162771	MajorDMR-6-120200	3
chr3	44163758	44165772	MajorDMR-6-120201	13
chr3	44166357	44166855	MajorDMR-6-120202	4
chr3	44167447	44168202	MajorDMR-6-120203	6
chr3	44169073	44169460	MajorDMR-6-120204	4
chr3	44178102	44178252	MajorDMR-6-120205	4
chr3	44210110	44210130	MajorDMR-6-120206	2
chr3	44212265	44212283	MajorDMR-6-120207	3
chr3	44212868	44213013	MajorDMR-6-120208	4
chr3	44228575	44228799	MajorDMR-6-120209	2
chr3	44240676	44240959	MajorDMR-6-120210	2
chr3	44252219	44252223	MajorDMR-6-120211	2
chr3	44448201	44448229	MajorDMR-6-120212	2
chr3	44488610	44488744	MajorDMR-6-120213	3
chr3	44489573	44489661	MajorDMR-6-120214	4
chr3	44510151	44510368	MajorDMR-6-120215	5
chr3	44520733	44520822	MajorDMR-6-120216	2
chr3	44566631	44566636	MajorDMR-6-120217	2
chr3	44619892	44620008	MajorDMR-6-120218	2
chr3	44646423	44646944	MajorDMR-6-120219	3
chr3	44695778	44695793	MajorDMR-6-120220	2
chr3	44700565	44700823	MajorDMR-6-120221	2
chr3	44705791	44706236	MajorDMR-6-120222	5
chr3	44707884	44708813	MajorDMR-6-120223	8
chr3	44711446	44711473	MajorDMR-6-120224	2
chr3	44742954	44743993	MajorDMR-6-120225	13
chr3	44747817	44748294	MajorDMR-6-120226	2
chr3	44887358	44887390	MajorDMR-6-120227	2
chr3	44902168	44902507	MajorDMR-6-120228	3
chr3	44922956	44923256	MajorDMR-6-120229	3
chr3	44927251	44927328	MajorDMR-6-120230	3
chr3	44958069	44958081	MajorDMR-6-120231	2
chr3	44959662	44961105	MajorDMR-6-120232	17
chr3	44961735	44961893	MajorDMR-6-120233	3
chr3	44966356	44966778	MajorDMR-6-120234	6
chr3	44989727	44990014	MajorDMR-6-120235	3
chr3	45027918	45028002	MajorDMR-6-120236	2
chr3	45028547	45029039	MajorDMR-6-120237	2
chr3	45048700	45048771	MajorDMR-6-120238	2
chr3	45067465	45067775	MajorDMR-6-120239	4
chr3	45078016	45079134	MajorDMR-6-120240	24
chr3	45085400	45085466	MajorDMR-6-120241	2
chr3	45106080	45106159	MajorDMR-6-120242	3
chr3	45120571	45120650	MajorDMR-6-120243	2
chr3	45139906	45140182	MajorDMR-6-120244	4
chr3	45144845	45145732	MajorDMR-6-120245	5
chr3	45154607	45154738	MajorDMR-6-120246	4
chr3	45173757	45173847	MajorDMR-6-120247	2
chr3	45175384	45175540	MajorDMR-6-120248	4
chr3	45176602	45177057	MajorDMR-6-120249	4
chr3	45181373	45181520	MajorDMR-6-120250	3
chr3	45182417	45182566	MajorDMR-6-120251	3
chr3	45185352	45185404	MajorDMR-6-120252	2
chr3	45207073	45207186	MajorDMR-6-120253	5
chr3	45221704	45222397	MajorDMR-6-120254	4
chr3	45251976	45252126	MajorDMR-6-120255	3
chr3	45255837	45255887	MajorDMR-6-120256	3
chr3	45265132	45265271	MajorDMR-6-120257	2
chr3	45284082	45284369	MajorDMR-6-120258	5
chr3	45314565	45314934	MajorDMR-6-120259	3
chr3	45374961	45375419	MajorDMR-6-120260	4
chr3	45379505	45380000	MajorDMR-6-120261	5
chr3	45388916	45389522	MajorDMR-6-120262	5
chr3	45391013	45391024	MajorDMR-6-120263	2
chr3	45391777	45392279	MajorDMR-6-120264	4
chr3	45413242	45413258	MajorDMR-6-120265	2
chr3	45422919	45422931	MajorDMR-6-120266	2
chr3	45427509	45427700	MajorDMR-6-120267	3
chr3	45429391	45429524	MajorDMR-6-120268	3
chr3	45447693	45448100	MajorDMR-6-120269	4
chr3	45449310	45449406	MajorDMR-6-120270	3
chr3	45482199	45482474	MajorDMR-6-120271	3
chr3	45489734	45489949	MajorDMR-6-120272	3
chr3	45503583	45506770	MajorDMR-6-120273	28
chr3	45527192	45528283	MajorDMR-6-120274	13
chr3	45533059	45533121	MajorDMR-6-120275	3
chr3	45538994	45541087	MajorDMR-6-120276	23
chr3	45553354	45553400	MajorDMR-6-120277	2
chr3	45566736	45568053	MajorDMR-6-120278	8
chr3	45569720	45569764	MajorDMR-6-120279	2
chr3	45570278	45570518	MajorDMR-6-120280	2
chr3	45591933	45593779	MajorDMR-6-120281	22
chr3	45609074	45609401	MajorDMR-6-120282	2
chr3	45623669	45623933	MajorDMR-6-120283	3
chr3	45648933	45650061	MajorDMR-6-120284	14
chr3	45653390	45653474	MajorDMR-6-120285	2
chr3	45659289	45659952	MajorDMR-6-120286	6
chr3	45663446	45664029	MajorDMR-6-120287	7
chr3	45667583	45667969	MajorDMR-6-120288	4
chr3	45675613	45675746	MajorDMR-6-120289	2
chr3	45677763	45677800	MajorDMR-6-120290	2
chr3	45683597	45684704	MajorDMR-6-120291	11
chr3	45686463	45686660	MajorDMR-6-120292	3
chr3	45688641	45688761	MajorDMR-6-120293	2
chr3	45700273	45700383	MajorDMR-6-120294	4
chr3	45700979	45701796	MajorDMR-6-120295	5
chr3	45706885	45707224	MajorDMR-6-120296	10
chr3	45744113	45744280	MajorDMR-6-120297	2
chr3	45746348	45746558	MajorDMR-6-120298	2
chr3	45758519	45758882	MajorDMR-6-120299	2
chr3	45766300	45766603	MajorDMR-6-120300	3
chr3	45776217	45776229	MajorDMR-6-120301	2
chr3	45786831	45787180	MajorDMR-6-120302	6
chr3	45789763	45789835	MajorDMR-6-120303	3
chr3	45792917	45793488	MajorDMR-6-120304	5
chr3	45815461	45816000	MajorDMR-6-120305	5
chr3	45836810	45837171	MajorDMR-6-120306	6
chr3	45838474	45838795	MajorDMR-6-120307	3
chr3	45839592	45840058	MajorDMR-6-120308	8
chr3	45849719	45849798	MajorDMR-6-120309	3
chr3	45854271	45854336	MajorDMR-6-120310	2
chr3	45858705	45860173	MajorDMR-6-120311	11
chr3	45867934	45868407	MajorDMR-6-120312	3
chr3	45877081	45877152	MajorDMR-6-120313	2
chr3	45880704	45880782	MajorDMR-6-120314	3
chr3	45889522	45889950	MajorDMR-6-120315	2
chr3	45891259	45891499	MajorDMR-6-120316	4
chr3	45906928	45907861	MajorDMR-6-120317	9
chr3	45913773	45914080	MajorDMR-6-120318	6
chr3	45921241	45921623	MajorDMR-6-120319	4
chr3	45922182	45923475	MajorDMR-6-120320	11
chr3	45924433	45925068	MajorDMR-6-120321	4
chr3	45925853	45926697	MajorDMR-6-120322	24
chr3	45929029	45929406	MajorDMR-6-120323	5
chr3	45930862	45930959	MajorDMR-6-120324	3
chr3	45935148	45937271	MajorDMR-6-120325	23
chr3	45938546	45938756	MajorDMR-6-120326	2
chr3	45941185	45941239	MajorDMR-6-120327	2
chr3	45942419	45942530	MajorDMR-6-120328	2
chr3	45949377	45949797	MajorDMR-6-120329	3
chr3	45950424	45950496	MajorDMR-6-120330	5
chr3	45953211	45955023	MajorDMR-6-120331	16
chr3	45956813	45957731	MajorDMR-6-120332	18
chr3	45958400	45958686	MajorDMR-6-120333	3
chr3	45959978	45960301	MajorDMR-6-120334	5
chr3	45970473	45970555	MajorDMR-6-120335	2
chr3	45979327	45979358	MajorDMR-6-120336	3
chr3	45980838	45981172	MajorDMR-6-120337	3
chr3	45997415	45997505	MajorDMR-6-120338	2
chr3	46021907	46021971	MajorDMR-6-120339	2
chr3	46022945	46023117	MajorDMR-6-120340	2
chr3	46106959	46107761	MajorDMR-6-120341	11
chr3	46112758	46113355	MajorDMR-6-120342	3
chr3	46128256	46128391	MajorDMR-6-120343	3
chr3	46129520	46129608	MajorDMR-6-120344	2
chr3	46221977	46222344	MajorDMR-6-120345	2
chr3	46250023	46250219	MajorDMR-6-120346	2
chr3	46313594	46314364	MajorDMR-6-120347	9
chr3	46321676	46321795	MajorDMR-6-120348	2
chr3	46339156	46339522	MajorDMR-6-120349	5
chr3	46376638	46377200	MajorDMR-6-120350	5
chr3	46397856	46398093	MajorDMR-6-120351	3
chr3	46400995	46401031	MajorDMR-6-120352	3
chr3	46402802	46403351	MajorDMR-6-120353	4
chr3	46410604	46411200	MajorDMR-6-120354	7
chr3	46422171	46423056	MajorDMR-6-120355	4
chr3	46435357	46436233	MajorDMR-6-120356	8
chr3	46436857	46437173	MajorDMR-6-120357	6
chr3	46448940	46450784	MajorDMR-6-120358	22
chr3	46451684	46451952	MajorDMR-6-120359	6
chr3	46458790	46459119	MajorDMR-6-120360	5
chr3	46464116	46465356	MajorDMR-6-120361	9
chr3	46484021	46484359	MajorDMR-6-120362	3
chr3	46488244	46488298	MajorDMR-6-120363	3
chr3	46494687	46494786	MajorDMR-6-120364	2
chr3	46512377	46512598	MajorDMR-6-120365	3
chr3	46553445	46553757	MajorDMR-6-120366	2
chr3	46562709	46562901	MajorDMR-6-120367	6
chr3	46592705	46593058	MajorDMR-6-120368	8
chr3	46608511	46608577	MajorDMR-6-120369	6
chr3	46660047	46660053	MajorDMR-6-120370	2
chr3	46696927	46697102	MajorDMR-6-120371	4
chr3	46697677	46698488	MajorDMR-6-120372	7
chr3	46706219	46707244	MajorDMR-6-120373	19
chr3	46711021	46711287	MajorDMR-6-120374	5
chr3	46739252	46739453	MajorDMR-6-120375	4
chr3	46740978	46741157	MajorDMR-6-120376	3
chr3	46741699	46741741	MajorDMR-6-120377	2
chr3	46743579	46744066	MajorDMR-6-120378	3
chr3	46755593	46755847	MajorDMR-6-120379	2
chr3	46758099	46758284	MajorDMR-6-120380	6
chr3	46794144	46794229	MajorDMR-6-120381	3
chr3	46890434	46890724	MajorDMR-6-120382	6
chr3	46911016	46911382	MajorDMR-6-120383	11
chr3	46937355	46937364	MajorDMR-6-120384	2
chr3	46949699	46950739	MajorDMR-6-120385	26
chr3	46955182	46955916	MajorDMR-6-120386	5
chr3	46956857	46957163	MajorDMR-6-120387	4
chr3	46964963	46965127	MajorDMR-6-120388	4
chr3	46968802	46969195	MajorDMR-6-120389	9
chr3	46969851	46970237	MajorDMR-6-120390	2
chr3	46971705	46971749	MajorDMR-6-120391	2
chr3	46980419	46980843	MajorDMR-6-120392	6
chr3	46997327	46997781	MajorDMR-6-120393	3
chr3	47017459	47017483	MajorDMR-6-120394	3
chr3	47020420	47020717	MajorDMR-6-120395	3
chr3	47036436	47036570	MajorDMR-6-120396	2
chr3	47038354	47038373	MajorDMR-6-120397	2
chr3	47044908	47044916	MajorDMR-6-120398	2
chr3	47051788	47051977	MajorDMR-6-120399	13
chr3	47054345	47054950	MajorDMR-6-120400	8
chr3	47063598	47064063	MajorDMR-6-120401	3
chr3	47071339	47071374	MajorDMR-6-120402	2
chr3	47082934	47083196	MajorDMR-6-120403	2
chr3	47115360	47115500	MajorDMR-6-120404	2
chr3	47125761	47125794	MajorDMR-6-120405	2
chr3	47151688	47151698	MajorDMR-6-120406	2
chr3	47168866	47168873	MajorDMR-6-120407	2
chr3	47180615	47180665	MajorDMR-6-120408	2
chr3	47187808	47187884	MajorDMR-6-120409	3
chr3	47192866	47192895	MajorDMR-6-120410	2
chr3	47193464	47194548	MajorDMR-6-120411	4
chr3	47265262	47266587	MajorDMR-6-120412	10
chr3	47315851	47316029	MajorDMR-6-120413	2
chr3	47326077	47326583	MajorDMR-6-120414	3
chr3	47341264	47341960	MajorDMR-6-120415	7
chr3	47378964	47379666	MajorDMR-6-120416	10
chr3	47406679	47406853	MajorDMR-6-120417	4
chr3	47430577	47430899	MajorDMR-6-120418	6
chr3	47435659	47436125	MajorDMR-6-120419	5
chr3	47439742	47440351	MajorDMR-6-120420	10
chr3	47441003	47441913	MajorDMR-6-120421	13
chr3	47445719	47446199	MajorDMR-6-120422	7
chr3	47449280	47449493	MajorDMR-6-120423	5
chr3	47451813	47452186	MajorDMR-6-120424	7
chr3	47454874	47455261	MajorDMR-6-120425	4
chr3	47457406	47458005	MajorDMR-6-120426	3
chr3	47459106	47459352	MajorDMR-6-120427	9
chr3	47462427	47462432	MajorDMR-6-120428	2
chr3	47463062	47463495	MajorDMR-6-120429	6
chr3	47464014	47464953	MajorDMR-6-120430	19
chr3	47474042	47474068	MajorDMR-6-120431	2
chr3	47504058	47504104	MajorDMR-6-120432	4
chr3	47518114	47518190	MajorDMR-6-120433	4
chr3	47596606	47596711	MajorDMR-6-120434	3
chr3	47618581	47618754	MajorDMR-6-120435	3
chr3	47621060	47622955	MajorDMR-6-120436	13
chr3	47628974	47629095	MajorDMR-6-120437	2
chr3	47643174	47643226	MajorDMR-6-120438	2
chr3	47651734	47652068	MajorDMR-6-120439	4
chr3	47658997	47659380	MajorDMR-6-120440	4
chr3	47674201	47674587	MajorDMR-6-120441	2
chr3	47675089	47675767	MajorDMR-6-120442	6
chr3	47677126	47677773	MajorDMR-6-120443	3
chr3	47685051	47685730	MajorDMR-6-120444	9
chr3	47687188	47687210	MajorDMR-6-120445	2
chr3	47687920	47689218	MajorDMR-6-120446	8
chr3	47689960	47691454	MajorDMR-6-120447	8
chr3	47693235	47693910	MajorDMR-6-120448	4
chr3	47695007	47695059	MajorDMR-6-120449	2
chr3	47736347	47736570	MajorDMR-6-120450	3
chr3	47742477	47743229	MajorDMR-6-120451	10
chr3	47784956	47785079	MajorDMR-6-120452	5
chr3	47803805	47804066	MajorDMR-6-120453	2
chr3	47814213	47814711	MajorDMR-6-120454	10
chr3	47815280	47815402	MajorDMR-6-120455	3
chr3	47824088	47824104	MajorDMR-6-120456	3
chr3	47854724	47855902	MajorDMR-6-120457	11
chr3	47903574	47903824	MajorDMR-6-120458	6
chr3	47904886	47905537	MajorDMR-6-120459	5
chr3	47943930	47944021	MajorDMR-6-120460	2
chr3	47944656	47945078	MajorDMR-6-120461	19
chr3	47946659	47946701	MajorDMR-6-120462	3
chr3	47949674	47949720	MajorDMR-6-120463	2
chr3	48005589	48006088	MajorDMR-6-120464	2
chr3	48022148	48022296	MajorDMR-6-120465	2
chr3	48025733	48026048	MajorDMR-6-120466	3
chr3	48042153	48042527	MajorDMR-6-120467	3
chr3	48056842	48056974	MajorDMR-6-120468	2
chr3	48063751	48064546	MajorDMR-6-120469	14
chr3	48080244	48080376	MajorDMR-6-120470	2
chr3	48098699	48099204	MajorDMR-6-120471	3
chr3	48099943	48099961	MajorDMR-6-120472	2
chr3	48126669	48127138	MajorDMR-6-120473	3
chr3	48128653	48128670	MajorDMR-6-120474	2
chr3	48154209	48154443	MajorDMR-6-120475	3
chr3	48215589	48215603	MajorDMR-6-120476	2
chr3	48269201	48269676	MajorDMR-6-120477	10
chr3	48274548	48274878	MajorDMR-6-120478	5
chr3	48280899	48280917	MajorDMR-6-120479	2
chr3	48289767	48289821	MajorDMR-6-120480	3
chr3	48302717	48303003	MajorDMR-6-120481	2
chr3	48309827	48311334	MajorDMR-6-120482	42
chr3	48329257	48329725	MajorDMR-6-120483	7
chr3	48379254	48379400	MajorDMR-6-120484	2
chr3	48421256	48421387	MajorDMR-6-120485	2
chr3	48466913	48467399	MajorDMR-6-120486	6
chr3	48473336	48473397	MajorDMR-6-120487	2
chr3	48475234	48475404	MajorDMR-6-120488	5
chr3	48477237	48477344	MajorDMR-6-120489	3
chr3	48482811	48482862	MajorDMR-6-120490	2
chr3	48498780	48499119	MajorDMR-6-120491	2
chr3	48501623	48501930	MajorDMR-6-120492	8
chr3	48502546	48502764	MajorDMR-6-120493	4
chr3	48505604	48505928	MajorDMR-6-120494	4
chr3	48510427	48510573	MajorDMR-6-120495	7
chr3	48519007	48519335	MajorDMR-6-120496	3
chr3	48528375	48528383	MajorDMR-6-120497	2
chr3	48545236	48545594	MajorDMR-6-120498	7
chr3	48586691	48586737	MajorDMR-6-120499	2
chr3	48596920	48597634	MajorDMR-6-120500	7
chr3	48601584	48601696	MajorDMR-6-120501	3
chr3	48603374	48603736	MajorDMR-6-120502	4
chr3	48633315	48633479	MajorDMR-6-120503	2
chr3	48634557	48634583	MajorDMR-6-120504	2
chr3	48637866	48639706	MajorDMR-6-120505	29
chr3	48641019	48641066	MajorDMR-6-120506	3
chr3	48648266	48648343	MajorDMR-6-120507	3
chr3	48660340	48660623	MajorDMR-6-120508	7
chr3	48675601	48675620	MajorDMR-6-120509	2
chr3	48682931	48683127	MajorDMR-6-120510	8
chr3	48694176	48694234	MajorDMR-6-120511	2
chr3	48702252	48702601	MajorDMR-6-120512	3
chr3	48705488	48705868	MajorDMR-6-120513	4
chr3	48718382	48718586	MajorDMR-6-120514	3
chr3	48724011	48724326	MajorDMR-6-120515	5
chr3	48731240	48731512	MajorDMR-6-120516	4
chr3	48732741	48733046	MajorDMR-6-120517	4
chr3	48738527	48738569	MajorDMR-6-120518	4
chr3	48744558	48744804	MajorDMR-6-120519	4
chr3	48749228	48749357	MajorDMR-6-120520	2
chr3	48751750	48752213	MajorDMR-6-120521	8
chr3	48772678	48773147	MajorDMR-6-120522	2
chr3	48792723	48792844	MajorDMR-6-120523	3
chr3	48807524	48807644	MajorDMR-6-120524	2
chr3	48814998	48815060	MajorDMR-6-120525	3
chr3	48821809	48822426	MajorDMR-6-120526	4
chr3	48826816	48827041	MajorDMR-6-120527	4
chr3	48856420	48856552	MajorDMR-6-120528	3
chr3	48893938	48894590	MajorDMR-6-120529	5
chr3	48905661	48905787	MajorDMR-6-120530	3
chr3	48915239	48915383	MajorDMR-6-120531	4
chr3	48940452	48941046	MajorDMR-6-120532	11
chr3	48978119	48978385	MajorDMR-6-120533	7
chr3	48989304	48989452	MajorDMR-6-120534	4
chr3	48999195	49000019	MajorDMR-6-120535	9
chr3	49000828	49001023	MajorDMR-6-120536	2
chr3	49004483	49004968	MajorDMR-6-120537	5
chr3	49011180	49011208	MajorDMR-6-120538	2
chr3	49029992	49031017	MajorDMR-6-120539	5
chr3	49033083	49033309	MajorDMR-6-120540	2
chr3	49034096	49034839	MajorDMR-6-120541	7
chr3	49038825	49038943	MajorDMR-6-120542	5
chr3	49040060	49040422	MajorDMR-6-120543	2
chr3	49043239	49043292	MajorDMR-6-120544	2
chr3	49047792	49047871	MajorDMR-6-120545	2
chr3	49048555	49048913	MajorDMR-6-120546	2
chr3	49051177	49051300	MajorDMR-6-120547	4
chr3	49052835	49053254	MajorDMR-6-120548	4
chr3	49057754	49057885	MajorDMR-6-120549	2
chr3	49064246	49064519	MajorDMR-6-120550	3
chr3	49070245	49070642	MajorDMR-6-120551	3
chr3	49087209	49087227	MajorDMR-6-120552	2
chr3	49089161	49089337	MajorDMR-6-120553	2
chr3	49090551	49091162	MajorDMR-6-120554	7
chr3	49103797	49103991	MajorDMR-6-120555	4
chr3	49138035	49138083	MajorDMR-6-120556	2
chr3	49147707	49148712	MajorDMR-6-120557	17
chr3	49157022	49157147	MajorDMR-6-120558	3
chr3	49162132	49162828	MajorDMR-6-120559	15
chr3	49171759	49171773	MajorDMR-6-120560	2
chr3	49194597	49194842	MajorDMR-6-120561	4
chr3	49199855	49200074	MajorDMR-6-120562	4
chr3	49210368	49210795	MajorDMR-6-120563	4
chr3	49211745	49212268	MajorDMR-6-120564	4
chr3	49215904	49215939	MajorDMR-6-120565	3
chr3	49216554	49216700	MajorDMR-6-120566	2
chr3	49218254	49218826	MajorDMR-6-120567	13
chr3	49244655	49244804	MajorDMR-6-120568	4
chr3	49255039	49256329	MajorDMR-6-120569	8
chr3	49277677	49279094	MajorDMR-6-120570	11
chr3	49295010	49295075	MajorDMR-6-120571	2
chr3	49304663	49304759	MajorDMR-6-120572	5
chr3	49314972	49316211	MajorDMR-6-120573	7
chr3	49332577	49332615	MajorDMR-6-120574	2
chr3	49352650	49352687	MajorDMR-6-120575	3
chr3	49370615	49372008	MajorDMR-6-120576	12
chr3	49376620	49376832	MajorDMR-6-120577	2
chr3	49397231	49397467	MajorDMR-6-120578	2
chr3	49400806	49401021	MajorDMR-6-120579	6
chr3	49403852	49403905	MajorDMR-6-120580	3
chr3	49407502	49408580	MajorDMR-6-120581	10
chr3	49415650	49416276	MajorDMR-6-120582	5
chr3	49417149	49417663	MajorDMR-6-120583	8
chr3	49420744	49421807	MajorDMR-6-120584	11
chr3	49425563	49426029	MajorDMR-6-120585	4
chr3	49427317	49427559	MajorDMR-6-120586	2
chr3	49428639	49429240	MajorDMR-6-120587	15
chr3	49430578	49431182	MajorDMR-6-120588	4
chr3	49439844	49440156	MajorDMR-6-120589	2
chr3	49440813	49441091	MajorDMR-6-120590	2
chr3	49443144	49443412	MajorDMR-6-120591	2
chr3	49450292	49450679	MajorDMR-6-120592	5
chr3	49465406	49465510	MajorDMR-6-120593	5
chr3	49481674	49481820	MajorDMR-6-120594	3
chr3	49513152	49514033	MajorDMR-6-120595	3
chr3	49526916	49527221	MajorDMR-6-120596	3
chr3	49530323	49530626	MajorDMR-6-120597	5
chr3	49531341	49531393	MajorDMR-6-120598	2
chr3	49532942	49533126	MajorDMR-6-120599	4
chr3	49537827	49538244	MajorDMR-6-120600	3
chr3	49538961	49539222	MajorDMR-6-120601	5
chr3	49562274	49562282	MajorDMR-6-120602	2
chr3	49562948	49563656	MajorDMR-6-120603	8
chr3	49570678	49572224	MajorDMR-6-120604	21
chr3	49574740	49575367	MajorDMR-6-120605	4
chr3	49576619	49576625	MajorDMR-6-120606	2
chr3	49593424	49593898	MajorDMR-6-120607	2
chr3	49594785	49595136	MajorDMR-6-120608	9
chr3	49595785	49595927	MajorDMR-6-120609	3
chr3	49596461	49596660	MajorDMR-6-120610	2
chr3	49599204	49599402	MajorDMR-6-120611	5
chr3	49600693	49603049	MajorDMR-6-120612	30
chr3	49604798	49604993	MajorDMR-6-120613	2
chr3	49606232	49606369	MajorDMR-6-120614	2
chr3	49612109	49613917	MajorDMR-6-120615	12
chr3	49615862	49615966	MajorDMR-6-120616	4
chr3	49619487	49619572	MajorDMR-6-120617	3
chr3	49620974	49621995	MajorDMR-6-120618	4
chr3	49623044	49623324	MajorDMR-6-120619	3
chr3	49625806	49626306	MajorDMR-6-120620	4
chr3	49629289	49629311	MajorDMR-6-120621	2
chr3	49636818	49637569	MajorDMR-6-120622	4
chr3	49638092	49638170	MajorDMR-6-120623	3
chr3	49638729	49639095	MajorDMR-6-120624	4
chr3	49639963	49640421	MajorDMR-6-120625	9
chr3	49641878	49641936	MajorDMR-6-120626	2
chr3	49644993	49647024	MajorDMR-6-120627	17
chr3	49653310	49653383	MajorDMR-6-120628	2
chr3	49654012	49654194	MajorDMR-6-120629	2
chr3	49656787	49659228	MajorDMR-6-120630	23
chr3	49663506	49664245	MajorDMR-6-120631	8
chr3	49664809	49668021	MajorDMR-6-120632	23
chr3	49669375	49669464	MajorDMR-6-120633	3
chr3	49670190	49670692	MajorDMR-6-120634	2
chr3	49671686	49672450	MajorDMR-6-120635	9
chr3	49673040	49673305	MajorDMR-6-120636	2
chr3	49673987	49674045	MajorDMR-6-120637	3
chr3	49675446	49675746	MajorDMR-6-120638	3
chr3	49676699	49677168	MajorDMR-6-120639	9
chr3	49678800	49679412	MajorDMR-6-120640	7
chr3	49680412	49680478	MajorDMR-6-120641	3
chr3	49688676	49690525	MajorDMR-6-120642	43
chr3	49691171	49691839	MajorDMR-6-120643	10
chr3	49693907	49695017	MajorDMR-6-120644	33
chr3	49698496	49698972	MajorDMR-6-120645	5
chr3	49700910	49701014	MajorDMR-6-120646	3
chr3	49701961	49701983	MajorDMR-6-120647	2
chr3	49702875	49702902	MajorDMR-6-120648	2
chr3	49704080	49704125	MajorDMR-6-120649	3
chr3	49704669	49706544	MajorDMR-6-120650	33
chr3	49708451	49708535	MajorDMR-6-120651	2
chr3	49709048	49709114	MajorDMR-6-120652	2
chr3	49709667	49710582	MajorDMR-6-120653	16
chr3	49718228	49718631	MajorDMR-6-120654	5
chr3	49720229	49720888	MajorDMR-6-120655	12
chr3	49736821	49736921	MajorDMR-6-120656	3
chr3	49737709	49738037	MajorDMR-6-120657	2
chr3	49741214	49741362	MajorDMR-6-120658	4
chr3	49744378	49744564	MajorDMR-6-120659	4
chr3	49745187	49745788	MajorDMR-6-120660	6
chr3	49754744	49754962	MajorDMR-6-120661	7
chr3	49757608	49758395	MajorDMR-6-120662	7
chr3	49759155	49760323	MajorDMR-6-120663	20
chr3	49762616	49762662	MajorDMR-6-120664	3
chr3	49771818	49771873	MajorDMR-6-120665	3
chr3	49775852	49776978	MajorDMR-6-120666	14
chr3	49805185	49806260	MajorDMR-6-120667	7
chr3	49818714	49819202	MajorDMR-6-120668	2
chr3	49841851	49842383	MajorDMR-6-120669	19
chr3	49858302	49858341	MajorDMR-6-120670	3
chr3	49879201	49880147	MajorDMR-6-120671	6
chr3	49899569	49900374	MajorDMR-6-120672	7
chr3	49910382	49910484	MajorDMR-6-120673	2
chr3	49933467	49934194	MajorDMR-6-120674	5
chr3	49938480	49938828	MajorDMR-6-120675	2
chr3	49939702	49940535	MajorDMR-6-120676	27
chr3	49942897	49942940	MajorDMR-6-120677	2
chr3	49944135	49944431	MajorDMR-6-120678	4
chr3	49946126	49946757	MajorDMR-6-120679	4
chr3	49966445	49966587	MajorDMR-6-120680	2
chr3	49967960	49967986	MajorDMR-6-120681	2
chr3	49978554	49978627	MajorDMR-6-120682	2
chr3	49983703	49983715	MajorDMR-6-120683	2
chr3	49994657	49995424	MajorDMR-6-120684	8
chr3	49996131	49996139	MajorDMR-6-120685	2
chr3	49998404	49998446	MajorDMR-6-120686	2
chr3	49999607	50000182	MajorDMR-6-120687	4
chr3	50006479	50007074	MajorDMR-6-120688	6
chr3	50008516	50009255	MajorDMR-6-120689	8
chr3	50019288	50019653	MajorDMR-6-120690	3
chr3	50022179	50022202	MajorDMR-6-120691	2
chr3	50026266	50026289	MajorDMR-6-120692	2
chr3	50032735	50032926	MajorDMR-6-120693	2
chr3	50033531	50033701	MajorDMR-6-120694	2
chr3	50034611	50035400	MajorDMR-6-120695	4
chr3	50039551	50039614	MajorDMR-6-120696	2
chr3	50040830	50040931	MajorDMR-6-120697	3
chr3	50053513	50054049	MajorDMR-6-120698	6
chr3	50067576	50067649	MajorDMR-6-120699	2
chr3	50077596	50077646	MajorDMR-6-120700	4
chr3	50080637	50080683	MajorDMR-6-120701	3
chr3	50102679	50102944	MajorDMR-6-120702	4
chr3	50105598	50105694	MajorDMR-6-120703	2
chr3	50135660	50136033	MajorDMR-6-120704	2
chr3	50137938	50137982	MajorDMR-6-120705	3
chr3	50143597	50143607	MajorDMR-6-120706	2
chr3	50144433	50144704	MajorDMR-6-120707	4
chr3	50145319	50145399	MajorDMR-6-120708	2
chr3	50148755	50150876	MajorDMR-6-120709	26
chr3	50154085	50156113	MajorDMR-6-120710	16
chr3	50157323	50157792	MajorDMR-6-120711	3
chr3	50159513	50159556	MajorDMR-6-120712	2
chr3	50160723	50160762	MajorDMR-6-120713	3
chr3	50195457	50195483	MajorDMR-6-120714	2
chr3	50201415	50201903	MajorDMR-6-120715	3
chr3	50226683	50227106	MajorDMR-6-120716	2
chr3	50231715	50231724	MajorDMR-6-120717	2
chr3	50236363	50236431	MajorDMR-6-120718	2
chr3	50239914	50240413	MajorDMR-6-120719	8
chr3	50262809	50262857	MajorDMR-6-120720	2
chr3	50269892	50270197	MajorDMR-6-120721	4
chr3	50270760	50270874	MajorDMR-6-120722	2
chr3	50273095	50273106	MajorDMR-6-120723	2
chr3	50287653	50287689	MajorDMR-6-120724	3
chr3	50288849	50289035	MajorDMR-6-120725	7
chr3	50306019	50306386	MajorDMR-6-120726	5
chr3	50335460	50335927	MajorDMR-6-120727	4
chr3	50338019	50338120	MajorDMR-6-120728	4
chr3	50344058	50344175	MajorDMR-6-120729	4
chr3	50360065	50360691	MajorDMR-6-120730	5
chr3	50361767	50361819	MajorDMR-6-120731	2
chr3	50388909	50388931	MajorDMR-6-120732	2
chr3	50392026	50392462	MajorDMR-6-120733	6
chr3	50393972	50394284	MajorDMR-6-120734	4
chr3	50402057	50402141	MajorDMR-6-120735	5
chr3	50406616	50406676	MajorDMR-6-120736	2
chr3	50419912	50420196	MajorDMR-6-120737	5
chr3	50421297	50421489	MajorDMR-6-120738	5
chr3	50426047	50426058	MajorDMR-6-120739	2
chr3	50446004	50446219	MajorDMR-6-120740	10
chr3	50453305	50453368	MajorDMR-6-120741	2
chr3	50456300	50456570	MajorDMR-6-120742	4
chr3	50473261	50473273	MajorDMR-6-120743	2
chr3	50478840	50480276	MajorDMR-6-120744	13
chr3	50480832	50481464	MajorDMR-6-120745	5
chr3	50482107	50482508	MajorDMR-6-120746	2
chr3	50486262	50486837	MajorDMR-6-120747	11
chr3	50491708	50491786	MajorDMR-6-120748	5
chr3	50492643	50493343	MajorDMR-6-120749	15
chr3	50533068	50533266	MajorDMR-6-120750	4
chr3	50555305	50556000	MajorDMR-6-120751	7
chr3	50556726	50556943	MajorDMR-6-120752	2
chr3	50557687	50558227	MajorDMR-6-120753	5
chr3	50562755	50562913	MajorDMR-6-120754	7
chr3	50565877	50565924	MajorDMR-6-120755	2
chr3	50566643	50566730	MajorDMR-6-120756	2
chr3	50570920	50571174	MajorDMR-6-120757	3
chr3	50573951	50574466	MajorDMR-6-120758	5
chr3	50588284	50588667	MajorDMR-6-120759	4
chr3	50593683	50593896	MajorDMR-6-120760	6
chr3	50606109	50606113	MajorDMR-6-120761	2
chr3	50621967	50622308	MajorDMR-6-120762	6
chr3	50625915	50625997	MajorDMR-6-120763	3
chr3	50628015	50628127	MajorDMR-6-120764	4
chr3	50632165	50632330	MajorDMR-6-120765	2
chr3	50639471	50639827	MajorDMR-6-120766	4
chr3	50665332	50665561	MajorDMR-6-120767	3
chr3	50670379	50670916	MajorDMR-6-120768	7
chr3	50681218	50681756	MajorDMR-6-120769	3
chr3	50685944	50686178	MajorDMR-6-120770	3
chr3	50704366	50704742	MajorDMR-6-120771	2
chr3	50709236	50709306	MajorDMR-6-120772	2
chr3	50720225	50720707	MajorDMR-6-120773	7
chr3	50722099	50722335	MajorDMR-6-120774	2
chr3	50724697	50724984	MajorDMR-6-120775	2
chr3	50726037	50726450	MajorDMR-6-120776	5
chr3	50732481	50732602	MajorDMR-6-120777	2
chr3	50733158	50734819	MajorDMR-6-120778	13
chr3	50737154	50737508	MajorDMR-6-120779	2
chr3	50741975	50742080	MajorDMR-6-120780	3
chr3	50746423	50746434	MajorDMR-6-120781	2
chr3	50752703	50752974	MajorDMR-6-120782	4
chr3	50756151	50756511	MajorDMR-6-120783	6
chr3	50760919	50761151	MajorDMR-6-120784	4
chr3	50767373	50767676	MajorDMR-6-120785	5
chr3	50768840	50768894	MajorDMR-6-120786	2
chr3	50780690	50780721	MajorDMR-6-120787	2
chr3	50785768	50785989	MajorDMR-6-120788	2
chr3	50794562	50794705	MajorDMR-6-120789	3
chr3	50813236	50813555	MajorDMR-6-120790	3
chr3	50814563	50814912	MajorDMR-6-120791	2
chr3	50823473	50824705	MajorDMR-6-120792	11
chr3	50829339	50829729	MajorDMR-6-120793	4
chr3	50831579	50832077	MajorDMR-6-120794	3
chr3	50877796	50878368	MajorDMR-6-120795	4
chr3	50887279	50887375	MajorDMR-6-120796	3
chr3	50894679	50894712	MajorDMR-6-120797	2
chr3	50896435	50897386	MajorDMR-6-120798	14
chr3	50899283	50899534	MajorDMR-6-120799	2
chr3	50927280	50927706	MajorDMR-6-120800	2
chr3	50936113	50937835	MajorDMR-6-120801	10
chr3	50939263	50939879	MajorDMR-6-120802	5
chr3	50958231	50958878	MajorDMR-6-120803	3
chr3	50964406	50964415	MajorDMR-6-120804	2
chr3	50969972	50970180	MajorDMR-6-120805	3
chr3	50989264	50989425	MajorDMR-6-120806	2
chr3	50998373	50998573	MajorDMR-6-120807	2
chr3	51010057	51010462	MajorDMR-6-120808	2
chr3	51014669	51014714	MajorDMR-6-120809	2
chr3	51022198	51022453	MajorDMR-6-120810	2
chr3	51024086	51024577	MajorDMR-6-120811	3
chr3	51033792	51033850	MajorDMR-6-120812	2
chr3	51055292	51055387	MajorDMR-6-120813	2
chr3	51057237	51057536	MajorDMR-6-120814	2
chr3	51065529	51065942	MajorDMR-6-120815	3
chr3	51069464	51069680	MajorDMR-6-120816	3
chr3	51074101	51074308	MajorDMR-6-120817	3
chr3	51075264	51075513	MajorDMR-6-120818	2
chr3	51089677	51090038	MajorDMR-6-120819	2
chr3	51129733	51129848	MajorDMR-6-120820	5
chr3	51131527	51131709	MajorDMR-6-120821	3
chr3	51172559	51172583	MajorDMR-6-120822	2
chr3	51179100	51179154	MajorDMR-6-120823	2
chr3	51222028	51222185	MajorDMR-6-120824	3
chr3	51236102	51236500	MajorDMR-6-120825	6
chr3	51245441	51245916	MajorDMR-6-120826	3
chr3	51247674	51247923	MajorDMR-6-120827	2
chr3	51263831	51263995	MajorDMR-6-120828	2
chr3	51278969	51279033	MajorDMR-6-120829	2
chr3	51282355	51282653	MajorDMR-6-120830	2
chr3	51290813	51292793	MajorDMR-6-120831	8
chr3	51294608	51294650	MajorDMR-6-120832	2
chr3	51326383	51326515	MajorDMR-6-120833	2
chr3	51339708	51340633	MajorDMR-6-120834	4
chr3	51349847	51350289	MajorDMR-6-120835	7
chr3	51351182	51351933	MajorDMR-6-120836	5
chr3	51353507	51353959	MajorDMR-6-120837	2
chr3	51355284	51355533	MajorDMR-6-120838	4
chr3	51360771	51361085	MajorDMR-6-120839	3
chr3	51361962	51363057	MajorDMR-6-120840	7
chr3	51377236	51377718	MajorDMR-6-120841	3
chr3	51378671	51379224	MajorDMR-6-120842	7
chr3	51381788	51381983	MajorDMR-6-120843	5
chr3	51387863	51387884	MajorDMR-6-120844	2
chr3	51397202	51397279	MajorDMR-6-120845	2
chr3	51411925	51412013	MajorDMR-6-120846	3
chr3	51413076	51413218	MajorDMR-6-120847	7
chr3	51425628	51425679	MajorDMR-6-120848	2
chr3	51426345	51426512	MajorDMR-6-120849	5
chr3	51431523	51431711	MajorDMR-6-120850	2
chr3	51483473	51483519	MajorDMR-6-120851	3
chr3	51575479	51575569	MajorDMR-6-120852	2
chr3	51599325	51599368	MajorDMR-6-120853	2
chr3	51623637	51623662	MajorDMR-6-120854	2
chr3	51624444	51624485	MajorDMR-6-120855	3
chr3	51651184	51651392	MajorDMR-6-120856	3
chr3	51652213	51652273	MajorDMR-6-120857	4
chr3	51656544	51657442	MajorDMR-6-120858	6
chr3	51679042	51679078	MajorDMR-6-120859	2
chr3	51680198	51680401	MajorDMR-6-120860	2
chr3	51704267	51704743	MajorDMR-6-120861	13
chr3	51706272	51707965	MajorDMR-6-120862	11
chr3	51715712	51716032	MajorDMR-6-120863	2
chr3	51720674	51721243	MajorDMR-6-120864	5
chr3	51721768	51722532	MajorDMR-6-120865	6
chr3	51725140	51726100	MajorDMR-6-120866	11
chr3	51726625	51727929	MajorDMR-6-120867	22
chr3	51734834	51734915	MajorDMR-6-120868	3
chr3	51737137	51737883	MajorDMR-6-120869	10
chr3	51738688	51740661	MajorDMR-6-120870	21
chr3	51741659	51745947	MajorDMR-6-120871	51
chr3	51749359	51753192	MajorDMR-6-120872	33
chr3	51755149	51756270	MajorDMR-6-120873	8
chr3	51758387	51758395	MajorDMR-6-120874	2
chr3	51803509	51804074	MajorDMR-6-120875	3
chr3	51805865	51806052	MajorDMR-6-120876	3
chr3	51806942	51807821	MajorDMR-6-120877	8
chr3	51832146	51832592	MajorDMR-6-120878	4
chr3	51834622	51834941	MajorDMR-6-120879	5
chr3	51906424	51906618	MajorDMR-6-120880	3
chr3	51917418	51917517	MajorDMR-6-120881	2
chr3	51936165	51936754	MajorDMR-6-120882	8
chr3	51959028	51959236	MajorDMR-6-120883	2
chr3	51965776	51966101	MajorDMR-6-120884	6
chr3	51969487	51969898	MajorDMR-6-120885	12
chr3	52004335	52004371	MajorDMR-6-120886	2
chr3	52007389	52007595	MajorDMR-6-120887	8
chr3	52010250	52011285	MajorDMR-6-120888	23
chr3	52013007	52013143	MajorDMR-6-120889	4
chr3	52015756	52015894	MajorDMR-6-120890	5
chr3	52019114	52019308	MajorDMR-6-120891	4
chr3	52027261	52027438	MajorDMR-6-120892	3
chr3	52036183	52036674	MajorDMR-6-120893	5
chr3	52038265	52039470	MajorDMR-6-120894	14
chr3	52040390	52040487	MajorDMR-6-120895	3
chr3	52041150	52041221	MajorDMR-6-120896	2
chr3	52041759	52041841	MajorDMR-6-120897	3
chr3	52051625	52052120	MajorDMR-6-120898	6
chr3	52052652	52054111	MajorDMR-6-120899	22
chr3	52055717	52055869	MajorDMR-6-120900	3
chr3	52056982	52057024	MajorDMR-6-120901	3
chr3	52060575	52060665	MajorDMR-6-120902	4
chr3	52078182	52078220	MajorDMR-6-120903	2
chr3	52080735	52082258	MajorDMR-6-120904	16
chr3	52082878	52083222	MajorDMR-6-120905	4
chr3	52084009	52086576	MajorDMR-6-120906	50
chr3	52087883	52088277	MajorDMR-6-120907	12
chr3	52096843	52097579	MajorDMR-6-120908	6
chr3	52102481	52102665	MajorDMR-6-120909	4
chr3	52116634	52116865	MajorDMR-6-120910	4
chr3	52117999	52118156	MajorDMR-6-120911	4
chr3	52122938	52122948	MajorDMR-6-120912	2
chr3	52123698	52125276	MajorDMR-6-120913	11
chr3	52128673	52129577	MajorDMR-6-120914	12
chr3	52133082	52134811	MajorDMR-6-120915	11
chr3	52138485	52138502	MajorDMR-6-120916	2
chr3	52141104	52141583	MajorDMR-6-120917	7
chr3	52143045	52143049	MajorDMR-6-120918	2
chr3	52143663	52145010	MajorDMR-6-120919	10
chr3	52150375	52150382	MajorDMR-6-120920	2
chr3	52151464	52151776	MajorDMR-6-120921	3
chr3	52152685	52154071	MajorDMR-6-120922	9
chr3	52155700	52155899	MajorDMR-6-120923	2
chr3	52156778	52156974	MajorDMR-6-120924	4
chr3	52157922	52157968	MajorDMR-6-120925	2
chr3	52159110	52159307	MajorDMR-6-120926	5
chr3	52163802	52165951	MajorDMR-6-120927	29
chr3	52176141	52176443	MajorDMR-6-120928	5
chr3	52177063	52177336	MajorDMR-6-120929	3
chr3	52193402	52193979	MajorDMR-6-120930	4
chr3	52195184	52195203	MajorDMR-6-120931	2
chr3	52211286	52211347	MajorDMR-6-120932	2
chr3	52229996	52230157	MajorDMR-6-120933	5
chr3	52231626	52231692	MajorDMR-6-120934	3
chr3	52235826	52236017	MajorDMR-6-120935	2
chr3	52238803	52238904	MajorDMR-6-120936	2
chr3	52254773	52254996	MajorDMR-6-120937	2
chr3	52261801	52263082	MajorDMR-6-120938	19
chr3	52263711	52263780	MajorDMR-6-120939	4
chr3	52265470	52267993	MajorDMR-6-120940	62
chr3	52269044	52270313	MajorDMR-6-120941	10
chr3	52275718	52275954	MajorDMR-6-120942	2
chr3	52282524	52283574	MajorDMR-6-120943	11
chr3	52286933	52287167	MajorDMR-6-120944	2
chr3	52287814	52288530	MajorDMR-6-120945	8
chr3	52298372	52298832	MajorDMR-6-120946	3
chr3	52302396	52302874	MajorDMR-6-120947	5
chr3	52310400	52310522	MajorDMR-6-120948	3
chr3	52320750	52320845	MajorDMR-6-120949	6
chr3	52328894	52328908	MajorDMR-6-120950	2
chr3	52344911	52345135	MajorDMR-6-120951	3
chr3	52350244	52350355	MajorDMR-6-120952	2
chr3	52369195	52369449	MajorDMR-6-120953	2
chr3	52407256	52407953	MajorDMR-6-120954	14
chr3	52436755	52438907	MajorDMR-6-120955	33
chr3	52442352	52442539	MajorDMR-6-120956	3
chr3	52484202	52484326	MajorDMR-6-120957	5
chr3	52488581	52489166	MajorDMR-6-120958	7
chr3	52490980	52491036	MajorDMR-6-120959	3
chr3	52492679	52493575	MajorDMR-6-120960	5
chr3	52494644	52496843	MajorDMR-6-120961	33
chr3	52497571	52497582	MajorDMR-6-120962	2
chr3	52499299	52503499	MajorDMR-6-120963	48
chr3	52506516	52506875	MajorDMR-6-120964	3
chr3	52511260	52511268	MajorDMR-6-120965	2
chr3	52511877	52511956	MajorDMR-6-120966	2
chr3	52515168	52515556	MajorDMR-6-120967	7
chr3	52517050	52517809	MajorDMR-6-120968	10
chr3	52518472	52518937	MajorDMR-6-120969	11
chr3	52519665	52520424	MajorDMR-6-120970	15
chr3	52521338	52521600	MajorDMR-6-120971	13
chr3	52524607	52525675	MajorDMR-6-120972	14
chr3	52526433	52527130	MajorDMR-6-120973	14
chr3	52528135	52528234	MajorDMR-6-120974	4
chr3	52531919	52532530	MajorDMR-6-120975	15
chr3	52543889	52543912	MajorDMR-6-120976	2
chr3	52565245	52565318	MajorDMR-6-120977	3
chr3	52571784	52571822	MajorDMR-6-120978	2
chr3	52585811	52586344	MajorDMR-6-120979	3
chr3	52587223	52587747	MajorDMR-6-120980	6
chr3	52629896	52630222	MajorDMR-6-120981	8
chr3	52636095	52636910	MajorDMR-6-120982	6
chr3	52637990	52638435	MajorDMR-6-120983	7
chr3	52640077	52640140	MajorDMR-6-120984	2
chr3	52642436	52644054	MajorDMR-6-120985	10
chr3	52710393	52710588	MajorDMR-6-120986	2
chr3	52723543	52723578	MajorDMR-6-120987	2
chr3	52726491	52726625	MajorDMR-6-120988	5
chr3	52728767	52729234	MajorDMR-6-120989	7
chr3	52732418	52732622	MajorDMR-6-120990	5
chr3	52733752	52733884	MajorDMR-6-120991	2
chr3	52737920	52738470	MajorDMR-6-120992	8
chr3	52741100	52741464	MajorDMR-6-120993	5
chr3	52743288	52743365	MajorDMR-6-120994	2
chr3	52745829	52745882	MajorDMR-6-120995	2
chr3	52765860	52766507	MajorDMR-6-120996	15
chr3	52778316	52778430	MajorDMR-6-120997	2
chr3	52790477	52790715	MajorDMR-6-120998	2
chr3	52798670	52798774	MajorDMR-6-120999	3
chr3	52854592	52855121	MajorDMR-6-121000	11
chr3	52874053	52874123	MajorDMR-6-121001	4
chr3	52875374	52875420	MajorDMR-6-121002	2
chr3	52876047	52876265	MajorDMR-6-121003	8
chr3	52877032	52877419	MajorDMR-6-121004	8
chr3	52878102	52878920	MajorDMR-6-121005	10
chr3	52879457	52879678	MajorDMR-6-121006	3
chr3	52880218	52880840	MajorDMR-6-121007	14
chr3	52882688	52882931	MajorDMR-6-121008	6
chr3	52899689	52899954	MajorDMR-6-121009	4
chr3	52900484	52900836	MajorDMR-6-121010	7
chr3	52907957	52908253	MajorDMR-6-121011	3
chr3	52924259	52924471	MajorDMR-6-121012	4
chr3	52927113	52928291	MajorDMR-6-121013	12
chr3	52929581	52929942	MajorDMR-6-121014	6
chr3	52954554	52954587	MajorDMR-6-121015	3
chr3	53012177	53012687	MajorDMR-6-121016	3
chr3	53016831	53017106	MajorDMR-6-121017	2
chr3	53074015	53074112	MajorDMR-6-121018	2
chr3	53080984	53081425	MajorDMR-6-121019	7
chr3	53118454	53118612	MajorDMR-6-121020	5
chr3	53121763	53122234	MajorDMR-6-121021	4
chr3	53127341	53127429	MajorDMR-6-121022	2
chr3	53142808	53142975	MajorDMR-6-121023	5
chr3	53159373	53159760	MajorDMR-6-121024	6
chr3	53166482	53166506	MajorDMR-6-121025	2
chr3	53173787	53174955	MajorDMR-6-121026	7
chr3	53187660	53188288	MajorDMR-6-121027	8
chr3	53190104	53191104	MajorDMR-6-121028	12
chr3	53191791	53192436	MajorDMR-6-121029	5
chr3	53196596	53197966	MajorDMR-6-121030	8
chr3	53200363	53200532	MajorDMR-6-121031	2
chr3	53204867	53205053	MajorDMR-6-121032	3
chr3	53209706	53210906	MajorDMR-6-121033	13
chr3	53212382	53212717	MajorDMR-6-121034	2
chr3	53213622	53213758	MajorDMR-6-121035	4
chr3	53222127	53222269	MajorDMR-6-121036	2
chr3	53231008	53231342	MajorDMR-6-121037	8
chr3	53234532	53234603	MajorDMR-6-121038	2
chr3	53256545	53256722	MajorDMR-6-121039	3
chr3	53259821	53259873	MajorDMR-6-121040	2
chr3	53261046	53261625	MajorDMR-6-121041	9
chr3	53270260	53270769	MajorDMR-6-121042	3
chr3	53306063	53306156	MajorDMR-6-121043	3
chr3	53310036	53310099	MajorDMR-6-121044	3
chr3	53316677	53317099	MajorDMR-6-121045	8
chr3	53317882	53318201	MajorDMR-6-121046	4
chr3	53319724	53319828	MajorDMR-6-121047	3
chr3	53321204	53321216	MajorDMR-6-121048	2
chr3	53328047	53328253	MajorDMR-6-121049	4
chr3	53332238	53332521	MajorDMR-6-121050	3
chr3	53333455	53334290	MajorDMR-6-121051	7
chr3	53338863	53339312	MajorDMR-6-121052	5
chr3	53346555	53346898	MajorDMR-6-121053	8
chr3	53359601	53359921	MajorDMR-6-121054	3
chr3	53362094	53363409	MajorDMR-6-121055	10
chr3	53483682	53484067	MajorDMR-6-121056	3
chr3	53531374	53531672	MajorDMR-6-121057	3
chr3	53534987	53535576	MajorDMR-6-121058	9
chr3	53547650	53547698	MajorDMR-6-121059	2
chr3	53553238	53553374	MajorDMR-6-121060	3
chr3	53558974	53559031	MajorDMR-6-121061	3
chr3	53559931	53560222	MajorDMR-6-121062	6
chr3	53560739	53561112	MajorDMR-6-121063	5
chr3	53564198	53564691	MajorDMR-6-121064	7
chr3	53585508	53585840	MajorDMR-6-121065	6
chr3	53587088	53587438	MajorDMR-6-121066	3
chr3	53604773	53605533	MajorDMR-6-121067	4
chr3	53611669	53611735	MajorDMR-6-121068	2
chr3	53613158	53613307	MajorDMR-6-121069	5
chr3	53644840	53645091	MajorDMR-6-121070	2
chr3	53647736	53649149	MajorDMR-6-121071	9
chr3	53651536	53651809	MajorDMR-6-121072	3
chr3	53695202	53695728	MajorDMR-6-121073	6
chr3	53708096	53710614	MajorDMR-6-121074	28
chr3	53723267	53723749	MajorDMR-6-121075	3
chr3	53726711	53726770	MajorDMR-6-121076	2
chr3	53739208	53739345	MajorDMR-6-121077	6
chr3	53754028	53754109	MajorDMR-6-121078	2
chr3	53754843	53754898	MajorDMR-6-121079	2
chr3	53756146	53756426	MajorDMR-6-121080	12
chr3	53767346	53767356	MajorDMR-6-121081	2
chr3	53778608	53778783	MajorDMR-6-121082	4
chr3	53797547	53797588	MajorDMR-6-121083	3
chr3	53807275	53808129	MajorDMR-6-121084	9
chr3	53817097	53817283	MajorDMR-6-121085	5
chr3	53829736	53830106	MajorDMR-6-121086	4
chr3	53838434	53839915	MajorDMR-6-121087	19
chr3	53840887	53841347	MajorDMR-6-121088	8
chr3	53842174	53842420	MajorDMR-6-121089	2
chr3	53843328	53844522	MajorDMR-6-121090	24
chr3	53894350	53894413	MajorDMR-6-121091	2
chr3	53904045	53904165	MajorDMR-6-121092	2
chr3	53911497	53911608	MajorDMR-6-121093	3
chr3	53917310	53917442	MajorDMR-6-121094	2
chr3	53931067	53931975	MajorDMR-6-121095	8
chr3	53932519	53932878	MajorDMR-6-121096	5
chr3	53933610	53933956	MajorDMR-6-121097	2
chr3	53940637	53940661	MajorDMR-6-121098	2
chr3	53950791	53950839	MajorDMR-6-121099	2
chr3	53971686	53971810	MajorDMR-6-121100	2
chr3	53973245	53973565	MajorDMR-6-121101	5
chr3	53974132	53974570	MajorDMR-6-121102	6
chr3	53975285	53975697	MajorDMR-6-121103	9
chr3	53976337	53976541	MajorDMR-6-121104	4
chr3	53983290	53983940	MajorDMR-6-121105	6
chr3	54009072	54009343	MajorDMR-6-121106	3
chr3	54020308	54020428	MajorDMR-6-121107	2
chr3	54028641	54029408	MajorDMR-6-121108	8
chr3	54031277	54032180	MajorDMR-6-121109	7
chr3	54035233	54037932	MajorDMR-6-121110	29
chr3	54038504	54038584	MajorDMR-6-121111	2
chr3	54039522	54040308	MajorDMR-6-121112	11
chr3	54041997	54042413	MajorDMR-6-121113	7
chr3	54049832	54050315	MajorDMR-6-121114	3
chr3	54054341	54054373	MajorDMR-6-121115	2
chr3	54057341	54057583	MajorDMR-6-121116	3
chr3	54060490	54060566	MajorDMR-6-121117	2
chr3	54062172	54062177	MajorDMR-6-121118	2
chr3	54067597	54068071	MajorDMR-6-121119	22
chr3	54068984	54069225	MajorDMR-6-121120	5
chr3	54080595	54080639	MajorDMR-6-121121	2
chr3	54081245	54081794	MajorDMR-6-121122	11
chr3	54084854	54084898	MajorDMR-6-121123	2
chr3	54101193	54101355	MajorDMR-6-121124	6
chr3	54147692	54147741	MajorDMR-6-121125	2
chr3	54158727	54159735	MajorDMR-6-121126	6
chr3	54173343	54173759	MajorDMR-6-121127	7
chr3	54181116	54181352	MajorDMR-6-121128	4
chr3	54191765	54191938	MajorDMR-6-121129	2
chr3	54197560	54197829	MajorDMR-6-121130	2
chr3	54200115	54200157	MajorDMR-6-121131	2
chr3	54207519	54208054	MajorDMR-6-121132	4
chr3	54210280	54210622	MajorDMR-6-121133	4
chr3	54211321	54211730	MajorDMR-6-121134	5
chr3	54212412	54213647	MajorDMR-6-121135	7
chr3	54216473	54216761	MajorDMR-6-121136	4
chr3	54224554	54226350	MajorDMR-6-121137	14
chr3	54231530	54232033	MajorDMR-6-121138	3
chr3	54241827	54242041	MajorDMR-6-121139	4
chr3	54269454	54269955	MajorDMR-6-121140	3
chr3	54276603	54276785	MajorDMR-6-121141	7
chr3	54285029	54285046	MajorDMR-6-121142	2
chr3	54285558	54285812	MajorDMR-6-121143	3
chr3	54295301	54295378	MajorDMR-6-121144	3
chr3	54298211	54298470	MajorDMR-6-121145	3
chr3	54304127	54304750	MajorDMR-6-121146	9
chr3	54307081	54307331	MajorDMR-6-121147	5
chr3	54313090	54313391	MajorDMR-6-121148	6
chr3	54314824	54315990	MajorDMR-6-121149	6
chr3	54328359	54328619	MajorDMR-6-121150	3
chr3	54335861	54336969	MajorDMR-6-121151	7
chr3	54337478	54338191	MajorDMR-6-121152	4
chr3	54338692	54339153	MajorDMR-6-121153	6
chr3	54340686	54341081	MajorDMR-6-121154	9
chr3	54345656	54347000	MajorDMR-6-121155	14
chr3	54354428	54355113	MajorDMR-6-121156	9
chr3	54356777	54357075	MajorDMR-6-121157	7
chr3	54387215	54387608	MajorDMR-6-121158	3
chr3	54388169	54388300	MajorDMR-6-121159	4
chr3	54390097	54390343	MajorDMR-6-121160	3
chr3	54391066	54391622	MajorDMR-6-121161	5
chr3	54394632	54394972	MajorDMR-6-121162	3
chr3	54398505	54398687	MajorDMR-6-121163	2
chr3	54404555	54405046	MajorDMR-6-121164	2
chr3	54408222	54408467	MajorDMR-6-121165	6
chr3	54410667	54411455	MajorDMR-6-121166	8
chr3	54413752	54414036	MajorDMR-6-121167	4
chr3	54417320	54417762	MajorDMR-6-121168	8
chr3	54452978	54453147	MajorDMR-6-121169	2
chr3	54455155	54455399	MajorDMR-6-121170	2
chr3	54456371	54457166	MajorDMR-6-121171	8
chr3	54461934	54462684	MajorDMR-6-121172	3
chr3	54471263	54471616	MajorDMR-6-121173	3
chr3	54479299	54479846	MajorDMR-6-121174	4
chr3	54481012	54481295	MajorDMR-6-121175	2
chr3	54524260	54524326	MajorDMR-6-121176	2
chr3	54547918	54549582	MajorDMR-6-121177	19
chr3	54550327	54550450	MajorDMR-6-121178	3
chr3	54562115	54562196	MajorDMR-6-121179	2
chr3	54563275	54565171	MajorDMR-6-121180	12
chr3	54567737	54569171	MajorDMR-6-121181	12
chr3	54573866	54574297	MajorDMR-6-121182	8
chr3	54583816	54584895	MajorDMR-6-121183	21
chr3	54611046	54611164	MajorDMR-6-121184	2
chr3	54655186	54655529	MajorDMR-6-121185	9
chr3	54671931	54672024	MajorDMR-6-121186	4
chr3	54674173	54674675	MajorDMR-6-121187	8
chr3	54694801	54695104	MajorDMR-6-121188	2
chr3	54696195	54696238	MajorDMR-6-121189	2
chr3	54697042	54697979	MajorDMR-6-121190	8
chr3	54698502	54698724	MajorDMR-6-121191	3
chr3	54716338	54716932	MajorDMR-6-121192	4
chr3	54723207	54723742	MajorDMR-6-121193	4
chr3	54750359	54750983	MajorDMR-6-121194	8
chr3	54757251	54757257	MajorDMR-6-121195	2
chr3	54776265	54776400	MajorDMR-6-121196	4
chr3	54777067	54777217	MajorDMR-6-121197	3
chr3	54781212	54781263	MajorDMR-6-121198	2
chr3	54795921	54796167	MajorDMR-6-121199	4
chr3	54808951	54809153	MajorDMR-6-121200	3
chr3	54824297	54824401	MajorDMR-6-121201	2
chr3	54860509	54860546	MajorDMR-6-121202	2
chr3	54861287	54861611	MajorDMR-6-121203	3
chr3	54871874	54871887	MajorDMR-6-121204	2
chr3	54897180	54898457	MajorDMR-6-121205	22
chr3	54901313	54901360	MajorDMR-6-121206	3
chr3	54901865	54902320	MajorDMR-6-121207	2
chr3	54912131	54912175	MajorDMR-6-121208	2
chr3	54921712	54923871	MajorDMR-6-121209	24
chr3	54924435	54926099	MajorDMR-6-121210	19
chr3	54930814	54931527	MajorDMR-6-121211	6
chr3	54933948	54934853	MajorDMR-6-121212	7
chr3	54957387	54959185	MajorDMR-6-121213	13
chr3	54984038	54984205	MajorDMR-6-121214	2
chr3	55022934	55023216	MajorDMR-6-121215	2
chr3	55033351	55033513	MajorDMR-6-121216	4
chr3	55050618	55051040	MajorDMR-6-121217	4
chr3	55063538	55063629	MajorDMR-6-121218	2
chr3	55103560	55103912	MajorDMR-6-121219	3
chr3	55104542	55104770	MajorDMR-6-121220	2
chr3	55108168	55108325	MajorDMR-6-121221	2
chr3	55114071	55114470	MajorDMR-6-121222	4
chr3	55118321	55118989	MajorDMR-6-121223	6
chr3	55179292	55179640	MajorDMR-6-121224	5
chr3	55232662	55233006	MajorDMR-6-121225	3
chr3	55271367	55271805	MajorDMR-6-121226	10
chr3	55339579	55339625	MajorDMR-6-121227	2
chr3	55340792	55340915	MajorDMR-6-121228	2
chr3	55364626	55364715	MajorDMR-6-121229	3
chr3	55371431	55372322	MajorDMR-6-121230	11
chr3	55402653	55402889	MajorDMR-6-121231	2
chr3	55461930	55462174	MajorDMR-6-121232	5
chr3	55508279	55508338	MajorDMR-6-121233	2
chr3	55516359	55517023	MajorDMR-6-121234	4
chr3	55523487	55523662	MajorDMR-6-121235	2
chr3	55525351	55525595	MajorDMR-6-121236	6
chr3	55533265	55533393	MajorDMR-6-121237	4
chr3	55549535	55550263	MajorDMR-6-121238	4
chr3	55552630	55552828	MajorDMR-6-121239	2
chr3	55558212	55558998	MajorDMR-6-121240	6
chr3	55586265	55586542	MajorDMR-6-121241	6
chr3	55590065	55590716	MajorDMR-6-121242	5
chr3	55598975	55599004	MajorDMR-6-121243	2
chr3	55601894	55602333	MajorDMR-6-121244	4
chr3	55603287	55603979	MajorDMR-6-121245	9
chr3	55607495	55607851	MajorDMR-6-121246	3
chr3	55613664	55614010	MajorDMR-6-121247	6
chr3	55624115	55624322	MajorDMR-6-121248	7
chr3	55624948	55626923	MajorDMR-6-121249	18
chr3	55629475	55629646	MajorDMR-6-121250	3
chr3	55635246	55635589	MajorDMR-6-121251	3
chr3	55644985	55645337	MajorDMR-6-121252	3
chr3	55646728	55647046	MajorDMR-6-121253	4
chr3	55647681	55648176	MajorDMR-6-121254	5
chr3	55650171	55651461	MajorDMR-6-121255	8
chr3	55653287	55653844	MajorDMR-6-121256	4
chr3	55654431	55654482	MajorDMR-6-121257	2
chr3	55655302	55655433	MajorDMR-6-121258	2
chr3	55663319	55663698	MajorDMR-6-121259	2
chr3	55664726	55664934	MajorDMR-6-121260	3
chr3	55668583	55668609	MajorDMR-6-121261	2
chr3	55673883	55674143	MajorDMR-6-121262	8
chr3	55674830	55674942	MajorDMR-6-121263	2
chr3	55676300	55676560	MajorDMR-6-121264	4
chr3	55681887	55682559	MajorDMR-6-121265	7
chr3	55683785	55684491	MajorDMR-6-121266	10
chr3	55695794	55695845	MajorDMR-6-121267	2
chr3	55698437	55698988	MajorDMR-6-121268	18
chr3	55701336	55701455	MajorDMR-6-121269	2
chr3	55708932	55708949	MajorDMR-6-121270	2
chr3	55716347	55716471	MajorDMR-6-121271	2
chr3	55717033	55718697	MajorDMR-6-121272	22
chr3	55721163	55721182	MajorDMR-6-121273	2
chr3	55723439	55723455	MajorDMR-6-121274	2
chr3	55724173	55725960	MajorDMR-6-121275	12
chr3	55736033	55736979	MajorDMR-6-121276	7
chr3	55751630	55751720	MajorDMR-6-121277	3
chr3	55752729	55753236	MajorDMR-6-121278	3
chr3	55784552	55784855	MajorDMR-6-121279	6
chr3	55786918	55786971	MajorDMR-6-121280	3
chr3	55793426	55793903	MajorDMR-6-121281	3
chr3	55795424	55795534	MajorDMR-6-121282	2
chr3	55813236	55813881	MajorDMR-6-121283	12
chr3	55817032	55817181	MajorDMR-6-121284	3
chr3	55819930	55820101	MajorDMR-6-121285	2
chr3	55829161	55829631	MajorDMR-6-121286	3
chr3	55848334	55848826	MajorDMR-6-121287	4
chr3	55849727	55849898	MajorDMR-6-121288	4
chr3	55875270	55875360	MajorDMR-6-121289	2
chr3	55876399	55876423	MajorDMR-6-121290	2
chr3	55881435	55881473	MajorDMR-6-121291	2
chr3	55882155	55882581	MajorDMR-6-121292	2
chr3	55893296	55894292	MajorDMR-6-121293	5
chr3	55904766	55904872	MajorDMR-6-121294	3
chr3	55913181	55913218	MajorDMR-6-121295	2
chr3	55932051	55932353	MajorDMR-6-121296	3
chr3	55932975	55933349	MajorDMR-6-121297	2
chr3	55935738	55936707	MajorDMR-6-121298	15
chr3	55938908	55939549	MajorDMR-6-121299	4
chr3	55944393	55944698	MajorDMR-6-121300	2
chr3	55950519	55950568	MajorDMR-6-121301	2
chr3	55952392	55952541	MajorDMR-6-121302	2
chr3	55955991	55956678	MajorDMR-6-121303	3
chr3	55957284	55957335	MajorDMR-6-121304	2
chr3	55967777	55968128	MajorDMR-6-121305	5
chr3	55978230	55978952	MajorDMR-6-121306	9
chr3	55979508	55980765	MajorDMR-6-121307	8
chr3	55981434	55981448	MajorDMR-6-121308	2
chr3	55991921	55992057	MajorDMR-6-121309	3
chr3	55993624	55993669	MajorDMR-6-121310	2
chr3	55999819	55999930	MajorDMR-6-121311	2
chr3	56010446	56010924	MajorDMR-6-121312	2
chr3	56014812	56015143	MajorDMR-6-121313	5
chr3	56027078	56027282	MajorDMR-6-121314	2
chr3	56032636	56032731	MajorDMR-6-121315	2
chr3	56037263	56037321	MajorDMR-6-121316	2
chr3	56039641	56039723	MajorDMR-6-121317	3
chr3	56046349	56046429	MajorDMR-6-121318	3
chr3	56048018	56048122	MajorDMR-6-121319	2
chr3	56051156	56051192	MajorDMR-6-121320	2
chr3	56063893	56064094	MajorDMR-6-121321	2
chr3	56076376	56078085	MajorDMR-6-121322	9
chr3	56078760	56079328	MajorDMR-6-121323	7
chr3	56080984	56081273	MajorDMR-6-121324	4
chr3	56082946	56083320	MajorDMR-6-121325	6
chr3	56085531	56085832	MajorDMR-6-121326	4
chr3	56086377	56087280	MajorDMR-6-121327	5
chr3	56087963	56088346	MajorDMR-6-121328	4
chr3	56104404	56104781	MajorDMR-6-121329	3
chr3	56106189	56106419	MajorDMR-6-121330	3
chr3	56107689	56109595	MajorDMR-6-121331	12
chr3	56110938	56112321	MajorDMR-6-121332	5
chr3	56115393	56115407	MajorDMR-6-121333	2
chr3	56121480	56122074	MajorDMR-6-121334	10
chr3	56122802	56123055	MajorDMR-6-121335	3
chr3	56124064	56124256	MajorDMR-6-121336	3
chr3	56125844	56126231	MajorDMR-6-121337	2
chr3	56129095	56129445	MajorDMR-6-121338	2
chr3	56130460	56131692	MajorDMR-6-121339	7
chr3	56134918	56135409	MajorDMR-6-121340	6
chr3	56155821	56155872	MajorDMR-6-121341	2
chr3	56156797	56157122	MajorDMR-6-121342	5
chr3	56162921	56163714	MajorDMR-6-121343	9
chr3	56165106	56165283	MajorDMR-6-121344	2
chr3	56165792	56165999	MajorDMR-6-121345	2
chr3	56166595	56167033	MajorDMR-6-121346	4
chr3	56167835	56167999	MajorDMR-6-121347	2
chr3	56168741	56168891	MajorDMR-6-121348	2
chr3	56169690	56171025	MajorDMR-6-121349	10
chr3	56178555	56179481	MajorDMR-6-121350	9
chr3	56181403	56181521	MajorDMR-6-121351	2
chr3	56187944	56188280	MajorDMR-6-121352	3
chr3	56198778	56198871	MajorDMR-6-121353	2
chr3	56205484	56205868	MajorDMR-6-121354	3
chr3	56206463	56208225	MajorDMR-6-121355	12
chr3	56221864	56222910	MajorDMR-6-121356	14
chr3	56225334	56225857	MajorDMR-6-121357	4
chr3	56227278	56227835	MajorDMR-6-121358	6
chr3	56230062	56231598	MajorDMR-6-121359	8
chr3	56234758	56234836	MajorDMR-6-121360	2
chr3	56249738	56249974	MajorDMR-6-121361	5
chr3	56254384	56254890	MajorDMR-6-121362	3
chr3	56258325	56258674	MajorDMR-6-121363	2
chr3	56259434	56259663	MajorDMR-6-121364	2
chr3	56260225	56260441	MajorDMR-6-121365	4
chr3	56273794	56274212	MajorDMR-6-121366	3
chr3	56274826	56274900	MajorDMR-6-121367	2
chr3	56275453	56275512	MajorDMR-6-121368	2
chr3	56285814	56285832	MajorDMR-6-121369	3
chr3	56302828	56303140	MajorDMR-6-121370	3
chr3	56303796	56304457	MajorDMR-6-121371	4
chr3	56310744	56310784	MajorDMR-6-121372	2
chr3	56323629	56323752	MajorDMR-6-121373	2
chr3	56327189	56327265	MajorDMR-6-121374	2
chr3	56329261	56329407	MajorDMR-6-121375	2
chr3	56352849	56353438	MajorDMR-6-121376	6
chr3	56357325	56357818	MajorDMR-6-121377	4
chr3	56358417	56358531	MajorDMR-6-121378	3
chr3	56369832	56369853	MajorDMR-6-121379	2
chr3	56373942	56373953	MajorDMR-6-121380	2
chr3	56383261	56383310	MajorDMR-6-121381	3
chr3	56385312	56385368	MajorDMR-6-121382	2
chr3	56389406	56389911	MajorDMR-6-121383	9
chr3	56392848	56393100	MajorDMR-6-121384	2
chr3	56393692	56394194	MajorDMR-6-121385	4
chr3	56395111	56395483	MajorDMR-6-121386	5
chr3	56402739	56402899	MajorDMR-6-121387	3
chr3	56417339	56417373	MajorDMR-6-121388	2
chr3	56422308	56422507	MajorDMR-6-121389	3
chr3	56423453	56423859	MajorDMR-6-121390	2
chr3	56426241	56426737	MajorDMR-6-121391	3
chr3	56442785	56444583	MajorDMR-6-121392	12
chr3	56451241	56451353	MajorDMR-6-121393	3
chr3	56455269	56455626	MajorDMR-6-121394	3
chr3	56456557	56458160	MajorDMR-6-121395	14
chr3	56460328	56460737	MajorDMR-6-121396	3
chr3	56461928	56462002	MajorDMR-6-121397	2
chr3	56463709	56464007	MajorDMR-6-121398	4
chr3	56475202	56475244	MajorDMR-6-121399	2
chr3	56476189	56478030	MajorDMR-6-121400	17
chr3	56485066	56485214	MajorDMR-6-121401	2
chr3	56487928	56488055	MajorDMR-6-121402	2
chr3	56499913	56500642	MajorDMR-6-121403	6
chr3	56505767	56505857	MajorDMR-6-121404	2
chr3	56511751	56513174	MajorDMR-6-121405	8
chr3	56517549	56517728	MajorDMR-6-121406	3
chr3	56518290	56518453	MajorDMR-6-121407	2
chr3	56519329	56519637	MajorDMR-6-121408	3
chr3	56553297	56554668	MajorDMR-6-121409	12
chr3	56572992	56573317	MajorDMR-6-121410	3
chr3	56573961	56574216	MajorDMR-6-121411	4
chr3	56580166	56580293	MajorDMR-6-121412	4
chr3	56580858	56581198	MajorDMR-6-121413	3
chr3	56582654	56583722	MajorDMR-6-121414	6
chr3	56589848	56590338	MajorDMR-6-121415	2
chr3	56619011	56619090	MajorDMR-6-121416	4
chr3	56637297	56637620	MajorDMR-6-121417	5
chr3	56638399	56638943	MajorDMR-6-121418	3
chr3	56653999	56654729	MajorDMR-6-121419	8
chr3	56655866	56656054	MajorDMR-6-121420	3
chr3	56657424	56657814	MajorDMR-6-121421	4
chr3	56668223	56668541	MajorDMR-6-121422	2
chr3	56681022	56681374	MajorDMR-6-121423	4
chr3	56687910	56688061	MajorDMR-6-121424	3
chr3	56696387	56696435	MajorDMR-6-121425	2
chr3	56707722	56708178	MajorDMR-6-121426	3
chr3	56714730	56716106	MajorDMR-6-121427	6
chr3	56728595	56729203	MajorDMR-6-121428	7
chr3	56733934	56734570	MajorDMR-6-121429	4
chr3	56736483	56736514	MajorDMR-6-121430	3
chr3	56750426	56750619	MajorDMR-6-121431	2
chr3	56751745	56752352	MajorDMR-6-121432	5
chr3	56756510	56757275	MajorDMR-6-121433	3
chr3	56759313	56760513	MajorDMR-6-121434	12
chr3	56763302	56764159	MajorDMR-6-121435	12
chr3	56766174	56769787	MajorDMR-6-121436	29
chr3	56770834	56771829	MajorDMR-6-121437	10
chr3	56772388	56772661	MajorDMR-6-121438	4
chr3	56773948	56774031	MajorDMR-6-121439	2
chr3	56774609	56775601	MajorDMR-6-121440	4
chr3	56778359	56779011	MajorDMR-6-121441	8
chr3	56779721	56780127	MajorDMR-6-121442	6
chr3	56781132	56781680	MajorDMR-6-121443	3
chr3	56783690	56783910	MajorDMR-6-121444	3
chr3	56786609	56789103	MajorDMR-6-121445	15
chr3	56791237	56793564	MajorDMR-6-121446	22
chr3	56796074	56796821	MajorDMR-6-121447	11
chr3	56798523	56798878	MajorDMR-6-121448	5
chr3	56800826	56801607	MajorDMR-6-121449	8
chr3	56802722	56803004	MajorDMR-6-121450	3
chr3	56806655	56807690	MajorDMR-6-121451	6
chr3	56808441	56808877	MajorDMR-6-121452	11
chr3	56810802	56811345	MajorDMR-6-121453	5
chr3	56812309	56814113	MajorDMR-6-121454	13
chr3	56814766	56815307	MajorDMR-6-121455	4
chr3	56816805	56818636	MajorDMR-6-121456	15
chr3	56819292	56820154	MajorDMR-6-121457	8
chr3	56821451	56822373	MajorDMR-6-121458	8
chr3	56823251	56823491	MajorDMR-6-121459	3
chr3	56824200	56826049	MajorDMR-6-121460	14
chr3	56826780	56827583	MajorDMR-6-121461	7
chr3	56828252	56828622	MajorDMR-6-121462	7
chr3	56829197	56832025	MajorDMR-6-121463	22
chr3	56832617	56832705	MajorDMR-6-121464	2
chr3	56836560	56836688	MajorDMR-6-121465	6
chr3	56839093	56840651	MajorDMR-6-121466	13
chr3	56844899	56846172	MajorDMR-6-121467	9
chr3	56847518	56847528	MajorDMR-6-121468	2
chr3	56863537	56863610	MajorDMR-6-121469	2
chr3	56866821	56866947	MajorDMR-6-121470	2
chr3	56867674	56868284	MajorDMR-6-121471	7
chr3	56870551	56870734	MajorDMR-6-121472	3
chr3	56871891	56872859	MajorDMR-6-121473	6
chr3	56873656	56875088	MajorDMR-6-121474	11
chr3	56883388	56883565	MajorDMR-6-121475	2
chr3	56896823	56897008	MajorDMR-6-121476	2
chr3	56906389	56906783	MajorDMR-6-121477	6
chr3	56908525	56909084	MajorDMR-6-121478	4
chr3	56910402	56910418	MajorDMR-6-121479	2
chr3	56911501	56912962	MajorDMR-6-121480	26
chr3	56913572	56913641	MajorDMR-6-121481	2
chr3	56936281	56936360	MajorDMR-6-121482	3
chr3	56952483	56952502	MajorDMR-6-121483	2
chr3	56954513	56954809	MajorDMR-6-121484	3
chr3	56955936	56956952	MajorDMR-6-121485	8
chr3	56961992	56962422	MajorDMR-6-121486	2
chr3	56964310	56965559	MajorDMR-6-121487	14
chr3	56966300	56967511	MajorDMR-6-121488	9
chr3	56968138	56968536	MajorDMR-6-121489	9
chr3	56969442	56969623	MajorDMR-6-121490	4
chr3	56972008	56972168	MajorDMR-6-121491	3
chr3	56973113	56973633	MajorDMR-6-121492	7
chr3	56974232	56974930	MajorDMR-6-121493	5
chr3	56981871	56982109	MajorDMR-6-121494	4
chr3	57002937	57003361	MajorDMR-6-121495	7
chr3	57004311	57005403	MajorDMR-6-121496	8
chr3	57010832	57011034	MajorDMR-6-121497	4
chr3	57014883	57015102	MajorDMR-6-121498	4
chr3	57019395	57019548	MajorDMR-6-121499	6
chr3	57021193	57021831	MajorDMR-6-121500	7
chr3	57040259	57040862	MajorDMR-6-121501	11
chr3	57041401	57042829	MajorDMR-6-121502	24
chr3	57050239	57051330	MajorDMR-6-121503	19
chr3	57113840	57114161	MajorDMR-6-121504	14
chr3	57128411	57128909	MajorDMR-6-121505	3
chr3	57152314	57152532	MajorDMR-6-121506	3
chr3	57166955	57167319	MajorDMR-6-121507	5
chr3	57188518	57189682	MajorDMR-6-121508	16
chr3	57191763	57191896	MajorDMR-6-121509	2
chr3	57197869	57198326	MajorDMR-6-121510	6
chr3	57202138	57202492	MajorDMR-6-121511	3
chr3	57203309	57203564	MajorDMR-6-121512	4
chr3	57217608	57218585	MajorDMR-6-121513	5
chr3	57221920	57221945	MajorDMR-6-121514	2
chr3	57263630	57263931	MajorDMR-6-121515	4
chr3	57267429	57267544	MajorDMR-6-121516	2
chr3	57317371	57317583	MajorDMR-6-121517	4
chr3	57319963	57319988	MajorDMR-6-121518	2
chr3	57322040	57322323	MajorDMR-6-121519	4
chr3	57371980	57372166	MajorDMR-6-121520	6
chr3	57378670	57378758	MajorDMR-6-121521	3
chr3	57444209	57444246	MajorDMR-6-121522	2
chr3	57529751	57529761	MajorDMR-6-121523	2
chr3	57545870	57546651	MajorDMR-6-121524	5
chr3	57551778	57552084	MajorDMR-6-121525	2
chr3	57559029	57559053	MajorDMR-6-121526	2
chr3	57563082	57563481	MajorDMR-6-121527	3
chr3	57581091	57581635	MajorDMR-6-121528	12
chr3	57615394	57615545	MajorDMR-6-121529	6
chr3	57616142	57616462	MajorDMR-6-121530	4
chr3	57707416	57707753	MajorDMR-6-121531	2
chr3	57710027	57710340	MajorDMR-6-121532	2
chr3	57712928	57714994	MajorDMR-6-121533	16
chr3	57716297	57716999	MajorDMR-6-121534	4
chr3	57732147	57732882	MajorDMR-6-121535	25
chr3	57744209	57745000	MajorDMR-6-121536	6
chr3	57775580	57775603	MajorDMR-6-121537	2
chr3	57783164	57783577	MajorDMR-6-121538	5
chr3	57789516	57789655	MajorDMR-6-121539	3
chr3	57807082	57807338	MajorDMR-6-121540	2
chr3	57901496	57901700	MajorDMR-6-121541	3
chr3	57910976	57911081	MajorDMR-6-121542	2
chr3	57929154	57929569	MajorDMR-6-121543	7
chr3	57930117	57930562	MajorDMR-6-121544	7
chr3	57945052	57945278	MajorDMR-6-121545	6
chr3	57958720	57958773	MajorDMR-6-121546	2
chr3	57969521	57969631	MajorDMR-6-121547	5
chr3	57993074	57993514	MajorDMR-6-121548	5
chr3	57999987	58000495	MajorDMR-6-121549	6
chr3	58007585	58007692	MajorDMR-6-121550	2
chr3	58026500	58026550	MajorDMR-6-121551	2
chr3	58032200	58032701	MajorDMR-6-121552	6
chr3	58057551	58058276	MajorDMR-6-121553	14
chr3	58059850	58059986	MajorDMR-6-121554	3
chr3	58060505	58061249	MajorDMR-6-121555	5
chr3	58065754	58065883	MajorDMR-6-121556	6
chr3	58067779	58067783	MajorDMR-6-121557	2
chr3	58079770	58079813	MajorDMR-6-121558	2
chr3	58103840	58103879	MajorDMR-6-121559	3
chr3	58106306	58106340	MajorDMR-6-121560	2
chr3	58122813	58123625	MajorDMR-6-121561	9
chr3	58130438	58130844	MajorDMR-6-121562	4
chr3	58136612	58138179	MajorDMR-6-121563	15
chr3	58147604	58147637	MajorDMR-6-121564	2
chr3	58191916	58192389	MajorDMR-6-121565	5
chr3	58209623	58210329	MajorDMR-6-121566	8
chr3	58215806	58216281	MajorDMR-6-121567	3
chr3	58217292	58217585	MajorDMR-6-121568	3
chr3	58220019	58220365	MajorDMR-6-121569	5
chr3	58224846	58225504	MajorDMR-6-121570	5
chr3	58231891	58232217	MajorDMR-6-121571	4
chr3	58236974	58238102	MajorDMR-6-121572	15
chr3	58243925	58244975	MajorDMR-6-121573	8
chr3	58245637	58245720	MajorDMR-6-121574	3
chr3	58246223	58246780	MajorDMR-6-121575	10
chr3	58248015	58248106	MajorDMR-6-121576	2
chr3	58251756	58252887	MajorDMR-6-121577	12
chr3	58256817	58256868	MajorDMR-6-121578	2
chr3	58257817	58258866	MajorDMR-6-121579	8
chr3	58264288	58265533	MajorDMR-6-121580	6
chr3	58271092	58271283	MajorDMR-6-121581	3
chr3	58287555	58288017	MajorDMR-6-121582	2
chr3	58330949	58331520	MajorDMR-6-121583	5
chr3	58340016	58341404	MajorDMR-6-121584	14
chr3	58380611	58380690	MajorDMR-6-121585	2
chr3	58384082	58385329	MajorDMR-6-121586	12
chr3	58404304	58404627	MajorDMR-6-121587	7
chr3	58405942	58407084	MajorDMR-6-121588	13
chr3	58408182	58409158	MajorDMR-6-121589	4
chr3	58418315	58418598	MajorDMR-6-121590	2
chr3	58421938	58421944	MajorDMR-6-121591	2
chr3	58426471	58426652	MajorDMR-6-121592	4
chr3	58443490	58444245	MajorDMR-6-121593	27
chr3	58449812	58450345	MajorDMR-6-121594	5
chr3	58456810	58457486	MajorDMR-6-121595	5
chr3	58458905	58459060	MajorDMR-6-121596	3
chr3	58460674	58461364	MajorDMR-6-121597	3
chr3	58470071	58470115	MajorDMR-6-121598	2
chr3	58471800	58472186	MajorDMR-6-121599	2
chr3	58472944	58474289	MajorDMR-6-121600	20
chr3	58475164	58475487	MajorDMR-6-121601	7
chr3	58483738	58483778	MajorDMR-6-121602	2
chr3	58484331	58484669	MajorDMR-6-121603	2
chr3	58514369	58514506	MajorDMR-6-121604	5
chr3	58555777	58555914	MajorDMR-6-121605	6
chr3	58559658	58559738	MajorDMR-6-121606	2
chr3	58567158	58567503	MajorDMR-6-121607	2
chr3	58570377	58570431	MajorDMR-6-121608	5
chr3	58589903	58590040	MajorDMR-6-121609	2
chr3	58626311	58626783	MajorDMR-6-121610	2
chr3	58662358	58662417	MajorDMR-6-121611	2
chr3	58664601	58665751	MajorDMR-6-121612	12
chr3	58666621	58666870	MajorDMR-6-121613	3
chr3	58668419	58669111	MajorDMR-6-121614	6
chr3	58709059	58709279	MajorDMR-6-121615	3
chr3	58718212	58718426	MajorDMR-6-121616	5
chr3	58770632	58770650	MajorDMR-6-121617	2
chr3	58778977	58778991	MajorDMR-6-121618	2
chr3	58792319	58792325	MajorDMR-6-121619	2
chr3	58834702	58835484	MajorDMR-6-121620	13
chr3	58845575	58846500	MajorDMR-6-121621	7
chr3	58848241	58849846	MajorDMR-6-121622	23
chr3	58855184	58855672	MajorDMR-6-121623	5
chr3	58866560	58866870	MajorDMR-6-121624	2
chr3	58869995	58870067	MajorDMR-6-121625	2
chr3	58895767	58896448	MajorDMR-6-121626	4
chr3	58897605	58898079	MajorDMR-6-121627	4
chr3	58934974	58935221	MajorDMR-6-121628	4
chr3	58937718	58938645	MajorDMR-6-121629	6
chr3	58956584	58957471	MajorDMR-6-121630	6
chr3	58960699	58960974	MajorDMR-6-121631	5
chr3	58978878	58979013	MajorDMR-6-121632	2
chr3	58997923	58998051	MajorDMR-6-121633	3
chr3	59015636	59015650	MajorDMR-6-121634	2
chr3	59036121	59036159	MajorDMR-6-121635	3
chr3	59050613	59050756	MajorDMR-6-121636	3
chr3	59051269	59051279	MajorDMR-6-121637	2
chr3	59055692	59055776	MajorDMR-6-121638	2
chr3	59058366	59059338	MajorDMR-6-121639	9
chr3	59060929	59061859	MajorDMR-6-121640	7
chr3	59113246	59113576	MajorDMR-6-121641	4
chr3	59270446	59270620	MajorDMR-6-121642	2
chr3	59272565	59272676	MajorDMR-6-121643	2
chr3	59327348	59327398	MajorDMR-6-121644	2
chr3	59330852	59330895	MajorDMR-6-121645	2
chr3	59333801	59333818	MajorDMR-6-121646	2
chr3	59348296	59348572	MajorDMR-6-121647	5
chr3	59369529	59370158	MajorDMR-6-121648	6
chr3	59372050	59372308	MajorDMR-6-121649	5
chr3	59373404	59373746	MajorDMR-6-121650	6
chr3	59374528	59375095	MajorDMR-6-121651	4
chr3	59386273	59386291	MajorDMR-6-121652	2
chr3	59404668	59405284	MajorDMR-6-121653	3
chr3	59407424	59408209	MajorDMR-6-121654	6
chr3	59428507	59429085	MajorDMR-6-121655	5
chr3	59432504	59432643	MajorDMR-6-121656	3
chr3	59453494	59453644	MajorDMR-6-121657	2
chr3	59466205	59466558	MajorDMR-6-121658	5
chr3	59488629	59488841	MajorDMR-6-121659	3
chr3	59524594	59524604	MajorDMR-6-121660	3
chr3	59541591	59541624	MajorDMR-6-121661	2
chr3	59545339	59545601	MajorDMR-6-121662	2
chr3	59549477	59549575	MajorDMR-6-121663	3
chr3	59557841	59558196	MajorDMR-6-121664	4
chr3	59588157	59588978	MajorDMR-6-121665	6
chr3	59627075	59627654	MajorDMR-6-121666	8
chr3	59683693	59683964	MajorDMR-6-121667	3
chr3	59715724	59715836	MajorDMR-6-121668	4
chr3	59721765	59722693	MajorDMR-6-121669	4
chr3	59742926	59743407	MajorDMR-6-121670	8
chr3	59744157	59745620	MajorDMR-6-121671	11
chr3	59759842	59760710	MajorDMR-6-121672	11
chr3	59782177	59782295	MajorDMR-6-121673	2
chr3	59797399	59797900	MajorDMR-6-121674	3
chr3	59799044	59800435	MajorDMR-6-121675	12
chr3	59802799	59803283	MajorDMR-6-121676	4
chr3	59803968	59804132	MajorDMR-6-121677	3
chr3	59804698	59805111	MajorDMR-6-121678	5
chr3	59815072	59815301	MajorDMR-6-121679	3
chr3	59848514	59848703	MajorDMR-6-121680	4
chr3	59880900	59880951	MajorDMR-6-121681	2
chr3	59881548	59881855	MajorDMR-6-121682	2
chr3	59882585	59883562	MajorDMR-6-121683	6
chr3	59892345	59893161	MajorDMR-6-121684	4
chr3	59931793	59932211	MajorDMR-6-121685	2
chr3	59986555	59986728	MajorDMR-6-121686	5
chr3	60041348	60041744	MajorDMR-6-121687	6
chr3	60046875	60047115	MajorDMR-6-121688	4
chr3	60050038	60050906	MajorDMR-6-121689	4
chr3	60051563	60051630	MajorDMR-6-121690	2
chr3	60072795	60072802	MajorDMR-6-121691	2
chr3	60090896	60091453	MajorDMR-6-121692	3
chr3	60098128	60098260	MajorDMR-6-121693	5
chr3	60141456	60141889	MajorDMR-6-121694	6
chr3	60165992	60166432	MajorDMR-6-121695	4
chr3	60175940	60176038	MajorDMR-6-121696	2
chr3	60207216	60207382	MajorDMR-6-121697	3
chr3	60261949	60262129	MajorDMR-6-121698	4
chr3	60274248	60276253	MajorDMR-6-121699	8
chr3	60287050	60287130	MajorDMR-6-121700	2
chr3	60299791	60299879	MajorDMR-6-121701	3
chr3	60325095	60325577	MajorDMR-6-121702	4
chr3	60330055	60330400	MajorDMR-6-121703	4
chr3	60374742	60375439	MajorDMR-6-121704	5
chr3	60386394	60386535	MajorDMR-6-121705	3
chr3	60434249	60434271	MajorDMR-6-121706	2
chr3	60441769	60442027	MajorDMR-6-121707	2
chr3	60449251	60449345	MajorDMR-6-121708	2
chr3	60506138	60506467	MajorDMR-6-121709	4
chr3	60507048	60507276	MajorDMR-6-121710	4
chr3	60508261	60508463	MajorDMR-6-121711	2
chr3	60509411	60509416	MajorDMR-6-121712	2
chr3	60523176	60523735	MajorDMR-6-121713	4
chr3	60559278	60559604	MajorDMR-6-121714	8
chr3	60565543	60565998	MajorDMR-6-121715	3
chr3	60579762	60579979	MajorDMR-6-121716	2
chr3	60631706	60631735	MajorDMR-6-121717	2
chr3	60634378	60634533	MajorDMR-6-121718	4
chr3	60692860	60692891	MajorDMR-6-121719	2
chr3	60703645	60704308	MajorDMR-6-121720	4
chr3	60795726	60795783	MajorDMR-6-121721	2
chr3	60798330	60798488	MajorDMR-6-121722	2
chr3	60825485	60825652	MajorDMR-6-121723	3
chr3	60939222	60939480	MajorDMR-6-121724	4
chr3	61011835	61012052	MajorDMR-6-121725	2
chr3	61085324	61085415	MajorDMR-6-121726	2
chr3	61110096	61110462	MajorDMR-6-121727	4
chr3	61131782	61132147	MajorDMR-6-121728	2
chr3	61186487	61187049	MajorDMR-6-121729	6
chr3	61209381	61209461	MajorDMR-6-121730	2
chr3	61238743	61238788	MajorDMR-6-121731	2
chr3	61305692	61306052	MajorDMR-6-121732	6
chr3	61326048	61326516	MajorDMR-6-121733	4
chr3	61327172	61327708	MajorDMR-6-121734	3
chr3	61340220	61341220	MajorDMR-6-121735	8
chr3	61358016	61358373	MajorDMR-6-121736	3
chr3	61359046	61359398	MajorDMR-6-121737	3
chr3	61373749	61373795	MajorDMR-6-121738	2
chr3	61409534	61409712	MajorDMR-6-121739	3
chr3	61413460	61413587	MajorDMR-6-121740	5
chr3	61439741	61440245	MajorDMR-6-121741	6
chr3	61446633	61446702	MajorDMR-6-121742	2
chr3	61450651	61450981	MajorDMR-6-121743	5
chr3	61490310	61490433	MajorDMR-6-121744	2
chr3	61506799	61506941	MajorDMR-6-121745	2
chr3	61510650	61511011	MajorDMR-6-121746	2
chr3	61551042	61551535	MajorDMR-6-121747	4
chr3	61554559	61555666	MajorDMR-6-121748	10
chr3	61556426	61556597	MajorDMR-6-121749	3
chr3	61557412	61557610	MajorDMR-6-121750	2
chr3	61560190	61560768	MajorDMR-6-121751	6
chr3	61575706	61575924	MajorDMR-6-121752	3
chr3	61586983	61586996	MajorDMR-6-121753	2
chr3	61596184	61596213	MajorDMR-6-121754	2
chr3	61598675	61599000	MajorDMR-6-121755	5
chr3	61614642	61614676	MajorDMR-6-121756	2
chr3	61623274	61623786	MajorDMR-6-121757	9
chr3	61629698	61630591	MajorDMR-6-121758	8
chr3	61631259	61631272	MajorDMR-6-121759	2
chr3	61635861	61637146	MajorDMR-6-121760	8
chr3	61653274	61653301	MajorDMR-6-121761	2
chr3	61654072	61654207	MajorDMR-6-121762	3
chr3	61665953	61666891	MajorDMR-6-121763	7
chr3	61669980	61670266	MajorDMR-6-121764	4
chr3	61680172	61680913	MajorDMR-6-121765	11
chr3	61692183	61692293	MajorDMR-6-121766	3
chr3	61698137	61698200	MajorDMR-6-121767	3
chr3	61710135	61710355	MajorDMR-6-121768	2
chr3	61718142	61718575	MajorDMR-6-121769	12
chr3	61719697	61719867	MajorDMR-6-121770	5
chr3	61722241	61722570	MajorDMR-6-121771	4
chr3	61750688	61752307	MajorDMR-6-121772	10
chr3	61753696	61754833	MajorDMR-6-121773	6
chr3	61757530	61759141	MajorDMR-6-121774	14
chr3	61760421	61760533	MajorDMR-6-121775	2
chr3	61770173	61770309	MajorDMR-6-121776	2
chr3	61782071	61782207	MajorDMR-6-121777	2
chr3	61807141	61808175	MajorDMR-6-121778	7
chr3	61833922	61834390	MajorDMR-6-121779	5
chr3	61835074	61835539	MajorDMR-6-121780	9
chr3	61841994	61842256	MajorDMR-6-121781	4
chr3	61860473	61860647	MajorDMR-6-121782	4
chr3	61861317	61861525	MajorDMR-6-121783	5
chr3	61865533	61865561	MajorDMR-6-121784	2
chr3	61867134	61867639	MajorDMR-6-121785	4
chr3	61874964	61875297	MajorDMR-6-121786	4
chr3	61876013	61876520	MajorDMR-6-121787	4
chr3	61880723	61880962	MajorDMR-6-121788	4
chr3	61881789	61882030	MajorDMR-6-121789	3
chr3	61883767	61883859	MajorDMR-6-121790	2
chr3	61889029	61889071	MajorDMR-6-121791	2
chr3	61890757	61890798	MajorDMR-6-121792	2
chr3	61894820	61894933	MajorDMR-6-121793	3
chr3	61897652	61898368	MajorDMR-6-121794	5
chr3	61899448	61899623	MajorDMR-6-121795	3
chr3	61900140	61900255	MajorDMR-6-121796	5
chr3	61907966	61908182	MajorDMR-6-121797	5
chr3	61911653	61911876	MajorDMR-6-121798	2
chr3	61912571	61913035	MajorDMR-6-121799	3
chr3	61913842	61913980	MajorDMR-6-121800	2
chr3	61914658	61916337	MajorDMR-6-121801	12
chr3	61920128	61921088	MajorDMR-6-121802	10
chr3	61922401	61923969	MajorDMR-6-121803	12
chr3	61924714	61925108	MajorDMR-6-121804	7
chr3	61965837	61966258	MajorDMR-6-121805	4
chr3	61973503	61973699	MajorDMR-6-121806	4
chr3	61986758	61987113	MajorDMR-6-121807	3
chr3	61997506	61997566	MajorDMR-6-121808	2
chr3	62010252	62011532	MajorDMR-6-121809	9
chr3	62012836	62015026	MajorDMR-6-121810	15
chr3	62015904	62015987	MajorDMR-6-121811	2
chr3	62018096	62018764	MajorDMR-6-121812	10
chr3	62042396	62042586	MajorDMR-6-121813	2
chr3	62052342	62052965	MajorDMR-6-121814	9
chr3	62056218	62057209	MajorDMR-6-121815	9
chr3	62067343	62067587	MajorDMR-6-121816	3
chr3	62084632	62084713	MajorDMR-6-121817	2
chr3	62091311	62091549	MajorDMR-6-121818	2
chr3	62092234	62093579	MajorDMR-6-121819	10
chr3	62095900	62096950	MajorDMR-6-121820	11
chr3	62109590	62109678	MajorDMR-6-121821	3
chr3	62113649	62114281	MajorDMR-6-121822	8
chr3	62119856	62119892	MajorDMR-6-121823	2
chr3	62122240	62122284	MajorDMR-6-121824	2
chr3	62127846	62128070	MajorDMR-6-121825	3
chr3	62134034	62134431	MajorDMR-6-121826	10
chr3	62135328	62135868	MajorDMR-6-121827	3
chr3	62142642	62142689	MajorDMR-6-121828	3
chr3	62157165	62157206	MajorDMR-6-121829	2
chr3	62169965	62172022	MajorDMR-6-121830	31
chr3	62172797	62174113	MajorDMR-6-121831	10
chr3	62175080	62175608	MajorDMR-6-121832	4
chr3	62194926	62195381	MajorDMR-6-121833	4
chr3	62197283	62197800	MajorDMR-6-121834	8
chr3	62202533	62202604	MajorDMR-6-121835	2
chr3	62206052	62206112	MajorDMR-6-121836	3
chr3	62214814	62215534	MajorDMR-6-121837	9
chr3	62218153	62218622	MajorDMR-6-121838	3
chr3	62221390	62222055	MajorDMR-6-121839	6
chr3	62224992	62225996	MajorDMR-6-121840	15
chr3	62229778	62230526	MajorDMR-6-121841	5
chr3	62239348	62240152	MajorDMR-6-121842	6
chr3	62250040	62250052	MajorDMR-6-121843	2
chr3	62251549	62251972	MajorDMR-6-121844	2
chr3	62297425	62297597	MajorDMR-6-121845	2
chr3	62305518	62305625	MajorDMR-6-121846	3
chr3	62307229	62307592	MajorDMR-6-121847	3
chr3	62308248	62308487	MajorDMR-6-121848	2
chr3	62315165	62316166	MajorDMR-6-121849	10
chr3	62320094	62320736	MajorDMR-6-121850	5
chr3	62340790	62341045	MajorDMR-6-121851	2
chr3	62347734	62347922	MajorDMR-6-121852	4
chr3	62350306	62353467	MajorDMR-6-121853	31
chr3	62379966	62380175	MajorDMR-6-121854	2
chr3	62383738	62384020	MajorDMR-6-121855	2
chr3	62391147	62391325	MajorDMR-6-121856	4
chr3	62395042	62395089	MajorDMR-6-121857	2
chr3	62420225	62420320	MajorDMR-6-121858	3
chr3	62422619	62423915	MajorDMR-6-121859	8
chr3	62432025	62432340	MajorDMR-6-121860	3
chr3	62439297	62439613	MajorDMR-6-121861	7
chr3	62447762	62449069	MajorDMR-6-121862	25
chr3	62459024	62459080	MajorDMR-6-121863	2
chr3	62483423	62483453	MajorDMR-6-121864	2
chr3	62484319	62484431	MajorDMR-6-121865	3
chr3	62487001	62487178	MajorDMR-6-121866	3
chr3	62488305	62489334	MajorDMR-6-121867	4
chr3	62491117	62491131	MajorDMR-6-121868	2
chr3	62499311	62499607	MajorDMR-6-121869	2
chr3	62501736	62502817	MajorDMR-6-121870	11
chr3	62504537	62504572	MajorDMR-6-121871	2
chr3	62511221	62511434	MajorDMR-6-121872	3
chr3	62517327	62517634	MajorDMR-6-121873	2
chr3	62519255	62519452	MajorDMR-6-121874	2
chr3	62519999	62520374	MajorDMR-6-121875	8
chr3	62521397	62522584	MajorDMR-6-121876	12
chr3	62526416	62526707	MajorDMR-6-121877	3
chr3	62532061	62532165	MajorDMR-6-121878	2
chr3	62545395	62545469	MajorDMR-6-121879	4
chr3	62546613	62546967	MajorDMR-6-121880	5
chr3	62552948	62553530	MajorDMR-6-121881	8
chr3	62554061	62554100	MajorDMR-6-121882	2
chr3	62557680	62558133	MajorDMR-6-121883	5
chr3	62560472	62560808	MajorDMR-6-121884	3
chr3	62561442	62562114	MajorDMR-6-121885	9
chr3	62585928	62586222	MajorDMR-6-121886	3
chr3	62592955	62593142	MajorDMR-6-121887	4
chr3	62596620	62597581	MajorDMR-6-121888	5
chr3	62601635	62602477	MajorDMR-6-121889	5
chr3	62606966	62608240	MajorDMR-6-121890	11
chr3	62611238	62611333	MajorDMR-6-121891	2
chr3	62618682	62618689	MajorDMR-6-121892	2
chr3	62629330	62629659	MajorDMR-6-121893	4
chr3	62631295	62633466	MajorDMR-6-121894	18
chr3	62636456	62636652	MajorDMR-6-121895	4
chr3	62637404	62637828	MajorDMR-6-121896	2
chr3	62639456	62639837	MajorDMR-6-121897	6
chr3	62640532	62641675	MajorDMR-6-121898	8
chr3	62642939	62643915	MajorDMR-6-121899	7
chr3	62644439	62645168	MajorDMR-6-121900	9
chr3	62649633	62650072	MajorDMR-6-121901	2
chr3	62654425	62655161	MajorDMR-6-121902	7
chr3	62656435	62657128	MajorDMR-6-121903	3
chr3	62657986	62658092	MajorDMR-6-121904	3
chr3	62667677	62667694	MajorDMR-6-121905	2
chr3	62668865	62669086	MajorDMR-6-121906	2
chr3	62671158	62671337	MajorDMR-6-121907	2
chr3	62672778	62672944	MajorDMR-6-121908	2
chr3	62673768	62673827	MajorDMR-6-121909	2
chr3	62674768	62675199	MajorDMR-6-121910	2
chr3	62676703	62676890	MajorDMR-6-121911	2
chr3	62697542	62698265	MajorDMR-6-121912	4
chr3	62702594	62702637	MajorDMR-6-121913	2
chr3	62703150	62703170	MajorDMR-6-121914	2
chr3	62704431	62705108	MajorDMR-6-121915	7
chr3	62708428	62708957	MajorDMR-6-121916	3
chr3	62709946	62710864	MajorDMR-6-121917	7
chr3	62719594	62719817	MajorDMR-6-121918	3
chr3	62733610	62734296	MajorDMR-6-121919	5
chr3	62756881	62757586	MajorDMR-6-121920	9
chr3	62767282	62767425	MajorDMR-6-121921	3
chr3	62783227	62783386	MajorDMR-6-121922	2
chr3	62788912	62789197	MajorDMR-6-121923	2
chr3	62794712	62795957	MajorDMR-6-121924	5
chr3	62796465	62796524	MajorDMR-6-121925	3
chr3	62809147	62809628	MajorDMR-6-121926	5
chr3	62810408	62810835	MajorDMR-6-121927	5
chr3	62813911	62814092	MajorDMR-6-121928	3
chr3	62816362	62817521	MajorDMR-6-121929	6
chr3	62818172	62818725	MajorDMR-6-121930	9
chr3	62821100	62821364	MajorDMR-6-121931	3
chr3	62827551	62827891	MajorDMR-6-121932	3
chr3	62830934	62830967	MajorDMR-6-121933	2
chr3	62831853	62831934	MajorDMR-6-121934	2
chr3	62839937	62840348	MajorDMR-6-121935	4
chr3	62842488	62842924	MajorDMR-6-121936	5
chr3	62846565	62846962	MajorDMR-6-121937	2
chr3	62855903	62856063	MajorDMR-6-121938	2
chr3	62856708	62856753	MajorDMR-6-121939	2
chr3	62871015	62871135	MajorDMR-6-121940	2
chr3	62884367	62884408	MajorDMR-6-121941	2
chr3	62885927	62886564	MajorDMR-6-121942	5
chr3	62887195	62887288	MajorDMR-6-121943	2
chr3	62893312	62893919	MajorDMR-6-121944	8
chr3	62896881	62897137	MajorDMR-6-121945	3
chr3	62898049	62899209	MajorDMR-6-121946	9
chr3	62934643	62934737	MajorDMR-6-121947	3
chr3	62936040	62936127	MajorDMR-6-121948	2
chr3	62983285	62983302	MajorDMR-6-121949	2
chr3	62984092	62984716	MajorDMR-6-121950	3
chr3	62993896	62994158	MajorDMR-6-121951	2
chr3	62999812	62999975	MajorDMR-6-121952	3
chr3	63001694	63002264	MajorDMR-6-121953	8
chr3	63016373	63016613	MajorDMR-6-121954	6
chr3	63028768	63028938	MajorDMR-6-121955	4
chr3	63036304	63036756	MajorDMR-6-121956	6
chr3	63037447	63037566	MajorDMR-6-121957	2
chr3	63038179	63038447	MajorDMR-6-121958	4
chr3	63047840	63047913	MajorDMR-6-121959	3
chr3	63048999	63049080	MajorDMR-6-121960	2
chr3	63075068	63075572	MajorDMR-6-121961	2
chr3	63076226	63076539	MajorDMR-6-121962	4
chr3	63080357	63081151	MajorDMR-6-121963	3
chr3	63083337	63083383	MajorDMR-6-121964	3
chr3	63120430	63120861	MajorDMR-6-121965	3
chr3	63121964	63121982	MajorDMR-6-121966	2
chr3	63131318	63132494	MajorDMR-6-121967	9
chr3	63136591	63136755	MajorDMR-6-121968	2
chr3	63137951	63138143	MajorDMR-6-121969	3
chr3	63152507	63152546	MajorDMR-6-121970	3
chr3	63170917	63171084	MajorDMR-6-121971	2
chr3	63187823	63188785	MajorDMR-6-121972	4
chr3	63224082	63224718	MajorDMR-6-121973	6
chr3	63258774	63258943	MajorDMR-6-121974	3
chr3	63290076	63290648	MajorDMR-6-121975	3
chr3	63318441	63318651	MajorDMR-6-121976	2
chr3	63337449	63338089	MajorDMR-6-121977	7
chr3	63339212	63339310	MajorDMR-6-121978	4
chr3	63419119	63419311	MajorDMR-6-121979	5
chr3	63437414	63438101	MajorDMR-6-121980	6
chr3	63445498	63446010	MajorDMR-6-121981	5
chr3	63459271	63459659	MajorDMR-6-121982	2
chr3	63466033	63466761	MajorDMR-6-121983	8
chr3	63478763	63479178	MajorDMR-6-121984	4
chr3	63483036	63483959	MajorDMR-6-121985	6
chr3	63512520	63512698	MajorDMR-6-121986	2
chr3	63516804	63516808	MajorDMR-6-121987	2
chr3	63517953	63518439	MajorDMR-6-121988	5
chr3	63525528	63525755	MajorDMR-6-121989	2
chr3	63527273	63527587	MajorDMR-6-121990	2
chr3	63532654	63532796	MajorDMR-6-121991	2
chr3	63540920	63541148	MajorDMR-6-121992	3
chr3	63570669	63571422	MajorDMR-6-121993	7
chr3	63571938	63572284	MajorDMR-6-121994	4
chr3	63629964	63630950	MajorDMR-6-121995	10
chr3	63640044	63640229	MajorDMR-6-121996	3
chr3	63641296	63641366	MajorDMR-6-121997	3
chr3	63651484	63652746	MajorDMR-6-121998	6
chr3	63653324	63653515	MajorDMR-6-121999	3
chr3	63654019	63654786	MajorDMR-6-122000	4
chr3	63657544	63658064	MajorDMR-6-122001	4
chr3	63659603	63659617	MajorDMR-6-122002	2
chr3	63673622	63673703	MajorDMR-6-122003	3
chr3	63692514	63693238	MajorDMR-6-122004	7
chr3	63705286	63705476	MajorDMR-6-122005	3
chr3	63710497	63710862	MajorDMR-6-122006	4
chr3	63712265	63712343	MajorDMR-6-122007	2
chr3	63727708	63728254	MajorDMR-6-122008	4
chr3	63750479	63750772	MajorDMR-6-122009	5
chr3	63799961	63800091	MajorDMR-6-122010	2
chr3	63800659	63801682	MajorDMR-6-122011	16
chr3	63832524	63832762	MajorDMR-6-122012	6
chr3	63855902	63856082	MajorDMR-6-122013	2
chr3	63861853	63862555	MajorDMR-6-122014	6
chr3	63863387	63863534	MajorDMR-6-122015	3
chr3	63864040	63864120	MajorDMR-6-122016	2
chr3	63874249	63874430	MajorDMR-6-122017	4
chr3	63875124	63875266	MajorDMR-6-122018	2
chr3	63878135	63878208	MajorDMR-6-122019	2
chr3	63904475	63904615	MajorDMR-6-122020	4
chr3	63906765	63907978	MajorDMR-6-122021	7
chr3	63919680	63919984	MajorDMR-6-122022	4
chr3	63929128	63929239	MajorDMR-6-122023	3
chr3	63936481	63937020	MajorDMR-6-122024	5
chr3	63941390	63941575	MajorDMR-6-122025	4
chr3	63943793	63943965	MajorDMR-6-122026	2
chr3	63953376	63954107	MajorDMR-6-122027	3
chr3	63961612	63962441	MajorDMR-6-122028	3
chr3	63963592	63963914	MajorDMR-6-122029	4
chr3	63965483	63965731	MajorDMR-6-122030	6
chr3	63967896	63968177	MajorDMR-6-122031	3
chr3	63968679	63969061	MajorDMR-6-122032	4
chr3	63976295	63976478	MajorDMR-6-122033	6
chr3	63980717	63980968	MajorDMR-6-122034	4
chr3	63981600	63982329	MajorDMR-6-122035	7
chr3	63988099	63988193	MajorDMR-6-122036	3
chr3	63991082	63991116	MajorDMR-6-122037	2
chr3	63993750	63994902	MajorDMR-6-122038	5
chr3	63997489	63998546	MajorDMR-6-122039	10
chr3	64001924	64002783	MajorDMR-6-122040	4
chr3	64005871	64006781	MajorDMR-6-122041	7
chr3	64007634	64007750	MajorDMR-6-122042	2
chr3	64008277	64008284	MajorDMR-6-122043	2
chr3	64013502	64014001	MajorDMR-6-122044	5
chr3	64021844	64022321	MajorDMR-6-122045	3
chr3	64024854	64025168	MajorDMR-6-122046	3
chr3	64032101	64033080	MajorDMR-6-122047	7
chr3	64034838	64035639	MajorDMR-6-122048	7
chr3	64042028	64043016	MajorDMR-6-122049	5
chr3	64052909	64053273	MajorDMR-6-122050	4
chr3	64053811	64053868	MajorDMR-6-122051	2
chr3	64057917	64057974	MajorDMR-6-122052	2
chr3	64064610	64065683	MajorDMR-6-122053	8
chr3	64072632	64072946	MajorDMR-6-122054	4
chr3	64075137	64075187	MajorDMR-6-122055	2
chr3	64078881	64079624	MajorDMR-6-122056	5
chr3	64080141	64081790	MajorDMR-6-122057	7
chr3	64092215	64093440	MajorDMR-6-122058	11
chr3	64096529	64096555	MajorDMR-6-122059	2
chr3	64102640	64103256	MajorDMR-6-122060	3
chr3	64105275	64106049	MajorDMR-6-122061	5
chr3	64112275	64112632	MajorDMR-6-122062	3
chr3	64113801	64113898	MajorDMR-6-122063	3
chr3	64117460	64117869	MajorDMR-6-122064	2
chr3	64119998	64120299	MajorDMR-6-122065	3
chr3	64121186	64122148	MajorDMR-6-122066	5
chr3	64123028	64123374	MajorDMR-6-122067	4
chr3	64127183	64128176	MajorDMR-6-122068	5
chr3	64128941	64129245	MajorDMR-6-122069	2
chr3	64130522	64131045	MajorDMR-6-122070	5
chr3	64133844	64134804	MajorDMR-6-122071	7
chr3	64135401	64135758	MajorDMR-6-122072	2
chr3	64137090	64138404	MajorDMR-6-122073	9
chr3	64141028	64141434	MajorDMR-6-122074	4
chr3	64141960	64142262	MajorDMR-6-122075	2
chr3	64142956	64144173	MajorDMR-6-122076	13
chr3	64146614	64146993	MajorDMR-6-122077	3
chr3	64148263	64148736	MajorDMR-6-122078	2
chr3	64149698	64150105	MajorDMR-6-122079	2
chr3	64156038	64156147	MajorDMR-6-122080	3
chr3	64157395	64157964	MajorDMR-6-122081	5
chr3	64158696	64159551	MajorDMR-6-122082	7
chr3	64162459	64162555	MajorDMR-6-122083	2
chr3	64164922	64165325	MajorDMR-6-122084	4
chr3	64167026	64167360	MajorDMR-6-122085	4
chr3	64178415	64179435	MajorDMR-6-122086	7
chr3	64180126	64180391	MajorDMR-6-122087	2
chr3	64180998	64181388	MajorDMR-6-122088	2
chr3	64183865	64183972	MajorDMR-6-122089	2
chr3	64188765	64189411	MajorDMR-6-122090	5
chr3	64193368	64194102	MajorDMR-6-122091	5
chr3	64195549	64195634	MajorDMR-6-122092	3
chr3	64201354	64201916	MajorDMR-6-122093	6
chr3	64216461	64216679	MajorDMR-6-122094	2
chr3	64224155	64224553	MajorDMR-6-122095	2
chr3	64230773	64230830	MajorDMR-6-122096	2
chr3	64232270	64232341	MajorDMR-6-122097	3
chr3	64245447	64245500	MajorDMR-6-122098	2
chr3	64260548	64260961	MajorDMR-6-122099	6
chr3	64277153	64277691	MajorDMR-6-122100	3
chr3	64278659	64279162	MajorDMR-6-122101	10
chr3	64281215	64281425	MajorDMR-6-122102	7
chr3	64290080	64291096	MajorDMR-6-122103	6
chr3	64291642	64292305	MajorDMR-6-122104	3
chr3	64297140	64297185	MajorDMR-6-122105	2
chr3	64303554	64303916	MajorDMR-6-122106	4
chr3	64312641	64312651	MajorDMR-6-122107	2
chr3	64313265	64313429	MajorDMR-6-122108	4
chr3	64321509	64321535	MajorDMR-6-122109	3
chr3	64326289	64327029	MajorDMR-6-122110	15
chr3	64329480	64330347	MajorDMR-6-122111	6
chr3	64335452	64335900	MajorDMR-6-122112	3
chr3	64336422	64336780	MajorDMR-6-122113	5
chr3	64338924	64339085	MajorDMR-6-122114	3
chr3	64348640	64348844	MajorDMR-6-122115	4
chr3	64353855	64353967	MajorDMR-6-122116	2
chr3	64355944	64356369	MajorDMR-6-122117	3
chr3	64369966	64370519	MajorDMR-6-122118	3
chr3	64371312	64371663	MajorDMR-6-122119	7
chr3	64372473	64372656	MajorDMR-6-122120	3
chr3	64377509	64379425	MajorDMR-6-122121	18
chr3	64380586	64381135	MajorDMR-6-122122	4
chr3	64391663	64391740	MajorDMR-6-122123	4
chr3	64392447	64392720	MajorDMR-6-122124	8
chr3	64393603	64393678	MajorDMR-6-122125	2
chr3	64396797	64397648	MajorDMR-6-122126	7
chr3	64399918	64400034	MajorDMR-6-122127	2
chr3	64407741	64408216	MajorDMR-6-122128	5
chr3	64419566	64419688	MajorDMR-6-122129	2
chr3	64423369	64423701	MajorDMR-6-122130	5
chr3	64426222	64426574	MajorDMR-6-122131	2
chr3	64429074	64429309	MajorDMR-6-122132	2
chr3	64431626	64431640	MajorDMR-6-122133	2
chr3	64434251	64434877	MajorDMR-6-122134	7
chr3	64440017	64440150	MajorDMR-6-122135	3
chr3	64479840	64480824	MajorDMR-6-122136	8
chr3	64492157	64492474	MajorDMR-6-122137	6
chr3	64515999	64516088	MajorDMR-6-122138	3
chr3	64518844	64518917	MajorDMR-6-122139	2
chr3	64563694	64564761	MajorDMR-6-122140	7
chr3	64569557	64569889	MajorDMR-6-122141	3
chr3	64601142	64601443	MajorDMR-6-122142	3
chr3	64603201	64603538	MajorDMR-6-122143	3
chr3	64604800	64605180	MajorDMR-6-122144	6
chr3	64613552	64613556	MajorDMR-6-122145	2
chr3	64623601	64623902	MajorDMR-6-122146	2
chr3	64624425	64624458	MajorDMR-6-122147	2
chr3	64703649	64703687	MajorDMR-6-122148	2
chr3	64768722	64768785	MajorDMR-6-122149	2
chr3	64774536	64775125	MajorDMR-6-122150	7
chr3	64778388	64778602	MajorDMR-6-122151	3
chr3	64792732	64793121	MajorDMR-6-122152	2
chr3	64801878	64802447	MajorDMR-6-122153	3
chr3	64803289	64803298	MajorDMR-6-122154	2
chr3	64850348	64850612	MajorDMR-6-122155	4
chr3	64856567	64856809	MajorDMR-6-122156	3
chr3	64869984	64870884	MajorDMR-6-122157	9
chr3	64896978	64897171	MajorDMR-6-122158	2
chr3	64961410	64961488	MajorDMR-6-122159	2
chr3	64971952	64972077	MajorDMR-6-122160	2
chr3	64982169	64982192	MajorDMR-6-122161	2
chr3	64991118	64991166	MajorDMR-6-122162	4
chr3	64995993	64996097	MajorDMR-6-122163	2
chr3	65017228	65017674	MajorDMR-6-122164	3
chr3	65048236	65048668	MajorDMR-6-122165	2
chr3	65078568	65079837	MajorDMR-6-122166	8
chr3	65090919	65091349	MajorDMR-6-122167	3
chr3	65159301	65159667	MajorDMR-6-122168	2
chr3	65161593	65161825	MajorDMR-6-122169	3
chr3	65164114	65164724	MajorDMR-6-122170	12
chr3	65167218	65167948	MajorDMR-6-122171	5
chr3	65174285	65174317	MajorDMR-6-122172	2
chr3	65175298	65176058	MajorDMR-6-122173	5
chr3	65177122	65177224	MajorDMR-6-122174	2
chr3	65186096	65186831	MajorDMR-6-122175	6
chr3	65215961	65216342	MajorDMR-6-122176	8
chr3	65231548	65231850	MajorDMR-6-122177	2
chr3	65262692	65263080	MajorDMR-6-122178	6
chr3	65267527	65269145	MajorDMR-6-122179	10
chr3	65270266	65270584	MajorDMR-6-122180	6
chr3	65271413	65272087	MajorDMR-6-122181	6
chr3	65273448	65273538	MajorDMR-6-122182	2
chr3	65274449	65274761	MajorDMR-6-122183	5
chr3	65289111	65289322	MajorDMR-6-122184	2
chr3	65311531	65311979	MajorDMR-6-122185	5
chr3	65313859	65313998	MajorDMR-6-122186	4
chr3	65319599	65320678	MajorDMR-6-122187	4
chr3	65329226	65330480	MajorDMR-6-122188	11
chr3	65331673	65332238	MajorDMR-6-122189	4
chr3	65333240	65333372	MajorDMR-6-122190	2
chr3	65335148	65335798	MajorDMR-6-122191	6
chr3	65354941	65355177	MajorDMR-6-122192	2
chr3	65366439	65367179	MajorDMR-6-122193	4
chr3	65367694	65367727	MajorDMR-6-122194	3
chr3	65371214	65372086	MajorDMR-6-122195	8
chr3	65384106	65384233	MajorDMR-6-122196	2
chr3	65385764	65386106	MajorDMR-6-122197	5
chr3	65386657	65386984	MajorDMR-6-122198	3
chr3	65388099	65388632	MajorDMR-6-122199	4
chr3	65391529	65391688	MajorDMR-6-122200	4
chr3	65392493	65392943	MajorDMR-6-122201	2
chr3	65402730	65402845	MajorDMR-6-122202	4
chr3	65406694	65407838	MajorDMR-6-122203	7
chr3	65410935	65412844	MajorDMR-6-122204	18
chr3	65416269	65416576	MajorDMR-6-122205	7
chr3	65418785	65419079	MajorDMR-6-122206	2
chr3	65456622	65456861	MajorDMR-6-122207	3
chr3	65459795	65460218	MajorDMR-6-122208	4
chr3	65482756	65482994	MajorDMR-6-122209	3
chr3	65562723	65563352	MajorDMR-6-122210	3
chr3	65564315	65564674	MajorDMR-6-122211	3
chr3	65572386	65572947	MajorDMR-6-122212	5
chr3	65627867	65628215	MajorDMR-6-122213	4
chr3	65629064	65629522	MajorDMR-6-122214	4
chr3	65648064	65648145	MajorDMR-6-122215	2
chr3	65648756	65648997	MajorDMR-6-122216	3
chr3	65660714	65661090	MajorDMR-6-122217	4
chr3	65669388	65669468	MajorDMR-6-122218	2
chr3	65671633	65672030	MajorDMR-6-122219	4
chr3	65696603	65697045	MajorDMR-6-122220	2
chr3	65707619	65707886	MajorDMR-6-122221	3
chr3	65740282	65740468	MajorDMR-6-122222	2
chr3	65750416	65750553	MajorDMR-6-122223	3
chr3	65772944	65773222	MajorDMR-6-122224	5
chr3	65792861	65793037	MajorDMR-6-122225	2
chr3	65814438	65814717	MajorDMR-6-122226	4
chr3	65819834	65820172	MajorDMR-6-122227	2
chr3	65829964	65830166	MajorDMR-6-122228	4
chr3	65831153	65831272	MajorDMR-6-122229	2
chr3	65837148	65838055	MajorDMR-6-122230	10
chr3	65852962	65853783	MajorDMR-6-122231	12
chr3	65861475	65861666	MajorDMR-6-122232	4
chr3	65863003	65863149	MajorDMR-6-122233	2
chr3	65868785	65869059	MajorDMR-6-122234	4
chr3	65869873	65870051	MajorDMR-6-122235	4
chr3	65872208	65872430	MajorDMR-6-122236	3
chr3	65875757	65876577	MajorDMR-6-122237	15
chr3	65880541	65880931	MajorDMR-6-122238	5
chr3	65886827	65887579	MajorDMR-6-122239	11
chr3	65892787	65893204	MajorDMR-6-122240	2
chr3	65925778	65925981	MajorDMR-6-122241	4
chr3	65931366	65931485	MajorDMR-6-122242	3
chr3	65952976	65953591	MajorDMR-6-122243	7
chr3	65960566	65961894	MajorDMR-6-122244	9
chr3	65963470	65963746	MajorDMR-6-122245	4
chr3	65977724	65977790	MajorDMR-6-122246	2
chr3	65978328	65978400	MajorDMR-6-122247	2
chr3	65980828	65981696	MajorDMR-6-122248	7
chr3	65982298	65983060	MajorDMR-6-122249	9
chr3	65989790	65990186	MajorDMR-6-122250	8
chr3	65991273	65991644	MajorDMR-6-122251	2
chr3	65993101	65993190	MajorDMR-6-122252	2
chr3	65993926	65994009	MajorDMR-6-122253	2
chr3	65996962	65996986	MajorDMR-6-122254	2
chr3	66000456	66000914	MajorDMR-6-122255	2
chr3	66001479	66003439	MajorDMR-6-122256	37
chr3	66010372	66012936	MajorDMR-6-122257	25
chr3	66013706	66014387	MajorDMR-6-122258	3
chr3	66016589	66016868	MajorDMR-6-122259	2
chr3	66021228	66021680	MajorDMR-6-122260	5
chr3	66022310	66022895	MajorDMR-6-122261	7
chr3	66031310	66032324	MajorDMR-6-122262	7
chr3	66041306	66041383	MajorDMR-6-122263	2
chr3	66077028	66077229	MajorDMR-6-122264	3
chr3	66081204	66081290	MajorDMR-6-122265	2
chr3	66125207	66125211	MajorDMR-6-122266	2
chr3	66137829	66139260	MajorDMR-6-122267	13
chr3	66140393	66140911	MajorDMR-6-122268	7
chr3	66148906	66148996	MajorDMR-6-122269	3
chr3	66161971	66162276	MajorDMR-6-122270	4
chr3	66167558	66168137	MajorDMR-6-122271	6
chr3	66277549	66277826	MajorDMR-6-122272	2
chr3	66280832	66281086	MajorDMR-6-122273	5
chr3	66286819	66286894	MajorDMR-6-122274	2
chr3	66293041	66294253	MajorDMR-6-122275	9
chr3	66316662	66316968	MajorDMR-6-122276	3
chr3	66318319	66318408	MajorDMR-6-122277	4
chr3	66319159	66319645	MajorDMR-6-122278	3
chr3	66320307	66320592	MajorDMR-6-122279	4
chr3	66404428	66404664	MajorDMR-6-122280	2
chr3	66421748	66422116	MajorDMR-6-122281	5
chr3	66442758	66443018	MajorDMR-6-122282	4
chr3	66446758	66446923	MajorDMR-6-122283	3
chr3	66463685	66463732	MajorDMR-6-122284	3
chr3	66476073	66476456	MajorDMR-6-122285	3
chr3	66477198	66477802	MajorDMR-6-122286	8
chr3	66485232	66485478	MajorDMR-6-122287	4
chr3	66500662	66500795	MajorDMR-6-122288	3
chr3	66513543	66513740	MajorDMR-6-122289	2
chr3	66530814	66531503	MajorDMR-6-122290	5
chr3	66535726	66536697	MajorDMR-6-122291	14
chr3	66538082	66538172	MajorDMR-6-122292	4
chr3	66547709	66549325	MajorDMR-6-122293	11
chr3	66552480	66552752	MajorDMR-6-122294	3
chr3	66584156	66585130	MajorDMR-6-122295	10
chr3	66596361	66596625	MajorDMR-6-122296	6
chr3	66617432	66617749	MajorDMR-6-122297	3
chr3	66633521	66633662	MajorDMR-6-122298	3
chr3	66648453	66648955	MajorDMR-6-122299	7
chr3	66734113	66734200	MajorDMR-6-122300	2
chr3	66789151	66790354	MajorDMR-6-122301	10
chr3	66796009	66796390	MajorDMR-6-122302	2
chr3	66845025	66845993	MajorDMR-6-122303	12
chr3	66866089	66866467	MajorDMR-6-122304	5
chr3	66870752	66870839	MajorDMR-6-122305	2
chr3	66883522	66884466	MajorDMR-6-122306	4
chr3	66891959	66892581	MajorDMR-6-122307	6
chr3	66904960	66905211	MajorDMR-6-122308	3
chr3	66913646	66914597	MajorDMR-6-122309	12
chr3	66955491	66955754	MajorDMR-6-122310	2
chr3	66981809	66981963	MajorDMR-6-122311	4
chr3	67004789	67004907	MajorDMR-6-122312	2
chr3	67047650	67048062	MajorDMR-6-122313	2
chr3	67144543	67144818	MajorDMR-6-122314	6
chr3	67155906	67156207	MajorDMR-6-122315	3
chr3	67164980	67165164	MajorDMR-6-122316	2
chr3	67193017	67193317	MajorDMR-6-122317	2
chr3	67195357	67195474	MajorDMR-6-122318	2
chr3	67227175	67227546	MajorDMR-6-122319	3
chr3	67334280	67334693	MajorDMR-6-122320	3
chr3	67336292	67336946	MajorDMR-6-122321	5
chr3	67339657	67340038	MajorDMR-6-122322	2
chr3	67340870	67340969	MajorDMR-6-122323	2
chr3	67341562	67343183	MajorDMR-6-122324	16
chr3	67351899	67352212	MajorDMR-6-122325	2
chr3	67352995	67353320	MajorDMR-6-122326	4
chr3	67355883	67356390	MajorDMR-6-122327	8
chr3	67356935	67357531	MajorDMR-6-122328	4
chr3	67387035	67387156	MajorDMR-6-122329	2
chr3	67390668	67390735	MajorDMR-6-122330	4
chr3	67411099	67411401	MajorDMR-6-122331	4
chr3	67416962	67417130	MajorDMR-6-122332	3
chr3	67432408	67432423	MajorDMR-6-122333	2
chr3	67433757	67433948	MajorDMR-6-122334	2
chr3	67454955	67455591	MajorDMR-6-122335	7
chr3	67458718	67458790	MajorDMR-6-122336	2
chr3	67460944	67461790	MajorDMR-6-122337	4
chr3	67464053	67464668	MajorDMR-6-122338	5
chr3	67467348	67468033	MajorDMR-6-122339	3
chr3	67511624	67511844	MajorDMR-6-122340	5
chr3	67524138	67525665	MajorDMR-6-122341	18
chr3	67543559	67544447	MajorDMR-6-122342	8
chr3	67554303	67555050	MajorDMR-6-122343	9
chr3	67563188	67563406	MajorDMR-6-122344	4
chr3	67585617	67585699	MajorDMR-6-122345	2
chr3	67626721	67627203	MajorDMR-6-122346	4
chr3	67637348	67638162	MajorDMR-6-122347	8
chr3	67640989	67641059	MajorDMR-6-122348	2
chr3	67679248	67679508	MajorDMR-6-122349	7
chr3	67685456	67686092	MajorDMR-6-122350	3
chr3	67690552	67691030	MajorDMR-6-122351	4
chr3	67734564	67735250	MajorDMR-6-122352	5
chr3	67766077	67766976	MajorDMR-6-122353	7
chr3	67767771	67768263	MajorDMR-6-122354	3
chr3	67773979	67774382	MajorDMR-6-122355	4
chr3	67832450	67832456	MajorDMR-6-122356	2
chr3	67834367	67834494	MajorDMR-6-122357	2
chr3	67855183	67855221	MajorDMR-6-122358	2
chr3	67933694	67934830	MajorDMR-6-122359	9
chr3	67947859	67949098	MajorDMR-6-122360	16
chr3	67976309	67976554	MajorDMR-6-122361	3
chr3	67991355	67992222	MajorDMR-6-122362	5
chr3	68003690	68003787	MajorDMR-6-122363	4
chr3	68035481	68036004	MajorDMR-6-122364	7
chr3	68038374	68038764	MajorDMR-6-122365	8
chr3	68042095	68043128	MajorDMR-6-122366	9
chr3	68044464	68045665	MajorDMR-6-122367	7
chr3	68054610	68055027	MajorDMR-6-122368	4
chr3	68060453	68060468	MajorDMR-6-122369	2
chr3	68110149	68110320	MajorDMR-6-122370	4
chr3	68111936	68112588	MajorDMR-6-122371	7
chr3	68183451	68183589	MajorDMR-6-122372	4
chr3	68184875	68185743	MajorDMR-6-122373	9
chr3	68191491	68192145	MajorDMR-6-122374	7
chr3	68193242	68193300	MajorDMR-6-122375	3
chr3	68197700	68197813	MajorDMR-6-122376	5
chr3	68202716	68203000	MajorDMR-6-122377	4
chr3	68213779	68213826	MajorDMR-6-122378	2
chr3	68228100	68228144	MajorDMR-6-122379	2
chr3	68261978	68262512	MajorDMR-6-122380	6
chr3	68277220	68279027	MajorDMR-6-122381	11
chr3	68283194	68285072	MajorDMR-6-122382	13
chr3	68291966	68292240	MajorDMR-6-122383	2
chr3	68299083	68299094	MajorDMR-6-122384	2
chr3	68306065	68306410	MajorDMR-6-122385	4
chr3	68307493	68308349	MajorDMR-6-122386	8
chr3	68317018	68317026	MajorDMR-6-122387	2
chr3	68317529	68317802	MajorDMR-6-122388	3
chr3	68343664	68345175	MajorDMR-6-122389	9
chr3	68351094	68351550	MajorDMR-6-122390	2
chr3	68355754	68355787	MajorDMR-6-122391	2
chr3	68394629	68395067	MajorDMR-6-122392	3
chr3	68409615	68409682	MajorDMR-6-122393	3
chr3	68420140	68420347	MajorDMR-6-122394	2
chr3	68420894	68421308	MajorDMR-6-122395	3
chr3	68422798	68424031	MajorDMR-6-122396	11
chr3	68428678	68429132	MajorDMR-6-122397	3
chr3	68437651	68437710	MajorDMR-6-122398	2
chr3	68480888	68481005	MajorDMR-6-122399	5
chr3	68545060	68545124	MajorDMR-6-122400	2
chr3	68569264	68569593	MajorDMR-6-122401	3
chr3	68595880	68596462	MajorDMR-6-122402	6
chr3	68633335	68633353	MajorDMR-6-122403	2
chr3	68661984	68662297	MajorDMR-6-122404	3
chr3	68717806	68718172	MajorDMR-6-122405	5
chr3	68719369	68719646	MajorDMR-6-122406	5
chr3	68763155	68763389	MajorDMR-6-122407	3
chr3	68793668	68794754	MajorDMR-6-122408	10
chr3	68808766	68809201	MajorDMR-6-122409	5
chr3	68825836	68825870	MajorDMR-6-122410	2
chr3	68842871	68843093	MajorDMR-6-122411	2
chr3	68843653	68843858	MajorDMR-6-122412	2
chr3	68847870	68848053	MajorDMR-6-122413	2
chr3	68923297	68923634	MajorDMR-6-122414	3
chr3	68929245	68929591	MajorDMR-6-122415	2
chr3	69002280	69002338	MajorDMR-6-122416	3
chr3	69026671	69027118	MajorDMR-6-122417	6
chr3	69034379	69034385	MajorDMR-6-122418	2
chr3	69054443	69054623	MajorDMR-6-122419	3
chr3	69061275	69061814	MajorDMR-6-122420	5
chr3	69139248	69139572	MajorDMR-6-122421	3
chr3	69140155	69140346	MajorDMR-6-122422	8
chr3	69143545	69145299	MajorDMR-6-122423	13
chr3	69161685	69163069	MajorDMR-6-122424	7
chr3	69175222	69175739	MajorDMR-6-122425	3
chr3	69205284	69205656	MajorDMR-6-122426	4
chr3	69209873	69211158	MajorDMR-6-122427	14
chr3	69247593	69247609	MajorDMR-6-122428	2
chr3	69249649	69250202	MajorDMR-6-122429	7
chr3	69253574	69253670	MajorDMR-6-122430	2
chr3	69319739	69320196	MajorDMR-6-122431	3
chr3	69330844	69331892	MajorDMR-6-122432	13
chr3	69332395	69333046	MajorDMR-6-122433	7
chr3	69343221	69343441	MajorDMR-6-122434	4
chr3	69344008	69344041	MajorDMR-6-122435	2
chr3	69355738	69356201	MajorDMR-6-122436	4
chr3	69368747	69369142	MajorDMR-6-122437	2
chr3	69376379	69376593	MajorDMR-6-122438	4
chr3	69379926	69380188	MajorDMR-6-122439	2
chr3	69403656	69404284	MajorDMR-6-122440	5
chr3	69406792	69406856	MajorDMR-6-122441	2
chr3	69414723	69414901	MajorDMR-6-122442	5
chr3	69588170	69588494	MajorDMR-6-122443	4
chr3	69590235	69590557	MajorDMR-6-122444	3
chr3	69603291	69603317	MajorDMR-6-122445	2
chr3	69619013	69619500	MajorDMR-6-122446	3
chr3	69626655	69627335	MajorDMR-6-122447	11
chr3	69654099	69654554	MajorDMR-6-122448	8
chr3	69655205	69655359	MajorDMR-6-122449	4
chr3	69662717	69662738	MajorDMR-6-122450	2
chr3	69677907	69677957	MajorDMR-6-122451	4
chr3	69678532	69678988	MajorDMR-6-122452	5
chr3	69740186	69741193	MajorDMR-6-122453	7
chr3	69762145	69762457	MajorDMR-6-122454	2
chr3	69769179	69769275	MajorDMR-6-122455	2
chr3	69806700	69806879	MajorDMR-6-122456	3
chr3	69823928	69823939	MajorDMR-6-122457	2
chr3	69891115	69891403	MajorDMR-6-122458	4
chr3	69913775	69913894	MajorDMR-6-122459	2
chr3	69969388	69969475	MajorDMR-6-122460	4
chr3	70032107	70032200	MajorDMR-6-122461	2
chr3	70032945	70034114	MajorDMR-6-122462	8
chr3	70041160	70042108	MajorDMR-6-122463	8
chr3	70054855	70055385	MajorDMR-6-122464	3
chr3	70059038	70059215	MajorDMR-6-122465	2
chr3	70097987	70098080	MajorDMR-6-122466	2
chr3	70105759	70106554	MajorDMR-6-122467	5
chr3	70114078	70115340	MajorDMR-6-122468	13
chr3	70115940	70116650	MajorDMR-6-122469	6
chr3	70117351	70117548	MajorDMR-6-122470	6
chr3	70185358	70185380	MajorDMR-6-122471	2
chr3	70201993	70202170	MajorDMR-6-122472	4
chr3	70219956	70220114	MajorDMR-6-122473	2
chr3	70220859	70221016	MajorDMR-6-122474	2
chr3	70226990	70227774	MajorDMR-6-122475	11
chr3	70230160	70231677	MajorDMR-6-122476	11
chr3	70232324	70233304	MajorDMR-6-122477	8
chr3	70246560	70246982	MajorDMR-6-122478	4
chr3	70266335	70266427	MajorDMR-6-122479	2
chr3	70267423	70267968	MajorDMR-6-122480	3
chr3	70282493	70282609	MajorDMR-6-122481	2
chr3	70291170	70291221	MajorDMR-6-122482	2
chr3	70291798	70293447	MajorDMR-6-122483	14
chr3	70298847	70299177	MajorDMR-6-122484	7
chr3	70347751	70347783	MajorDMR-6-122485	2
chr3	70349027	70349108	MajorDMR-6-122486	3
chr3	70366102	70366153	MajorDMR-6-122487	2
chr3	70404138	70404335	MajorDMR-6-122488	2
chr3	70404857	70404985	MajorDMR-6-122489	3
chr3	70410893	70410940	MajorDMR-6-122490	2
chr3	70437828	70438419	MajorDMR-6-122491	4
chr3	70447911	70448351	MajorDMR-6-122492	3
chr3	70650539	70651675	MajorDMR-6-122493	11
chr3	70707596	70708363	MajorDMR-6-122494	11
chr3	70812631	70813665	MajorDMR-6-122495	6
chr3	70814284	70814562	MajorDMR-6-122496	4
chr3	70854606	70855542	MajorDMR-6-122497	13
chr3	70878332	70878366	MajorDMR-6-122498	3
chr3	70900670	70901639	MajorDMR-6-122499	31
chr3	70906091	70906147	MajorDMR-6-122500	3
chr3	70965516	70966002	MajorDMR-6-122501	2
chr3	70978536	70978827	MajorDMR-6-122502	3
chr3	70979395	70979825	MajorDMR-6-122503	5
chr3	70980360	70980733	MajorDMR-6-122504	3
chr3	71002189	71002656	MajorDMR-6-122505	5
chr3	71004973	71008924	MajorDMR-6-122506	39
chr3	71012517	71014306	MajorDMR-6-122507	18
chr3	71015282	71015367	MajorDMR-6-122508	2
chr3	71015940	71018491	MajorDMR-6-122509	17
chr3	71019996	71024618	MajorDMR-6-122510	40
chr3	71026052	71026263	MajorDMR-6-122511	7
chr3	71029136	71031211	MajorDMR-6-122512	15
chr3	71031798	71033079	MajorDMR-6-122513	12
chr3	71033727	71035360	MajorDMR-6-122514	14
chr3	71035949	71036071	MajorDMR-6-122515	2
chr3	71037311	71037751	MajorDMR-6-122516	5
chr3	71038342	71038522	MajorDMR-6-122517	3
chr3	71041821	71042051	MajorDMR-6-122518	3
chr3	71049077	71049161	MajorDMR-6-122519	2
chr3	71049747	71049752	MajorDMR-6-122520	2
chr3	71052228	71052826	MajorDMR-6-122521	4
chr3	71053365	71055335	MajorDMR-6-122522	17
chr3	71056426	71056609	MajorDMR-6-122523	5
chr3	71064393	71066060	MajorDMR-6-122524	17
chr3	71066705	71068747	MajorDMR-6-122525	22
chr3	71070017	71070260	MajorDMR-6-122526	4
chr3	71071412	71071567	MajorDMR-6-122527	2
chr3	71072506	71072656	MajorDMR-6-122528	2
chr3	71073162	71074468	MajorDMR-6-122529	15
chr3	71079921	71082160	MajorDMR-6-122530	21
chr3	71082830	71082973	MajorDMR-6-122531	2
chr3	71084622	71084844	MajorDMR-6-122532	4
chr3	71085619	71085806	MajorDMR-6-122533	3
chr3	71086654	71087722	MajorDMR-6-122534	13
chr3	71088243	71089117	MajorDMR-6-122535	6
chr3	71089989	71090864	MajorDMR-6-122536	6
chr3	71092156	71092165	MajorDMR-6-122537	2
chr3	71094993	71095627	MajorDMR-6-122538	3
chr3	71096660	71096883	MajorDMR-6-122539	2
chr3	71097833	71098330	MajorDMR-6-122540	2
chr3	71099964	71101052	MajorDMR-6-122541	14
chr3	71101575	71102919	MajorDMR-6-122542	10
chr3	71103602	71103614	MajorDMR-6-122543	2
chr3	71104137	71108030	MajorDMR-6-122544	30
chr3	71109356	71112691	MajorDMR-6-122545	33
chr3	71115629	71115814	MajorDMR-6-122546	5
chr3	71116923	71117709	MajorDMR-6-122547	6
chr3	71118872	71120196	MajorDMR-6-122548	16
chr3	71120826	71121239	MajorDMR-6-122549	2
chr3	71123867	71124308	MajorDMR-6-122550	3
chr3	71127853	71128648	MajorDMR-6-122551	4
chr3	71129288	71129692	MajorDMR-6-122552	5
chr3	71130210	71130662	MajorDMR-6-122553	7
chr3	71143286	71143556	MajorDMR-6-122554	4
chr3	71150933	71151852	MajorDMR-6-122555	11
chr3	71152828	71153420	MajorDMR-6-122556	3
chr3	71156928	71159938	MajorDMR-6-122557	24
chr3	71161082	71161232	MajorDMR-6-122558	4
chr3	71163162	71165568	MajorDMR-6-122559	32
chr3	71166673	71167319	MajorDMR-6-122560	8
chr3	71168462	71168704	MajorDMR-6-122561	2
chr3	71170756	71170825	MajorDMR-6-122562	2
chr3	71176271	71177861	MajorDMR-6-122563	19
chr3	71178484	71178644	MajorDMR-6-122564	2
chr3	71180286	71182259	MajorDMR-6-122565	17
chr3	71184750	71185040	MajorDMR-6-122566	2
chr3	71193753	71194012	MajorDMR-6-122567	4
chr3	71217641	71218463	MajorDMR-6-122568	14
chr3	71219035	71219908	MajorDMR-6-122569	14
chr3	71229575	71229587	MajorDMR-6-122570	2
chr3	71239356	71239452	MajorDMR-6-122571	2
chr3	71250653	71250898	MajorDMR-6-122572	3
chr3	71251756	71252069	MajorDMR-6-122573	2
chr3	71270768	71270781	MajorDMR-6-122574	2
chr3	71273954	71275311	MajorDMR-6-122575	12
chr3	71275877	71276224	MajorDMR-6-122576	5
chr3	71288869	71292831	MajorDMR-6-122577	49
chr3	71293360	71295916	MajorDMR-6-122578	32
chr3	71296483	71296709	MajorDMR-6-122579	3
chr3	71299949	71301584	MajorDMR-6-122580	20
chr3	71325850	71326048	MajorDMR-6-122581	3
chr3	71349733	71350481	MajorDMR-6-122582	7
chr3	71353312	71353389	MajorDMR-6-122583	3
chr3	71354916	71355446	MajorDMR-6-122584	8
chr3	71357085	71358635	MajorDMR-6-122585	25
chr3	71391081	71391227	MajorDMR-6-122586	2
chr3	71393092	71393593	MajorDMR-6-122587	4
chr3	71412507	71412608	MajorDMR-6-122588	2
chr3	71420580	71420755	MajorDMR-6-122589	4
chr3	71421896	71421950	MajorDMR-6-122590	2
chr3	71426955	71427348	MajorDMR-6-122591	2
chr3	71430021	71430099	MajorDMR-6-122592	3
chr3	71436938	71437653	MajorDMR-6-122593	9
chr3	71438726	71439334	MajorDMR-6-122594	8
chr3	71445950	71446025	MajorDMR-6-122595	2
chr3	71447241	71447575	MajorDMR-6-122596	3
chr3	71450180	71450577	MajorDMR-6-122597	5
chr3	71455266	71457158	MajorDMR-6-122598	18
chr3	71463590	71463669	MajorDMR-6-122599	2
chr3	71466162	71466539	MajorDMR-6-122600	11
chr3	71478272	71479906	MajorDMR-6-122601	18
chr3	71482790	71483448	MajorDMR-6-122602	11
chr3	71487989	71488410	MajorDMR-6-122603	5
chr3	71494370	71494464	MajorDMR-6-122604	2
chr3	71497075	71497268	MajorDMR-6-122605	5
chr3	71505822	71506135	MajorDMR-6-122606	3
chr3	71518031	71518171	MajorDMR-6-122607	5
chr3	71518891	71518927	MajorDMR-6-122608	2
chr3	71527779	71528497	MajorDMR-6-122609	4
chr3	71554357	71554395	MajorDMR-6-122610	2
chr3	71560378	71560432	MajorDMR-6-122611	2
chr3	71561121	71561263	MajorDMR-6-122612	2
chr3	71561922	71562117	MajorDMR-6-122613	5
chr3	71573015	71573372	MajorDMR-6-122614	7
chr3	71575493	71575975	MajorDMR-6-122615	8
chr3	71585589	71586326	MajorDMR-6-122616	9
chr3	71599253	71599451	MajorDMR-6-122617	5
chr3	71620018	71620026	MajorDMR-6-122618	2
chr3	71620978	71621260	MajorDMR-6-122619	5
chr3	71623680	71625031	MajorDMR-6-122620	13
chr3	71625564	71626734	MajorDMR-6-122621	14
chr3	71627291	71627535	MajorDMR-6-122622	6
chr3	71628064	71630419	MajorDMR-6-122623	20
chr3	71634558	71634985	MajorDMR-6-122624	7
chr3	71636704	71637442	MajorDMR-6-122625	6
chr3	71644902	71644926	MajorDMR-6-122626	2
chr3	71647990	71648621	MajorDMR-6-122627	7
chr3	71651048	71651252	MajorDMR-6-122628	3
chr3	71663007	71663087	MajorDMR-6-122629	2
chr3	71663786	71664332	MajorDMR-6-122630	4
chr3	71665300	71666205	MajorDMR-6-122631	15
chr3	71667281	71668763	MajorDMR-6-122632	18
chr3	71669331	71669473	MajorDMR-6-122633	5
chr3	71670425	71671861	MajorDMR-6-122634	16
chr3	71689302	71690065	MajorDMR-6-122635	10
chr3	71692587	71692818	MajorDMR-6-122636	2
chr3	71699898	71700415	MajorDMR-6-122637	5
chr3	71701110	71701861	MajorDMR-6-122638	6
chr3	71702416	71704884	MajorDMR-6-122639	31
chr3	71709972	71710411	MajorDMR-6-122640	5
chr3	71720452	71720577	MajorDMR-6-122641	5
chr3	71721380	71721965	MajorDMR-6-122642	5
chr3	71724396	71724432	MajorDMR-6-122643	3
chr3	71730282	71730678	MajorDMR-6-122644	2
chr3	71733540	71733847	MajorDMR-6-122645	3
chr3	71734532	71734990	MajorDMR-6-122646	9
chr3	71739265	71739284	MajorDMR-6-122647	2
chr3	71739833	71740511	MajorDMR-6-122648	7
chr3	71757952	71758158	MajorDMR-6-122649	4
chr3	71763926	71764760	MajorDMR-6-122650	5
chr3	71772906	71773088	MajorDMR-6-122651	4
chr3	71775169	71775268	MajorDMR-6-122652	2
chr3	71778736	71778746	MajorDMR-6-122653	2
chr3	71781025	71781208	MajorDMR-6-122654	2
chr3	71801737	71802030	MajorDMR-6-122655	2
chr3	71804183	71804377	MajorDMR-6-122656	3
chr3	71805580	71805947	MajorDMR-6-122657	7
chr3	71808686	71808812	MajorDMR-6-122658	3
chr3	71928315	71928507	MajorDMR-6-122659	3
chr3	71942294	71942353	MajorDMR-6-122660	2
chr3	71946925	71947492	MajorDMR-6-122661	3
chr3	71953329	71953367	MajorDMR-6-122662	3
chr3	71957919	71957965	MajorDMR-6-122663	4
chr3	71962047	71962220	MajorDMR-6-122664	2
chr3	71962752	71962967	MajorDMR-6-122665	2
chr3	71965974	71966695	MajorDMR-6-122666	7
chr3	71967397	71967936	MajorDMR-6-122667	4
chr3	71968579	71969376	MajorDMR-6-122668	8
chr3	71979368	71979842	MajorDMR-6-122669	5
chr3	72011996	72012775	MajorDMR-6-122670	9
chr3	72031877	72031962	MajorDMR-6-122671	3
chr3	72034290	72035115	MajorDMR-6-122672	13
chr3	72048144	72048560	MajorDMR-6-122673	3
chr3	72059051	72059215	MajorDMR-6-122674	5
chr3	72060993	72061011	MajorDMR-6-122675	2
chr3	72080262	72081382	MajorDMR-6-122676	8
chr3	72081981	72083421	MajorDMR-6-122677	14
chr3	72084468	72085260	MajorDMR-6-122678	6
chr3	72096109	72097063	MajorDMR-6-122679	9
chr3	72098010	72098186	MajorDMR-6-122680	2
chr3	72099166	72099280	MajorDMR-6-122681	2
chr3	72100110	72100261	MajorDMR-6-122682	3
chr3	72101632	72102372	MajorDMR-6-122683	9
chr3	72127233	72128387	MajorDMR-6-122684	14
chr3	72131199	72132594	MajorDMR-6-122685	17
chr3	72135058	72136528	MajorDMR-6-122686	21
chr3	72139233	72139983	MajorDMR-6-122687	4
chr3	72154714	72154777	MajorDMR-6-122688	3
chr3	72160259	72161039	MajorDMR-6-122689	7
chr3	72173288	72173413	MajorDMR-6-122690	2
chr3	72175981	72176635	MajorDMR-6-122691	11
chr3	72177235	72177357	MajorDMR-6-122692	2
chr3	72178264	72178620	MajorDMR-6-122693	3
chr3	72179163	72179913	MajorDMR-6-122694	8
chr3	72186377	72187626	MajorDMR-6-122695	12
chr3	72193421	72194139	MajorDMR-6-122696	5
chr3	72194977	72195322	MajorDMR-6-122697	4
chr3	72201137	72201714	MajorDMR-6-122698	4
chr3	72203035	72203484	MajorDMR-6-122699	4
chr3	72204600	72205062	MajorDMR-6-122700	5
chr3	72220799	72220997	MajorDMR-6-122701	6
chr3	72226347	72226956	MajorDMR-6-122702	19
chr3	72233853	72234504	MajorDMR-6-122703	9
chr3	72235082	72235823	MajorDMR-6-122704	7
chr3	72239415	72239422	MajorDMR-6-122705	2
chr3	72268931	72269062	MajorDMR-6-122706	2
chr3	72276748	72276830	MajorDMR-6-122707	2
chr3	72302589	72302746	MajorDMR-6-122708	2
chr3	72304179	72304331	MajorDMR-6-122709	3
chr3	72305081	72307115	MajorDMR-6-122710	22
chr3	72307638	72307653	MajorDMR-6-122711	2
chr3	72310596	72311668	MajorDMR-6-122712	9
chr3	72329192	72329248	MajorDMR-6-122713	2
chr3	72332306	72332440	MajorDMR-6-122714	2
chr3	72337817	72337979	MajorDMR-6-122715	2
chr3	72339026	72339198	MajorDMR-6-122716	2
chr3	72357911	72358257	MajorDMR-6-122717	3
chr3	72366681	72367120	MajorDMR-6-122718	9
chr3	72369206	72369540	MajorDMR-6-122719	8
chr3	72384464	72384998	MajorDMR-6-122720	12
chr3	72385928	72386752	MajorDMR-6-122721	7
chr3	72387863	72388613	MajorDMR-6-122722	5
chr3	72392309	72392493	MajorDMR-6-122723	3
chr3	72424110	72424775	MajorDMR-6-122724	8
chr3	72427357	72427976	MajorDMR-6-122725	5
chr3	72428569	72428894	MajorDMR-6-122726	2
chr3	72433030	72433585	MajorDMR-6-122727	6
chr3	72435857	72436217	MajorDMR-6-122728	6
chr3	72436718	72437250	MajorDMR-6-122729	4
chr3	72438933	72439076	MajorDMR-6-122730	3
chr3	72444798	72447184	MajorDMR-6-122731	17
chr3	72447720	72448075	MajorDMR-6-122732	2
chr3	72448586	72448765	MajorDMR-6-122733	2
chr3	72455176	72455804	MajorDMR-6-122734	4
chr3	72456346	72457304	MajorDMR-6-122735	7
chr3	72458058	72458683	MajorDMR-6-122736	3
chr3	72462422	72463554	MajorDMR-6-122737	8
chr3	72468207	72468264	MajorDMR-6-122738	3
chr3	72472542	72472818	MajorDMR-6-122739	3
chr3	72481049	72481178	MajorDMR-6-122740	3
chr3	72486099	72486305	MajorDMR-6-122741	2
chr3	72488820	72488944	MajorDMR-6-122742	2
chr3	72489796	72489962	MajorDMR-6-122743	2
chr3	72490524	72491176	MajorDMR-6-122744	3
chr3	72491945	72492218	MajorDMR-6-122745	2
chr3	72493058	72493253	MajorDMR-6-122746	3
chr3	72493976	72494418	MajorDMR-6-122747	6
chr3	72497000	72497027	MajorDMR-6-122748	3
chr3	72499300	72499474	MajorDMR-6-122749	3
chr3	72502343	72503616	MajorDMR-6-122750	8
chr3	72536565	72536741	MajorDMR-6-122751	3
chr3	72587806	72587886	MajorDMR-6-122752	2
chr3	72645128	72645327	MajorDMR-6-122753	3
chr3	72647579	72648207	MajorDMR-6-122754	3
chr3	72649621	72649677	MajorDMR-6-122755	2
chr3	72652287	72652980	MajorDMR-6-122756	3
chr3	72654671	72655048	MajorDMR-6-122757	2
chr3	72667646	72668542	MajorDMR-6-122758	10
chr3	72680259	72680671	MajorDMR-6-122759	11
chr3	72688823	72689082	MajorDMR-6-122760	3
chr3	72689889	72690274	MajorDMR-6-122761	7
chr3	72692927	72693146	MajorDMR-6-122762	4
chr3	72694451	72694610	MajorDMR-6-122763	2
chr3	72697811	72698190	MajorDMR-6-122764	6
chr3	72703695	72704095	MajorDMR-6-122765	7
chr3	72716568	72716728	MajorDMR-6-122766	2
chr3	72728761	72729065	MajorDMR-6-122767	3
chr3	72729798	72730318	MajorDMR-6-122768	7
chr3	72782082	72782269	MajorDMR-6-122769	3
chr3	72784124	72784450	MajorDMR-6-122770	3
chr3	72787599	72787667	MajorDMR-6-122771	2
chr3	72788414	72789398	MajorDMR-6-122772	13
chr3	72847375	72847424	MajorDMR-6-122773	2
chr3	72851082	72851561	MajorDMR-6-122774	6
chr3	72852463	72852715	MajorDMR-6-122775	2
chr3	72855189	72856107	MajorDMR-6-122776	9
chr3	72857753	72858769	MajorDMR-6-122777	8
chr3	72859906	72860502	MajorDMR-6-122778	4
chr3	72870452	72870652	MajorDMR-6-122779	2
chr3	72871364	72871373	MajorDMR-6-122780	2
chr3	72886181	72886230	MajorDMR-6-122781	2
chr3	72940198	72940835	MajorDMR-6-122782	8
chr3	72946320	72946421	MajorDMR-6-122783	2
chr3	72956915	72957696	MajorDMR-6-122784	13
chr3	73026376	73026487	MajorDMR-6-122785	2
chr3	73040635	73041033	MajorDMR-6-122786	3
chr3	73048920	73049259	MajorDMR-6-122787	2
chr3	73057281	73058469	MajorDMR-6-122788	7
chr3	73060427	73060682	MajorDMR-6-122789	7
chr3	73062913	73063463	MajorDMR-6-122790	6
chr3	73067444	73067559	MajorDMR-6-122791	3
chr3	73069495	73069593	MajorDMR-6-122792	4
chr3	73078089	73078692	MajorDMR-6-122793	6
chr3	73088940	73089182	MajorDMR-6-122794	4
chr3	73090062	73090935	MajorDMR-6-122795	5
chr3	73091477	73091641	MajorDMR-6-122796	5
chr3	73094454	73095233	MajorDMR-6-122797	7
chr3	73096844	73097685	MajorDMR-6-122798	7
chr3	73098364	73098672	MajorDMR-6-122799	2
chr3	73104815	73104882	MajorDMR-6-122800	2
chr3	73119680	73120104	MajorDMR-6-122801	3
chr3	73123896	73124626	MajorDMR-6-122802	3
chr3	73129910	73129968	MajorDMR-6-122803	2
chr3	73130907	73131325	MajorDMR-6-122804	8
chr3	73135545	73135566	MajorDMR-6-122805	2
chr3	73140008	73140243	MajorDMR-6-122806	10
chr3	73164745	73164923	MajorDMR-6-122807	3
chr3	73174286	73174327	MajorDMR-6-122808	2
chr3	73185021	73185647	MajorDMR-6-122809	5
chr3	73193131	73193708	MajorDMR-6-122810	4
chr3	73212901	73213313	MajorDMR-6-122811	6
chr3	73220781	73220921	MajorDMR-6-122812	6
chr3	73224292	73224527	MajorDMR-6-122813	3
chr3	73231984	73232079	MajorDMR-6-122814	3
chr3	73236607	73236620	MajorDMR-6-122815	2
chr3	73246478	73246892	MajorDMR-6-122816	4
chr3	73257340	73257360	MajorDMR-6-122817	2
chr3	73259180	73260466	MajorDMR-6-122818	7
chr3	73261599	73262307	MajorDMR-6-122819	8
chr3	73265134	73265373	MajorDMR-6-122820	4
chr3	73271306	73272577	MajorDMR-6-122821	9
chr3	73274787	73275229	MajorDMR-6-122822	3
chr3	73277658	73277755	MajorDMR-6-122823	2
chr3	73278308	73278456	MajorDMR-6-122824	4
chr3	73280679	73280912	MajorDMR-6-122825	4
chr3	73284060	73284113	MajorDMR-6-122826	2
chr3	73284726	73285319	MajorDMR-6-122827	11
chr3	73298425	73298521	MajorDMR-6-122828	2
chr3	73304912	73305106	MajorDMR-6-122829	2
chr3	73312519	73312876	MajorDMR-6-122830	2
chr3	73313709	73314007	MajorDMR-6-122831	2
chr3	73344183	73345708	MajorDMR-6-122832	19
chr3	73381914	73381960	MajorDMR-6-122833	2
chr3	73385216	73385451	MajorDMR-6-122834	2
chr3	73400177	73401143	MajorDMR-6-122835	13
chr3	73427213	73427240	MajorDMR-6-122836	2
chr3	73427828	73428152	MajorDMR-6-122837	3
chr3	73430162	73430248	MajorDMR-6-122838	2
chr3	73434830	73434904	MajorDMR-6-122839	2
chr3	73437346	73437502	MajorDMR-6-122840	2
chr3	73438556	73438609	MajorDMR-6-122841	2
chr3	73442234	73443563	MajorDMR-6-122842	17
chr3	73457350	73459115	MajorDMR-6-122843	16
chr3	73460320	73461137	MajorDMR-6-122844	4
chr3	73462357	73462623	MajorDMR-6-122845	5
chr3	73468627	73468817	MajorDMR-6-122846	3
chr3	73475757	73476418	MajorDMR-6-122847	8
chr3	73481255	73481445	MajorDMR-6-122848	2
chr3	73482136	73482668	MajorDMR-6-122849	3
chr3	73488223	73488717	MajorDMR-6-122850	4
chr3	73491708	73492233	MajorDMR-6-122851	4
chr3	73495799	73497605	MajorDMR-6-122852	21
chr3	73498966	73499125	MajorDMR-6-122853	2
chr3	73508202	73508241	MajorDMR-6-122854	2
chr3	73519185	73519450	MajorDMR-6-122855	3
chr3	73531059	73531631	MajorDMR-6-122856	6
chr3	73532951	73532972	MajorDMR-6-122857	2
chr3	73546750	73546956	MajorDMR-6-122858	4
chr3	73548223	73548935	MajorDMR-6-122859	15
chr3	73550102	73550209	MajorDMR-6-122860	3
chr3	73551260	73551743	MajorDMR-6-122861	3
chr3	73554220	73554345	MajorDMR-6-122862	2
chr3	73556411	73557195	MajorDMR-6-122863	11
chr3	73559104	73559564	MajorDMR-6-122864	9
chr3	73564621	73566987	MajorDMR-6-122865	15
chr3	73568017	73569153	MajorDMR-6-122866	11
chr3	73570820	73571392	MajorDMR-6-122867	5
chr3	73572830	73573216	MajorDMR-6-122868	2
chr3	73574446	73575216	MajorDMR-6-122869	10
chr3	73575906	73576546	MajorDMR-6-122870	4
chr3	73577381	73578311	MajorDMR-6-122871	6
chr3	73589121	73589690	MajorDMR-6-122872	7
chr3	73593088	73594467	MajorDMR-6-122873	12
chr3	73595020	73597950	MajorDMR-6-122874	28
chr3	73600147	73600549	MajorDMR-6-122875	2
chr3	73603698	73603982	MajorDMR-6-122876	3
chr3	73608548	73608611	MajorDMR-6-122877	2
chr3	73609352	73609502	MajorDMR-6-122878	2
chr3	73611771	73613184	MajorDMR-6-122879	8
chr3	73615079	73615423	MajorDMR-6-122880	2
chr3	73615949	73617123	MajorDMR-6-122881	6
chr3	73617661	73618715	MajorDMR-6-122882	13
chr3	73646689	73646702	MajorDMR-6-122883	2
chr3	73650209	73653925	MajorDMR-6-122884	30
chr3	73664117	73664671	MajorDMR-6-122885	7
chr3	73670310	73671738	MajorDMR-6-122886	9
chr3	73672695	73673093	MajorDMR-6-122887	3
chr3	73730798	73731039	MajorDMR-6-122888	3
chr3	73736284	73736614	MajorDMR-6-122889	3
chr3	73759785	73760291	MajorDMR-6-122890	3
chr3	73775646	73776008	MajorDMR-6-122891	5
chr3	73776625	73776663	MajorDMR-6-122892	2
chr3	73777259	73777310	MajorDMR-6-122893	2
chr3	73777890	73778844	MajorDMR-6-122894	24
chr3	73781757	73782019	MajorDMR-6-122895	2
chr3	73789249	73790162	MajorDMR-6-122896	9
chr3	73792902	73793032	MajorDMR-6-122897	2
chr3	73808505	73808751	MajorDMR-6-122898	3
chr3	73818023	73818646	MajorDMR-6-122899	6
chr3	73830559	73831745	MajorDMR-6-122900	12
chr3	73834074	73834681	MajorDMR-6-122901	9
chr3	73845677	73845716	MajorDMR-6-122902	2
chr3	73849713	73850460	MajorDMR-6-122903	7
chr3	73851665	73851777	MajorDMR-6-122904	2
chr3	73859739	73859813	MajorDMR-6-122905	2
chr3	73919375	73919554	MajorDMR-6-122906	4
chr3	73923415	73923626	MajorDMR-6-122907	2
chr3	73973477	73973605	MajorDMR-6-122908	5
chr3	74052904	74053608	MajorDMR-6-122909	5
chr3	74060784	74060983	MajorDMR-6-122910	2
chr3	74083582	74084024	MajorDMR-6-122911	4
chr3	74097287	74097329	MajorDMR-6-122912	3
chr3	74116626	74117038	MajorDMR-6-122913	2
chr3	74120617	74120807	MajorDMR-6-122914	3
chr3	74125311	74126171	MajorDMR-6-122915	7
chr3	74128374	74130564	MajorDMR-6-122916	15
chr3	74131707	74132036	MajorDMR-6-122917	2
chr3	74132681	74132927	MajorDMR-6-122918	2
chr3	74134090	74135728	MajorDMR-6-122919	9
chr3	74140488	74140970	MajorDMR-6-122920	4
chr3	74213573	74214989	MajorDMR-6-122921	10
chr3	74246533	74246570	MajorDMR-6-122922	3
chr3	74306277	74307143	MajorDMR-6-122923	11
chr3	74316383	74316979	MajorDMR-6-122924	9
chr3	74317680	74318289	MajorDMR-6-122925	3
chr3	74322887	74323156	MajorDMR-6-122926	4
chr3	74334559	74334639	MajorDMR-6-122927	2
chr3	74355863	74356006	MajorDMR-6-122928	2
chr3	74371589	74371927	MajorDMR-6-122929	3
chr3	74373627	74374057	MajorDMR-6-122930	3
chr3	74380565	74381702	MajorDMR-6-122931	10
chr3	74400387	74400424	MajorDMR-6-122932	3
chr3	74402058	74402376	MajorDMR-6-122933	3
chr3	74415313	74416179	MajorDMR-6-122934	4
chr3	74417339	74417467	MajorDMR-6-122935	2
chr3	74433028	74433537	MajorDMR-6-122936	4
chr3	74434109	74434804	MajorDMR-6-122937	6
chr3	74436196	74436853	MajorDMR-6-122938	3
chr3	74439410	74440088	MajorDMR-6-122939	5
chr3	74478951	74479350	MajorDMR-6-122940	5
chr3	74483515	74483637	MajorDMR-6-122941	2
chr3	74515445	74515568	MajorDMR-6-122942	2
chr3	74519479	74519689	MajorDMR-6-122943	2
chr3	74533438	74533837	MajorDMR-6-122944	2
chr3	74537338	74537466	MajorDMR-6-122945	6
chr3	74551809	74551916	MajorDMR-6-122946	2
chr3	74553159	74553941	MajorDMR-6-122947	5
chr3	74555182	74555569	MajorDMR-6-122948	2
chr3	74570160	74570497	MajorDMR-6-122949	3
chr3	74574341	74575316	MajorDMR-6-122950	4
chr3	74580747	74581249	MajorDMR-6-122951	4
chr3	74581759	74581928	MajorDMR-6-122952	4
chr3	74583935	74584989	MajorDMR-6-122953	7
chr3	74586093	74586711	MajorDMR-6-122954	6
chr3	74587541	74587948	MajorDMR-6-122955	4
chr3	74588695	74589230	MajorDMR-6-122956	4
chr3	74593479	74594963	MajorDMR-6-122957	9
chr3	74599986	74600307	MajorDMR-6-122958	5
chr3	74601407	74602163	MajorDMR-6-122959	11
chr3	74607947	74609255	MajorDMR-6-122960	9
chr3	74611172	74611238	MajorDMR-6-122961	2
chr3	74626729	74626778	MajorDMR-6-122962	2
chr3	74659522	74659951	MajorDMR-6-122963	6
chr3	74660674	74662054	MajorDMR-6-122964	8
chr3	74664370	74664460	MajorDMR-6-122965	2
chr3	74675785	74676378	MajorDMR-6-122966	6
chr3	74679483	74680215	MajorDMR-6-122967	5
chr3	74680887	74681028	MajorDMR-6-122968	2
chr3	74745434	74745594	MajorDMR-6-122969	3
chr3	74759006	74759344	MajorDMR-6-122970	4
chr3	74782786	74782930	MajorDMR-6-122971	2
chr3	74783461	74783531	MajorDMR-6-122972	2
chr3	74792999	74793358	MajorDMR-6-122973	6
chr3	74813105	74813214	MajorDMR-6-122974	2
chr3	74838403	74838671	MajorDMR-6-122975	4
chr3	74839257	74839504	MajorDMR-6-122976	2
chr3	74850259	74850469	MajorDMR-6-122977	2
chr3	74862002	74862418	MajorDMR-6-122978	3
chr3	74863350	74864440	MajorDMR-6-122979	6
chr3	74907049	74907123	MajorDMR-6-122980	2
chr3	74911482	74911657	MajorDMR-6-122981	2
chr3	74915929	74916855	MajorDMR-6-122982	4
chr3	74930255	74930412	MajorDMR-6-122983	2
chr3	74932684	74933149	MajorDMR-6-122984	3
chr3	74964903	74964908	MajorDMR-6-122985	2
chr3	74967158	74967473	MajorDMR-6-122986	3
chr3	74969841	74970497	MajorDMR-6-122987	5
chr3	74975938	74975998	MajorDMR-6-122988	2
chr3	74979526	74979760	MajorDMR-6-122989	3
chr3	74985480	74986433	MajorDMR-6-122990	7
chr3	74990176	74990661	MajorDMR-6-122991	5
chr3	75060135	75060330	MajorDMR-6-122992	3
chr3	75095708	75096107	MajorDMR-6-122993	4
chr3	75098455	75099465	MajorDMR-6-122994	8
chr3	75125826	75125837	MajorDMR-6-122995	2
chr3	75177643	75177788	MajorDMR-6-122996	2
chr3	75200698	75200841	MajorDMR-6-122997	3
chr3	75212289	75212724	MajorDMR-6-122998	2
chr3	75286521	75286926	MajorDMR-6-122999	3
chr3	75290878	75291361	MajorDMR-6-123000	2
chr3	75325199	75325857	MajorDMR-6-123001	7
chr3	75330564	75331268	MajorDMR-6-123002	12
chr3	75397274	75397679	MajorDMR-6-123003	4
chr3	75453654	75453812	MajorDMR-6-123004	3
chr3	75472779	75473034	MajorDMR-6-123005	4
chr3	75479739	75480677	MajorDMR-6-123006	19
chr3	75481780	75482183	MajorDMR-6-123007	8
chr3	75485608	75485926	MajorDMR-6-123008	4
chr3	75494407	75494665	MajorDMR-6-123009	6
chr3	75496434	75496565	MajorDMR-6-123010	2
chr3	75552018	75552035	MajorDMR-6-123011	2
chr3	75580212	75580227	MajorDMR-6-123012	2
chr3	75587778	75588405	MajorDMR-6-123013	5
chr3	75594757	75594836	MajorDMR-6-123014	2
chr3	75595998	75596488	MajorDMR-6-123015	5
chr3	75610412	75610525	MajorDMR-6-123016	4
chr3	75613614	75613744	MajorDMR-6-123017	2
chr3	75632934	75633009	MajorDMR-6-123018	2
chr3	75648888	75648941	MajorDMR-6-123019	2
chr3	75771270	75771304	MajorDMR-6-123020	2
chr3	75817680	75817860	MajorDMR-6-123021	4
chr3	75873376	75873387	MajorDMR-6-123022	2
chr3	75876030	75876351	MajorDMR-6-123023	2
chr3	75889467	75890101	MajorDMR-6-123024	6
chr3	75902449	75902491	MajorDMR-6-123025	2
chr3	75904548	75904984	MajorDMR-6-123026	4
chr3	75921351	75921358	MajorDMR-6-123027	2
chr3	75947845	75947896	MajorDMR-6-123028	3
chr3	75950738	75951902	MajorDMR-6-123029	12
chr3	75955068	75955261	MajorDMR-6-123030	4
chr3	75956524	75957294	MajorDMR-6-123031	9
chr3	75958133	75958300	MajorDMR-6-123032	4
chr3	75963675	75964208	MajorDMR-6-123033	6
chr3	75967245	75967278	MajorDMR-6-123034	2
chr3	75970613	75970990	MajorDMR-6-123035	2
chr3	75991458	75991719	MajorDMR-6-123036	2
chr3	75993220	75993413	MajorDMR-6-123037	2
chr3	75996288	75996578	MajorDMR-6-123038	3
chr3	76000455	76000676	MajorDMR-6-123039	3
chr3	76028017	76028140	MajorDMR-6-123040	3
chr3	76029103	76029731	MajorDMR-6-123041	3
chr3	76031282	76031537	MajorDMR-6-123042	3
chr3	76032121	76033044	MajorDMR-6-123043	6
chr3	76038809	76038845	MajorDMR-6-123044	2
chr3	76052770	76052944	MajorDMR-6-123045	3
chr3	76053742	76053770	MajorDMR-6-123046	2
chr3	76065387	76065837	MajorDMR-6-123047	3
chr3	76148272	76148632	MajorDMR-6-123048	3
chr3	76152409	76152603	MajorDMR-6-123049	2
chr3	76184756	76184917	MajorDMR-6-123050	4
chr3	76198201	76198484	MajorDMR-6-123051	2
chr3	76214122	76214311	MajorDMR-6-123052	4
chr3	76251126	76251836	MajorDMR-6-123053	5
chr3	76290483	76291360	MajorDMR-6-123054	10
chr3	76330130	76330416	MajorDMR-6-123055	2
chr3	76341447	76341580	MajorDMR-6-123056	3
chr3	76349100	76349557	MajorDMR-6-123057	2
chr3	76356634	76356895	MajorDMR-6-123058	3
chr3	76373330	76373443	MajorDMR-6-123059	2
chr3	76398793	76398835	MajorDMR-6-123060	2
chr3	76403216	76403233	MajorDMR-6-123061	2
chr3	76426214	76426778	MajorDMR-6-123062	3
chr3	76432109	76432382	MajorDMR-6-123063	3
chr3	76449064	76449420	MajorDMR-6-123064	3
chr3	76458981	76459172	MajorDMR-6-123065	2
chr3	76485671	76486692	MajorDMR-6-123066	5
chr3	76491765	76491960	MajorDMR-6-123067	4
chr3	76521252	76521256	MajorDMR-6-123068	2
chr3	76525561	76525899	MajorDMR-6-123069	2
chr3	76529000	76529305	MajorDMR-6-123070	2
chr3	76580045	76580277	MajorDMR-6-123071	4
chr3	76597750	76597809	MajorDMR-6-123072	2
chr3	76601151	76601206	MajorDMR-6-123073	3
chr3	76608002	76608818	MajorDMR-6-123074	6
chr3	76645537	76645612	MajorDMR-6-123075	2
chr3	76688120	76689575	MajorDMR-6-123076	9
chr3	76699754	76699949	MajorDMR-6-123077	2
chr3	76714109	76714151	MajorDMR-6-123078	3
chr3	76742998	76743764	MajorDMR-6-123079	9
chr3	76756734	76757404	MajorDMR-6-123080	3
chr3	76767254	76767702	MajorDMR-6-123081	3
chr3	76779250	76780189	MajorDMR-6-123082	23
chr3	76874684	76874846	MajorDMR-6-123083	2
chr3	76893214	76893632	MajorDMR-6-123084	3
chr3	76935372	76935696	MajorDMR-6-123085	2
chr3	76937806	76938178	MajorDMR-6-123086	4
chr3	76939169	76939373	MajorDMR-6-123087	5
chr3	76949323	76949795	MajorDMR-6-123088	3
chr3	76954239	76954482	MajorDMR-6-123089	5
chr3	76960075	76960171	MajorDMR-6-123090	2
chr3	76971187	76971191	MajorDMR-6-123091	2
chr3	76972811	76973037	MajorDMR-6-123092	2
chr3	77018199	77019055	MajorDMR-6-123093	4
chr3	77041668	77042126	MajorDMR-6-123094	7
chr3	77061325	77061460	MajorDMR-6-123095	2
chr3	77062062	77062107	MajorDMR-6-123096	2
chr3	77062984	77063421	MajorDMR-6-123097	5
chr3	77105207	77105633	MajorDMR-6-123098	3
chr3	77140046	77140202	MajorDMR-6-123099	3
chr3	77156569	77156989	MajorDMR-6-123100	6
chr3	77215747	77216166	MajorDMR-6-123101	17
chr3	77237717	77238203	MajorDMR-6-123102	2
chr3	77256849	77257186	MajorDMR-6-123103	4
chr3	77291738	77291824	MajorDMR-6-123104	2
chr3	77295741	77295815	MajorDMR-6-123105	3
chr3	77296841	77297872	MajorDMR-6-123106	16
chr3	77311770	77312230	MajorDMR-6-123107	4
chr3	77337865	77337940	MajorDMR-6-123108	2
chr3	77366642	77366789	MajorDMR-6-123109	8
chr3	77369577	77369658	MajorDMR-6-123110	2
chr3	77419677	77419829	MajorDMR-6-123111	2
chr3	77420532	77420681	MajorDMR-6-123112	2
chr3	77428747	77430630	MajorDMR-6-123113	15
chr3	77431153	77431894	MajorDMR-6-123114	3
chr3	77485431	77485757	MajorDMR-6-123115	2
chr3	77505408	77505706	MajorDMR-6-123116	2
chr3	77509112	77509818	MajorDMR-6-123117	8
chr3	77517608	77517612	MajorDMR-6-123118	2
chr3	77525252	77526011	MajorDMR-6-123119	10
chr3	77540953	77541197	MajorDMR-6-123120	2
chr3	77546445	77547482	MajorDMR-6-123121	6
chr3	77581257	77581261	MajorDMR-6-123122	2
chr3	77590223	77590336	MajorDMR-6-123123	2
chr3	77650900	77651154	MajorDMR-6-123124	2
chr3	77672005	77672641	MajorDMR-6-123125	5
chr3	77768794	77768952	MajorDMR-6-123126	4
chr3	77844957	77845194	MajorDMR-6-123127	3
chr3	77876847	77877003	MajorDMR-6-123128	3
chr3	77902000	77902147	MajorDMR-6-123129	2
chr3	77914830	77916050	MajorDMR-6-123130	10
chr3	77923367	77924155	MajorDMR-6-123131	4
chr3	77936824	77936944	MajorDMR-6-123132	3
chr3	78103878	78104714	MajorDMR-6-123133	5
chr3	78127835	78128015	MajorDMR-6-123134	2
chr3	78150679	78150688	MajorDMR-6-123135	2
chr3	78156598	78156708	MajorDMR-6-123136	2
chr3	78179816	78180281	MajorDMR-6-123137	6
chr3	78188479	78189011	MajorDMR-6-123138	3
chr3	78189808	78189812	MajorDMR-6-123139	2
chr3	78202030	78202175	MajorDMR-6-123140	2
chr3	78218997	78219007	MajorDMR-6-123141	2
chr3	78356599	78356721	MajorDMR-6-123142	3
chr3	78363703	78363831	MajorDMR-6-123143	2
chr3	78400517	78400981	MajorDMR-6-123144	5
chr3	78419568	78419929	MajorDMR-6-123145	2
chr3	78473795	78474811	MajorDMR-6-123146	5
chr3	78532530	78532668	MajorDMR-6-123147	2
chr3	78544388	78544957	MajorDMR-6-123148	3
chr3	78545601	78546025	MajorDMR-6-123149	6
chr3	78547212	78547456	MajorDMR-6-123150	3
chr3	78550203	78550432	MajorDMR-6-123151	3
chr3	78554177	78554219	MajorDMR-6-123152	2
chr3	78568446	78568549	MajorDMR-6-123153	2
chr3	78572953	78573320	MajorDMR-6-123154	5
chr3	78598131	78598817	MajorDMR-6-123155	7
chr3	78601113	78602023	MajorDMR-6-123156	7
chr3	78627583	78627900	MajorDMR-6-123157	4
chr3	78644806	78645070	MajorDMR-6-123158	2
chr3	78650382	78650952	MajorDMR-6-123159	4
chr3	78659614	78659688	MajorDMR-6-123160	2
chr3	78667154	78667806	MajorDMR-6-123161	5
chr3	78714452	78714715	MajorDMR-6-123162	5
chr3	78737079	78737949	MajorDMR-6-123163	8
chr3	78773779	78773811	MajorDMR-6-123164	2
chr3	78792000	78792828	MajorDMR-6-123165	9
chr3	78937524	78937756	MajorDMR-6-123166	4
chr3	78940719	78940961	MajorDMR-6-123167	2
chr3	78989429	78989913	MajorDMR-6-123168	3
chr3	79023435	79023771	MajorDMR-6-123169	7
chr3	79042083	79042796	MajorDMR-6-123170	6
chr3	79061123	79061908	MajorDMR-6-123171	5
chr3	79066113	79066389	MajorDMR-6-123172	3
chr3	79084230	79084452	MajorDMR-6-123173	2
chr3	79086777	79087014	MajorDMR-6-123174	4
chr3	79096262	79096954	MajorDMR-6-123175	6
chr3	79140156	79140241	MajorDMR-6-123176	3
chr3	79175248	79175416	MajorDMR-6-123177	2
chr3	79203743	79204232	MajorDMR-6-123178	3
chr3	79227544	79227805	MajorDMR-6-123179	2
chr3	79230044	79230685	MajorDMR-6-123180	5
chr3	79275368	79275613	MajorDMR-6-123181	4
chr3	79293830	79294105	MajorDMR-6-123182	2
chr3	79298908	79298922	MajorDMR-6-123183	2
chr3	79302608	79303103	MajorDMR-6-123184	5
chr3	79382179	79383194	MajorDMR-6-123185	13
chr3	79387870	79388381	MajorDMR-6-123186	3
chr3	79397575	79397585	MajorDMR-6-123187	2
chr3	79459917	79460308	MajorDMR-6-123188	3
chr3	79460992	79461148	MajorDMR-6-123189	5
chr3	79462658	79462719	MajorDMR-6-123190	2
chr3	79464260	79464615	MajorDMR-6-123191	5
chr3	79468230	79468682	MajorDMR-6-123192	5
chr3	79472187	79473244	MajorDMR-6-123193	8
chr3	79476145	79477064	MajorDMR-6-123194	7
chr3	79485470	79486204	MajorDMR-6-123195	6
chr3	79539656	79540885	MajorDMR-6-123196	9
chr3	79975446	79975820	MajorDMR-6-123197	2
chr3	80005058	80005236	MajorDMR-6-123198	3
chr3	80023383	80023501	MajorDMR-6-123199	3
chr3	80043748	80043817	MajorDMR-6-123200	2
chr3	80169109	80169136	MajorDMR-6-123201	2
chr3	80171424	80172518	MajorDMR-6-123202	4
chr3	80173810	80174477	MajorDMR-6-123203	7
chr3	80179934	80180044	MajorDMR-6-123204	2
chr3	80328018	80328075	MajorDMR-6-123205	2
chr3	80346750	80347015	MajorDMR-6-123206	3
chr3	80389995	80390128	MajorDMR-6-123207	2
chr3	80417854	80418001	MajorDMR-6-123208	2
chr3	80479664	80480276	MajorDMR-6-123209	5
chr3	80483318	80483726	MajorDMR-6-123210	2
chr3	80578895	80579036	MajorDMR-6-123211	2
chr3	80650201	80650524	MajorDMR-6-123212	2
chr3	80760381	80760673	MajorDMR-6-123213	3
chr3	80773354	80773465	MajorDMR-6-123214	3
chr3	80891237	80891481	MajorDMR-6-123215	2
chr3	80952305	80952595	MajorDMR-6-123216	3
chr3	80983941	80984281	MajorDMR-6-123217	6
chr3	81013855	81014058	MajorDMR-6-123218	3
chr3	81034248	81034464	MajorDMR-6-123219	2
chr3	81082827	81082862	MajorDMR-6-123220	2
chr3	81152024	81152485	MajorDMR-6-123221	3
chr3	81154236	81154574	MajorDMR-6-123222	4
chr3	81156365	81156453	MajorDMR-6-123223	2
chr3	81239236	81239516	MajorDMR-6-123224	5
chr3	81282833	81282863	MajorDMR-6-123225	3
chr3	81294287	81294303	MajorDMR-6-123226	2
chr3	81295169	81295182	MajorDMR-6-123227	2
chr3	81300442	81300781	MajorDMR-6-123228	5
chr3	81349593	81349920	MajorDMR-6-123229	3
chr3	81354848	81354971	MajorDMR-6-123230	2
chr3	81362932	81362984	MajorDMR-6-123231	2
chr3	81365987	81367134	MajorDMR-6-123232	6
chr3	81368911	81369155	MajorDMR-6-123233	6
chr3	81373774	81373817	MajorDMR-6-123234	2
chr3	81403332	81403368	MajorDMR-6-123235	2
chr3	81432475	81432869	MajorDMR-6-123236	3
chr3	81442193	81442657	MajorDMR-6-123237	2
chr3	81444424	81445295	MajorDMR-6-123238	10
chr3	81458692	81458743	MajorDMR-6-123239	2
chr3	81477243	81478222	MajorDMR-6-123240	9
chr3	81478803	81478808	MajorDMR-6-123241	2
chr3	81491822	81492155	MajorDMR-6-123242	7
chr3	81521900	81521989	MajorDMR-6-123243	3
chr3	81522917	81523052	MajorDMR-6-123244	3
chr3	81533508	81533792	MajorDMR-6-123245	2
chr3	81540157	81540528	MajorDMR-6-123246	4
chr3	81545480	81546488	MajorDMR-6-123247	4
chr3	81603675	81604609	MajorDMR-6-123248	5
chr3	81612299	81612501	MajorDMR-6-123249	2
chr3	81613547	81614650	MajorDMR-6-123250	8
chr3	81616126	81616283	MajorDMR-6-123251	2
chr3	81620677	81620690	MajorDMR-6-123252	2
chr3	81641139	81642153	MajorDMR-6-123253	9
chr3	81652056	81652118	MajorDMR-6-123254	2
chr3	81674019	81674172	MajorDMR-6-123255	2
chr3	81713622	81713676	MajorDMR-6-123256	2
chr3	81729381	81730093	MajorDMR-6-123257	9
chr3	81730944	81731006	MajorDMR-6-123258	2
chr3	81734039	81734449	MajorDMR-6-123259	3
chr3	81736304	81737306	MajorDMR-6-123260	14
chr3	81749776	81749791	MajorDMR-6-123261	2
chr3	81750400	81750447	MajorDMR-6-123262	3
chr3	81751189	81751719	MajorDMR-6-123263	3
chr3	81752493	81754677	MajorDMR-6-123264	13
chr3	81755211	81755776	MajorDMR-6-123265	5
chr3	81756918	81757145	MajorDMR-6-123266	2
chr3	81762493	81762503	MajorDMR-6-123267	2
chr3	81768366	81768515	MajorDMR-6-123268	2
chr3	81772737	81772896	MajorDMR-6-123269	4
chr3	81773451	81774239	MajorDMR-6-123270	5
chr3	81789841	81790624	MajorDMR-6-123271	4
chr3	81791281	81792919	MajorDMR-6-123272	9
chr3	81795344	81795414	MajorDMR-6-123273	2
chr3	81799688	81800846	MajorDMR-6-123274	14
chr3	81809207	81809590	MajorDMR-6-123275	3
chr3	81811959	81812515	MajorDMR-6-123276	7
chr3	81821793	81822382	MajorDMR-6-123277	3
chr3	81834059	81835618	MajorDMR-6-123278	15
chr3	81837707	81838056	MajorDMR-6-123279	4
chr3	81839289	81839522	MajorDMR-6-123280	3
chr3	81841070	81841103	MajorDMR-6-123281	2
chr3	81860015	81860199	MajorDMR-6-123282	5
chr3	81865815	81866265	MajorDMR-6-123283	2
chr3	81901708	81901789	MajorDMR-6-123284	2
chr3	81909496	81910337	MajorDMR-6-123285	3
chr3	81930214	81930330	MajorDMR-6-123286	3
chr3	81940141	81940192	MajorDMR-6-123287	2
chr3	81944889	81945175	MajorDMR-6-123288	3
chr3	81947682	81948483	MajorDMR-6-123289	6
chr3	81979629	81980057	MajorDMR-6-123290	4
chr3	81980868	81981349	MajorDMR-6-123291	9
chr3	81981945	81982478	MajorDMR-6-123292	6
chr3	81983928	81984975	MajorDMR-6-123293	9
chr3	82000128	82002920	MajorDMR-6-123294	23
chr3	82004377	82004424	MajorDMR-6-123295	3
chr3	82007692	82008302	MajorDMR-6-123296	5
chr3	82009164	82009238	MajorDMR-6-123297	2
chr3	82017206	82018038	MajorDMR-6-123298	3
chr3	82023242	82023350	MajorDMR-6-123299	3
chr3	82031167	82031529	MajorDMR-6-123300	3
chr3	82032106	82032620	MajorDMR-6-123301	4
chr3	82051719	82052145	MajorDMR-6-123302	3
chr3	82052954	82053132	MajorDMR-6-123303	2
chr3	82054697	82054776	MajorDMR-6-123304	2
chr3	82062712	82062960	MajorDMR-6-123305	4
chr3	82138511	82138561	MajorDMR-6-123306	2
chr3	82178881	82179323	MajorDMR-6-123307	6
chr3	82181484	82181730	MajorDMR-6-123308	2
chr3	82198717	82198783	MajorDMR-6-123309	3
chr3	82225990	82226508	MajorDMR-6-123310	4
chr3	82228628	82228650	MajorDMR-6-123311	2
chr3	82235170	82235715	MajorDMR-6-123312	6
chr3	82250234	82250255	MajorDMR-6-123313	2
chr3	82250908	82252081	MajorDMR-6-123314	10
chr3	82278810	82279239	MajorDMR-6-123315	6
chr3	82293452	82293499	MajorDMR-6-123316	3
chr3	82356273	82356454	MajorDMR-6-123317	3
chr3	82376919	82377737	MajorDMR-6-123318	4
chr3	82386428	82386499	MajorDMR-6-123319	4
chr3	82404411	82404537	MajorDMR-6-123320	2
chr3	82432552	82432854	MajorDMR-6-123321	2
chr3	82433475	82433976	MajorDMR-6-123322	5
chr3	82447653	82448224	MajorDMR-6-123323	6
chr3	82499148	82499428	MajorDMR-6-123324	2
chr3	82500105	82500358	MajorDMR-6-123325	4
chr3	82556842	82556986	MajorDMR-6-123326	2
chr3	82558999	82559980	MajorDMR-6-123327	14
chr3	82560564	82561026	MajorDMR-6-123328	6
chr3	82640838	82641150	MajorDMR-6-123329	4
chr3	82679968	82680628	MajorDMR-6-123330	4
chr3	82743379	82743477	MajorDMR-6-123331	2
chr3	82835645	82835743	MajorDMR-6-123332	2
chr3	82873802	82874027	MajorDMR-6-123333	2
chr3	82905054	82905292	MajorDMR-6-123334	5
chr3	83078807	83078841	MajorDMR-6-123335	3
chr3	83097943	83098066	MajorDMR-6-123336	2
chr3	83112801	83114322	MajorDMR-6-123337	10
chr3	83136610	83136625	MajorDMR-6-123338	2
chr3	83180739	83180753	MajorDMR-6-123339	2
chr3	83201599	83201741	MajorDMR-6-123340	2
chr3	83266220	83266266	MajorDMR-6-123341	2
chr3	83273206	83273748	MajorDMR-6-123342	5
chr3	83311212	83311344	MajorDMR-6-123343	3
chr3	83317340	83317492	MajorDMR-6-123344	2
chr3	83370849	83371541	MajorDMR-6-123345	3
chr3	83472937	83473037	MajorDMR-6-123346	3
chr3	83506116	83506341	MajorDMR-6-123347	2
chr3	83506999	83507956	MajorDMR-6-123348	10
chr3	83711431	83711463	MajorDMR-6-123349	2
chr3	83849243	83849454	MajorDMR-6-123350	2
chr3	83898792	83898900	MajorDMR-6-123351	2
chr3	83939803	83940161	MajorDMR-6-123352	3
chr3	83983735	83983755	MajorDMR-6-123353	2
chr3	83997065	83997877	MajorDMR-6-123354	7
chr3	84085609	84085703	MajorDMR-6-123355	2
chr3	84151067	84151136	MajorDMR-6-123356	3
chr3	84182922	84182982	MajorDMR-6-123357	3
chr3	84194836	84195018	MajorDMR-6-123358	2
chr3	84285117	84285174	MajorDMR-6-123359	2
chr3	84294746	84295108	MajorDMR-6-123360	3
chr3	84309396	84309448	MajorDMR-6-123361	3
chr3	84309959	84310133	MajorDMR-6-123362	3
chr3	84321153	84321810	MajorDMR-6-123363	6
chr3	84372943	84372962	MajorDMR-6-123364	2
chr3	84468934	84469112	MajorDMR-6-123365	4
chr3	84574475	84574689	MajorDMR-6-123366	2
chr3	84593596	84593631	MajorDMR-6-123367	2
chr3	84673375	84673513	MajorDMR-6-123368	2
chr3	84766642	84766695	MajorDMR-6-123369	4
chr3	84773521	84773628	MajorDMR-6-123370	3
chr3	84774188	84774536	MajorDMR-6-123371	6
chr3	84776587	84777574	MajorDMR-6-123372	4
chr3	84791937	84792292	MajorDMR-6-123373	4
chr3	84855760	84855900	MajorDMR-6-123374	4
chr3	84997435	84997465	MajorDMR-6-123375	2
chr3	85007278	85007423	MajorDMR-6-123376	3
chr3	85012369	85012936	MajorDMR-6-123377	3
chr3	85015291	85015299	MajorDMR-6-123378	2
chr3	85022210	85022550	MajorDMR-6-123379	4
chr3	85032188	85033301	MajorDMR-6-123380	5
chr3	85043342	85043392	MajorDMR-6-123381	2
chr3	85044625	85044677	MajorDMR-6-123382	2
chr3	85048499	85048862	MajorDMR-6-123383	3
chr3	85057733	85058522	MajorDMR-6-123384	3
chr3	85066395	85066782	MajorDMR-6-123385	5
chr3	85069014	85069064	MajorDMR-6-123386	2
chr3	85070109	85071014	MajorDMR-6-123387	10
chr3	85073090	85073636	MajorDMR-6-123388	3
chr3	85075027	85075133	MajorDMR-6-123389	3
chr3	85078547	85080862	MajorDMR-6-123390	19
chr3	85081559	85082411	MajorDMR-6-123391	6
chr3	85086436	85086576	MajorDMR-6-123392	2
chr3	85087115	85087361	MajorDMR-6-123393	3
chr3	85090079	85091476	MajorDMR-6-123394	13
chr3	85099866	85100328	MajorDMR-6-123395	4
chr3	85102847	85103919	MajorDMR-6-123396	6
chr3	85105987	85106717	MajorDMR-6-123397	5
chr3	85108506	85108821	MajorDMR-6-123398	3
chr3	85110928	85110947	MajorDMR-6-123399	2
chr3	85140337	85140428	MajorDMR-6-123400	2
chr3	85147355	85147982	MajorDMR-6-123401	8
chr3	85159621	85159986	MajorDMR-6-123402	3
chr3	85161556	85161692	MajorDMR-6-123403	2
chr3	85179235	85179358	MajorDMR-6-123404	2
chr3	85185198	85185285	MajorDMR-6-123405	2
chr3	85186832	85186997	MajorDMR-6-123406	2
chr3	85189139	85189485	MajorDMR-6-123407	5
chr3	85191271	85191490	MajorDMR-6-123408	2
chr3	85192390	85192687	MajorDMR-6-123409	5
chr3	85208706	85208834	MajorDMR-6-123410	2
chr3	85210791	85211321	MajorDMR-6-123411	6
chr3	85212441	85212703	MajorDMR-6-123412	7
chr3	85213440	85214547	MajorDMR-6-123413	8
chr3	85215382	85216857	MajorDMR-6-123414	7
chr3	85219659	85219773	MajorDMR-6-123415	3
chr3	85224359	85224682	MajorDMR-6-123416	2
chr3	85227931	85228139	MajorDMR-6-123417	2
chr3	85228813	85228950	MajorDMR-6-123418	2
chr3	85231614	85232052	MajorDMR-6-123419	4
chr3	85234940	85235339	MajorDMR-6-123420	3
chr3	85252363	85252799	MajorDMR-6-123421	3
chr3	85258566	85258596	MajorDMR-6-123422	2
chr3	85260831	85261212	MajorDMR-6-123423	2
chr3	85270861	85270893	MajorDMR-6-123424	2
chr3	85276034	85276346	MajorDMR-6-123425	2
chr3	85280072	85280122	MajorDMR-6-123426	2
chr3	85283612	85283808	MajorDMR-6-123427	3
chr3	85288411	85288678	MajorDMR-6-123428	2
chr3	85303715	85304339	MajorDMR-6-123429	6
chr3	85308364	85308450	MajorDMR-6-123430	3
chr3	85309047	85309129	MajorDMR-6-123431	2
chr3	85316409	85316477	MajorDMR-6-123432	2
chr3	85321487	85321922	MajorDMR-6-123433	2
chr3	85323015	85323032	MajorDMR-6-123434	2
chr3	85326501	85326729	MajorDMR-6-123435	2
chr3	85340907	85341035	MajorDMR-6-123436	3
chr3	85348356	85350101	MajorDMR-6-123437	11
chr3	85351669	85351834	MajorDMR-6-123438	3
chr3	85352903	85353360	MajorDMR-6-123439	2
chr3	85354713	85355014	MajorDMR-6-123440	2
chr3	85357173	85357231	MajorDMR-6-123441	2
chr3	85368415	85368592	MajorDMR-6-123442	4
chr3	85375057	85375210	MajorDMR-6-123443	2
chr3	85378867	85379524	MajorDMR-6-123444	3
chr3	85392243	85392331	MajorDMR-6-123445	3
chr3	85405696	85405769	MajorDMR-6-123446	3
chr3	85407512	85408012	MajorDMR-6-123447	2
chr3	85437563	85437683	MajorDMR-6-123448	2
chr3	85439159	85439999	MajorDMR-6-123449	4
chr3	85440607	85440995	MajorDMR-6-123450	2
chr3	85460273	85460282	MajorDMR-6-123451	2
chr3	85466540	85466547	MajorDMR-6-123452	2
chr3	85468606	85468903	MajorDMR-6-123453	3
chr3	85472980	85473119	MajorDMR-6-123454	2
chr3	85485478	85486057	MajorDMR-6-123455	4
chr3	85493338	85493351	MajorDMR-6-123456	2
chr3	85497460	85497862	MajorDMR-6-123457	8
chr3	85501913	85502083	MajorDMR-6-123458	2
chr3	85509456	85509766	MajorDMR-6-123459	2
chr3	85515191	85515828	MajorDMR-6-123460	4
chr3	85516703	85517012	MajorDMR-6-123461	2
chr3	85520324	85522065	MajorDMR-6-123462	8
chr3	85525615	85526699	MajorDMR-6-123463	6
chr3	85531029	85531639	MajorDMR-6-123464	6
chr3	85536465	85536787	MajorDMR-6-123465	2
chr3	85540589	85540762	MajorDMR-6-123466	2
chr3	85557948	85558881	MajorDMR-6-123467	5
chr3	85560780	85560875	MajorDMR-6-123468	2
chr3	85568907	85569010	MajorDMR-6-123469	3
chr3	85574269	85574280	MajorDMR-6-123470	2
chr3	85574889	85575226	MajorDMR-6-123471	3
chr3	85576262	85576292	MajorDMR-6-123472	2
chr3	85576878	85576999	MajorDMR-6-123473	2
chr3	85579558	85579611	MajorDMR-6-123474	2
chr3	85582974	85583580	MajorDMR-6-123475	4
chr3	85584164	85584259	MajorDMR-6-123476	3
chr3	85584933	85585032	MajorDMR-6-123477	2
chr3	85587620	85588538	MajorDMR-6-123478	4
chr3	85599323	85599826	MajorDMR-6-123479	3
chr3	85607955	85608133	MajorDMR-6-123480	3
chr3	85609194	85609727	MajorDMR-6-123481	6
chr3	85614111	85615016	MajorDMR-6-123482	4
chr3	85615700	85616331	MajorDMR-6-123483	3
chr3	85618110	85618246	MajorDMR-6-123484	2
chr3	85621629	85621696	MajorDMR-6-123485	2
chr3	85624560	85625079	MajorDMR-6-123486	3
chr3	85633654	85633835	MajorDMR-6-123487	2
chr3	85637040	85637044	MajorDMR-6-123488	2
chr3	85670884	85671107	MajorDMR-6-123489	3
chr3	85677087	85677409	MajorDMR-6-123490	5
chr3	85681605	85681610	MajorDMR-6-123491	2
chr3	85684204	85684612	MajorDMR-6-123492	4
chr3	85694420	85694470	MajorDMR-6-123493	2
chr3	85695807	85696467	MajorDMR-6-123494	6
chr3	85699313	85699535	MajorDMR-6-123495	2
chr3	85712161	85712510	MajorDMR-6-123496	4
chr3	85716981	85717227	MajorDMR-6-123497	3
chr3	85756788	85756931	MajorDMR-6-123498	3
chr3	85770148	85770497	MajorDMR-6-123499	3
chr3	85776232	85776479	MajorDMR-6-123500	2
chr3	85777538	85777855	MajorDMR-6-123501	3
chr3	85781388	85781484	MajorDMR-6-123502	2
chr3	85791990	85792597	MajorDMR-6-123503	4
chr3	85794689	85794757	MajorDMR-6-123504	3
chr3	85800460	85800892	MajorDMR-6-123505	4
chr3	85806611	85806722	MajorDMR-6-123506	2
chr3	85809500	85809655	MajorDMR-6-123507	2
chr3	85829359	85829703	MajorDMR-6-123508	3
chr3	85849281	85849397	MajorDMR-6-123509	3
chr3	85856463	85856711	MajorDMR-6-123510	3
chr3	85867522	85867561	MajorDMR-6-123511	2
chr3	85869283	85869415	MajorDMR-6-123512	2
chr3	85892897	85893164	MajorDMR-6-123513	5
chr3	85899094	85900072	MajorDMR-6-123514	28
chr3	85914899	85915069	MajorDMR-6-123515	4
chr3	85939192	85939227	MajorDMR-6-123516	2
chr3	85958094	85958974	MajorDMR-6-123517	9
chr3	85975717	85975799	MajorDMR-6-123518	3
chr3	85982075	85982214	MajorDMR-6-123519	3
chr3	85996495	85997014	MajorDMR-6-123520	6
chr3	86005273	86005281	MajorDMR-6-123521	2
chr3	86016976	86018431	MajorDMR-6-123522	12
chr3	86019862	86021212	MajorDMR-6-123523	11
chr3	86043691	86043924	MajorDMR-6-123524	3
chr3	86062298	86063553	MajorDMR-6-123525	12
chr3	86076463	86076744	MajorDMR-6-123526	2
chr3	86083137	86083757	MajorDMR-6-123527	5
chr3	86098699	86098780	MajorDMR-6-123528	4
chr3	86107046	86107471	MajorDMR-6-123529	4
chr3	86286522	86287016	MajorDMR-6-123530	6
chr3	86302011	86302181	MajorDMR-6-123531	3
chr3	86369484	86369978	MajorDMR-6-123532	2
chr3	86382962	86382997	MajorDMR-6-123533	2
chr3	86986554	86986578	MajorDMR-6-123534	2
chr3	86987273	86988039	MajorDMR-6-123535	5
chr3	87038608	87038978	MajorDMR-6-123536	4
chr3	87040892	87041443	MajorDMR-6-123537	6
chr3	87126192	87126362	MajorDMR-6-123538	3
chr3	87176625	87176757	MajorDMR-6-123539	2
chr3	87199738	87199829	MajorDMR-6-123540	3
chr3	87217595	87217605	MajorDMR-6-123541	2
chr3	87255192	87255597	MajorDMR-6-123542	3
chr3	87309009	87309127	MajorDMR-6-123543	3
chr3	87374385	87374490	MajorDMR-6-123544	2
chr3	87418832	87418966	MajorDMR-6-123545	2
chr3	87419705	87419864	MajorDMR-6-123546	3
chr3	87489998	87490161	MajorDMR-6-123547	2
chr3	87492845	87493214	MajorDMR-6-123548	3
chr3	87516031	87516394	MajorDMR-6-123549	6
chr3	87519430	87520527	MajorDMR-6-123550	5
chr3	87537792	87538508	MajorDMR-6-123551	6
chr3	87547454	87547601	MajorDMR-6-123552	3
chr3	87558276	87558758	MajorDMR-6-123553	3
chr3	87588203	87588797	MajorDMR-6-123554	7
chr3	87607808	87608214	MajorDMR-6-123555	6
chr3	87610583	87610911	MajorDMR-6-123556	2
chr3	87612958	87613735	MajorDMR-6-123557	5
chr3	87617717	87618043	MajorDMR-6-123558	2
chr3	87633187	87633557	MajorDMR-6-123559	4
chr3	87652157	87652340	MajorDMR-6-123560	2
chr3	87683736	87684031	MajorDMR-6-123561	2
chr3	87687682	87688324	MajorDMR-6-123562	4
chr3	87697197	87697288	MajorDMR-6-123563	3
chr3	87723935	87724063	MajorDMR-6-123564	2
chr3	87750538	87750883	MajorDMR-6-123565	3
chr3	87764590	87764969	MajorDMR-6-123566	3
chr3	87765561	87765795	MajorDMR-6-123567	4
chr3	87766869	87767311	MajorDMR-6-123568	4
chr3	87819103	87819245	MajorDMR-6-123569	2
chr3	87841486	87841538	MajorDMR-6-123570	2
chr3	87842898	87843180	MajorDMR-6-123571	4
chr3	87845536	87846181	MajorDMR-6-123572	4
chr3	87866696	87867670	MajorDMR-6-123573	8
chr3	87902754	87903019	MajorDMR-6-123574	3
chr3	87906704	87906846	MajorDMR-6-123575	2
chr3	87908301	87908324	MajorDMR-6-123576	2
chr3	87957551	87957686	MajorDMR-6-123577	2
chr3	88158223	88158343	MajorDMR-6-123578	2
chr3	88173841	88174051	MajorDMR-6-123579	3
chr3	88192977	88193338	MajorDMR-6-123580	3
chr3	88194023	88194145	MajorDMR-6-123581	2
chr3	88197175	88197372	MajorDMR-6-123582	2
chr3	88203239	88203468	MajorDMR-6-123583	3
chr3	88307416	88308198	MajorDMR-6-123584	5
chr3	88341478	88342867	MajorDMR-6-123585	9
chr3	88413754	88414107	MajorDMR-6-123586	2
chr3	88417531	88417851	MajorDMR-6-123587	2
chr3	88455531	88456081	MajorDMR-6-123588	7
chr3	88483125	88483350	MajorDMR-6-123589	2
chr3	88525338	88525587	MajorDMR-6-123590	4
chr3	88585254	88586094	MajorDMR-6-123591	3
chr3	88660517	88660812	MajorDMR-6-123592	2
chr3	88663352	88663906	MajorDMR-6-123593	3
chr3	88709102	88709371	MajorDMR-6-123594	2
chr3	88711743	88712291	MajorDMR-6-123595	3
chr3	88727771	88727848	MajorDMR-6-123596	3
chr3	88756093	88756103	MajorDMR-6-123597	2
chr3	88769465	88769742	MajorDMR-6-123598	2
chr3	88795824	88795890	MajorDMR-6-123599	2
chr3	88816950	88817023	MajorDMR-6-123600	2
chr3	88859351	88860051	MajorDMR-6-123601	7
chr3	88912515	88912883	MajorDMR-6-123602	2
chr3	89060049	89060091	MajorDMR-6-123603	2
chr3	89062659	89063034	MajorDMR-6-123604	4
chr3	89089554	89089636	MajorDMR-6-123605	2
chr3	89090877	89091893	MajorDMR-6-123606	5
chr3	89150281	89150316	MajorDMR-6-123607	2
chr3	89154567	89155079	MajorDMR-6-123608	4
chr3	89164290	89164635	MajorDMR-6-123609	2
chr3	89196464	89196739	MajorDMR-6-123610	3
chr3	89204835	89205205	MajorDMR-6-123611	5
chr3	89220035	89220277	MajorDMR-6-123612	2
chr3	89258364	89258419	MajorDMR-6-123613	2
chr3	89294825	89295212	MajorDMR-6-123614	2
chr3	89389584	89390331	MajorDMR-6-123615	5
chr3	89420525	89420768	MajorDMR-6-123616	2
chr3	89429274	89429522	MajorDMR-6-123617	3
chr3	89468795	89469407	MajorDMR-6-123618	5
chr3	89490898	89491127	MajorDMR-6-123619	3
chr3	89518551	89518638	MajorDMR-6-123620	3
chr3	89555916	89556101	MajorDMR-6-123621	3
chr3	89558003	89558354	MajorDMR-6-123622	4
chr3	89620444	89621144	MajorDMR-6-123623	5
chr3	89663105	89663853	MajorDMR-6-123624	4
chr3	89763170	89763453	MajorDMR-6-123625	3
chr3	89806894	89806940	MajorDMR-6-123626	2
chr3	89973528	89974121	MajorDMR-6-123627	4
chr3	90031541	90031633	MajorDMR-6-123628	2
chr3	90054157	90054687	MajorDMR-6-123629	15
chr3	90065257	90065792	MajorDMR-6-123630	5
chr3	90092092	90092448	MajorDMR-6-123631	5
chr3	90112015	90112205	MajorDMR-6-123632	2
chr3	90124639	90124727	MajorDMR-6-123633	3
chr3	90169717	90169729	MajorDMR-6-123634	2
chr3	90172671	90172712	MajorDMR-6-123635	2
chr3	90194691	90195134	MajorDMR-6-123636	4
chr3	93679261	93679322	MajorDMR-6-123637	7
chr3	93794444	93794548	MajorDMR-6-123638	2
chr3	93842057	93842180	MajorDMR-6-123639	2
chr3	93936202	93936530	MajorDMR-6-123640	5
chr3	93993691	93993702	MajorDMR-6-123641	2
chr3	94022231	94022580	MajorDMR-6-123642	6
chr3	94097038	94097056	MajorDMR-6-123643	2
chr3	94113872	94114569	MajorDMR-6-123644	6
chr3	94116408	94117756	MajorDMR-6-123645	5
chr3	94316175	94316519	MajorDMR-6-123646	4
chr3	94540237	94540636	MajorDMR-6-123647	3
chr3	94541501	94541763	MajorDMR-6-123648	2
chr3	94738420	94738580	MajorDMR-6-123649	4
chr3	94781858	94781899	MajorDMR-6-123650	2
chr3	94804566	94804775	MajorDMR-6-123651	2
chr3	94859852	94860218	MajorDMR-6-123652	3
chr3	94873782	94873978	MajorDMR-6-123653	2
chr3	94893189	94893434	MajorDMR-6-123654	2
chr3	94897750	94898447	MajorDMR-6-123655	9
chr3	94990906	94992269	MajorDMR-6-123656	8
chr3	95374589	95374746	MajorDMR-6-123657	8
chr3	95385637	95385856	MajorDMR-6-123658	2
chr3	95401950	95402638	MajorDMR-6-123659	5
chr3	95405997	95406348	MajorDMR-6-123660	4
chr3	95413043	95413223	MajorDMR-6-123661	3
chr3	95429450	95429743	MajorDMR-6-123662	2
chr3	95652356	95652436	MajorDMR-6-123663	2
chr3	95671651	95672065	MajorDMR-6-123664	2
chr3	95794876	95796135	MajorDMR-6-123665	8
chr3	95921414	95921949	MajorDMR-6-123666	3
chr3	95939689	95939853	MajorDMR-6-123667	2
chr3	95972910	95972949	MajorDMR-6-123668	4
chr3	96139060	96139637	MajorDMR-6-123669	5
chr3	96195798	96196161	MajorDMR-6-123670	3
chr3	96205268	96205777	MajorDMR-6-123671	4
chr3	96249029	96249044	MajorDMR-6-123672	2
chr3	96264129	96264152	MajorDMR-6-123673	2
chr3	96303366	96303683	MajorDMR-6-123674	3
chr3	96310387	96310559	MajorDMR-6-123675	3
chr3	96426986	96427082	MajorDMR-6-123676	3
chr3	96494734	96494941	MajorDMR-6-123677	4
chr3	96501975	96501991	MajorDMR-6-123678	2
chr3	96525977	96526021	MajorDMR-6-123679	4
chr3	96562384	96562632	MajorDMR-6-123680	5
chr3	96867869	96868109	MajorDMR-6-123681	2
chr3	97176771	97176907	MajorDMR-6-123682	7
chr3	97235129	97235147	MajorDMR-6-123683	2
chr3	97310629	97310771	MajorDMR-6-123684	2
chr3	97394738	97395248	MajorDMR-6-123685	3
chr3	97406052	97406369	MajorDMR-6-123686	5
chr3	97542105	97542602	MajorDMR-6-123687	10
chr3	97583063	97583424	MajorDMR-6-123688	4
chr3	97590198	97590213	MajorDMR-6-123689	2
chr3	97651242	97651616	MajorDMR-6-123690	4
chr3	97669273	97669361	MajorDMR-6-123691	3
chr3	97670300	97670716	MajorDMR-6-123692	5
chr3	97680803	97681339	MajorDMR-6-123693	7
chr3	97684500	97684736	MajorDMR-6-123694	4
chr3	97691572	97691868	MajorDMR-6-123695	8
chr3	97727449	97728449	MajorDMR-6-123696	4
chr3	97744431	97744793	MajorDMR-6-123697	4
chr3	97752156	97752169	MajorDMR-6-123698	2
chr3	97767857	97767881	MajorDMR-6-123699	2
chr3	97777128	97777657	MajorDMR-6-123700	6
chr3	97778978	97779225	MajorDMR-6-123701	3
chr3	97808064	97808426	MajorDMR-6-123702	3
chr3	97936829	97937055	MajorDMR-6-123703	2
chr3	97942887	97942927	MajorDMR-6-123704	2
chr3	98044769	98045156	MajorDMR-6-123705	2
chr3	98113340	98113807	MajorDMR-6-123706	2
chr3	98234817	98234850	MajorDMR-6-123707	3
chr3	98257529	98257908	MajorDMR-6-123708	5
chr3	98267021	98267729	MajorDMR-6-123709	8
chr3	98269969	98271075	MajorDMR-6-123710	9
chr3	98275917	98277827	MajorDMR-6-123711	14
chr3	98280022	98280047	MajorDMR-6-123712	2
chr3	98280575	98281659	MajorDMR-6-123713	5
chr3	98292026	98293348	MajorDMR-6-123714	8
chr3	98298077	98298452	MajorDMR-6-123715	4
chr3	98299144	98299645	MajorDMR-6-123716	6
chr3	98302401	98304521	MajorDMR-6-123717	13
chr3	98305037	98305153	MajorDMR-6-123718	3
chr3	98309954	98310524	MajorDMR-6-123719	5
chr3	98424508	98424794	MajorDMR-6-123720	2
chr3	98439149	98439695	MajorDMR-6-123721	3
chr3	98444349	98444732	MajorDMR-6-123722	5
chr3	98452978	98453766	MajorDMR-6-123723	8
chr3	98455671	98455748	MajorDMR-6-123724	2
chr3	98460035	98460046	MajorDMR-6-123725	2
chr3	98474124	98475345	MajorDMR-6-123726	13
chr3	98476572	98476703	MajorDMR-6-123727	4
chr3	98497241	98497421	MajorDMR-6-123728	3
chr3	98503658	98503862	MajorDMR-6-123729	2
chr3	98509945	98510304	MajorDMR-6-123730	3
chr3	98512258	98513034	MajorDMR-6-123731	8
chr3	98574302	98574324	MajorDMR-6-123732	2
chr3	98588460	98588486	MajorDMR-6-123733	2
chr3	98829021	98829280	MajorDMR-6-123734	3
chr3	98841500	98841530	MajorDMR-6-123735	2
chr3	98859599	98859618	MajorDMR-6-123736	2
chr3	98862023	98862083	MajorDMR-6-123737	2
chr3	98927710	98927718	MajorDMR-6-123738	2
chr3	98953841	98953911	MajorDMR-6-123739	2
chr3	99019389	99019395	MajorDMR-6-123740	2
chr3	99058796	99058806	MajorDMR-6-123741	2
chr3	99106154	99107063	MajorDMR-6-123742	9
chr3	99108345	99108385	MajorDMR-6-123743	2
chr3	99135920	99136091	MajorDMR-6-123744	2
chr3	99148272	99148505	MajorDMR-6-123745	2
chr3	99154712	99154885	MajorDMR-6-123746	2
chr3	99189534	99189683	MajorDMR-6-123747	2
chr3	99190310	99190794	MajorDMR-6-123748	2
chr3	99281689	99281801	MajorDMR-6-123749	2
chr3	99354907	99354968	MajorDMR-6-123750	2
chr3	99366007	99366078	MajorDMR-6-123751	3
chr3	99367006	99367660	MajorDMR-6-123752	7
chr3	99397819	99398150	MajorDMR-6-123753	3
chr3	99476949	99477025	MajorDMR-6-123754	2
chr3	99551631	99551806	MajorDMR-6-123755	2
chr3	99574169	99574306	MajorDMR-6-123756	2
chr3	99585114	99585391	MajorDMR-6-123757	3
chr3	99595840	99596195	MajorDMR-6-123758	5
chr3	99616893	99618045	MajorDMR-6-123759	6
chr3	99628987	99629186	MajorDMR-6-123760	2
chr3	99629836	99629945	MajorDMR-6-123761	3
chr3	99644745	99644849	MajorDMR-6-123762	3
chr3	99648442	99649308	MajorDMR-6-123763	7
chr3	99658810	99659300	MajorDMR-6-123764	2
chr3	99663166	99663374	MajorDMR-6-123765	2
chr3	99725937	99726234	MajorDMR-6-123766	2
chr3	99751289	99751367	MajorDMR-6-123767	2
chr3	99759796	99759870	MajorDMR-6-123768	2
chr3	99779290	99779706	MajorDMR-6-123769	5
chr3	99790858	99791745	MajorDMR-6-123770	6
chr3	99801341	99801504	MajorDMR-6-123771	2
chr3	99864183	99864363	MajorDMR-6-123772	7
chr3	99879720	99880013	MajorDMR-6-123773	2
chr3	99925293	99926366	MajorDMR-6-123774	6
chr3	99927011	99927022	MajorDMR-6-123775	2
chr3	99927664	99928027	MajorDMR-6-123776	8
chr3	99937626	99937757	MajorDMR-6-123777	3
chr3	99949555	99949650	MajorDMR-6-123778	3
chr3	99964612	99965036	MajorDMR-6-123779	4
chr3	100026560	100027316	MajorDMR-6-123780	5
chr3	100054361	100054713	MajorDMR-6-123781	14
chr3	100058554	100058685	MajorDMR-6-123782	2
chr3	100071377	100071404	MajorDMR-6-123783	2
chr3	100080923	100081939	MajorDMR-6-123784	5
chr3	100106174	100107908	MajorDMR-6-123785	12
chr3	100110499	100110553	MajorDMR-6-123786	2
chr3	100114714	100115107	MajorDMR-6-123787	2
chr3	100131886	100132798	MajorDMR-6-123788	5
chr3	100149013	100149090	MajorDMR-6-123789	2
chr3	100156103	100156234	MajorDMR-6-123790	3
chr3	100196402	100196792	MajorDMR-6-123791	2
chr3	100235381	100236342	MajorDMR-6-123792	10
chr3	100244685	100245111	MajorDMR-6-123793	11
chr3	100353883	100353893	MajorDMR-6-123794	4
chr3	100446297	100446997	MajorDMR-6-123795	5
chr3	100455445	100455503	MajorDMR-6-123796	3
chr3	100456899	100457392	MajorDMR-6-123797	4
chr3	100461052	100461606	MajorDMR-6-123798	5
chr3	100462241	100463113	MajorDMR-6-123799	6
chr3	100465066	100465443	MajorDMR-6-123800	4
chr3	100489001	100489020	MajorDMR-6-123801	2
chr3	100496043	100496093	MajorDMR-6-123802	2
chr3	100497801	100498027	MajorDMR-6-123803	2
chr3	100498869	100499187	MajorDMR-6-123804	3
chr3	100519339	100519446	MajorDMR-6-123805	3
chr3	100529316	100531091	MajorDMR-6-123806	12
chr3	100532796	100532833	MajorDMR-6-123807	2
chr3	100548120	100548289	MajorDMR-6-123808	2
chr3	100556318	100556326	MajorDMR-6-123809	2
chr3	100590330	100590392	MajorDMR-6-123810	2
chr3	100597359	100598285	MajorDMR-6-123811	6
chr3	100598912	100599382	MajorDMR-6-123812	8
chr3	100609947	100610094	MajorDMR-6-123813	2
chr3	100667272	100667385	MajorDMR-6-123814	2
chr3	100688232	100688514	MajorDMR-6-123815	3
chr3	100701005	100701098	MajorDMR-6-123816	2
chr3	100712057	100712275	MajorDMR-6-123817	2
chr3	100716944	100717460	MajorDMR-6-123818	5
chr3	100735665	100736377	MajorDMR-6-123819	5
chr3	100784988	100785346	MajorDMR-6-123820	3
chr3	100830079	100830301	MajorDMR-6-123821	2
chr3	100838566	100838615	MajorDMR-6-123822	2
chr3	100948067	100948290	MajorDMR-6-123823	3
chr3	100980004	100980051	MajorDMR-6-123824	2
chr3	101000524	101000632	MajorDMR-6-123825	2
chr3	101080083	101080216	MajorDMR-6-123826	2
chr3	101121438	101121456	MajorDMR-6-123827	2
chr3	101143667	101143714	MajorDMR-6-123828	2
chr3	101205342	101205398	MajorDMR-6-123829	2
chr3	101277998	101278017	MajorDMR-6-123830	2
chr3	101280049	101280081	MajorDMR-6-123831	2
chr3	101284037	101284167	MajorDMR-6-123832	2
chr3	101286580	101287110	MajorDMR-6-123833	5
chr3	101305315	101305390	MajorDMR-6-123834	3
chr3	101321684	101321809	MajorDMR-6-123835	2
chr3	101326714	101326732	MajorDMR-6-123836	2
chr3	101345774	101346507	MajorDMR-6-123837	7
chr3	101349821	101349974	MajorDMR-6-123838	4
chr3	101355170	101355229	MajorDMR-6-123839	3
chr3	101357004	101357216	MajorDMR-6-123840	3
chr3	101363041	101364025	MajorDMR-6-123841	10
chr3	101389771	101389896	MajorDMR-6-123842	2
chr3	101402477	101402836	MajorDMR-6-123843	8
chr3	101403512	101403801	MajorDMR-6-123844	4
chr3	101406846	101406878	MajorDMR-6-123845	2
chr3	101425408	101425657	MajorDMR-6-123846	2
chr3	101453333	101453744	MajorDMR-6-123847	4
chr3	101454470	101454617	MajorDMR-6-123848	3
chr3	101485979	101486024	MajorDMR-6-123849	2
chr3	101500698	101500817	MajorDMR-6-123850	2
chr3	101555774	101555882	MajorDMR-6-123851	2
chr3	101580097	101580491	MajorDMR-6-123852	3
chr3	101651359	101651859	MajorDMR-6-123853	4
chr3	101655441	101656151	MajorDMR-6-123854	4
chr3	101663174	101663611	MajorDMR-6-123855	2
chr3	101671098	101671174	MajorDMR-6-123856	2
chr3	101711826	101712365	MajorDMR-6-123857	3
chr3	101714678	101714816	MajorDMR-6-123858	3
chr3	101743839	101743952	MajorDMR-6-123859	2
chr3	101773567	101773643	MajorDMR-6-123860	4
chr3	101798860	101798961	MajorDMR-6-123861	2
chr3	101880585	101880743	MajorDMR-6-123862	4
chr3	101898974	101899490	MajorDMR-6-123863	10
chr3	101915481	101916061	MajorDMR-6-123864	4
chr3	101925453	101925569	MajorDMR-6-123865	2
chr3	102062145	102062314	MajorDMR-6-123866	4
chr3	102076109	102076169	MajorDMR-6-123867	2
chr3	102092763	102092983	MajorDMR-6-123868	2
chr3	102109955	102110332	MajorDMR-6-123869	2
chr3	102117712	102117754	MajorDMR-6-123870	3
chr3	102163152	102163265	MajorDMR-6-123871	2
chr3	102168339	102168370	MajorDMR-6-123872	3
chr3	102268243	102268261	MajorDMR-6-123873	2
chr3	102340064	102340097	MajorDMR-6-123874	2
chr3	102391544	102392249	MajorDMR-6-123875	3
chr3	102469315	102469332	MajorDMR-6-123876	2
chr3	102480684	102480993	MajorDMR-6-123877	2
chr3	102486288	102486626	MajorDMR-6-123878	6
chr3	102619305	102619335	MajorDMR-6-123879	2
chr3	102665678	102666376	MajorDMR-6-123880	7
chr3	102720315	102720437	MajorDMR-6-123881	3
chr3	102721126	102721307	MajorDMR-6-123882	2
chr3	102723480	102723994	MajorDMR-6-123883	3
chr3	102775953	102776099	MajorDMR-6-123884	3
chr3	102802024	102802203	MajorDMR-6-123885	8
chr3	102862113	102862178	MajorDMR-6-123886	3
chr3	102866083	102866797	MajorDMR-6-123887	3
chr3	102867308	102867339	MajorDMR-6-123888	2
chr3	102868300	102868612	MajorDMR-6-123889	2
chr3	102869646	102870204	MajorDMR-6-123890	4
chr3	102872942	102873032	MajorDMR-6-123891	2
chr3	102873608	102873748	MajorDMR-6-123892	3
chr3	102886847	102887087	MajorDMR-6-123893	3
chr3	102929510	102929590	MajorDMR-6-123894	2
chr3	102930960	102931265	MajorDMR-6-123895	3
chr3	103024978	103025101	MajorDMR-6-123896	3
chr3	103090104	103090146	MajorDMR-6-123897	2
chr3	103195902	103196101	MajorDMR-6-123898	2
chr3	103208705	103209279	MajorDMR-6-123899	3
chr3	103214310	103214696	MajorDMR-6-123900	4
chr3	103219005	103219158	MajorDMR-6-123901	3
chr3	103291061	103291286	MajorDMR-6-123902	4
chr3	103578579	103578875	MajorDMR-6-123903	3
chr3	103637718	103637884	MajorDMR-6-123904	3
chr3	103690583	103690617	MajorDMR-6-123905	3
chr3	103695384	103695586	MajorDMR-6-123906	2
chr3	103740047	103740209	MajorDMR-6-123907	2
chr3	103742938	103743580	MajorDMR-6-123908	8
chr3	103751627	103752079	MajorDMR-6-123909	2
chr3	103761906	103762906	MajorDMR-6-123910	7
chr3	103785605	103785791	MajorDMR-6-123911	2
chr3	103856047	103856692	MajorDMR-6-123912	6
chr3	103889515	103889801	MajorDMR-6-123913	3
chr3	103906015	103906118	MajorDMR-6-123914	2
chr3	104191119	104191259	MajorDMR-6-123915	3
chr3	104217978	104218103	MajorDMR-6-123916	2
chr3	104242068	104242605	MajorDMR-6-123917	7
chr3	104310196	104310209	MajorDMR-6-123918	2
chr3	104310752	104311175	MajorDMR-6-123919	2
chr3	104426773	104428125	MajorDMR-6-123920	9
chr3	104457132	104457183	MajorDMR-6-123921	2
chr3	104488778	104489248	MajorDMR-6-123922	4
chr3	104517359	104517589	MajorDMR-6-123923	2
chr3	104549575	104550346	MajorDMR-6-123924	4
chr3	104580713	104580809	MajorDMR-6-123925	2
chr3	104600947	104601116	MajorDMR-6-123926	2
chr3	104610111	104610118	MajorDMR-6-123927	2
chr3	104670435	104670446	MajorDMR-6-123928	2
chr3	104762262	104762519	MajorDMR-6-123929	3
chr3	104812461	104812612	MajorDMR-6-123930	2
chr3	104844756	104844909	MajorDMR-6-123931	2
chr3	104936530	104936683	MajorDMR-6-123932	3
chr3	104965425	104965653	MajorDMR-6-123933	2
chr3	105034642	105035741	MajorDMR-6-123934	8
chr3	105078304	105078546	MajorDMR-6-123935	2
chr3	105101733	105101965	MajorDMR-6-123936	2
chr3	105219214	105219340	MajorDMR-6-123937	2
chr3	105263821	105264361	MajorDMR-6-123938	3
chr3	105276362	105277698	MajorDMR-6-123939	8
chr3	105303370	105303836	MajorDMR-6-123940	3
chr3	105364573	105364744	MajorDMR-6-123941	2
chr3	105410593	105410651	MajorDMR-6-123942	2
chr3	105466033	105466127	MajorDMR-6-123943	2
chr3	105532812	105533102	MajorDMR-6-123944	4
chr3	105555475	105555643	MajorDMR-6-123945	3
chr3	105569652	105569973	MajorDMR-6-123946	3
chr3	105591780	105592080	MajorDMR-6-123947	2
chr3	105616496	105616863	MajorDMR-6-123948	3
chr3	105652801	105652955	MajorDMR-6-123949	2
chr3	105685896	105686389	MajorDMR-6-123950	5
chr3	105717019	105717037	MajorDMR-6-123951	2
chr3	105723536	105723626	MajorDMR-6-123952	2
chr3	105733105	105734613	MajorDMR-6-123953	7
chr3	105763734	105763751	MajorDMR-6-123954	2
chr3	105766095	105766295	MajorDMR-6-123955	2
chr3	105775027	105775208	MajorDMR-6-123956	2
chr3	105775831	105776101	MajorDMR-6-123957	2
chr3	105788574	105789314	MajorDMR-6-123958	8
chr3	105790050	105790579	MajorDMR-6-123959	8
chr3	105801343	105801792	MajorDMR-6-123960	2
chr3	105811816	105811916	MajorDMR-6-123961	2
chr3	105849689	105850084	MajorDMR-6-123962	3
chr3	105853021	105853142	MajorDMR-6-123963	2
chr3	105927931	105928096	MajorDMR-6-123964	2
chr3	105949570	105949666	MajorDMR-6-123965	2
chr3	106056706	106056875	MajorDMR-6-123966	2
chr3	106066610	106067270	MajorDMR-6-123967	5
chr3	106094968	106095131	MajorDMR-6-123968	5
chr3	106147484	106147830	MajorDMR-6-123969	2
chr3	106177982	106178026	MajorDMR-6-123970	2
chr3	106195935	106196038	MajorDMR-6-123971	3
chr3	106258568	106258727	MajorDMR-6-123972	5
chr3	106475776	106476102	MajorDMR-6-123973	3
chr3	106484200	106484548	MajorDMR-6-123974	7
chr3	106490555	106490593	MajorDMR-6-123975	2
chr3	106539535	106539728	MajorDMR-6-123976	3
chr3	106540939	106540950	MajorDMR-6-123977	2
chr3	106713149	106713273	MajorDMR-6-123978	2
chr3	106732193	106732508	MajorDMR-6-123979	11
chr3	106784846	106785150	MajorDMR-6-123980	2
chr3	106786468	106786674	MajorDMR-6-123981	3
chr3	106787884	106788010	MajorDMR-6-123982	3
chr3	106823682	106823794	MajorDMR-6-123983	2
chr3	106825290	106825398	MajorDMR-6-123984	5
chr3	106847945	106848249	MajorDMR-6-123985	4
chr3	106852876	106852976	MajorDMR-6-123986	2
chr3	106872849	106873317	MajorDMR-6-123987	3
chr3	106916522	106916891	MajorDMR-6-123988	4
chr3	106918400	106919294	MajorDMR-6-123989	7
chr3	106927769	106929284	MajorDMR-6-123990	8
chr3	106931736	106932051	MajorDMR-6-123991	2
chr3	106953386	106953429	MajorDMR-6-123992	2
chr3	106957847	106958748	MajorDMR-6-123993	8
chr3	106969085	106969196	MajorDMR-6-123994	3
chr3	106970327	106971240	MajorDMR-6-123995	8
chr3	107003091	107004138	MajorDMR-6-123996	4
chr3	107063306	107064032	MajorDMR-6-123997	6
chr3	107064793	107064871	MajorDMR-6-123998	2
chr3	107086366	107086388	MajorDMR-6-123999	2
chr3	107110736	107111709	MajorDMR-6-124000	6
chr3	107113912	107114032	MajorDMR-6-124001	2
chr3	107120062	107120098	MajorDMR-6-124002	2
chr3	107123119	107123125	MajorDMR-6-124003	3
chr3	107283462	107283512	MajorDMR-6-124004	2
chr3	107297176	107297249	MajorDMR-6-124005	2
chr3	107360708	107360992	MajorDMR-6-124006	2
chr3	107377076	107377314	MajorDMR-6-124007	2
chr3	107380774	107381743	MajorDMR-6-124008	13
chr3	107393224	107393779	MajorDMR-6-124009	8
chr3	107395648	107395950	MajorDMR-6-124010	2
chr3	107402392	107402603	MajorDMR-6-124011	3
chr3	107403384	107403761	MajorDMR-6-124012	2
chr3	107410719	107410754	MajorDMR-6-124013	2
chr3	107438609	107439099	MajorDMR-6-124014	2
chr3	107470296	107470360	MajorDMR-6-124015	2
chr3	107474350	107474858	MajorDMR-6-124016	4
chr3	107481163	107481355	MajorDMR-6-124017	3
chr3	107494879	107495957	MajorDMR-6-124018	5
chr3	107513401	107513427	MajorDMR-6-124019	2
chr3	107515379	107515525	MajorDMR-6-124020	3
chr3	107517216	107517461	MajorDMR-6-124021	3
chr3	107524361	107526455	MajorDMR-6-124022	14
chr3	107527287	107527326	MajorDMR-6-124023	3
chr3	107528160	107528179	MajorDMR-6-124024	2
chr3	107528963	107529217	MajorDMR-6-124025	2
chr3	107531425	107532063	MajorDMR-6-124026	5
chr3	107533064	107534810	MajorDMR-6-124027	24
chr3	107538743	107539061	MajorDMR-6-124028	3
chr3	107547624	107547741	MajorDMR-6-124029	2
chr3	107560040	107560912	MajorDMR-6-124030	7
chr3	107563520	107567328	MajorDMR-6-124031	36
chr3	107568001	107570102	MajorDMR-6-124032	13
chr3	107572539	107572658	MajorDMR-6-124033	2
chr3	107573487	107573874	MajorDMR-6-124034	7
chr3	107590614	107590736	MajorDMR-6-124035	5
chr3	107606940	107607059	MajorDMR-6-124036	2
chr3	107612035	107612894	MajorDMR-6-124037	9
chr3	107614086	107614128	MajorDMR-6-124038	2
chr3	107615054	107615946	MajorDMR-6-124039	5
chr3	107616738	107618888	MajorDMR-6-124040	9
chr3	107625062	107625124	MajorDMR-6-124041	2
chr3	107634379	107634565	MajorDMR-6-124042	2
chr3	107635175	107635418	MajorDMR-6-124043	6
chr3	107638510	107640726	MajorDMR-6-124044	9
chr3	107644883	107646131	MajorDMR-6-124045	6
chr3	107647339	107647470	MajorDMR-6-124046	2
chr3	107648133	107648517	MajorDMR-6-124047	4
chr3	107661332	107661366	MajorDMR-6-124048	3
chr3	107668586	107670199	MajorDMR-6-124049	9
chr3	107670904	107671113	MajorDMR-6-124050	2
chr3	107674696	107675881	MajorDMR-6-124051	11
chr3	107676426	107677448	MajorDMR-6-124052	7
chr3	107684302	107684330	MajorDMR-6-124053	2
chr3	107685060	107685668	MajorDMR-6-124054	8
chr3	107688446	107689420	MajorDMR-6-124055	8
chr3	107691831	107691901	MajorDMR-6-124056	3
chr3	107694603	107694697	MajorDMR-6-124057	2
chr3	107696035	107697154	MajorDMR-6-124058	12
chr3	107700023	107700423	MajorDMR-6-124059	2
chr3	107716178	107716210	MajorDMR-6-124060	2
chr3	107717102	107717532	MajorDMR-6-124061	5
chr3	107723379	107723390	MajorDMR-6-124062	2
chr3	107724898	107725368	MajorDMR-6-124063	9
chr3	107729262	107729352	MajorDMR-6-124064	2
chr3	107743633	107744189	MajorDMR-6-124065	3
chr3	107748514	107749225	MajorDMR-6-124066	3
chr3	107750065	107751020	MajorDMR-6-124067	7
chr3	107752301	107753128	MajorDMR-6-124068	6
chr3	107754453	107754790	MajorDMR-6-124069	5
chr3	107756321	107757087	MajorDMR-6-124070	7
chr3	107757941	107759224	MajorDMR-6-124071	7
chr3	107759952	107760131	MajorDMR-6-124072	2
chr3	107764384	107765569	MajorDMR-6-124073	7
chr3	107766697	107767936	MajorDMR-6-124074	5
chr3	107769590	107770077	MajorDMR-6-124075	3
chr3	107771446	107772056	MajorDMR-6-124076	11
chr3	107773351	107774859	MajorDMR-6-124077	8
chr3	107776769	107777983	MajorDMR-6-124078	10
chr3	107778491	107778840	MajorDMR-6-124079	2
chr3	107781557	107783054	MajorDMR-6-124080	7
chr3	107785610	107786619	MajorDMR-6-124081	9
chr3	107787158	107793033	MajorDMR-6-124082	35
chr3	107793826	107794398	MajorDMR-6-124083	4
chr3	107795505	107796095	MajorDMR-6-124084	4
chr3	107796758	107799146	MajorDMR-6-124085	14
chr3	107799957	107800027	MajorDMR-6-124086	2
chr3	107800550	107801474	MajorDMR-6-124087	5
chr3	107802427	107803219	MajorDMR-6-124088	6
chr3	107804924	107806084	MajorDMR-6-124089	7
chr3	107810833	107811099	MajorDMR-6-124090	2
chr3	107823423	107823508	MajorDMR-6-124091	2
chr3	107827250	107827538	MajorDMR-6-124092	4
chr3	107832826	107834020	MajorDMR-6-124093	18
chr3	107834602	107834607	MajorDMR-6-124094	2
chr3	107835153	107835738	MajorDMR-6-124095	4
chr3	107836619	107837458	MajorDMR-6-124096	13
chr3	107849239	107849373	MajorDMR-6-124097	2
chr3	107850469	107851795	MajorDMR-6-124098	12
chr3	107852632	107853574	MajorDMR-6-124099	5
chr3	107856987	107857058	MajorDMR-6-124100	3
chr3	107871757	107872414	MajorDMR-6-124101	5
chr3	107875449	107875698	MajorDMR-6-124102	2
chr3	107876430	107876472	MajorDMR-6-124103	2
chr3	107890929	107891066	MajorDMR-6-124104	4
chr3	107894410	107894903	MajorDMR-6-124105	2
chr3	107897430	107899031	MajorDMR-6-124106	11
chr3	107899962	107901420	MajorDMR-6-124107	5
chr3	107903675	107904103	MajorDMR-6-124108	3
chr3	107908902	107908932	MajorDMR-6-124109	2
chr3	107909785	107909918	MajorDMR-6-124110	4
chr3	107910874	107910951	MajorDMR-6-124111	5
chr3	107915462	107915534	MajorDMR-6-124112	2
chr3	107917582	107918583	MajorDMR-6-124113	5
chr3	107919211	107919230	MajorDMR-6-124114	2
chr3	107921263	107921422	MajorDMR-6-124115	3
chr3	107923249	107923488	MajorDMR-6-124116	2
chr3	107925394	107925502	MajorDMR-6-124117	2
chr3	107938243	107939446	MajorDMR-6-124118	13
chr3	107942748	107943442	MajorDMR-6-124119	4
chr3	108000102	108000468	MajorDMR-6-124120	2
chr3	108018742	108018865	MajorDMR-6-124121	3
chr3	108031410	108032476	MajorDMR-6-124122	7
chr3	108033499	108033545	MajorDMR-6-124123	2
chr3	108037798	108038823	MajorDMR-6-124124	7
chr3	108046600	108047183	MajorDMR-6-124125	3
chr3	108048378	108048597	MajorDMR-6-124126	5
chr3	108059244	108059317	MajorDMR-6-124127	3
chr3	108077154	108078734	MajorDMR-6-124128	7
chr3	108080369	108080424	MajorDMR-6-124129	2
chr3	108103356	108104012	MajorDMR-6-124130	5
chr3	108107374	108107408	MajorDMR-6-124131	2
chr3	108111771	108112318	MajorDMR-6-124132	4
chr3	108112859	108114009	MajorDMR-6-124133	8
chr3	108120932	108121177	MajorDMR-6-124134	3
chr3	108123297	108123340	MajorDMR-6-124135	2
chr3	108125522	108125930	MajorDMR-6-124136	2
chr3	108128858	108128905	MajorDMR-6-124137	2
chr3	108140023	108140156	MajorDMR-6-124138	2
chr3	108142278	108142615	MajorDMR-6-124139	3
chr3	108145839	108146009	MajorDMR-6-124140	2
chr3	108180280	108180572	MajorDMR-6-124141	3
chr3	108191019	108191372	MajorDMR-6-124142	3
chr3	108193664	108193719	MajorDMR-6-124143	3
chr3	108194427	108194952	MajorDMR-6-124144	5
chr3	108195475	108195744	MajorDMR-6-124145	2
chr3	108196978	108197028	MajorDMR-6-124146	2
chr3	108198982	108199287	MajorDMR-6-124147	6
chr3	108204142	108204238	MajorDMR-6-124148	3
chr3	108204859	108204881	MajorDMR-6-124149	2
chr3	108214689	108214715	MajorDMR-6-124150	2
chr3	108219026	108219071	MajorDMR-6-124151	2
chr3	108230966	108231017	MajorDMR-6-124152	2
chr3	108231726	108231971	MajorDMR-6-124153	3
chr3	108301484	108301522	MajorDMR-6-124154	2
chr3	108305797	108305988	MajorDMR-6-124155	2
chr3	108317372	108317683	MajorDMR-6-124156	2
chr3	108320070	108321077	MajorDMR-6-124157	5
chr3	108321606	108322270	MajorDMR-6-124158	5
chr3	108323133	108323233	MajorDMR-6-124159	2
chr3	108324052	108324112	MajorDMR-6-124160	2
chr3	108342373	108342430	MajorDMR-6-124161	2
chr3	108346500	108346649	MajorDMR-6-124162	2
chr3	108392942	108393396	MajorDMR-6-124163	3
chr3	108396533	108396597	MajorDMR-6-124164	2
chr3	108410730	108410869	MajorDMR-6-124165	4
chr3	108416563	108416651	MajorDMR-6-124166	2
chr3	108432793	108433753	MajorDMR-6-124167	5
chr3	108468016	108468262	MajorDMR-6-124168	4
chr3	108480835	108480856	MajorDMR-6-124169	2
chr3	108498421	108499739	MajorDMR-6-124170	12
chr3	108554168	108554379	MajorDMR-6-124171	2
chr3	108636272	108636920	MajorDMR-6-124172	18
chr3	108667120	108667856	MajorDMR-6-124173	9
chr3	108669967	108670302	MajorDMR-6-124174	3
chr3	108677820	108678151	MajorDMR-6-124175	2
chr3	108727826	108728152	MajorDMR-6-124176	3
chr3	108769646	108769690	MajorDMR-6-124177	3
chr3	108782302	108782757	MajorDMR-6-124178	2
chr3	108870754	108871235	MajorDMR-6-124179	3
chr3	108879679	108880024	MajorDMR-6-124180	8
chr3	108887925	108887989	MajorDMR-6-124181	2
chr3	108896929	108897123	MajorDMR-6-124182	3
chr3	108929855	108929920	MajorDMR-6-124183	2
chr3	108961119	108961576	MajorDMR-6-124184	4
chr3	108992405	108992499	MajorDMR-6-124185	2
chr3	108993700	108995200	MajorDMR-6-124186	9
chr3	108995935	108996758	MajorDMR-6-124187	10
chr3	108997290	108997816	MajorDMR-6-124188	5
chr3	109002621	109002631	MajorDMR-6-124189	2
chr3	109004096	109004190	MajorDMR-6-124190	2
chr3	109007447	109007490	MajorDMR-6-124191	2
chr3	109173710	109173933	MajorDMR-6-124192	8
chr3	109177863	109178074	MajorDMR-6-124193	4
chr3	109179739	109180241	MajorDMR-6-124194	3
chr3	109235871	109236486	MajorDMR-6-124195	3
chr3	109264394	109265150	MajorDMR-6-124196	11
chr3	109266812	109267272	MajorDMR-6-124197	2
chr3	109280173	109280224	MajorDMR-6-124198	3
chr3	109289068	109289428	MajorDMR-6-124199	4
chr3	109330360	109331332	MajorDMR-6-124200	9
chr3	109372513	109372531	MajorDMR-6-124201	2
chr3	109404058	109404368	MajorDMR-6-124202	2
chr3	109440251	109440422	MajorDMR-6-124203	2
chr3	109462738	109463570	MajorDMR-6-124204	5
chr3	109467630	109468421	MajorDMR-6-124205	3
chr3	109468955	109468997	MajorDMR-6-124206	2
chr3	109469620	109469758	MajorDMR-6-124207	2
chr3	109470943	109471362	MajorDMR-6-124208	6
chr3	109473837	109474347	MajorDMR-6-124209	3
chr3	109475664	109475768	MajorDMR-6-124210	2
chr3	109480011	109480056	MajorDMR-6-124211	3
chr3	109485676	109485770	MajorDMR-6-124212	5
chr3	109491703	109492111	MajorDMR-6-124213	2
chr3	109503918	109504337	MajorDMR-6-124214	4
chr3	109511304	109512016	MajorDMR-6-124215	5
chr3	109533317	109533353	MajorDMR-6-124216	2
chr3	109542256	109542798	MajorDMR-6-124217	5
chr3	109582008	109582453	MajorDMR-6-124218	2
chr3	109588169	109588207	MajorDMR-6-124219	2
chr3	109613305	109614109	MajorDMR-6-124220	5
chr3	109644456	109644493	MajorDMR-6-124221	2
chr3	109749836	109749889	MajorDMR-6-124222	2
chr3	109790110	109790236	MajorDMR-6-124223	3
chr3	109830556	109831308	MajorDMR-6-124224	3
chr3	109832320	109832326	MajorDMR-6-124225	2
chr3	109833459	109833840	MajorDMR-6-124226	2
chr3	109876041	109876744	MajorDMR-6-124227	7
chr3	109882285	109882459	MajorDMR-6-124228	3
chr3	110012034	110012500	MajorDMR-6-124229	3
chr3	110014966	110015455	MajorDMR-6-124230	6
chr3	110020646	110021242	MajorDMR-6-124231	9
chr3	110139054	110139381	MajorDMR-6-124232	3
chr3	110193499	110193517	MajorDMR-6-124233	2
chr3	110197336	110197970	MajorDMR-6-124234	6
chr3	110201786	110201810	MajorDMR-6-124235	2
chr3	110204424	110204457	MajorDMR-6-124236	2
chr3	110213077	110213657	MajorDMR-6-124237	4
chr3	110215668	110215942	MajorDMR-6-124238	2
chr3	110231942	110232101	MajorDMR-6-124239	3
chr3	110240076	110240087	MajorDMR-6-124240	2
chr3	110246323	110246392	MajorDMR-6-124241	2
chr3	110247674	110248243	MajorDMR-6-124242	3
chr3	110287331	110287434	MajorDMR-6-124243	2
chr3	110298683	110299323	MajorDMR-6-124244	4
chr3	110331207	110331663	MajorDMR-6-124245	8
chr3	110404967	110405931	MajorDMR-6-124246	6
chr3	110406500	110407214	MajorDMR-6-124247	5
chr3	110431138	110431376	MajorDMR-6-124248	3
chr3	110477090	110477263	MajorDMR-6-124249	2
chr3	110518314	110518538	MajorDMR-6-124250	3
chr3	110523102	110523445	MajorDMR-6-124251	3
chr3	110541582	110542375	MajorDMR-6-124252	5
chr3	110578284	110578409	MajorDMR-6-124253	4
chr3	110596301	110596526	MajorDMR-6-124254	2
chr3	110605215	110605365	MajorDMR-6-124255	3
chr3	110655323	110655359	MajorDMR-6-124256	2
chr3	110656161	110656414	MajorDMR-6-124257	3
chr3	110672491	110672509	MajorDMR-6-124258	2
chr3	110713462	110713515	MajorDMR-6-124259	2
chr3	110714356	110714527	MajorDMR-6-124260	2
chr3	110787199	110787228	MajorDMR-6-124261	2
chr3	110793358	110794402	MajorDMR-6-124262	10
chr3	110803219	110803329	MajorDMR-6-124263	2
chr3	110807952	110808391	MajorDMR-6-124264	3
chr3	110816681	110817249	MajorDMR-6-124265	5
chr3	110839947	110839975	MajorDMR-6-124266	2
chr3	110852542	110852716	MajorDMR-6-124267	4
chr3	110890824	110890985	MajorDMR-6-124268	2
chr3	111000998	111001058	MajorDMR-6-124269	6
chr3	111183906	111184325	MajorDMR-6-124270	3
chr3	111190173	111190183	MajorDMR-6-124271	2
chr3	111190801	111191466	MajorDMR-6-124272	4
chr3	111250366	111250679	MajorDMR-6-124273	4
chr3	111253619	111253818	MajorDMR-6-124274	3
chr3	111257113	111257870	MajorDMR-6-124275	6
chr3	111268533	111269043	MajorDMR-6-124276	5
chr3	111324436	111324598	MajorDMR-6-124277	2
chr3	111327531	111327548	MajorDMR-6-124278	2
chr3	111369658	111370017	MajorDMR-6-124279	3
chr3	111384603	111384913	MajorDMR-6-124280	3
chr3	111391463	111391949	MajorDMR-6-124281	8
chr3	111400763	111401030	MajorDMR-6-124282	4
chr3	111420410	111421020	MajorDMR-6-124283	4
chr3	111433294	111433553	MajorDMR-6-124284	2
chr3	111443668	111443675	MajorDMR-6-124285	2
chr3	111456712	111457017	MajorDMR-6-124286	2
chr3	111487426	111487611	MajorDMR-6-124287	5
chr3	111502091	111502118	MajorDMR-6-124288	2
chr3	111518852	111519551	MajorDMR-6-124289	7
chr3	111522261	111522930	MajorDMR-6-124290	5
chr3	111529527	111529655	MajorDMR-6-124291	3
chr3	111533628	111533945	MajorDMR-6-124292	6
chr3	111544945	111545846	MajorDMR-6-124293	10
chr3	111546468	111546829	MajorDMR-6-124294	9
chr3	111630210	111630576	MajorDMR-6-124295	4
chr3	111632012	111635009	MajorDMR-6-124296	19
chr3	111639492	111639532	MajorDMR-6-124297	2
chr3	111640431	111640640	MajorDMR-6-124298	8
chr3	111644284	111645282	MajorDMR-6-124299	8
chr3	111685530	111686181	MajorDMR-6-124300	8
chr3	111696830	111697220	MajorDMR-6-124301	2
chr3	111706095	111706551	MajorDMR-6-124302	6
chr3	111713332	111713693	MajorDMR-6-124303	4
chr3	111717230	111717270	MajorDMR-6-124304	2
chr3	111720475	111720877	MajorDMR-6-124305	2
chr3	111721715	111721816	MajorDMR-6-124306	4
chr3	111724203	111724586	MajorDMR-6-124307	4
chr3	111726055	111726425	MajorDMR-6-124308	4
chr3	111727749	111728041	MajorDMR-6-124309	2
chr3	111728753	111729037	MajorDMR-6-124310	2
chr3	111734145	111734657	MajorDMR-6-124311	3
chr3	111739351	111739714	MajorDMR-6-124312	3
chr3	111751361	111751498	MajorDMR-6-124313	4
chr3	111752057	111752075	MajorDMR-6-124314	2
chr3	111752686	111753253	MajorDMR-6-124315	5
chr3	111753932	111754515	MajorDMR-6-124316	5
chr3	111757607	111758398	MajorDMR-6-124317	6
chr3	111805884	111806331	MajorDMR-6-124318	10
chr3	111816332	111816349	MajorDMR-6-124319	2
chr3	111856384	111856423	MajorDMR-6-124320	2
chr3	111883257	111883282	MajorDMR-6-124321	2
chr3	111988912	111988970	MajorDMR-6-124322	2
chr3	112038324	112038400	MajorDMR-6-124323	3
chr3	112050572	112051427	MajorDMR-6-124324	14
chr3	112055521	112056277	MajorDMR-6-124325	6
chr3	112057191	112057508	MajorDMR-6-124326	2
chr3	112060006	112060319	MajorDMR-6-124327	4
chr3	112077260	112077427	MajorDMR-6-124328	2
chr3	112090544	112090673	MajorDMR-6-124329	2
chr3	112095444	112095481	MajorDMR-6-124330	3
chr3	112098087	112098117	MajorDMR-6-124331	2
chr3	112183189	112183792	MajorDMR-6-124332	3
chr3	112186571	112186873	MajorDMR-6-124333	2
chr3	112255444	112255625	MajorDMR-6-124334	6
chr3	112268885	112268977	MajorDMR-6-124335	2
chr3	112316921	112317395	MajorDMR-6-124336	3
chr3	112326067	112326588	MajorDMR-6-124337	3
chr3	112348745	112349071	MajorDMR-6-124338	2
chr3	112362674	112362721	MajorDMR-6-124339	3
chr3	112384299	112384554	MajorDMR-6-124340	3
chr3	112392619	112392716	MajorDMR-6-124341	2
chr3	112455862	112456356	MajorDMR-6-124342	5
chr3	112507641	112508712	MajorDMR-6-124343	4
chr3	112546079	112546238	MajorDMR-6-124344	2
chr3	112618912	112619720	MajorDMR-6-124345	4
chr3	112623358	112624557	MajorDMR-6-124346	8
chr3	112627041	112627066	MajorDMR-6-124347	2
chr3	112631446	112631462	MajorDMR-6-124348	2
chr3	112638531	112638616	MajorDMR-6-124349	2
chr3	112668057	112669173	MajorDMR-6-124350	7
chr3	112677676	112677968	MajorDMR-6-124351	2
chr3	112679431	112680338	MajorDMR-6-124352	8
chr3	112692790	112693234	MajorDMR-6-124353	6
chr3	112713784	112714415	MajorDMR-6-124354	3
chr3	112715768	112716180	MajorDMR-6-124355	2
chr3	112720074	112720821	MajorDMR-6-124356	4
chr3	112725452	112725524	MajorDMR-6-124357	2
chr3	112726219	112727169	MajorDMR-6-124358	4
chr3	112727814	112728072	MajorDMR-6-124359	2
chr3	112730924	112731131	MajorDMR-6-124360	2
chr3	112733160	112733424	MajorDMR-6-124361	3
chr3	112762739	112763072	MajorDMR-6-124362	2
chr3	112771268	112771390	MajorDMR-6-124363	2
chr3	112776690	112776891	MajorDMR-6-124364	3
chr3	112781065	112781248	MajorDMR-6-124365	2
chr3	112782039	112782144	MajorDMR-6-124366	2
chr3	112788884	112789734	MajorDMR-6-124367	4
chr3	112790586	112790609	MajorDMR-6-124368	2
chr3	112791177	112791268	MajorDMR-6-124369	4
chr3	112791937	112792383	MajorDMR-6-124370	7
chr3	112845616	112845649	MajorDMR-6-124371	3
chr3	112917740	112917755	MajorDMR-6-124372	2
chr3	112931961	112932268	MajorDMR-6-124373	2
chr3	112960546	112960628	MajorDMR-6-124374	2
chr3	112967773	112968103	MajorDMR-6-124375	5
chr3	112977173	112977391	MajorDMR-6-124376	5
chr3	112978271	112978537	MajorDMR-6-124377	3
chr3	112979805	112980455	MajorDMR-6-124378	8
chr3	112981141	112981349	MajorDMR-6-124379	3
chr3	112993637	112994185	MajorDMR-6-124380	6
chr3	113005887	113006903	MajorDMR-6-124381	10
chr3	113168902	113170134	MajorDMR-6-124382	16
chr3	113170812	113170991	MajorDMR-6-124383	2
chr3	113175982	113176122	MajorDMR-6-124384	2
chr3	113185165	113185443	MajorDMR-6-124385	6
chr3	113186176	113187363	MajorDMR-6-124386	20
chr3	113217149	113217291	MajorDMR-6-124387	2
chr3	113252832	113252905	MajorDMR-6-124388	2
chr3	113262304	113262406	MajorDMR-6-124389	3
chr3	113270145	113270882	MajorDMR-6-124390	7
chr3	113274943	113274951	MajorDMR-6-124391	2
chr3	113279134	113279514	MajorDMR-6-124392	6
chr3	113280261	113280592	MajorDMR-6-124393	3
chr3	113283327	113283886	MajorDMR-6-124394	5
chr3	113284615	113285233	MajorDMR-6-124395	5
chr3	113316011	113316330	MajorDMR-6-124396	6
chr3	113320985	113322017	MajorDMR-6-124397	14
chr3	113337138	113337158	MajorDMR-6-124398	2
chr3	113342243	113342542	MajorDMR-6-124399	4
chr3	113366815	113366881	MajorDMR-6-124400	2
chr3	113367779	113368212	MajorDMR-6-124401	2
chr3	113421294	113421328	MajorDMR-6-124402	3
chr3	113453440	113453502	MajorDMR-6-124403	2
chr3	113467636	113467823	MajorDMR-6-124404	3
chr3	113473330	113474124	MajorDMR-6-124405	6
chr3	113480077	113480413	MajorDMR-6-124406	6
chr3	113486779	113486914	MajorDMR-6-124407	2
chr3	113496577	113496582	MajorDMR-6-124408	2
chr3	113523090	113523594	MajorDMR-6-124409	4
chr3	113535859	113535912	MajorDMR-6-124410	3
chr3	113558373	113558401	MajorDMR-6-124411	2
chr3	113594295	113594373	MajorDMR-6-124412	2
chr3	113665874	113665987	MajorDMR-6-124413	2
chr3	113668342	113668991	MajorDMR-6-124414	5
chr3	113669621	113669696	MajorDMR-6-124415	2
chr3	113671289	113671415	MajorDMR-6-124416	3
chr3	113672266	113672879	MajorDMR-6-124417	6
chr3	113673420	113674669	MajorDMR-6-124418	14
chr3	113676880	113677232	MajorDMR-6-124419	8
chr3	113678469	113679349	MajorDMR-6-124420	6
chr3	113682849	113682924	MajorDMR-6-124421	2
chr3	113683536	113684008	MajorDMR-6-124422	10
chr3	113684830	113684951	MajorDMR-6-124423	3
chr3	113711107	113711235	MajorDMR-6-124424	2
chr3	113713882	113714015	MajorDMR-6-124425	2
chr3	113719006	113719324	MajorDMR-6-124426	2
chr3	113723904	113724489	MajorDMR-6-124427	3
chr3	113745326	113745516	MajorDMR-6-124428	2
chr3	113746183	113747156	MajorDMR-6-124429	12
chr3	113752509	113752808	MajorDMR-6-124430	2
chr3	113753795	113753983	MajorDMR-6-124431	4
chr3	113754683	113754867	MajorDMR-6-124432	3
chr3	113755482	113755593	MajorDMR-6-124433	2
chr3	113760098	113760310	MajorDMR-6-124434	4
chr3	113812027	113812131	MajorDMR-6-124435	2
chr3	113863444	113864412	MajorDMR-6-124436	11
chr3	113879402	113879415	MajorDMR-6-124437	2
chr3	113887230	113887278	MajorDMR-6-124438	2
chr3	113894446	113894734	MajorDMR-6-124439	2
chr3	113932376	113932595	MajorDMR-6-124440	2
chr3	113934986	113935130	MajorDMR-6-124441	2
chr3	113954867	113955222	MajorDMR-6-124442	3
chr3	114009208	114009321	MajorDMR-6-124443	3
chr3	114010600	114010653	MajorDMR-6-124444	2
chr3	114013836	114014006	MajorDMR-6-124445	4
chr3	114040387	114040479	MajorDMR-6-124446	2
chr3	114050114	114050351	MajorDMR-6-124447	2
chr3	114051878	114052270	MajorDMR-6-124448	5
chr3	114061702	114061906	MajorDMR-6-124449	5
chr3	114098210	114098414	MajorDMR-6-124450	2
chr3	114119029	114119588	MajorDMR-6-124451	3
chr3	114124959	114125370	MajorDMR-6-124452	3
chr3	114128300	114128415	MajorDMR-6-124453	4
chr3	114131328	114131711	MajorDMR-6-124454	3
chr3	114242632	114242753	MajorDMR-6-124455	2
chr3	114258402	114258626	MajorDMR-6-124456	5
chr3	114336095	114336248	MajorDMR-6-124457	2
chr3	114375768	114375785	MajorDMR-6-124458	3
chr3	114379063	114379101	MajorDMR-6-124459	3
chr3	114385674	114385930	MajorDMR-6-124460	3
chr3	114410879	114411338	MajorDMR-6-124461	7
chr3	114430285	114430459	MajorDMR-6-124462	2
chr3	114692282	114692412	MajorDMR-6-124463	2
chr3	114885736	114885916	MajorDMR-6-124464	3
chr3	114921438	114921633	MajorDMR-6-124465	2
chr3	114936862	114937220	MajorDMR-6-124466	2
chr3	114941091	114941176	MajorDMR-6-124467	3
chr3	114964316	114964447	MajorDMR-6-124468	2
chr3	114970021	114970078	MajorDMR-6-124469	2
chr3	114988413	114988815	MajorDMR-6-124470	2
chr3	114989980	114990572	MajorDMR-6-124471	6
chr3	114991532	114991608	MajorDMR-6-124472	4
chr3	114998549	114998638	MajorDMR-6-124473	4
chr3	114999143	114999735	MajorDMR-6-124474	3
chr3	115057790	115057803	MajorDMR-6-124475	2
chr3	115059531	115060105	MajorDMR-6-124476	6
chr3	115082552	115082999	MajorDMR-6-124477	2
chr3	115100129	115100230	MajorDMR-6-124478	2
chr3	115101010	115101595	MajorDMR-6-124479	6
chr3	115106253	115106781	MajorDMR-6-124480	3
chr3	115107536	115107742	MajorDMR-6-124481	4
chr3	115108401	115108725	MajorDMR-6-124482	5
chr3	115124147	115125095	MajorDMR-6-124483	5
chr3	115125890	115126098	MajorDMR-6-124484	2
chr3	115128451	115128805	MajorDMR-6-124485	5
chr3	115137746	115138297	MajorDMR-6-124486	3
chr3	115155646	115156072	MajorDMR-6-124487	4
chr3	115168018	115168386	MajorDMR-6-124488	8
chr3	115193245	115193573	MajorDMR-6-124489	2
chr3	115194364	115194476	MajorDMR-6-124490	2
chr3	115219520	115219935	MajorDMR-6-124491	2
chr3	115227620	115228462	MajorDMR-6-124492	7
chr3	115228967	115229080	MajorDMR-6-124493	2
chr3	115236852	115237222	MajorDMR-6-124494	5
chr3	115238696	115238838	MajorDMR-6-124495	3
chr3	115255121	115255467	MajorDMR-6-124496	3
chr3	115256155	115256620	MajorDMR-6-124497	4
chr3	115268429	115268550	MajorDMR-6-124498	2
chr3	115270292	115270366	MajorDMR-6-124499	2
chr3	115323628	115325102	MajorDMR-6-124500	7
chr3	115326568	115327067	MajorDMR-6-124501	2
chr3	115334513	115336254	MajorDMR-6-124502	13
chr3	115337883	115338172	MajorDMR-6-124503	2
chr3	115341357	115341430	MajorDMR-6-124504	2
chr3	115345694	115345765	MajorDMR-6-124505	2
chr3	115349013	115349391	MajorDMR-6-124506	2
chr3	115350753	115350761	MajorDMR-6-124507	2
chr3	115352168	115352662	MajorDMR-6-124508	2
chr3	115353948	115354663	MajorDMR-6-124509	3
chr3	115355496	115355711	MajorDMR-6-124510	3
chr3	115358442	115358657	MajorDMR-6-124511	3
chr3	115359486	115360199	MajorDMR-6-124512	5
chr3	115363283	115363729	MajorDMR-6-124513	2
chr3	115370353	115370538	MajorDMR-6-124514	2
chr3	115376166	115376866	MajorDMR-6-124515	5
chr3	115380459	115380469	MajorDMR-6-124516	2
chr3	115381061	115381268	MajorDMR-6-124517	2
chr3	115381800	115382625	MajorDMR-6-124518	8
chr3	115385188	115386406	MajorDMR-6-124519	6
chr3	115387085	115387652	MajorDMR-6-124520	4
chr3	115389299	115389689	MajorDMR-6-124521	2
chr3	115390834	115391050	MajorDMR-6-124522	3
chr3	115394307	115395514	MajorDMR-6-124523	14
chr3	115399584	115399833	MajorDMR-6-124524	3
chr3	115403408	115403734	MajorDMR-6-124525	4
chr3	115409624	115409689	MajorDMR-6-124526	3
chr3	115410480	115410931	MajorDMR-6-124527	2
chr3	115412639	115412646	MajorDMR-6-124528	2
chr3	115413578	115413808	MajorDMR-6-124529	2
chr3	115416225	115416832	MajorDMR-6-124530	4
chr3	115417771	115418016	MajorDMR-6-124531	2
chr3	115419950	115420074	MajorDMR-6-124532	2
chr3	115422650	115423787	MajorDMR-6-124533	4
chr3	115424662	115425061	MajorDMR-6-124534	4
chr3	115428315	115430173	MajorDMR-6-124535	9
chr3	115433177	115433753	MajorDMR-6-124536	3
chr3	115455141	115455219	MajorDMR-6-124537	2
chr3	115484837	115485967	MajorDMR-6-124538	9
chr3	115487599	115487796	MajorDMR-6-124539	3
chr3	115491727	115492006	MajorDMR-6-124540	3
chr3	115500002	115500012	MajorDMR-6-124541	2
chr3	115501103	115501125	MajorDMR-6-124542	2
chr3	115504720	115504936	MajorDMR-6-124543	4
chr3	115505828	115505881	MajorDMR-6-124544	2
chr3	115517232	115517246	MajorDMR-6-124545	2
chr3	115523608	115524566	MajorDMR-6-124546	9
chr3	115528438	115528481	MajorDMR-6-124547	2
chr3	115539013	115539022	MajorDMR-6-124548	2
chr3	115541679	115541881	MajorDMR-6-124549	2
chr3	115543890	115544109	MajorDMR-6-124550	3
chr3	115555526	115556117	MajorDMR-6-124551	3
chr3	115559462	115559498	MajorDMR-6-124552	2
chr3	115575976	115576804	MajorDMR-6-124553	6
chr3	115595699	115596904	MajorDMR-6-124554	11
chr3	115600048	115600458	MajorDMR-6-124555	3
chr3	115608657	115610775	MajorDMR-6-124556	10
chr3	115616513	115616827	MajorDMR-6-124557	3
chr3	115622947	115622952	MajorDMR-6-124558	2
chr3	115635202	115635687	MajorDMR-6-124559	2
chr3	115645979	115647319	MajorDMR-6-124560	10
chr3	115654706	115654720	MajorDMR-6-124561	2
chr3	115676957	115677751	MajorDMR-6-124562	7
chr3	115679106	115679674	MajorDMR-6-124563	4
chr3	115680750	115681031	MajorDMR-6-124564	4
chr3	115691894	115692020	MajorDMR-6-124565	2
chr3	115705194	115705402	MajorDMR-6-124566	2
chr3	115707773	115708037	MajorDMR-6-124567	4
chr3	115708796	115709908	MajorDMR-6-124568	6
chr3	115711860	115712212	MajorDMR-6-124569	2
chr3	115715732	115715836	MajorDMR-6-124570	3
chr3	115717550	115717672	MajorDMR-6-124571	3
chr3	115719142	115719513	MajorDMR-6-124572	2
chr3	115720226	115721314	MajorDMR-6-124573	4
chr3	115724422	115724568	MajorDMR-6-124574	3
chr3	115736831	115736890	MajorDMR-6-124575	3
chr3	115739488	115739537	MajorDMR-6-124576	2
chr3	115749184	115749698	MajorDMR-6-124577	3
chr3	115752343	115753427	MajorDMR-6-124578	7
chr3	115758304	115758914	MajorDMR-6-124579	4
chr3	115772907	115774842	MajorDMR-6-124580	9
chr3	115777679	115778333	MajorDMR-6-124581	4
chr3	115787988	115788287	MajorDMR-6-124582	4
chr3	115800572	115800913	MajorDMR-6-124583	5
chr3	115808328	115808494	MajorDMR-6-124584	4
chr3	115819458	115819634	MajorDMR-6-124585	3
chr3	115836746	115837798	MajorDMR-6-124586	6
chr3	115839134	115839139	MajorDMR-6-124587	2
chr3	115846518	115846588	MajorDMR-6-124588	2
chr3	115851713	115851783	MajorDMR-6-124589	2
chr3	115859154	115860615	MajorDMR-6-124590	9
chr3	115862644	115862874	MajorDMR-6-124591	2
chr3	115871007	115871332	MajorDMR-6-124592	2
chr3	115872461	115872508	MajorDMR-6-124593	2
chr3	115882509	115882733	MajorDMR-6-124594	2
chr3	115888648	115889082	MajorDMR-6-124595	5
chr3	115908255	115908356	MajorDMR-6-124596	2
chr3	115909720	115909963	MajorDMR-6-124597	3
chr3	115916900	115917424	MajorDMR-6-124598	9
chr3	115918057	115918479	MajorDMR-6-124599	3
chr3	115936082	115936392	MajorDMR-6-124600	5
chr3	115936894	115937420	MajorDMR-6-124601	5
chr3	115941293	115941708	MajorDMR-6-124602	2
chr3	115943424	115943454	MajorDMR-6-124603	3
chr3	115944057	115944154	MajorDMR-6-124604	2
chr3	115945001	115945689	MajorDMR-6-124605	4
chr3	115946306	115946508	MajorDMR-6-124606	2
chr3	115950416	115951351	MajorDMR-6-124607	8
chr3	115957030	115957323	MajorDMR-6-124608	4
chr3	115965000	115965546	MajorDMR-6-124609	3
chr3	115973423	115973748	MajorDMR-6-124610	3
chr3	115977790	115978801	MajorDMR-6-124611	5
chr3	115983486	115984405	MajorDMR-6-124612	9
chr3	116048238	116048675	MajorDMR-6-124613	3
chr3	116055586	116056230	MajorDMR-6-124614	3
chr3	116077892	116078907	MajorDMR-6-124615	6
chr3	116089300	116089747	MajorDMR-6-124616	3
chr3	116091967	116092047	MajorDMR-6-124617	2
chr3	116106530	116106844	MajorDMR-6-124618	4
chr3	116107359	116107426	MajorDMR-6-124619	3
chr3	116112445	116112761	MajorDMR-6-124620	2
chr3	116113263	116113481	MajorDMR-6-124621	2
chr3	116124012	116124367	MajorDMR-6-124622	3
chr3	116124950	116125218	MajorDMR-6-124623	3
chr3	116127468	116127815	MajorDMR-6-124624	4
chr3	116128644	116129069	MajorDMR-6-124625	6
chr3	116150206	116150295	MajorDMR-6-124626	2
chr3	116160612	116160622	MajorDMR-6-124627	2
chr3	116168380	116169160	MajorDMR-6-124628	4
chr3	116171883	116171970	MajorDMR-6-124629	2
chr3	116176879	116176937	MajorDMR-6-124630	2
chr3	116189459	116189871	MajorDMR-6-124631	4
chr3	116190419	116190734	MajorDMR-6-124632	3
chr3	116197352	116197708	MajorDMR-6-124633	2
chr3	116234541	116234560	MajorDMR-6-124634	2
chr3	116235211	116235698	MajorDMR-6-124635	4
chr3	116243533	116244126	MajorDMR-6-124636	5
chr3	116249553	116249636	MajorDMR-6-124637	2
chr3	116261567	116261928	MajorDMR-6-124638	2
chr3	116295355	116295381	MajorDMR-6-124639	2
chr3	116298839	116298945	MajorDMR-6-124640	3
chr3	116314123	116314141	MajorDMR-6-124641	2
chr3	116337907	116337932	MajorDMR-6-124642	2
chr3	116349348	116349549	MajorDMR-6-124643	3
chr3	116364883	116365385	MajorDMR-6-124644	7
chr3	116389808	116390168	MajorDMR-6-124645	3
chr3	116415406	116415517	MajorDMR-6-124646	2
chr3	116422028	116422576	MajorDMR-6-124647	5
chr3	116431269	116431452	MajorDMR-6-124648	2
chr3	116438564	116438724	MajorDMR-6-124649	2
chr3	116443055	116443332	MajorDMR-6-124650	3
chr3	116443946	116444516	MajorDMR-6-124651	4
chr3	116459729	116459854	MajorDMR-6-124652	2
chr3	116463670	116463759	MajorDMR-6-124653	3
chr3	116464402	116464762	MajorDMR-6-124654	3
chr3	116490722	116490904	MajorDMR-6-124655	2
chr3	116500006	116501384	MajorDMR-6-124656	8
chr3	116508468	116509587	MajorDMR-6-124657	9
chr3	116515276	116515452	MajorDMR-6-124658	3
chr3	116516019	116516628	MajorDMR-6-124659	4
chr3	116528005	116528160	MajorDMR-6-124660	3
chr3	116545052	116545138	MajorDMR-6-124661	2
chr3	116546664	116546824	MajorDMR-6-124662	2
chr3	116557837	116558196	MajorDMR-6-124663	3
chr3	116581867	116581977	MajorDMR-6-124664	2
chr3	116638161	116638274	MajorDMR-6-124665	2
chr3	116658024	116658170	MajorDMR-6-124666	3
chr3	116666858	116667856	MajorDMR-6-124667	7
chr3	116669162	116669737	MajorDMR-6-124668	7
chr3	116670473	116670892	MajorDMR-6-124669	2
chr3	116675128	116675456	MajorDMR-6-124670	4
chr3	116682905	116682946	MajorDMR-6-124671	2
chr3	116713049	116713731	MajorDMR-6-124672	5
chr3	116715983	116716285	MajorDMR-6-124673	3
chr3	116721371	116721387	MajorDMR-6-124674	2
chr3	116730802	116730988	MajorDMR-6-124675	4
chr3	116736047	116736571	MajorDMR-6-124676	5
chr3	116737503	116737910	MajorDMR-6-124677	5
chr3	116738970	116739239	MajorDMR-6-124678	2
chr3	116740437	116740777	MajorDMR-6-124679	3
chr3	116771147	116771488	MajorDMR-6-124680	5
chr3	116801113	116801204	MajorDMR-6-124681	2
chr3	116822751	116823566	MajorDMR-6-124682	5
chr3	116824359	116824813	MajorDMR-6-124683	6
chr3	116825537	116826019	MajorDMR-6-124684	3
chr3	116833767	116834093	MajorDMR-6-124685	4
chr3	116837714	116837883	MajorDMR-6-124686	2
chr3	116838814	116839535	MajorDMR-6-124687	3
chr3	116840485	116840722	MajorDMR-6-124688	3
chr3	116846936	116847427	MajorDMR-6-124689	3
chr3	116849956	116850137	MajorDMR-6-124690	3
chr3	116862462	116862679	MajorDMR-6-124691	5
chr3	116864180	116864561	MajorDMR-6-124692	6
chr3	116867473	116868038	MajorDMR-6-124693	3
chr3	116872995	116873591	MajorDMR-6-124694	3
chr3	116874827	116875229	MajorDMR-6-124695	2
chr3	116885531	116885623	MajorDMR-6-124696	2
chr3	116887653	116887784	MajorDMR-6-124697	3
chr3	116891471	116891868	MajorDMR-6-124698	2
chr3	116895298	116895674	MajorDMR-6-124699	3
chr3	116903104	116903733	MajorDMR-6-124700	5
chr3	116918021	116918255	MajorDMR-6-124701	4
chr3	116920933	116921419	MajorDMR-6-124702	2
chr3	116930728	116930815	MajorDMR-6-124703	2
chr3	116936653	116936946	MajorDMR-6-124704	2
chr3	116937911	116938216	MajorDMR-6-124705	3
chr3	116960565	116961388	MajorDMR-6-124706	5
chr3	116978451	116978912	MajorDMR-6-124707	4
chr3	116979908	116979978	MajorDMR-6-124708	2
chr3	116982286	116982850	MajorDMR-6-124709	4
chr3	116990637	116992345	MajorDMR-6-124710	13
chr3	116995848	116996053	MajorDMR-6-124711	2
chr3	116997917	116997973	MajorDMR-6-124712	4
chr3	117000393	117000533	MajorDMR-6-124713	2
chr3	117007106	117007138	MajorDMR-6-124714	2
chr3	117052631	117053774	MajorDMR-6-124715	7
chr3	117057941	117058495	MajorDMR-6-124716	4
chr3	117059911	117060001	MajorDMR-6-124717	2
chr3	117086829	117086984	MajorDMR-6-124718	2
chr3	117089180	117089304	MajorDMR-6-124719	2
chr3	117090204	117090879	MajorDMR-6-124720	3
chr3	117092823	117092927	MajorDMR-6-124721	2
chr3	117100083	117100546	MajorDMR-6-124722	4
chr3	117105924	117106052	MajorDMR-6-124723	2
chr3	117111899	117112558	MajorDMR-6-124724	4
chr3	117113389	117113592	MajorDMR-6-124725	2
chr3	117116121	117116435	MajorDMR-6-124726	4
chr3	117117358	117117492	MajorDMR-6-124727	2
chr3	117119663	117119771	MajorDMR-6-124728	3
chr3	117130442	117131137	MajorDMR-6-124729	4
chr3	117161762	117162060	MajorDMR-6-124730	4
chr3	117166785	117166939	MajorDMR-6-124731	2
chr3	117171970	117172494	MajorDMR-6-124732	3
chr3	117174882	117176078	MajorDMR-6-124733	7
chr3	117178822	117179026	MajorDMR-6-124734	2
chr3	117179734	117180157	MajorDMR-6-124735	2
chr3	117182887	117183006	MajorDMR-6-124736	2
chr3	117183700	117184032	MajorDMR-6-124737	2
chr3	117191839	117191876	MajorDMR-6-124738	2
chr3	117199531	117199570	MajorDMR-6-124739	2
chr3	117221252	117221334	MajorDMR-6-124740	3
chr3	117224072	117224325	MajorDMR-6-124741	3
chr3	117229166	117229398	MajorDMR-6-124742	2
chr3	117251103	117251509	MajorDMR-6-124743	7
chr3	117258324	117258475	MajorDMR-6-124744	3
chr3	117263105	117263210	MajorDMR-6-124745	2
chr3	117283662	117283764	MajorDMR-6-124746	2
chr3	117285833	117286481	MajorDMR-6-124747	6
chr3	117288251	117288339	MajorDMR-6-124748	2
chr3	117301326	117301407	MajorDMR-6-124749	2
chr3	117311721	117312295	MajorDMR-6-124750	10
chr3	117319038	117322324	MajorDMR-6-124751	18
chr3	117325725	117325739	MajorDMR-6-124752	2
chr3	117341624	117342128	MajorDMR-6-124753	2
chr3	117342682	117342938	MajorDMR-6-124754	3
chr3	117352204	117352325	MajorDMR-6-124755	2
chr3	117353931	117355047	MajorDMR-6-124756	11
chr3	117356080	117356608	MajorDMR-6-124757	7
chr3	117380787	117381154	MajorDMR-6-124758	3
chr3	117383900	117384383	MajorDMR-6-124759	3
chr3	117384979	117385003	MajorDMR-6-124760	2
chr3	117385731	117386273	MajorDMR-6-124761	4
chr3	117393405	117393430	MajorDMR-6-124762	2
chr3	117394158	117394198	MajorDMR-6-124763	2
chr3	117395113	117395128	MajorDMR-6-124764	2
chr3	117399901	117400004	MajorDMR-6-124765	2
chr3	117411597	117411802	MajorDMR-6-124766	4
chr3	117423976	117424065	MajorDMR-6-124767	2
chr3	117424857	117424875	MajorDMR-6-124768	2
chr3	117425396	117425927	MajorDMR-6-124769	5
chr3	117428085	117428230	MajorDMR-6-124770	2
chr3	117429742	117430196	MajorDMR-6-124771	4
chr3	117430747	117431070	MajorDMR-6-124772	2
chr3	117442336	117442408	MajorDMR-6-124773	3
chr3	117461046	117461807	MajorDMR-6-124774	4
chr3	117465865	117466366	MajorDMR-6-124775	2
chr3	117470396	117471697	MajorDMR-6-124776	10
chr3	117475235	117475987	MajorDMR-6-124777	5
chr3	117478888	117480404	MajorDMR-6-124778	11
chr3	117481783	117482724	MajorDMR-6-124779	8
chr3	117483403	117483416	MajorDMR-6-124780	2
chr3	117490182	117490565	MajorDMR-6-124781	6
chr3	117494054	117494396	MajorDMR-6-124782	2
chr3	117505347	117505527	MajorDMR-6-124783	2
chr3	117511223	117511381	MajorDMR-6-124784	3
chr3	117516534	117517101	MajorDMR-6-124785	3
chr3	117517617	117517653	MajorDMR-6-124786	2
chr3	117520127	117520894	MajorDMR-6-124787	12
chr3	117527094	117527554	MajorDMR-6-124788	3
chr3	117530457	117530786	MajorDMR-6-124789	3
chr3	117533789	117534819	MajorDMR-6-124790	8
chr3	117535632	117536151	MajorDMR-6-124791	4
chr3	117539566	117539928	MajorDMR-6-124792	2
chr3	117541033	117541299	MajorDMR-6-124793	3
chr3	117549523	117549967	MajorDMR-6-124794	4
chr3	117563783	117564103	MajorDMR-6-124795	3
chr3	117565448	117565524	MajorDMR-6-124796	2
chr3	117574608	117575050	MajorDMR-6-124797	2
chr3	117587240	117587401	MajorDMR-6-124798	2
chr3	117590946	117591117	MajorDMR-6-124799	2
chr3	117592663	117592802	MajorDMR-6-124800	2
chr3	117599924	117600112	MajorDMR-6-124801	2
chr3	117616836	117617220	MajorDMR-6-124802	2
chr3	117631892	117632006	MajorDMR-6-124803	2
chr3	117640407	117640666	MajorDMR-6-124804	4
chr3	117669733	117669854	MajorDMR-6-124805	2
chr3	117677076	117677425	MajorDMR-6-124806	2
chr3	117682524	117683135	MajorDMR-6-124807	5
chr3	117706043	117706178	MajorDMR-6-124808	3
chr3	117708076	117708836	MajorDMR-6-124809	4
chr3	117717025	117717683	MajorDMR-6-124810	5
chr3	117719165	117719580	MajorDMR-6-124811	3
chr3	117720962	117721229	MajorDMR-6-124812	3
chr3	117827011	117827090	MajorDMR-6-124813	3
chr3	117886474	117887073	MajorDMR-6-124814	3
chr3	117925874	117926888	MajorDMR-6-124815	8
chr3	117945831	117946555	MajorDMR-6-124816	7
chr3	117991652	117991664	MajorDMR-6-124817	2
chr3	118062761	118062874	MajorDMR-6-124818	3
chr3	118090188	118090411	MajorDMR-6-124819	2
chr3	118092108	118092561	MajorDMR-6-124820	2
chr3	118093088	118093625	MajorDMR-6-124821	3
chr3	118098535	118098628	MajorDMR-6-124822	2
chr3	118099312	118099739	MajorDMR-6-124823	3
chr3	118101724	118101822	MajorDMR-6-124824	2
chr3	118115807	118115875	MajorDMR-6-124825	2
chr3	118144190	118144312	MajorDMR-6-124826	2
chr3	118145032	118145048	MajorDMR-6-124827	2
chr3	118178267	118178423	MajorDMR-6-124828	3
chr3	118192940	118192954	MajorDMR-6-124829	2
chr3	118204639	118204785	MajorDMR-6-124830	3
chr3	118270052	118270429	MajorDMR-6-124831	2
chr3	118337680	118338263	MajorDMR-6-124832	6
chr3	118348282	118348494	MajorDMR-6-124833	3
chr3	118356117	118357367	MajorDMR-6-124834	12
chr3	118399902	118400120	MajorDMR-6-124835	4
chr3	118410797	118411069	MajorDMR-6-124836	5
chr3	118411717	118411816	MajorDMR-6-124837	2
chr3	118428955	118429795	MajorDMR-6-124838	10
chr3	118446289	118446409	MajorDMR-6-124839	2
chr3	118448980	118449004	MajorDMR-6-124840	2
chr3	118454943	118455200	MajorDMR-6-124841	2
chr3	118467654	118467741	MajorDMR-6-124842	2
chr3	118507425	118507455	MajorDMR-6-124843	2
chr3	118510278	118510485	MajorDMR-6-124844	4
chr3	118535737	118536376	MajorDMR-6-124845	3
chr3	118565118	118565198	MajorDMR-6-124846	3
chr3	118569318	118569621	MajorDMR-6-124847	6
chr3	118598833	118599284	MajorDMR-6-124848	5
chr3	118611325	118611483	MajorDMR-6-124849	2
chr3	118612179	118612184	MajorDMR-6-124850	2
chr3	118646466	118646572	MajorDMR-6-124851	3
chr3	118650473	118651282	MajorDMR-6-124852	6
chr3	118651887	118652068	MajorDMR-6-124853	2
chr3	118665049	118665097	MajorDMR-6-124854	2
chr3	118666904	118667189	MajorDMR-6-124855	4
chr3	118685385	118685590	MajorDMR-6-124856	2
chr3	118686164	118686315	MajorDMR-6-124857	4
chr3	118687076	118688283	MajorDMR-6-124858	8
chr3	118697441	118697755	MajorDMR-6-124859	4
chr3	118706052	118706189	MajorDMR-6-124860	2
chr3	118729926	118731777	MajorDMR-6-124861	11
chr3	118741968	118742089	MajorDMR-6-124862	2
chr3	118743785	118743889	MajorDMR-6-124863	2
chr3	118763662	118763796	MajorDMR-6-124864	2
chr3	118784531	118784565	MajorDMR-6-124865	2
chr3	118785190	118785547	MajorDMR-6-124866	2
chr3	118786437	118786461	MajorDMR-6-124867	2
chr3	118788412	118789368	MajorDMR-6-124868	6
chr3	118790712	118790998	MajorDMR-6-124869	4
chr3	118868453	118868562	MajorDMR-6-124870	2
chr3	118908013	118908611	MajorDMR-6-124871	6
chr3	118931112	118931928	MajorDMR-6-124872	4
chr3	118957368	118957628	MajorDMR-6-124873	5
chr3	118968919	118969093	MajorDMR-6-124874	4
chr3	118992079	118992380	MajorDMR-6-124875	2
chr3	118992902	118994410	MajorDMR-6-124876	11
chr3	119011924	119012050	MajorDMR-6-124877	2
chr3	119087361	119087480	MajorDMR-6-124878	2
chr3	119106343	119106385	MajorDMR-6-124879	3
chr3	119182940	119183024	MajorDMR-6-124880	2
chr3	119216559	119216591	MajorDMR-6-124881	2
chr3	119252395	119252440	MajorDMR-6-124882	2
chr3	119279146	119279289	MajorDMR-6-124883	5
chr3	119297857	119298106	MajorDMR-6-124884	3
chr3	119338082	119338210	MajorDMR-6-124885	2
chr3	119356879	119357350	MajorDMR-6-124886	3
chr3	119418424	119418544	MajorDMR-6-124887	3
chr3	119441197	119441657	MajorDMR-6-124888	3
chr3	119448908	119449159	MajorDMR-6-124889	4
chr3	119450531	119450605	MajorDMR-6-124890	3
chr3	119497979	119498037	MajorDMR-6-124891	2
chr3	119516871	119517580	MajorDMR-6-124892	11
chr3	119529374	119529432	MajorDMR-6-124893	2
chr3	119538978	119539179	MajorDMR-6-124894	2
chr3	119583373	119583456	MajorDMR-6-124895	3
chr3	119588659	119589104	MajorDMR-6-124896	3
chr3	119625504	119625736	MajorDMR-6-124897	4
chr3	119648903	119649190	MajorDMR-6-124898	3
chr3	119666142	119666195	MajorDMR-6-124899	3
chr3	119678808	119678825	MajorDMR-6-124900	2
chr3	119722915	119722987	MajorDMR-6-124901	4
chr3	119765670	119766276	MajorDMR-6-124902	7
chr3	119770449	119770546	MajorDMR-6-124903	3
chr3	119772039	119772077	MajorDMR-6-124904	2
chr3	119783566	119783746	MajorDMR-6-124905	2
chr3	119799174	119799219	MajorDMR-6-124906	2
chr3	119821391	119821902	MajorDMR-6-124907	3
chr3	119823062	119823222	MajorDMR-6-124908	3
chr3	119832620	119832699	MajorDMR-6-124909	2
chr3	119853713	119854249	MajorDMR-6-124910	7
chr3	119870544	119870728	MajorDMR-6-124911	3
chr3	119888447	119888553	MajorDMR-6-124912	3
chr3	119898745	119898995	MajorDMR-6-124913	2
chr3	119901572	119901646	MajorDMR-6-124914	3
chr3	120004625	120005120	MajorDMR-6-124915	3
chr3	120042832	120042878	MajorDMR-6-124916	2
chr3	120050074	120050196	MajorDMR-6-124917	2
chr3	120051422	120052435	MajorDMR-6-124918	7
chr3	120053483	120054989	MajorDMR-6-124919	6
chr3	120113328	120113391	MajorDMR-6-124920	2
chr3	120223836	120224136	MajorDMR-6-124921	4
chr3	120243140	120243320	MajorDMR-6-124922	5
chr3	120243921	120244305	MajorDMR-6-124923	3
chr3	120250817	120250827	MajorDMR-6-124924	2
chr3	120259803	120259849	MajorDMR-6-124925	3
chr3	120277146	120277325	MajorDMR-6-124926	6
chr3	120278868	120279884	MajorDMR-6-124927	11
chr3	120280562	120280636	MajorDMR-6-124928	4
chr3	120284447	120284783	MajorDMR-6-124929	2
chr3	120289083	120289098	MajorDMR-6-124930	2
chr3	120289802	120290173	MajorDMR-6-124931	3
chr3	120331348	120331541	MajorDMR-6-124932	3
chr3	120335928	120336441	MajorDMR-6-124933	6
chr3	120346258	120346346	MajorDMR-6-124934	2
chr3	120360506	120360653	MajorDMR-6-124935	3
chr3	120361236	120361709	MajorDMR-6-124936	4
chr3	120363710	120364131	MajorDMR-6-124937	6
chr3	120364876	120365084	MajorDMR-6-124938	3
chr3	120371289	120371310	MajorDMR-6-124939	2
chr3	120372184	120372683	MajorDMR-6-124940	3
chr3	120380725	120381125	MajorDMR-6-124941	4
chr3	120382180	120382234	MajorDMR-6-124942	2
chr3	120397866	120397919	MajorDMR-6-124943	3
chr3	120400465	120400576	MajorDMR-6-124944	2
chr3	120401642	120401766	MajorDMR-6-124945	2
chr3	120402383	120402899	MajorDMR-6-124946	4
chr3	120473189	120473564	MajorDMR-6-124947	2
chr3	120477479	120477511	MajorDMR-6-124948	2
chr3	120480659	120480707	MajorDMR-6-124949	4
chr3	120489645	120489933	MajorDMR-6-124950	2
chr3	120497311	120498657	MajorDMR-6-124951	7
chr3	120499980	120500127	MajorDMR-6-124952	3
chr3	120511539	120511897	MajorDMR-6-124953	3
chr3	120515983	120516654	MajorDMR-6-124954	9
chr3	120536564	120536700	MajorDMR-6-124955	5
chr3	120537271	120537743	MajorDMR-6-124956	5
chr3	120538442	120538663	MajorDMR-6-124957	4
chr3	120547412	120547618	MajorDMR-6-124958	2
chr3	120548267	120548299	MajorDMR-6-124959	2
chr3	120561169	120561772	MajorDMR-6-124960	5
chr3	120573989	120574479	MajorDMR-6-124961	2
chr3	120594555	120595230	MajorDMR-6-124962	4
chr3	120598346	120598636	MajorDMR-6-124963	4
chr3	120629918	120632445	MajorDMR-6-124964	15
chr3	120633690	120634150	MajorDMR-6-124965	4
chr3	120642758	120642901	MajorDMR-6-124966	3
chr3	120647169	120647398	MajorDMR-6-124967	6
chr3	120648015	120648483	MajorDMR-6-124968	2
chr3	120658483	120658813	MajorDMR-6-124969	2
chr3	120659452	120659852	MajorDMR-6-124970	2
chr3	120663488	120663922	MajorDMR-6-124971	4
chr3	120664501	120664766	MajorDMR-6-124972	4
chr3	120666264	120666441	MajorDMR-6-124973	3
chr3	120669012	120669210	MajorDMR-6-124974	3
chr3	120685957	120686267	MajorDMR-6-124975	4
chr3	120691960	120692061	MajorDMR-6-124976	2
chr3	120698346	120698454	MajorDMR-6-124977	4
chr3	120723565	120725364	MajorDMR-6-124978	12
chr3	120726876	120727031	MajorDMR-6-124979	3
chr3	120728627	120728748	MajorDMR-6-124980	2
chr3	120735324	120735493	MajorDMR-6-124981	2
chr3	120769071	120769457	MajorDMR-6-124982	2
chr3	120783246	120783376	MajorDMR-6-124983	3
chr3	120785157	120785572	MajorDMR-6-124984	2
chr3	120791345	120791648	MajorDMR-6-124985	3
chr3	120823705	120823840	MajorDMR-6-124986	2
chr3	120828076	120828352	MajorDMR-6-124987	5
chr3	120862017	120862308	MajorDMR-6-124988	2
chr3	120875503	120875961	MajorDMR-6-124989	4
chr3	120877221	120877227	MajorDMR-6-124990	2
chr3	120883969	120884331	MajorDMR-6-124991	3
chr3	120885659	120886345	MajorDMR-6-124992	3
chr3	120906729	120906871	MajorDMR-6-124993	3
chr3	120920404	120920492	MajorDMR-6-124994	2
chr3	120935353	120935929	MajorDMR-6-124995	10
chr3	120948728	120948855	MajorDMR-6-124996	2
chr3	120949636	120949683	MajorDMR-6-124997	2
chr3	120962673	120962859	MajorDMR-6-124998	3
chr3	120966737	120966873	MajorDMR-6-124999	2
chr3	120972258	120972402	MajorDMR-6-125000	2
chr3	120977899	120977910	MajorDMR-6-125001	2
chr3	120987616	120987729	MajorDMR-6-125002	2
chr3	121012810	121013097	MajorDMR-6-125003	2
chr3	121016576	121016680	MajorDMR-6-125004	4
chr3	121034797	121034829	MajorDMR-6-125005	2
chr3	121046021	121046067	MajorDMR-6-125006	2
chr3	121046668	121046880	MajorDMR-6-125007	3
chr3	121048048	121048724	MajorDMR-6-125008	7
chr3	121049865	121049939	MajorDMR-6-125009	2
chr3	121073604	121073903	MajorDMR-6-125010	2
chr3	121076682	121077140	MajorDMR-6-125011	2
chr3	121095681	121095944	MajorDMR-6-125012	2
chr3	121146595	121146680	MajorDMR-6-125013	3
chr3	121155652	121155831	MajorDMR-6-125014	3
chr3	121160146	121160553	MajorDMR-6-125015	2
chr3	121194104	121194202	MajorDMR-6-125016	2
chr3	121219612	121219874	MajorDMR-6-125017	2
chr3	121230746	121230875	MajorDMR-6-125018	4
chr3	121234236	121234328	MajorDMR-6-125019	2
chr3	121245665	121245814	MajorDMR-6-125020	8
chr3	121246590	121246791	MajorDMR-6-125021	3
chr3	121252847	121252914	MajorDMR-6-125022	2
chr3	121254283	121254436	MajorDMR-6-125023	4
chr3	121277634	121278132	MajorDMR-6-125024	6
chr3	121280330	121280761	MajorDMR-6-125025	6
chr3	121281791	121281971	MajorDMR-6-125026	6
chr3	121287195	121287611	MajorDMR-6-125027	5
chr3	121311358	121311514	MajorDMR-6-125028	5
chr3	121312836	121313446	MajorDMR-6-125029	3
chr3	121317236	121318144	MajorDMR-6-125030	9
chr3	121326881	121327833	MajorDMR-6-125031	6
chr3	121338379	121338584	MajorDMR-6-125032	2
chr3	121367473	121367594	MajorDMR-6-125033	2
chr3	121372271	121372594	MajorDMR-6-125034	3
chr3	121379335	121379792	MajorDMR-6-125035	2
chr3	121386322	121386381	MajorDMR-6-125036	3
chr3	121386915	121388216	MajorDMR-6-125037	20
chr3	121390892	121391287	MajorDMR-6-125038	3
chr3	121394201	121394369	MajorDMR-6-125039	2
chr3	121405124	121405604	MajorDMR-6-125040	2
chr3	121410657	121410779	MajorDMR-6-125041	4
chr3	121415618	121415966	MajorDMR-6-125042	5
chr3	121416665	121416798	MajorDMR-6-125043	2
chr3	121418199	121418588	MajorDMR-6-125044	2
chr3	121446321	121446402	MajorDMR-6-125045	2
chr3	121453621	121453658	MajorDMR-6-125046	2
chr3	121457689	121458735	MajorDMR-6-125047	7
chr3	121460133	121460378	MajorDMR-6-125048	5
chr3	121475582	121475592	MajorDMR-6-125049	2
chr3	121496733	121496790	MajorDMR-6-125050	2
chr3	121537201	121537782	MajorDMR-6-125051	4
chr3	121540941	121541702	MajorDMR-6-125052	3
chr3	121567346	121567537	MajorDMR-6-125053	3
chr3	121687207	121687573	MajorDMR-6-125054	3
chr3	121751722	121752153	MajorDMR-6-125055	2
chr3	121813231	121813352	MajorDMR-6-125056	2
chr3	121824527	121824592	MajorDMR-6-125057	2
chr3	122070141	122070198	MajorDMR-6-125058	2
chr3	122098018	122098755	MajorDMR-6-125059	6
chr3	122099449	122099708	MajorDMR-6-125060	2
chr3	122101106	122101140	MajorDMR-6-125061	2
chr3	122108481	122108810	MajorDMR-6-125062	2
chr3	122114327	122114969	MajorDMR-6-125063	5
chr3	122116779	122116951	MajorDMR-6-125064	3
chr3	122136208	122136614	MajorDMR-6-125065	2
chr3	122137816	122138303	MajorDMR-6-125066	10
chr3	122152233	122152575	MajorDMR-6-125067	2
chr3	122158825	122159270	MajorDMR-6-125068	2
chr3	122200417	122200743	MajorDMR-6-125069	3
chr3	122203956	122204013	MajorDMR-6-125070	3
chr3	122205456	122205474	MajorDMR-6-125071	3
chr3	122218628	122218840	MajorDMR-6-125072	3
chr3	122221236	122222707	MajorDMR-6-125073	12
chr3	122266672	122267624	MajorDMR-6-125074	8
chr3	122290365	122290881	MajorDMR-6-125075	10
chr3	122329041	122329402	MajorDMR-6-125076	4
chr3	122354757	122355100	MajorDMR-6-125077	6
chr3	122365027	122365621	MajorDMR-6-125078	4
chr3	122372840	122373163	MajorDMR-6-125079	4
chr3	122388356	122388908	MajorDMR-6-125080	4
chr3	122395883	122396080	MajorDMR-6-125081	3
chr3	122438409	122439063	MajorDMR-6-125082	5
chr3	122486982	122487440	MajorDMR-6-125083	2
chr3	122536156	122536164	MajorDMR-6-125084	2
chr3	122540872	122540897	MajorDMR-6-125085	2
chr3	122541441	122541807	MajorDMR-6-125086	5
chr3	122544337	122544441	MajorDMR-6-125087	3
chr3	122562134	122562316	MajorDMR-6-125088	3
chr3	122568853	122569303	MajorDMR-6-125089	3
chr3	122577055	122577097	MajorDMR-6-125090	2
chr3	122621302	122621467	MajorDMR-6-125091	2
chr3	122643894	122644093	MajorDMR-6-125092	5
chr3	122654845	122655264	MajorDMR-6-125093	7
chr3	122676625	122676710	MajorDMR-6-125094	3
chr3	122677745	122677769	MajorDMR-6-125095	2
chr3	122679158	122679569	MajorDMR-6-125096	5
chr3	122680980	122681938	MajorDMR-6-125097	6
chr3	122683206	122683239	MajorDMR-6-125098	2
chr3	122687285	122688640	MajorDMR-6-125099	12
chr3	122692841	122693995	MajorDMR-6-125100	9
chr3	122694848	122694935	MajorDMR-6-125101	4
chr3	122695770	122696180	MajorDMR-6-125102	4
chr3	122696712	122696778	MajorDMR-6-125103	2
chr3	122709741	122711320	MajorDMR-6-125104	14
chr3	122712896	122713026	MajorDMR-6-125105	4
chr3	122755551	122756168	MajorDMR-6-125106	9
chr3	122773398	122773973	MajorDMR-6-125107	8
chr3	122782802	122783228	MajorDMR-6-125108	3
chr3	122786876	122787728	MajorDMR-6-125109	12
chr3	122789605	122791356	MajorDMR-6-125110	16
chr3	122793677	122794094	MajorDMR-6-125111	2
chr3	122799729	122800331	MajorDMR-6-125112	5
chr3	122801045	122801162	MajorDMR-6-125113	2
chr3	122801850	122801887	MajorDMR-6-125114	2
chr3	122822557	122822679	MajorDMR-6-125115	3
chr3	122841900	122842147	MajorDMR-6-125116	4
chr3	122842920	122843127	MajorDMR-6-125117	6
chr3	122844776	122845445	MajorDMR-6-125118	3
chr3	122872130	122872771	MajorDMR-6-125119	6
chr3	122907871	122907956	MajorDMR-6-125120	2
chr3	122912721	122912898	MajorDMR-6-125121	2
chr3	122938189	122938567	MajorDMR-6-125122	4
chr3	122942170	122942470	MajorDMR-6-125123	3
chr3	122950956	122951010	MajorDMR-6-125124	4
chr3	122986786	122986845	MajorDMR-6-125125	2
chr3	122994572	122995243	MajorDMR-6-125126	5
chr3	122995975	122996468	MajorDMR-6-125127	4
chr3	122997753	122997836	MajorDMR-6-125128	2
chr3	123001960	123002339	MajorDMR-6-125129	9
chr3	123011352	123011811	MajorDMR-6-125130	4
chr3	123026163	123027042	MajorDMR-6-125131	10
chr3	123049376	123050005	MajorDMR-6-125132	18
chr3	123065003	123065364	MajorDMR-6-125133	2
chr3	123066137	123066809	MajorDMR-6-125134	9
chr3	123068818	123069635	MajorDMR-6-125135	7
chr3	123079779	123080160	MajorDMR-6-125136	3
chr3	123083802	123084444	MajorDMR-6-125137	10
chr3	123085943	123086596	MajorDMR-6-125138	12
chr3	123091249	123091702	MajorDMR-6-125139	4
chr3	123094048	123094053	MajorDMR-6-125140	2
chr3	123098013	123098572	MajorDMR-6-125141	7
chr3	123100011	123100311	MajorDMR-6-125142	5
chr3	123102189	123102815	MajorDMR-6-125143	10
chr3	123103706	123104249	MajorDMR-6-125144	8
chr3	123107045	123108117	MajorDMR-6-125145	15
chr3	123110896	123111015	MajorDMR-6-125146	3
chr3	123121512	123121995	MajorDMR-6-125147	16
chr3	123123347	123123577	MajorDMR-6-125148	3
chr3	123136792	123139679	MajorDMR-6-125149	36
chr3	123140728	123142419	MajorDMR-6-125150	20
chr3	123149222	123149386	MajorDMR-6-125151	6
chr3	123157982	123158711	MajorDMR-6-125152	5
chr3	123159467	123159575	MajorDMR-6-125153	2
chr3	123160990	123161125	MajorDMR-6-125154	3
chr3	123162321	123162448	MajorDMR-6-125155	3
chr3	123164963	123165098	MajorDMR-6-125156	2
chr3	123165656	123165683	MajorDMR-6-125157	2
chr3	123169456	123169633	MajorDMR-6-125158	4
chr3	123183160	123183270	MajorDMR-6-125159	5
chr3	123188301	123188356	MajorDMR-6-125160	2
chr3	123200117	123201183	MajorDMR-6-125161	13
chr3	123227020	123227813	MajorDMR-6-125162	8
chr3	123240874	123240980	MajorDMR-6-125163	4
chr3	123241733	123242301	MajorDMR-6-125164	12
chr3	123262957	123263198	MajorDMR-6-125165	7
chr3	123282059	123282542	MajorDMR-6-125166	3
chr3	123298798	123299369	MajorDMR-6-125167	6
chr3	123300841	123301519	MajorDMR-6-125168	4
chr3	123310942	123311383	MajorDMR-6-125169	4
chr3	123312396	123312624	MajorDMR-6-125170	3
chr3	123340007	123340472	MajorDMR-6-125171	2
chr3	123363517	123363617	MajorDMR-6-125172	3
chr3	123378127	123378593	MajorDMR-6-125173	5
chr3	123386961	123386991	MajorDMR-6-125174	2
chr3	123492673	123492681	MajorDMR-6-125175	2
chr3	123518426	123518807	MajorDMR-6-125176	8
chr3	123521335	123521429	MajorDMR-6-125177	2
chr3	123563456	123563474	MajorDMR-6-125178	2
chr3	123564331	123565479	MajorDMR-6-125179	9
chr3	123578313	123579515	MajorDMR-6-125180	14
chr3	123580107	123580182	MajorDMR-6-125181	3
chr3	123601725	123602248	MajorDMR-6-125182	3
chr3	123621828	123622191	MajorDMR-6-125183	3
chr3	123633730	123633741	MajorDMR-6-125184	2
chr3	123655142	123655428	MajorDMR-6-125185	2
chr3	123676815	123677054	MajorDMR-6-125186	3
chr3	123692619	123693900	MajorDMR-6-125187	8
chr3	123697714	123698090	MajorDMR-6-125188	2
chr3	123703542	123703701	MajorDMR-6-125189	3
chr3	123716072	123717109	MajorDMR-6-125190	7
chr3	123722332	123723267	MajorDMR-6-125191	5
chr3	123730589	123730873	MajorDMR-6-125192	3
chr3	123732968	123735281	MajorDMR-6-125193	14
chr3	123735802	123735818	MajorDMR-6-125194	2
chr3	123737351	123737503	MajorDMR-6-125195	2
chr3	123738539	123738595	MajorDMR-6-125196	2
chr3	123741937	123742065	MajorDMR-6-125197	3
chr3	123743071	123743321	MajorDMR-6-125198	5
chr3	123748975	123749341	MajorDMR-6-125199	3
chr3	123754046	123754453	MajorDMR-6-125200	2
chr3	123755086	123755384	MajorDMR-6-125201	3
chr3	123756775	123757345	MajorDMR-6-125202	4
chr3	123761632	123762064	MajorDMR-6-125203	2
chr3	123762585	123762867	MajorDMR-6-125204	5
chr3	123763859	123764575	MajorDMR-6-125205	5
chr3	123768259	123768409	MajorDMR-6-125206	2
chr3	123769480	123770269	MajorDMR-6-125207	7
chr3	123776931	123777016	MajorDMR-6-125208	3
chr3	123781687	123782654	MajorDMR-6-125209	9
chr3	123784055	123784138	MajorDMR-6-125210	2
chr3	123788282	123789149	MajorDMR-6-125211	7
chr3	123793510	123793559	MajorDMR-6-125212	2
chr3	123798529	123798977	MajorDMR-6-125213	2
chr3	123801540	123801593	MajorDMR-6-125214	2
chr3	123802505	123802636	MajorDMR-6-125215	2
chr3	123807577	123807904	MajorDMR-6-125216	3
chr3	123809317	123810300	MajorDMR-6-125217	12
chr3	123811739	123811758	MajorDMR-6-125218	2
chr3	123812698	123813749	MajorDMR-6-125219	12
chr3	123814425	123816520	MajorDMR-6-125220	9
chr3	123817142	123817233	MajorDMR-6-125221	2
chr3	123822567	123822790	MajorDMR-6-125222	3
chr3	123834257	123834914	MajorDMR-6-125223	8
chr3	123835460	123835723	MajorDMR-6-125224	2
chr3	123837017	123837999	MajorDMR-6-125225	10
chr3	123841380	123841620	MajorDMR-6-125226	2
chr3	123850571	123850840	MajorDMR-6-125227	2
chr3	123851883	123852323	MajorDMR-6-125228	3
chr3	123852848	123853007	MajorDMR-6-125229	2
chr3	123858976	123859228	MajorDMR-6-125230	2
chr3	123859970	123861152	MajorDMR-6-125231	7
chr3	123863623	123864179	MajorDMR-6-125232	4
chr3	123876164	123876493	MajorDMR-6-125233	2
chr3	123881285	123882281	MajorDMR-6-125234	5
chr3	123882976	123883044	MajorDMR-6-125235	2
chr3	123908812	123908875	MajorDMR-6-125236	2
chr3	123912097	123912590	MajorDMR-6-125237	2
chr3	123916313	123917277	MajorDMR-6-125238	6
chr3	123918515	123919111	MajorDMR-6-125239	5
chr3	123919694	123920164	MajorDMR-6-125240	3
chr3	123925139	123925801	MajorDMR-6-125241	4
chr3	123926876	123927042	MajorDMR-6-125242	5
chr3	123929508	123929724	MajorDMR-6-125243	2
chr3	123939084	123939142	MajorDMR-6-125244	3
chr3	123945326	123945570	MajorDMR-6-125245	2
chr3	123947992	123948532	MajorDMR-6-125246	8
chr3	123949420	123950359	MajorDMR-6-125247	9
chr3	123954253	123954356	MajorDMR-6-125248	2
chr3	123957101	123957178	MajorDMR-6-125249	3
chr3	123957796	123957984	MajorDMR-6-125250	2
chr3	123963105	123963644	MajorDMR-6-125251	4
chr3	123968846	123969363	MajorDMR-6-125252	5
chr3	123970124	123970407	MajorDMR-6-125253	3
chr3	123975453	123975685	MajorDMR-6-125254	3
chr3	123977285	123977476	MajorDMR-6-125255	2
chr3	123978947	123979447	MajorDMR-6-125256	2
chr3	123981928	123982293	MajorDMR-6-125257	5
chr3	123983479	123983940	MajorDMR-6-125258	5
chr3	123990762	123994017	MajorDMR-6-125259	27
chr3	123995870	123996264	MajorDMR-6-125260	4
chr3	124002587	124002697	MajorDMR-6-125261	2
chr3	124003404	124003958	MajorDMR-6-125262	4
chr3	124009164	124009233	MajorDMR-6-125263	2
chr3	124010531	124011047	MajorDMR-6-125264	6
chr3	124014953	124015476	MajorDMR-6-125265	4
chr3	124017988	124018306	MajorDMR-6-125266	3
chr3	124027348	124027624	MajorDMR-6-125267	4
chr3	124036025	124036065	MajorDMR-6-125268	2
chr3	124051469	124052190	MajorDMR-6-125269	7
chr3	124055113	124055722	MajorDMR-6-125270	4
chr3	124056597	124057430	MajorDMR-6-125271	6
chr3	124058806	124059016	MajorDMR-6-125272	3
chr3	124063507	124064302	MajorDMR-6-125273	7
chr3	124066457	124067108	MajorDMR-6-125274	3
chr3	124069932	124072097	MajorDMR-6-125275	13
chr3	124072733	124073239	MajorDMR-6-125276	4
chr3	124075272	124076043	MajorDMR-6-125277	7
chr3	124078674	124079184	MajorDMR-6-125278	3
chr3	124080492	124080882	MajorDMR-6-125279	4
chr3	124089726	124089773	MajorDMR-6-125280	2
chr3	124092270	124092643	MajorDMR-6-125281	6
chr3	124094025	124094130	MajorDMR-6-125282	5
chr3	124094803	124095014	MajorDMR-6-125283	3
chr3	124095663	124096411	MajorDMR-6-125284	5
chr3	124102138	124102898	MajorDMR-6-125285	7
chr3	124103817	124103934	MajorDMR-6-125286	3
chr3	124106272	124106552	MajorDMR-6-125287	3
chr3	124107868	124111009	MajorDMR-6-125288	15
chr3	124111519	124112033	MajorDMR-6-125289	6
chr3	124112692	124113009	MajorDMR-6-125290	3
chr3	124113647	124114302	MajorDMR-6-125291	7
chr3	124115671	124116575	MajorDMR-6-125292	7
chr3	124117145	124119001	MajorDMR-6-125293	22
chr3	124119865	124121988	MajorDMR-6-125294	18
chr3	124123708	124124652	MajorDMR-6-125295	10
chr3	124125239	124126967	MajorDMR-6-125296	24
chr3	124128086	124130495	MajorDMR-6-125297	12
chr3	124131057	124131444	MajorDMR-6-125298	4
chr3	124132271	124134921	MajorDMR-6-125299	22
chr3	124136146	124136582	MajorDMR-6-125300	10
chr3	124137551	124141800	MajorDMR-6-125301	20
chr3	124144474	124145392	MajorDMR-6-125302	8
chr3	124147982	124149019	MajorDMR-6-125303	4
chr3	124149717	124150511	MajorDMR-6-125304	4
chr3	124152945	124153186	MajorDMR-6-125305	5
chr3	124154233	124154761	MajorDMR-6-125306	4
chr3	124156530	124156566	MajorDMR-6-125307	2
chr3	124157770	124162525	MajorDMR-6-125308	29
chr3	124163076	124164484	MajorDMR-6-125309	5
chr3	124165039	124165360	MajorDMR-6-125310	4
chr3	124167542	124167626	MajorDMR-6-125311	3
chr3	124170459	124170648	MajorDMR-6-125312	4
chr3	124171662	124172860	MajorDMR-6-125313	7
chr3	124175140	124176894	MajorDMR-6-125314	16
chr3	124178464	124178929	MajorDMR-6-125315	4
chr3	124179821	124180229	MajorDMR-6-125316	4
chr3	124180821	124181262	MajorDMR-6-125317	2
chr3	124182835	124183441	MajorDMR-6-125318	5
chr3	124185083	124185567	MajorDMR-6-125319	2
chr3	124186583	124187817	MajorDMR-6-125320	11
chr3	124188516	124188603	MajorDMR-6-125321	4
chr3	124190164	124190809	MajorDMR-6-125322	7
chr3	124192338	124192885	MajorDMR-6-125323	3
chr3	124195892	124196389	MajorDMR-6-125324	4
chr3	124198227	124198696	MajorDMR-6-125325	3
chr3	124200199	124201891	MajorDMR-6-125326	6
chr3	124202516	124202593	MajorDMR-6-125327	2
chr3	124203095	124205297	MajorDMR-6-125328	17
chr3	124207031	124207210	MajorDMR-6-125329	2
chr3	124208045	124208318	MajorDMR-6-125330	3
chr3	124209547	124212412	MajorDMR-6-125331	21
chr3	124213113	124214460	MajorDMR-6-125332	9
chr3	124215432	124216009	MajorDMR-6-125333	4
chr3	124216987	124218635	MajorDMR-6-125334	8
chr3	124219711	124221236	MajorDMR-6-125335	10
chr3	124221764	124222935	MajorDMR-6-125336	13
chr3	124224510	124224964	MajorDMR-6-125337	6
chr3	124226082	124226443	MajorDMR-6-125338	4
chr3	124228077	124228245	MajorDMR-6-125339	2
chr3	124229075	124230548	MajorDMR-6-125340	8
chr3	124231235	124231313	MajorDMR-6-125341	2
chr3	124232085	124233214	MajorDMR-6-125342	8
chr3	124235120	124236670	MajorDMR-6-125343	10
chr3	124238112	124239124	MajorDMR-6-125344	7
chr3	124240082	124240619	MajorDMR-6-125345	3
chr3	124253358	124253434	MajorDMR-6-125346	2
chr3	124255956	124256986	MajorDMR-6-125347	6
chr3	124257527	124258345	MajorDMR-6-125348	8
chr3	124258916	124260393	MajorDMR-6-125349	15
chr3	124264703	124264828	MajorDMR-6-125350	4
chr3	124268270	124268506	MajorDMR-6-125351	2
chr3	124275771	124276841	MajorDMR-6-125352	4
chr3	124295574	124295630	MajorDMR-6-125353	2
chr3	124331599	124331693	MajorDMR-6-125354	2
chr3	124339501	124339576	MajorDMR-6-125355	2
chr3	124340321	124340485	MajorDMR-6-125356	2
chr3	124342815	124342972	MajorDMR-6-125357	2
chr3	124351012	124351063	MajorDMR-6-125358	3
chr3	124355673	124355702	MajorDMR-6-125359	2
chr3	124362396	124362554	MajorDMR-6-125360	4
chr3	124399524	124399670	MajorDMR-6-125361	4
chr3	124416959	124416977	MajorDMR-6-125362	2
chr3	124420648	124420881	MajorDMR-6-125363	3
chr3	124423765	124423922	MajorDMR-6-125364	2
chr3	124447810	124447818	MajorDMR-6-125365	2
chr3	124502752	124502756	MajorDMR-6-125366	2
chr3	124510493	124510950	MajorDMR-6-125367	6
chr3	124526704	124527468	MajorDMR-6-125368	15
chr3	124529653	124531195	MajorDMR-6-125369	16
chr3	124531867	124532356	MajorDMR-6-125370	8
chr3	124533559	124533703	MajorDMR-6-125371	4
chr3	124537327	124537518	MajorDMR-6-125372	3
chr3	124538051	124538231	MajorDMR-6-125373	3
chr3	124554247	124554412	MajorDMR-6-125374	2
chr3	124572841	124573121	MajorDMR-6-125375	2
chr3	124575401	124576059	MajorDMR-6-125376	4
chr3	124716517	124716940	MajorDMR-6-125377	13
chr3	124761607	124762071	MajorDMR-6-125378	9
chr3	124772996	124773637	MajorDMR-6-125379	8
chr3	124787289	124787361	MajorDMR-6-125380	3
chr3	124805068	124805922	MajorDMR-6-125381	6
chr3	124806777	124807023	MajorDMR-6-125382	5
chr3	124813854	124814011	MajorDMR-6-125383	2
chr3	124821385	124821561	MajorDMR-6-125384	3
chr3	124826948	124827149	MajorDMR-6-125385	3
chr3	124829283	124829684	MajorDMR-6-125386	2
chr3	124842311	124843567	MajorDMR-6-125387	11
chr3	124848958	124849621	MajorDMR-6-125388	8
chr3	124851488	124851843	MajorDMR-6-125389	2
chr3	124870408	124870580	MajorDMR-6-125390	7
chr3	124871379	124872176	MajorDMR-6-125391	11
chr3	124887717	124888573	MajorDMR-6-125392	5
chr3	124894422	124895072	MajorDMR-6-125393	8
chr3	124904158	124904765	MajorDMR-6-125394	7
chr3	124906963	124907016	MajorDMR-6-125395	2
chr3	124932115	124932714	MajorDMR-6-125396	7
chr3	124933789	124933920	MajorDMR-6-125397	2
chr3	124939037	124939547	MajorDMR-6-125398	11
chr3	124948995	124949648	MajorDMR-6-125399	4
chr3	124950894	124951028	MajorDMR-6-125400	2
chr3	124952426	124952611	MajorDMR-6-125401	4
chr3	124990121	124990234	MajorDMR-6-125402	5
chr3	124994870	124994892	MajorDMR-6-125403	2
chr3	125020156	125020337	MajorDMR-6-125404	2
chr3	125038861	125038910	MajorDMR-6-125405	2
chr3	125053633	125055668	MajorDMR-6-125406	10
chr3	125060876	125062913	MajorDMR-6-125407	15
chr3	125074263	125074290	MajorDMR-6-125408	2
chr3	125080936	125081069	MajorDMR-6-125409	3
chr3	125083986	125084226	MajorDMR-6-125410	3
chr3	125112778	125114147	MajorDMR-6-125411	11
chr3	125123506	125123545	MajorDMR-6-125412	2
chr3	125124706	125125656	MajorDMR-6-125413	6
chr3	125128883	125129296	MajorDMR-6-125414	3
chr3	125130410	125130659	MajorDMR-6-125415	4
chr3	125133433	125134201	MajorDMR-6-125416	9
chr3	125147081	125147903	MajorDMR-6-125417	11
chr3	125169079	125169498	MajorDMR-6-125418	4
chr3	125170945	125170981	MajorDMR-6-125419	2
chr3	125171605	125171753	MajorDMR-6-125420	5
chr3	125178342	125178472	MajorDMR-6-125421	3
chr3	125229361	125229694	MajorDMR-6-125422	4
chr3	125234173	125234244	MajorDMR-6-125423	3
chr3	125239704	125240329	MajorDMR-6-125424	10
chr3	125274980	125275255	MajorDMR-6-125425	3
chr3	125278116	125278387	MajorDMR-6-125426	4
chr3	125296626	125296800	MajorDMR-6-125427	2
chr3	125316369	125317810	MajorDMR-6-125428	10
chr3	125321088	125321488	MajorDMR-6-125429	8
chr3	125322746	125322786	MajorDMR-6-125430	2
chr3	125387356	125388231	MajorDMR-6-125431	6
chr3	125389944	125390171	MajorDMR-6-125432	4
chr3	125394379	125394993	MajorDMR-6-125433	7
chr3	125435345	125435371	MajorDMR-6-125434	2
chr3	125478150	125478171	MajorDMR-6-125435	2
chr3	125479563	125479809	MajorDMR-6-125436	4
chr3	125484887	125485025	MajorDMR-6-125437	3
chr3	125486199	125486771	MajorDMR-6-125438	15
chr3	125490354	125491078	MajorDMR-6-125439	13
chr3	125496136	125496286	MajorDMR-6-125440	4
chr3	125500807	125500937	MajorDMR-6-125441	2
chr3	125502058	125502128	MajorDMR-6-125442	3
chr3	125511451	125512842	MajorDMR-6-125443	9
chr3	125517319	125517956	MajorDMR-6-125444	7
chr3	125531648	125532468	MajorDMR-6-125445	4
chr3	125637601	125637822	MajorDMR-6-125446	7
chr3	125648493	125648742	MajorDMR-6-125447	4
chr3	125663364	125663586	MajorDMR-6-125448	3
chr3	125672112	125672264	MajorDMR-6-125449	8
chr3	125673248	125673906	MajorDMR-6-125450	5
chr3	125679264	125679547	MajorDMR-6-125451	5
chr3	125681947	125682301	MajorDMR-6-125452	4
chr3	125692129	125692493	MajorDMR-6-125453	2
chr3	125694424	125694653	MajorDMR-6-125454	8
chr3	125697080	125697599	MajorDMR-6-125455	8
chr3	125699304	125699621	MajorDMR-6-125456	3
chr3	125700300	125700546	MajorDMR-6-125457	2
chr3	125706280	125706478	MajorDMR-6-125458	5
chr3	125724922	125724942	MajorDMR-6-125459	2
chr3	125727466	125727901	MajorDMR-6-125460	2
chr3	125732543	125732680	MajorDMR-6-125461	3
chr3	125742528	125742536	MajorDMR-6-125462	2
chr3	125777345	125777445	MajorDMR-6-125463	2
chr3	125780132	125780748	MajorDMR-6-125464	7
chr3	125783284	125784457	MajorDMR-6-125465	8
chr3	125786037	125786158	MajorDMR-6-125466	2
chr3	125797733	125797895	MajorDMR-6-125467	3
chr3	125832875	125833303	MajorDMR-6-125468	6
chr3	125838894	125839267	MajorDMR-6-125469	3
chr3	125869102	125869262	MajorDMR-6-125470	5
chr3	125877365	125877633	MajorDMR-6-125471	8
chr3	125983615	125984096	MajorDMR-6-125472	9
chr3	125989070	125989457	MajorDMR-6-125473	7
chr3	125997657	125998173	MajorDMR-6-125474	4
chr3	126003156	126003428	MajorDMR-6-125475	2
chr3	126007174	126008683	MajorDMR-6-125476	15
chr3	126047394	126047797	MajorDMR-6-125477	2
chr3	126088797	126088982	MajorDMR-6-125478	4
chr3	126107723	126107737	MajorDMR-6-125479	3
chr3	126111128	126111669	MajorDMR-6-125480	13
chr3	126113343	126113380	MajorDMR-6-125481	2
chr3	126135884	126135991	MajorDMR-6-125482	5
chr3	126152443	126152563	MajorDMR-6-125483	2
chr3	126158034	126158422	MajorDMR-6-125484	9
chr3	126160484	126160695	MajorDMR-6-125485	10
chr3	126161371	126162363	MajorDMR-6-125486	9
chr3	126166420	126166911	MajorDMR-6-125487	2
chr3	126171090	126171561	MajorDMR-6-125488	7
chr3	126185028	126185161	MajorDMR-6-125489	5
chr3	126187340	126187360	MajorDMR-6-125490	2
chr3	126195716	126197217	MajorDMR-6-125491	15
chr3	126205339	126205719	MajorDMR-6-125492	3
chr3	126210546	126210759	MajorDMR-6-125493	7
chr3	126211924	126212387	MajorDMR-6-125494	13
chr3	126213445	126213812	MajorDMR-6-125495	5
chr3	126231730	126232232	MajorDMR-6-125496	5
chr3	126239226	126241111	MajorDMR-6-125497	22
chr3	126241843	126242515	MajorDMR-6-125498	13
chr3	126246497	126246662	MajorDMR-6-125499	3
chr3	126248030	126248070	MajorDMR-6-125500	2
chr3	126258044	126258135	MajorDMR-6-125501	3
chr3	126259332	126259839	MajorDMR-6-125502	6
chr3	126269218	126269614	MajorDMR-6-125503	8
chr3	126275175	126275484	MajorDMR-6-125504	2
chr3	126287045	126287222	MajorDMR-6-125505	3
chr3	126294663	126294675	MajorDMR-6-125506	3
chr3	126296303	126297019	MajorDMR-6-125507	4
chr3	126299585	126300525	MajorDMR-6-125508	8
chr3	126326076	126326809	MajorDMR-6-125509	13
chr3	126329784	126330671	MajorDMR-6-125510	4
chr3	126331389	126331765	MajorDMR-6-125511	4
chr3	126365754	126366260	MajorDMR-6-125512	5
chr3	126370677	126370812	MajorDMR-6-125513	2
chr3	126371315	126371446	MajorDMR-6-125514	2
chr3	126372585	126373102	MajorDMR-6-125515	5
chr3	126374491	126374631	MajorDMR-6-125516	4
chr3	126375374	126375573	MajorDMR-6-125517	4
chr3	126378843	126379004	MajorDMR-6-125518	5
chr3	126399360	126399897	MajorDMR-6-125519	7
chr3	126413771	126414074	MajorDMR-6-125520	3
chr3	126424055	126424100	MajorDMR-6-125521	3
chr3	126432775	126432899	MajorDMR-6-125522	4
chr3	126433476	126433925	MajorDMR-6-125523	11
chr3	126434541	126435102	MajorDMR-6-125524	8
chr3	126464370	126464526	MajorDMR-6-125525	3
chr3	126471559	126472711	MajorDMR-6-125526	23
chr3	126501500	126501617	MajorDMR-6-125527	2
chr3	126507913	126508112	MajorDMR-6-125528	2
chr3	126513533	126514009	MajorDMR-6-125529	3
chr3	126516015	126518358	MajorDMR-6-125530	20
chr3	126519042	126519253	MajorDMR-6-125531	2
chr3	126526951	126526961	MajorDMR-6-125532	2
chr3	126531309	126531688	MajorDMR-6-125533	3
chr3	126550156	126550314	MajorDMR-6-125534	4
chr3	126551046	126552615	MajorDMR-6-125535	15
chr3	126554165	126554374	MajorDMR-6-125536	3
chr3	126555017	126555704	MajorDMR-6-125537	12
chr3	126558605	126559132	MajorDMR-6-125538	3
chr3	126577504	126578742	MajorDMR-6-125539	24
chr3	126602249	126602572	MajorDMR-6-125540	5
chr3	126606876	126606989	MajorDMR-6-125541	2
chr3	126608324	126609120	MajorDMR-6-125542	12
chr3	126623359	126623438	MajorDMR-6-125543	2
chr3	126631110	126631913	MajorDMR-6-125544	11
chr3	126632458	126632639	MajorDMR-6-125545	4
chr3	126644921	126646808	MajorDMR-6-125546	12
chr3	126658117	126658523	MajorDMR-6-125547	2
chr3	126660706	126660854	MajorDMR-6-125548	3
chr3	126680698	126680757	MajorDMR-6-125549	3
chr3	126687836	126689229	MajorDMR-6-125550	21
chr3	126703840	126704610	MajorDMR-6-125551	8
chr3	126705112	126706897	MajorDMR-6-125552	17
chr3	126707412	126707900	MajorDMR-6-125553	26
chr3	126709288	126709610	MajorDMR-6-125554	3
chr3	126710178	126710245	MajorDMR-6-125555	2
chr3	126711134	126711849	MajorDMR-6-125556	9
chr3	126715008	126717335	MajorDMR-6-125557	32
chr3	126719220	126719936	MajorDMR-6-125558	18
chr3	126724794	126726697	MajorDMR-6-125559	27
chr3	126728741	126728813	MajorDMR-6-125560	3
chr3	126730825	126731445	MajorDMR-6-125561	14
chr3	126732744	126734111	MajorDMR-6-125562	54
chr3	126734912	126735325	MajorDMR-6-125563	10
chr3	126737357	126737963	MajorDMR-6-125564	7
chr3	126741905	126742365	MajorDMR-6-125565	4
chr3	126743221	126743247	MajorDMR-6-125566	2
chr3	126743819	126744369	MajorDMR-6-125567	3
chr3	126746710	126746904	MajorDMR-6-125568	5
chr3	126747840	126748379	MajorDMR-6-125569	9
chr3	126751642	126752109	MajorDMR-6-125570	5
chr3	126753363	126753489	MajorDMR-6-125571	13
chr3	126755200	126756701	MajorDMR-6-125572	38
chr3	126762391	126762514	MajorDMR-6-125573	2
chr3	126779971	126780396	MajorDMR-6-125574	2
chr3	126786539	126786646	MajorDMR-6-125575	2
chr3	126789302	126789326	MajorDMR-6-125576	2
chr3	126802809	126803271	MajorDMR-6-125577	8
chr3	126807532	126807708	MajorDMR-6-125578	7
chr3	126814893	126814985	MajorDMR-6-125579	2
chr3	126815661	126816713	MajorDMR-6-125580	6
chr3	126817332	126817363	MajorDMR-6-125581	2
chr3	126820416	126822082	MajorDMR-6-125582	38
chr3	126832943	126832980	MajorDMR-6-125583	3
chr3	126837313	126837401	MajorDMR-6-125584	3
chr3	126838646	126840107	MajorDMR-6-125585	12
chr3	126841246	126841865	MajorDMR-6-125586	4
chr3	126853708	126853754	MajorDMR-6-125587	2
chr3	126858219	126858291	MajorDMR-6-125588	2
chr3	126876238	126876827	MajorDMR-6-125589	6
chr3	126891865	126891975	MajorDMR-6-125590	2
chr3	126893999	126894341	MajorDMR-6-125591	11
chr3	126913954	126914142	MajorDMR-6-125592	4
chr3	126934866	126934967	MajorDMR-6-125593	2
chr3	126939376	126939954	MajorDMR-6-125594	11
chr3	126943095	126943350	MajorDMR-6-125595	8
chr3	126951536	126951678	MajorDMR-6-125596	2
chr3	126983158	126983457	MajorDMR-6-125597	5
chr3	127014635	127017053	MajorDMR-6-125598	19
chr3	127026379	127026808	MajorDMR-6-125599	6
chr3	127031521	127031888	MajorDMR-6-125600	4
chr3	127039554	127039567	MajorDMR-6-125601	2
chr3	127046330	127046458	MajorDMR-6-125602	3
chr3	127068090	127068330	MajorDMR-6-125603	3
chr3	127069258	127070088	MajorDMR-6-125604	20
chr3	127070760	127071650	MajorDMR-6-125605	13
chr3	127072806	127073101	MajorDMR-6-125606	4
chr3	127085102	127085544	MajorDMR-6-125607	7
chr3	127089704	127090503	MajorDMR-6-125608	6
chr3	127092204	127092244	MajorDMR-6-125609	2
chr3	127099497	127100354	MajorDMR-6-125610	9
chr3	127101935	127103487	MajorDMR-6-125611	15
chr3	127110682	127111459	MajorDMR-6-125612	7
chr3	127112190	127112291	MajorDMR-6-125613	2
chr3	127114841	127116449	MajorDMR-6-125614	27
chr3	127123690	127123953	MajorDMR-6-125615	2
chr3	127132640	127133644	MajorDMR-6-125616	6
chr3	127135630	127135895	MajorDMR-6-125617	4
chr3	127136871	127137174	MajorDMR-6-125618	5
chr3	127137819	127137836	MajorDMR-6-125619	2
chr3	127140066	127142457	MajorDMR-6-125620	32
chr3	127143517	127143627	MajorDMR-6-125621	3
chr3	127145225	127145269	MajorDMR-6-125622	2
chr3	127146107	127146367	MajorDMR-6-125623	2
chr3	127149980	127150193	MajorDMR-6-125624	6
chr3	127168680	127168968	MajorDMR-6-125625	2
chr3	127173182	127173412	MajorDMR-6-125626	3
chr3	127176413	127177123	MajorDMR-6-125627	7
chr3	127178752	127179152	MajorDMR-6-125628	4
chr3	127183266	127183627	MajorDMR-6-125629	8
chr3	127184183	127184488	MajorDMR-6-125630	3
chr3	127186252	127186640	MajorDMR-6-125631	13
chr3	127201263	127201317	MajorDMR-6-125632	2
chr3	127213455	127213890	MajorDMR-6-125633	3
chr3	127233241	127233643	MajorDMR-6-125634	3
chr3	127237692	127239337	MajorDMR-6-125635	13
chr3	127241003	127242043	MajorDMR-6-125636	6
chr3	127244274	127244521	MajorDMR-6-125637	8
chr3	127254684	127255757	MajorDMR-6-125638	16
chr3	127256580	127256767	MajorDMR-6-125639	3
chr3	127263664	127264585	MajorDMR-6-125640	14
chr3	127267939	127270011	MajorDMR-6-125641	17
chr3	127294231	127294266	MajorDMR-6-125642	2
chr3	127320503	127320944	MajorDMR-6-125643	5
chr3	127333757	127334621	MajorDMR-6-125644	5
chr3	127345112	127345149	MajorDMR-6-125645	2
chr3	127352600	127352805	MajorDMR-6-125646	4
chr3	127373156	127374815	MajorDMR-6-125647	8
chr3	127380674	127381011	MajorDMR-6-125648	4
chr3	127386528	127386828	MajorDMR-6-125649	5
chr3	127387757	127387804	MajorDMR-6-125650	3
chr3	127393000	127393747	MajorDMR-6-125651	13
chr3	127394703	127394716	MajorDMR-6-125652	2
chr3	127395537	127395780	MajorDMR-6-125653	3
chr3	127397076	127397505	MajorDMR-6-125654	5
chr3	127398835	127399220	MajorDMR-6-125655	20
chr3	127402349	127402488	MajorDMR-6-125656	4
chr3	127408002	127409186	MajorDMR-6-125657	10
chr3	127424862	127426788	MajorDMR-6-125658	33
chr3	127429059	127430714	MajorDMR-6-125659	26
chr3	127437490	127437605	MajorDMR-6-125660	6
chr3	127447628	127447692	MajorDMR-6-125661	2
chr3	127461936	127461948	MajorDMR-6-125662	2
chr3	127463676	127464217	MajorDMR-6-125663	3
chr3	127472345	127474121	MajorDMR-6-125664	41
chr3	127478271	127479040	MajorDMR-6-125665	5
chr3	127480056	127480117	MajorDMR-6-125666	3
chr3	127482090	127482169	MajorDMR-6-125667	3
chr3	127482710	127482715	MajorDMR-6-125668	2
chr3	127484172	127484613	MajorDMR-6-125669	14
chr3	127498691	127499315	MajorDMR-6-125670	4
chr3	127501434	127501554	MajorDMR-6-125671	5
chr3	127504673	127504761	MajorDMR-6-125672	2
chr3	127508464	127509796	MajorDMR-6-125673	18
chr3	127516223	127516544	MajorDMR-6-125674	3
chr3	127517180	127517581	MajorDMR-6-125675	2
chr3	127529317	127529774	MajorDMR-6-125676	2
chr3	127553550	127553622	MajorDMR-6-125677	5
chr3	127568514	127568582	MajorDMR-6-125678	2
chr3	127610024	127610080	MajorDMR-6-125679	2
chr3	127630336	127630438	MajorDMR-6-125680	2
chr3	127633556	127633745	MajorDMR-6-125681	5
chr3	127672358	127672861	MajorDMR-6-125682	3
chr3	127673459	127673901	MajorDMR-6-125683	4
chr3	127675490	127675902	MajorDMR-6-125684	4
chr3	127678773	127679185	MajorDMR-6-125685	3
chr3	127711862	127711920	MajorDMR-6-125686	2
chr3	127715221	127716648	MajorDMR-6-125687	15
chr3	127718332	127718594	MajorDMR-6-125688	2
chr3	127723193	127723725	MajorDMR-6-125689	9
chr3	127726025	127726206	MajorDMR-6-125690	6
chr3	127730618	127730717	MajorDMR-6-125691	3
chr3	127779726	127779833	MajorDMR-6-125692	5
chr3	127788420	127789322	MajorDMR-6-125693	17
chr3	127793406	127793673	MajorDMR-6-125694	2
chr3	127810420	127810696	MajorDMR-6-125695	2
chr3	127821216	127822220	MajorDMR-6-125696	11
chr3	127871559	127871663	MajorDMR-6-125697	4
chr3	127895077	127895320	MajorDMR-6-125698	6
chr3	127953146	127953278	MajorDMR-6-125699	2
chr3	127953967	127954482	MajorDMR-6-125700	3
chr3	128096874	128096996	MajorDMR-6-125701	2
chr3	128109855	128109940	MajorDMR-6-125702	4
chr3	128122579	128122943	MajorDMR-6-125703	7
chr3	128151226	128151658	MajorDMR-6-125704	6
chr3	128165193	128165412	MajorDMR-6-125705	2
chr3	128167881	128168277	MajorDMR-6-125706	3
chr3	128175056	128175567	MajorDMR-6-125707	7
chr3	128176127	128176406	MajorDMR-6-125708	5
chr3	128186207	128186223	MajorDMR-6-125709	2
chr3	128192079	128192503	MajorDMR-6-125710	6
chr3	128220985	128221005	MajorDMR-6-125711	2
chr3	128282365	128282864	MajorDMR-6-125712	8
chr3	128301397	128302390	MajorDMR-6-125713	14
chr3	128316834	128316892	MajorDMR-6-125714	2
chr3	128339651	128340051	MajorDMR-6-125715	2
chr3	128342334	128342901	MajorDMR-6-125716	4
chr3	128343632	128343969	MajorDMR-6-125717	4
chr3	128344684	128345257	MajorDMR-6-125718	5
chr3	128346575	128346718	MajorDMR-6-125719	2
chr3	128348543	128348950	MajorDMR-6-125720	7
chr3	128356153	128356215	MajorDMR-6-125721	3
chr3	128358870	128359304	MajorDMR-6-125722	8
chr3	128370133	128370534	MajorDMR-6-125723	14
chr3	128389687	128390464	MajorDMR-6-125724	5
chr3	128416866	128417020	MajorDMR-6-125725	4
chr3	128418144	128418643	MajorDMR-6-125726	2
chr3	128425707	128426002	MajorDMR-6-125727	5
chr3	128437516	128438109	MajorDMR-6-125728	7
chr3	128446221	128447062	MajorDMR-6-125729	6
chr3	128448517	128449447	MajorDMR-6-125730	16
chr3	128451574	128451625	MajorDMR-6-125731	2
chr3	128453548	128453827	MajorDMR-6-125732	2
chr3	128454636	128454731	MajorDMR-6-125733	2
chr3	128455385	128455866	MajorDMR-6-125734	5
chr3	128460403	128460807	MajorDMR-6-125735	4
chr3	128477661	128477674	MajorDMR-6-125736	2
chr3	128478301	128478542	MajorDMR-6-125737	3
chr3	128502365	128502473	MajorDMR-6-125738	2
chr3	128503160	128503828	MajorDMR-6-125739	5
chr3	128513259	128513626	MajorDMR-6-125740	2
chr3	128518950	128519002	MajorDMR-6-125741	2
chr3	128522904	128523903	MajorDMR-6-125742	8
chr3	128528615	128529261	MajorDMR-6-125743	5
chr3	128530385	128530415	MajorDMR-6-125744	2
chr3	128531198	128533291	MajorDMR-6-125745	19
chr3	128535880	128535983	MajorDMR-6-125746	2
chr3	128541120	128541244	MajorDMR-6-125747	2
chr3	128556272	128556496	MajorDMR-6-125748	3
chr3	128561275	128561439	MajorDMR-6-125749	4
chr3	128582141	128582584	MajorDMR-6-125750	5
chr3	128583151	128583183	MajorDMR-6-125751	2
chr3	128584147	128584626	MajorDMR-6-125752	5
chr3	128595280	128595335	MajorDMR-6-125753	2
chr3	128620425	128620838	MajorDMR-6-125754	3
chr3	128622552	128622742	MajorDMR-6-125755	5
chr3	128637406	128638067	MajorDMR-6-125756	5
chr3	128647857	128647870	MajorDMR-6-125757	2
chr3	128665221	128665644	MajorDMR-6-125758	8
chr3	128711933	128712288	MajorDMR-6-125759	15
chr3	128719184	128719906	MajorDMR-6-125760	15
chr3	128722076	128722335	MajorDMR-6-125761	4
chr3	128729582	128729918	MajorDMR-6-125762	4
chr3	128733108	128733301	MajorDMR-6-125763	8
chr3	128734521	128734968	MajorDMR-6-125764	11
chr3	128741755	128742366	MajorDMR-6-125765	4
chr3	128745377	128745640	MajorDMR-6-125766	4
chr3	128751686	128751766	MajorDMR-6-125767	3
chr3	128777360	128777666	MajorDMR-6-125768	4
chr3	128798790	128799099	MajorDMR-6-125769	4
chr3	128806896	128806942	MajorDMR-6-125770	3
chr3	128810805	128811217	MajorDMR-6-125771	6
chr3	128820255	128820727	MajorDMR-6-125772	5
chr3	128830213	128830819	MajorDMR-6-125773	7
chr3	128838655	128838850	MajorDMR-6-125774	4
chr3	128843575	128844400	MajorDMR-6-125775	9
chr3	128845043	128846164	MajorDMR-6-125776	12
chr3	128850966	128851922	MajorDMR-6-125777	6
chr3	128852460	128853173	MajorDMR-6-125778	10
chr3	128892274	128892706	MajorDMR-6-125779	2
chr3	128898661	128898828	MajorDMR-6-125780	2
chr3	128943381	128943789	MajorDMR-6-125781	3
chr3	128945291	128945750	MajorDMR-6-125782	7
chr3	128949316	128949789	MajorDMR-6-125783	6
chr3	128964303	128964414	MajorDMR-6-125784	3
chr3	128976474	128976598	MajorDMR-6-125785	2
chr3	128983694	128983944	MajorDMR-6-125786	2
chr3	128994099	128994334	MajorDMR-6-125787	5
chr3	128996759	128997240	MajorDMR-6-125788	11
chr3	129001745	129003470	MajorDMR-6-125789	15
chr3	129040091	129040341	MajorDMR-6-125790	2
chr3	129045295	129045532	MajorDMR-6-125791	12
chr3	129049117	129049212	MajorDMR-6-125792	2
chr3	129050457	129051363	MajorDMR-6-125793	10
chr3	129101069	129101688	MajorDMR-6-125794	7
chr3	129102887	129102917	MajorDMR-6-125795	2
chr3	129107743	129108483	MajorDMR-6-125796	6
chr3	129110885	129111582	MajorDMR-6-125797	4
chr3	129112375	129112995	MajorDMR-6-125798	5
chr3	129113736	129113959	MajorDMR-6-125799	2
chr3	129122448	129122500	MajorDMR-6-125800	2
chr3	129148046	129148103	MajorDMR-6-125801	3
chr3	129155353	129155413	MajorDMR-6-125802	2
chr3	129159959	129160473	MajorDMR-6-125803	7
chr3	129161122	129161741	MajorDMR-6-125804	4
chr3	129164082	129164480	MajorDMR-6-125805	2
chr3	129180661	129180934	MajorDMR-6-125806	4
chr3	129181465	129181488	MajorDMR-6-125807	2
chr3	129182246	129183342	MajorDMR-6-125808	7
chr3	129192792	129192841	MajorDMR-6-125809	2
chr3	129193959	129194452	MajorDMR-6-125810	5
chr3	129196556	129196910	MajorDMR-6-125811	4
chr3	129200724	129201151	MajorDMR-6-125812	5
chr3	129202799	129203275	MajorDMR-6-125813	6
chr3	129204355	129205339	MajorDMR-6-125814	10
chr3	129206341	129208895	MajorDMR-6-125815	32
chr3	129209514	129209822	MajorDMR-6-125816	5
chr3	129217226	129217870	MajorDMR-6-125817	4
chr3	129221700	129224597	MajorDMR-6-125818	25
chr3	129225102	129226605	MajorDMR-6-125819	9
chr3	129233900	129235478	MajorDMR-6-125820	17
chr3	129238427	129238493	MajorDMR-6-125821	6
chr3	129239078	129240776	MajorDMR-6-125822	21
chr3	129242429	129242459	MajorDMR-6-125823	2
chr3	129247719	129249424	MajorDMR-6-125824	17
chr3	129255463	129255980	MajorDMR-6-125825	4
chr3	129257518	129257838	MajorDMR-6-125826	3
chr3	129258479	129258804	MajorDMR-6-125827	5
chr3	129264586	129264632	MajorDMR-6-125828	2
chr3	129273504	129275176	MajorDMR-6-125829	23
chr3	129275774	129276218	MajorDMR-6-125830	22
chr3	129276733	129277216	MajorDMR-6-125831	8
chr3	129282235	129282320	MajorDMR-6-125832	5
chr3	129286467	129287342	MajorDMR-6-125833	15
chr3	129292266	129293180	MajorDMR-6-125834	9
chr3	129294566	129294781	MajorDMR-6-125835	7
chr3	129296133	129297469	MajorDMR-6-125836	16
chr3	129299140	129300052	MajorDMR-6-125837	8
chr3	129305696	129306553	MajorDMR-6-125838	8
chr3	129307072	129307201	MajorDMR-6-125839	2
chr3	129311440	129313632	MajorDMR-6-125840	26
chr3	129315647	129317374	MajorDMR-6-125841	22
chr3	129317948	129323931	MajorDMR-6-125842	93
chr3	129327211	129327518	MajorDMR-6-125843	3
chr3	129331124	129331275	MajorDMR-6-125844	4
chr3	129335772	129335790	MajorDMR-6-125845	2
chr3	129340383	129341369	MajorDMR-6-125846	13
chr3	129357122	129357146	MajorDMR-6-125847	2
chr3	129366697	129366812	MajorDMR-6-125848	5
chr3	129369558	129369616	MajorDMR-6-125849	2
chr3	129384520	129385380	MajorDMR-6-125850	7
chr3	129387489	129388594	MajorDMR-6-125851	14
chr3	129403440	129403565	MajorDMR-6-125852	2
chr3	129457223	129457230	MajorDMR-6-125853	2
chr3	129466117	129466308	MajorDMR-6-125854	3
chr3	129472220	129472228	MajorDMR-6-125855	2
chr3	129475430	129475536	MajorDMR-6-125856	7
chr3	129479128	129479294	MajorDMR-6-125857	5
chr3	129491513	129492310	MajorDMR-6-125858	9
chr3	129505742	129505771	MajorDMR-6-125859	2
chr3	129516187	129516567	MajorDMR-6-125860	7
chr3	129550895	129550992	MajorDMR-6-125861	4
chr3	129553583	129554459	MajorDMR-6-125862	5
chr3	129555620	129556188	MajorDMR-6-125863	3
chr3	129564990	129565285	MajorDMR-6-125864	2
chr3	129574877	129575425	MajorDMR-6-125865	4
chr3	129577113	129577441	MajorDMR-6-125866	4
chr3	129578123	129578217	MajorDMR-6-125867	2
chr3	129586688	129587056	MajorDMR-6-125868	6
chr3	129589536	129589554	MajorDMR-6-125869	3
chr3	129590283	129590741	MajorDMR-6-125870	4
chr3	129593236	129593358	MajorDMR-6-125871	4
chr3	129598274	129598633	MajorDMR-6-125872	2
chr3	129607808	129607913	MajorDMR-6-125873	4
chr3	129632697	129633417	MajorDMR-6-125874	9
chr3	129637216	129637492	MajorDMR-6-125875	7
chr3	129641391	129641403	MajorDMR-6-125876	2
chr3	129657765	129657927	MajorDMR-6-125877	2
chr3	129711792	129714751	MajorDMR-6-125878	22
chr3	129716047	129716346	MajorDMR-6-125879	3
chr3	129720943	129721260	MajorDMR-6-125880	10
chr3	129727461	129727556	MajorDMR-6-125881	2
chr3	129777631	129777675	MajorDMR-6-125882	3
chr3	129797760	129797769	MajorDMR-6-125883	2
chr3	129802341	129802395	MajorDMR-6-125884	2
chr3	129803436	129804055	MajorDMR-6-125885	5
chr3	129804884	129805078	MajorDMR-6-125886	2
chr3	129826150	129826744	MajorDMR-6-125887	11
chr3	129828079	129828184	MajorDMR-6-125888	3
chr3	129831755	129831963	MajorDMR-6-125889	2
chr3	129834423	129834484	MajorDMR-6-125890	2
chr3	129835354	129835491	MajorDMR-6-125891	2
chr3	129885680	129886310	MajorDMR-6-125892	7
chr3	129897862	129898344	MajorDMR-6-125893	2
chr3	129977319	129978292	MajorDMR-6-125894	11
chr3	130001591	130001888	MajorDMR-6-125895	5
chr3	130002489	130002546	MajorDMR-6-125896	2
chr3	130071161	130071295	MajorDMR-6-125897	2
chr3	130072168	130072217	MajorDMR-6-125898	3
chr3	130128722	130128793	MajorDMR-6-125899	2
chr3	130135221	130135365	MajorDMR-6-125900	2
chr3	130143510	130143633	MajorDMR-6-125901	2
chr3	130148723	130148751	MajorDMR-6-125902	2
chr3	130157939	130158442	MajorDMR-6-125903	3
chr3	130161963	130161971	MajorDMR-6-125904	2
chr3	130189597	130189960	MajorDMR-6-125905	2
chr3	130199512	130199966	MajorDMR-6-125906	2
chr3	130276622	130276626	MajorDMR-6-125907	2
chr3	130287235	130287483	MajorDMR-6-125908	5
chr3	130345039	130345381	MajorDMR-6-125909	3
chr3	130359018	130359050	MajorDMR-6-125910	2
chr3	130367386	130368809	MajorDMR-6-125911	36
chr3	130377402	130377599	MajorDMR-6-125912	5
chr3	130425281	130425407	MajorDMR-6-125913	2
chr3	130444457	130444959	MajorDMR-6-125914	3
chr3	130450065	130450115	MajorDMR-6-125915	2
chr3	130452139	130453060	MajorDMR-6-125916	13
chr3	130463207	130463462	MajorDMR-6-125917	2
chr3	130477934	130477949	MajorDMR-6-125918	2
chr3	130491804	130492185	MajorDMR-6-125919	8
chr3	130498875	130499258	MajorDMR-6-125920	3
chr3	130518520	130518566	MajorDMR-6-125921	2
chr3	130521192	130521781	MajorDMR-6-125922	5
chr3	130532547	130532705	MajorDMR-6-125923	3
chr3	130539674	130540114	MajorDMR-6-125924	3
chr3	130554326	130554582	MajorDMR-6-125925	4
chr3	130555137	130555331	MajorDMR-6-125926	3
chr3	130558510	130558690	MajorDMR-6-125927	2
chr3	130615249	130615574	MajorDMR-6-125928	4
chr3	130632245	130632881	MajorDMR-6-125929	4
chr3	130634480	130635068	MajorDMR-6-125930	5
chr3	130635830	130636069	MajorDMR-6-125931	2
chr3	130643572	130643591	MajorDMR-6-125932	2
chr3	130648437	130649004	MajorDMR-6-125933	3
chr3	130688721	130688900	MajorDMR-6-125934	3
chr3	130693351	130693829	MajorDMR-6-125935	2
chr3	130699430	130699921	MajorDMR-6-125936	2
chr3	130702439	130702833	MajorDMR-6-125937	3
chr3	130736986	130737840	MajorDMR-6-125938	5
chr3	130743722	130744039	MajorDMR-6-125939	6
chr3	130754941	130755126	MajorDMR-6-125940	2
chr3	130755942	130756152	MajorDMR-6-125941	3
chr3	130758411	130758432	MajorDMR-6-125942	2
chr3	130764989	130765088	MajorDMR-6-125943	3
chr3	130801064	130801487	MajorDMR-6-125944	5
chr3	130802961	130803119	MajorDMR-6-125945	2
chr3	130809726	130809732	MajorDMR-6-125946	2
chr3	130832702	130833546	MajorDMR-6-125947	5
chr3	130842917	130842932	MajorDMR-6-125948	3
chr3	130901158	130901990	MajorDMR-6-125949	6
chr3	130903221	130903439	MajorDMR-6-125950	3
chr3	130933154	130933208	MajorDMR-6-125951	2
chr3	130940540	130940915	MajorDMR-6-125952	5
chr3	130961166	130961423	MajorDMR-6-125953	2
chr3	131000586	131000940	MajorDMR-6-125954	2
chr3	131001503	131001876	MajorDMR-6-125955	3
chr3	131023241	131023789	MajorDMR-6-125956	3
chr3	131026131	131026738	MajorDMR-6-125957	4
chr3	131032199	131032453	MajorDMR-6-125958	2
chr3	131033045	131033080	MajorDMR-6-125959	2
chr3	131034191	131034620	MajorDMR-6-125960	3
chr3	131041963	131042251	MajorDMR-6-125961	2
chr3	131046256	131047415	MajorDMR-6-125962	7
chr3	131056722	131057482	MajorDMR-6-125963	11
chr3	131058115	131058319	MajorDMR-6-125964	3
chr3	131061175	131061541	MajorDMR-6-125965	2
chr3	131079134	131080162	MajorDMR-6-125966	11
chr3	131112110	131112136	MajorDMR-6-125967	2
chr3	131112959	131113070	MajorDMR-6-125968	3
chr3	131120853	131122040	MajorDMR-6-125969	8
chr3	131147014	131147257	MajorDMR-6-125970	2
chr3	131168521	131168793	MajorDMR-6-125971	2
chr3	131217023	131217093	MajorDMR-6-125972	3
chr3	131236967	131237520	MajorDMR-6-125973	5
chr3	131238471	131238974	MajorDMR-6-125974	2
chr3	131242337	131242525	MajorDMR-6-125975	2
chr3	131277823	131278040	MajorDMR-6-125976	2
chr3	131283755	131284113	MajorDMR-6-125977	2
chr3	131291805	131291823	MajorDMR-6-125978	2
chr3	131307114	131307407	MajorDMR-6-125979	3
chr3	131347828	131348125	MajorDMR-6-125980	5
chr3	131366005	131366115	MajorDMR-6-125981	2
chr3	131420252	131420495	MajorDMR-6-125982	2
chr3	131421224	131421248	MajorDMR-6-125983	2
chr3	131443592	131443710	MajorDMR-6-125984	3
chr3	131452127	131452827	MajorDMR-6-125985	5
chr3	131463788	131463814	MajorDMR-6-125986	2
chr3	131487009	131487158	MajorDMR-6-125987	2
chr3	131502801	131503420	MajorDMR-6-125988	3
chr3	131516430	131516788	MajorDMR-6-125989	4
chr3	131535332	131537151	MajorDMR-6-125990	11
chr3	131538720	131539056	MajorDMR-6-125991	3
chr3	131539981	131540554	MajorDMR-6-125992	4
chr3	131550472	131550621	MajorDMR-6-125993	3
chr3	131562036	131562522	MajorDMR-6-125994	4
chr3	131567538	131567639	MajorDMR-6-125995	2
chr3	131576091	131576185	MajorDMR-6-125996	2
chr3	131617814	131618116	MajorDMR-6-125997	5
chr3	131622725	131623315	MajorDMR-6-125998	8
chr3	131656103	131656166	MajorDMR-6-125999	2
chr3	131682465	131682504	MajorDMR-6-126000	4
chr3	131700267	131700669	MajorDMR-6-126001	6
chr3	131729228	131729291	MajorDMR-6-126002	2
chr3	131736791	131736941	MajorDMR-6-126003	2
chr3	131751604	131751997	MajorDMR-6-126004	9
chr3	131754251	131754274	MajorDMR-6-126005	2
chr3	131756093	131756583	MajorDMR-6-126006	4
chr3	131766013	131766235	MajorDMR-6-126007	2
chr3	131770905	131771002	MajorDMR-6-126008	2
chr3	131790686	131791143	MajorDMR-6-126009	4
chr3	131794669	131795086	MajorDMR-6-126010	3
chr3	131802460	131803123	MajorDMR-6-126011	5
chr3	131809943	131809956	MajorDMR-6-126012	2
chr3	131848267	131848321	MajorDMR-6-126013	2
chr3	131849041	131849461	MajorDMR-6-126014	3
chr3	131942441	131942663	MajorDMR-6-126015	2
chr3	131946690	131946869	MajorDMR-6-126016	7
chr3	131955463	131956096	MajorDMR-6-126017	3
chr3	131957108	131957295	MajorDMR-6-126018	2
chr3	131960578	131962096	MajorDMR-6-126019	9
chr3	131962896	131963200	MajorDMR-6-126020	4
chr3	131973733	131974953	MajorDMR-6-126021	7
chr3	131977923	131978220	MajorDMR-6-126022	2
chr3	131979556	131979589	MajorDMR-6-126023	2
chr3	132039145	132039534	MajorDMR-6-126024	3
chr3	132040343	132040361	MajorDMR-6-126025	2
chr3	132087324	132087498	MajorDMR-6-126026	2
chr3	132117624	132117786	MajorDMR-6-126027	2
chr3	132134071	132135371	MajorDMR-6-126028	10
chr3	132137794	132137894	MajorDMR-6-126029	3
chr3	132154801	132155041	MajorDMR-6-126030	3
chr3	132183989	132184414	MajorDMR-6-126031	2
chr3	132205572	132205937	MajorDMR-6-126032	5
chr3	132220235	132221145	MajorDMR-6-126033	9
chr3	132222102	132223214	MajorDMR-6-126034	4
chr3	132224784	132225465	MajorDMR-6-126035	11
chr3	132238866	132238884	MajorDMR-6-126036	2
chr3	132248793	132249066	MajorDMR-6-126037	3
chr3	132249584	132249861	MajorDMR-6-126038	3
chr3	132250366	132250715	MajorDMR-6-126039	11
chr3	132272707	132272876	MajorDMR-6-126040	4
chr3	132283323	132284019	MajorDMR-6-126041	5
chr3	132289069	132289625	MajorDMR-6-126042	8
chr3	132368160	132368313	MajorDMR-6-126043	2
chr3	132374970	132375359	MajorDMR-6-126044	2
chr3	132380291	132380751	MajorDMR-6-126045	3
chr3	132384405	132384491	MajorDMR-6-126046	2
chr3	132388179	132388258	MajorDMR-6-126047	5
chr3	132388778	132388943	MajorDMR-6-126048	2
chr3	132390944	132391014	MajorDMR-6-126049	2
chr3	132409076	132409146	MajorDMR-6-126050	2
chr3	132437659	132437702	MajorDMR-6-126051	2
chr3	132440399	132440552	MajorDMR-6-126052	5
chr3	132476945	132477008	MajorDMR-6-126053	2
chr3	132493574	132493910	MajorDMR-6-126054	3
chr3	132496001	132496655	MajorDMR-6-126055	4
chr3	132505124	132505496	MajorDMR-6-126056	5
chr3	132563194	132563280	MajorDMR-6-126057	2
chr3	132567286	132567642	MajorDMR-6-126058	6
chr3	132575452	132575475	MajorDMR-6-126059	2
chr3	132578960	132579030	MajorDMR-6-126060	2
chr3	132586433	132586638	MajorDMR-6-126061	3
chr3	132643604	132644104	MajorDMR-6-126062	5
chr3	132644718	132644750	MajorDMR-6-126063	2
chr3	132647329	132647454	MajorDMR-6-126064	3
chr3	132663941	132663949	MajorDMR-6-126065	2
chr3	132672710	132672991	MajorDMR-6-126066	2
chr3	132714499	132715417	MajorDMR-6-126067	6
chr3	132715929	132716128	MajorDMR-6-126068	2
chr3	132716644	132716667	MajorDMR-6-126069	2
chr3	132737386	132738356	MajorDMR-6-126070	9
chr3	132754534	132755526	MajorDMR-6-126071	6
chr3	132758858	132759342	MajorDMR-6-126072	6
chr3	132769818	132770223	MajorDMR-6-126073	3
chr3	132789657	132789673	MajorDMR-6-126074	2
chr3	132793250	132793923	MajorDMR-6-126075	5
chr3	132794450	132794621	MajorDMR-6-126076	2
chr3	132797891	132797903	MajorDMR-6-126077	2
chr3	132799798	132799886	MajorDMR-6-126078	2
chr3	132815437	132815644	MajorDMR-6-126079	3
chr3	132824534	132824547	MajorDMR-6-126080	2
chr3	132825861	132826259	MajorDMR-6-126081	2
chr3	132831279	132831853	MajorDMR-6-126082	4
chr3	132832575	132832643	MajorDMR-6-126083	2
chr3	132840363	132840952	MajorDMR-6-126084	3
chr3	132842657	132843155	MajorDMR-6-126085	4
chr3	132844093	132845260	MajorDMR-6-126086	8
chr3	132853980	132854845	MajorDMR-6-126087	14
chr3	132855732	132856136	MajorDMR-6-126088	4
chr3	132861180	132861463	MajorDMR-6-126089	2
chr3	132870762	132871336	MajorDMR-6-126090	6
chr3	132873903	132873976	MajorDMR-6-126091	2
chr3	132875132	132875466	MajorDMR-6-126092	2
chr3	132877355	132878715	MajorDMR-6-126093	10
chr3	132880614	132880750	MajorDMR-6-126094	3
chr3	132905861	132907063	MajorDMR-6-126095	8
chr3	132908207	132908629	MajorDMR-6-126096	2
chr3	132910332	132911222	MajorDMR-6-126097	7
chr3	132928465	132928499	MajorDMR-6-126098	2
chr3	132949616	132950195	MajorDMR-6-126099	4
chr3	132970766	132970910	MajorDMR-6-126100	2
chr3	132975787	132976148	MajorDMR-6-126101	3
chr3	132977303	132977646	MajorDMR-6-126102	2
chr3	132984364	132984517	MajorDMR-6-126103	2
chr3	132989024	132989630	MajorDMR-6-126104	4
chr3	132990405	132991117	MajorDMR-6-126105	9
chr3	132992295	132992609	MajorDMR-6-126106	3
chr3	133000267	133000996	MajorDMR-6-126107	9
chr3	133008282	133008303	MajorDMR-6-126108	2
chr3	133015093	133015135	MajorDMR-6-126109	2
chr3	133020573	133021391	MajorDMR-6-126110	6
chr3	133022833	133023213	MajorDMR-6-126111	2
chr3	133028398	133028510	MajorDMR-6-126112	4
chr3	133034557	133034837	MajorDMR-6-126113	2
chr3	133035703	133035850	MajorDMR-6-126114	2
chr3	133036630	133037103	MajorDMR-6-126115	3
chr3	133047781	133048137	MajorDMR-6-126116	3
chr3	133072661	133074527	MajorDMR-6-126117	14
chr3	133080044	133081808	MajorDMR-6-126118	10
chr3	133087823	133087952	MajorDMR-6-126119	3
chr3	133097441	133097586	MajorDMR-6-126120	3
chr3	133098312	133098996	MajorDMR-6-126121	15
chr3	133099985	133100015	MajorDMR-6-126122	2
chr3	133100680	133100726	MajorDMR-6-126123	2
chr3	133101267	133102314	MajorDMR-6-126124	7
chr3	133103187	133103204	MajorDMR-6-126125	2
chr3	133106792	133107239	MajorDMR-6-126126	3
chr3	133110798	133110822	MajorDMR-6-126127	2
chr3	133115766	133115895	MajorDMR-6-126128	3
chr3	133123611	133123720	MajorDMR-6-126129	2
chr3	133127921	133128197	MajorDMR-6-126130	2
chr3	133130869	133132119	MajorDMR-6-126131	20
chr3	133139401	133139656	MajorDMR-6-126132	6
chr3	133142263	133142388	MajorDMR-6-126133	3
chr3	133145604	133145665	MajorDMR-6-126134	2
chr3	133187041	133187416	MajorDMR-6-126135	3
chr3	133234684	133234718	MajorDMR-6-126136	2
chr3	133295353	133295714	MajorDMR-6-126137	2
chr3	133308399	133309847	MajorDMR-6-126138	18
chr3	133313533	133314309	MajorDMR-6-126139	6
chr3	133349623	133349777	MajorDMR-6-126140	2
chr3	133368167	133368776	MajorDMR-6-126141	5
chr3	133393944	133393983	MajorDMR-6-126142	3
chr3	133506161	133507222	MajorDMR-6-126143	6
chr3	133508502	133508809	MajorDMR-6-126144	4
chr3	133519919	133520458	MajorDMR-6-126145	9
chr3	133531016	133532136	MajorDMR-6-126146	4
chr3	133535685	133537377	MajorDMR-6-126147	8
chr3	133538091	133538557	MajorDMR-6-126148	3
chr3	133539197	133539213	MajorDMR-6-126149	2
chr3	133541741	133542000	MajorDMR-6-126150	2
chr3	133543901	133543909	MajorDMR-6-126151	2
chr3	133545734	133546062	MajorDMR-6-126152	2
chr3	133546798	133547447	MajorDMR-6-126153	4
chr3	133549190	133549322	MajorDMR-6-126154	2
chr3	133551458	133551533	MajorDMR-6-126155	3
chr3	133553935	133554617	MajorDMR-6-126156	13
chr3	133558366	133559175	MajorDMR-6-126157	10
chr3	133559717	133559740	MajorDMR-6-126158	2
chr3	133561354	133561456	MajorDMR-6-126159	2
chr3	133565204	133566215	MajorDMR-6-126160	6
chr3	133570256	133570538	MajorDMR-6-126161	3
chr3	133571601	133571851	MajorDMR-6-126162	2
chr3	133573219	133573314	MajorDMR-6-126163	2
chr3	133574509	133575087	MajorDMR-6-126164	4
chr3	133575598	133575825	MajorDMR-6-126165	4
chr3	133576476	133576707	MajorDMR-6-126166	2
chr3	133578081	133579242	MajorDMR-6-126167	8
chr3	133579939	133580801	MajorDMR-6-126168	3
chr3	133581393	133581872	MajorDMR-6-126169	4
chr3	133582448	133583485	MajorDMR-6-126170	9
chr3	133588644	133589133	MajorDMR-6-126171	3
chr3	133590112	133590498	MajorDMR-6-126172	6
chr3	133591077	133591300	MajorDMR-6-126173	2
chr3	133592001	133592064	MajorDMR-6-126174	2
chr3	133594006	133594016	MajorDMR-6-126175	2
chr3	133594739	133594784	MajorDMR-6-126176	4
chr3	133597599	133598106	MajorDMR-6-126177	3
chr3	133607870	133608053	MajorDMR-6-126178	3
chr3	133609340	133609661	MajorDMR-6-126179	3
chr3	133610466	133613071	MajorDMR-6-126180	17
chr3	133615659	133615803	MajorDMR-6-126181	3
chr3	133633701	133634125	MajorDMR-6-126182	5
chr3	133647102	133647166	MajorDMR-6-126183	4
chr3	133657302	133657596	MajorDMR-6-126184	4
chr3	133658120	133658260	MajorDMR-6-126185	2
chr3	133659195	133659683	MajorDMR-6-126186	2
chr3	133671214	133672911	MajorDMR-6-126187	14
chr3	133680953	133681017	MajorDMR-6-126188	3
chr3	133702066	133702225	MajorDMR-6-126189	5
chr3	133703934	133704088	MajorDMR-6-126190	4
chr3	133708536	133709397	MajorDMR-6-126191	14
chr3	133720982	133722154	MajorDMR-6-126192	6
chr3	133723749	133724041	MajorDMR-6-126193	3
chr3	133730171	133730766	MajorDMR-6-126194	3
chr3	133747948	133747954	MajorDMR-6-126195	2
chr3	133751874	133753043	MajorDMR-6-126196	13
chr3	133760793	133760842	MajorDMR-6-126197	2
chr3	133776327	133776358	MajorDMR-6-126198	2
chr3	133777628	133778132	MajorDMR-6-126199	5
chr3	133789394	133789630	MajorDMR-6-126200	6
chr3	133806212	133806219	MajorDMR-6-126201	2
chr3	133813486	133814682	MajorDMR-6-126202	7
chr3	133854866	133855163	MajorDMR-6-126203	3
chr3	133855678	133856432	MajorDMR-6-126204	9
chr3	133866203	133867412	MajorDMR-6-126205	10
chr3	133880001	133880307	MajorDMR-6-126206	2
chr3	133883322	133883463	MajorDMR-6-126207	2
chr3	133888169	133888979	MajorDMR-6-126208	5
chr3	133891034	133892935	MajorDMR-6-126209	11
chr3	133894341	133894754	MajorDMR-6-126210	7
chr3	133895379	133895785	MajorDMR-6-126211	3
chr3	133897331	133897783	MajorDMR-6-126212	3
chr3	133898976	133899376	MajorDMR-6-126213	2
chr3	133899913	133900199	MajorDMR-6-126214	2
chr3	133920206	133920365	MajorDMR-6-126215	2
chr3	133924652	133924986	MajorDMR-6-126216	5
chr3	133931367	133931541	MajorDMR-6-126217	3
chr3	133934606	133937071	MajorDMR-6-126218	25
chr3	133943322	133943445	MajorDMR-6-126219	5
chr3	133948732	133949294	MajorDMR-6-126220	6
chr3	133956115	133956596	MajorDMR-6-126221	2
chr3	133957120	133957505	MajorDMR-6-126222	4
chr3	133966728	133967324	MajorDMR-6-126223	7
chr3	133970819	133971494	MajorDMR-6-126224	10
chr3	133994706	133996353	MajorDMR-6-126225	9
chr3	134025314	134025417	MajorDMR-6-126226	3
chr3	134027894	134028425	MajorDMR-6-126227	8
chr3	134034219	134034636	MajorDMR-6-126228	13
chr3	134035358	134035380	MajorDMR-6-126229	2
chr3	134047003	134047678	MajorDMR-6-126230	5
chr3	134048659	134048719	MajorDMR-6-126231	3
chr3	134059103	134059578	MajorDMR-6-126232	3
chr3	134074342	134074448	MajorDMR-6-126233	2
chr3	134094046	134094236	MajorDMR-6-126234	2
chr3	134124987	134124993	MajorDMR-6-126235	2
chr3	134134658	134134778	MajorDMR-6-126236	2
chr3	134171895	134171920	MajorDMR-6-126237	2
chr3	134177261	134177621	MajorDMR-6-126238	8
chr3	134183731	134185680	MajorDMR-6-126239	7
chr3	134206502	134206809	MajorDMR-6-126240	4
chr3	134207548	134208062	MajorDMR-6-126241	9
chr3	134208893	134209118	MajorDMR-6-126242	3
chr3	134219405	134219643	MajorDMR-6-126243	2
chr3	134222448	134223050	MajorDMR-6-126244	3
chr3	134230228	134230251	MajorDMR-6-126245	2
chr3	134236113	134236307	MajorDMR-6-126246	2
chr3	134279241	134279305	MajorDMR-6-126247	2
chr3	134280014	134281117	MajorDMR-6-126248	6
chr3	134286444	134286617	MajorDMR-6-126249	4
chr3	134311050	134311170	MajorDMR-6-126250	2
chr3	134318529	134318639	MajorDMR-6-126251	2
chr3	134321446	134321778	MajorDMR-6-126252	2
chr3	134327637	134328354	MajorDMR-6-126253	6
chr3	134353633	134353996	MajorDMR-6-126254	2
chr3	134354662	134354726	MajorDMR-6-126255	2
chr3	134366750	134367020	MajorDMR-6-126256	4
chr3	134382900	134383056	MajorDMR-6-126257	3
chr3	134390933	134391098	MajorDMR-6-126258	2
chr3	134396637	134396751	MajorDMR-6-126259	4
chr3	134400085	134400509	MajorDMR-6-126260	7
chr3	134406793	134407436	MajorDMR-6-126261	4
chr3	134409989	134410064	MajorDMR-6-126262	3
chr3	134413714	134413751	MajorDMR-6-126263	2
chr3	134427653	134428021	MajorDMR-6-126264	2
chr3	134442473	134443468	MajorDMR-6-126265	9
chr3	134444014	134445701	MajorDMR-6-126266	17
chr3	134446348	134446514	MajorDMR-6-126267	3
chr3	134447173	134447249	MajorDMR-6-126268	2
chr3	134459647	134460487	MajorDMR-6-126269	5
chr3	134471759	134472242	MajorDMR-6-126270	3
chr3	134579101	134579473	MajorDMR-6-126271	12
chr3	134583503	134583707	MajorDMR-6-126272	3
chr3	134593673	134593750	MajorDMR-6-126273	2
chr3	134614106	134614621	MajorDMR-6-126274	5
chr3	134623080	134623418	MajorDMR-6-126275	5
chr3	134701293	134701551	MajorDMR-6-126276	7
chr3	134707513	134707967	MajorDMR-6-126277	2
chr3	134722895	134722963	MajorDMR-6-126278	2
chr3	134731234	134731285	MajorDMR-6-126279	3
chr3	134742878	134743498	MajorDMR-6-126280	9
chr3	134759713	134760003	MajorDMR-6-126281	4
chr3	134775594	134775752	MajorDMR-6-126282	4
chr3	134799920	134801207	MajorDMR-6-126283	8
chr3	134810530	134811011	MajorDMR-6-126284	8
chr3	134828215	134828706	MajorDMR-6-126285	8
chr3	134853280	134853763	MajorDMR-6-126286	7
chr3	134904105	134904343	MajorDMR-6-126287	2
chr3	134920987	134921257	MajorDMR-6-126288	4
chr3	134957196	134958350	MajorDMR-6-126289	10
chr3	134959848	134959972	MajorDMR-6-126290	2
chr3	134964000	134964074	MajorDMR-6-126291	4
chr3	135068241	135069481	MajorDMR-6-126292	13
chr3	135083382	135083472	MajorDMR-6-126293	2
chr3	135102050	135102409	MajorDMR-6-126294	7
chr3	135176160	135176181	MajorDMR-6-126295	2
chr3	135209168	135209405	MajorDMR-6-126296	3
chr3	135209981	135210125	MajorDMR-6-126297	3
chr3	135223264	135223328	MajorDMR-6-126298	2
chr3	135242908	135243354	MajorDMR-6-126299	2
chr3	135329379	135329516	MajorDMR-6-126300	3
chr3	135377609	135377628	MajorDMR-6-126301	2
chr3	135393397	135393538	MajorDMR-6-126302	2
chr3	135498564	135499124	MajorDMR-6-126303	7
chr3	135499993	135500772	MajorDMR-6-126304	5
chr3	135589589	135590495	MajorDMR-6-126305	6
chr3	135592782	135593027	MajorDMR-6-126306	3
chr3	135601018	135602107	MajorDMR-6-126307	15
chr3	135669683	135670219	MajorDMR-6-126308	5
chr3	135680520	135680544	MajorDMR-6-126309	2
chr3	135686642	135687126	MajorDMR-6-126310	2
chr3	135707789	135708244	MajorDMR-6-126311	5
chr3	135759375	135759485	MajorDMR-6-126312	2
chr3	135766374	135766510	MajorDMR-6-126313	4
chr3	135789347	135789394	MajorDMR-6-126314	3
chr3	135794486	135794794	MajorDMR-6-126315	2
chr3	135854975	135855444	MajorDMR-6-126316	2
chr3	135861644	135861700	MajorDMR-6-126317	2
chr3	135871400	135871834	MajorDMR-6-126318	4
chr3	135881653	135882004	MajorDMR-6-126319	5
chr3	135890975	135891161	MajorDMR-6-126320	3
chr3	135896498	135896849	MajorDMR-6-126321	5
chr3	135899046	135899090	MajorDMR-6-126322	2
chr3	135904598	135904885	MajorDMR-6-126323	4
chr3	135907997	135908090	MajorDMR-6-126324	4
chr3	135916631	135917157	MajorDMR-6-126325	5
chr3	135921207	135922006	MajorDMR-6-126326	8
chr3	135930079	135931050	MajorDMR-6-126327	12
chr3	135932615	135932977	MajorDMR-6-126328	5
chr3	135942504	135943305	MajorDMR-6-126329	6
chr3	135956974	135957544	MajorDMR-6-126330	4
chr3	135979039	135979109	MajorDMR-6-126331	2
chr3	136031923	136032183	MajorDMR-6-126332	2
chr3	136037136	136037301	MajorDMR-6-126333	2
chr3	136062739	136062753	MajorDMR-6-126334	2
chr3	136069731	136070393	MajorDMR-6-126335	4
chr3	136134818	136134889	MajorDMR-6-126336	3
chr3	136145705	136146058	MajorDMR-6-126337	16
chr3	136217164	136217432	MajorDMR-6-126338	4
chr3	136232471	136233175	MajorDMR-6-126339	4
chr3	136263421	136263463	MajorDMR-6-126340	3
chr3	136264188	136264200	MajorDMR-6-126341	2
chr3	136264792	136264820	MajorDMR-6-126342	2
chr3	136281010	136281264	MajorDMR-6-126343	8
chr3	136295734	136295786	MajorDMR-6-126344	3
chr3	136314147	136314498	MajorDMR-6-126345	7
chr3	136315140	136315579	MajorDMR-6-126346	4
chr3	136350043	136350488	MajorDMR-6-126347	5
chr3	136351043	136351700	MajorDMR-6-126348	5
chr3	136353768	136353958	MajorDMR-6-126349	3
chr3	136356291	136356472	MajorDMR-6-126350	3
chr3	136387366	136387559	MajorDMR-6-126351	4
chr3	136388540	136388562	MajorDMR-6-126352	2
chr3	136401001	136401986	MajorDMR-6-126353	8
chr3	136404356	136404419	MajorDMR-6-126354	3
chr3	136437660	136438552	MajorDMR-6-126355	5
chr3	136472475	136473348	MajorDMR-6-126356	17
chr3	136514895	136515272	MajorDMR-6-126357	8
chr3	136515967	136516220	MajorDMR-6-126358	5
chr3	136516791	136517631	MajorDMR-6-126359	10
chr3	136531999	136532053	MajorDMR-6-126360	2
chr3	136549413	136549499	MajorDMR-6-126361	4
chr3	136572061	136572099	MajorDMR-6-126362	2
chr3	136649416	136649608	MajorDMR-6-126363	2
chr3	136656431	136656594	MajorDMR-6-126364	3
chr3	136657911	136657966	MajorDMR-6-126365	2
chr3	136690309	136690399	MajorDMR-6-126366	2
chr3	136715514	136716002	MajorDMR-6-126367	8
chr3	136727035	136727521	MajorDMR-6-126368	4
chr3	136755583	136755833	MajorDMR-6-126369	2
chr3	136909994	136910201	MajorDMR-6-126370	3
chr3	137103234	137103442	MajorDMR-6-126371	2
chr3	137289880	137289899	MajorDMR-6-126372	2
chr3	137323378	137324191	MajorDMR-6-126373	4
chr3	137328249	137328306	MajorDMR-6-126374	2
chr3	137334540	137335002	MajorDMR-6-126375	6
chr3	137341316	137341452	MajorDMR-6-126376	2
chr3	137375947	137376066	MajorDMR-6-126377	2
chr3	137401418	137401569	MajorDMR-6-126378	2
chr3	137425389	137425397	MajorDMR-6-126379	2
chr3	137439019	137439271	MajorDMR-6-126380	2
chr3	137521435	137521635	MajorDMR-6-126381	6
chr3	137581080	137581308	MajorDMR-6-126382	2
chr3	137660766	137660782	MajorDMR-6-126383	2
chr3	137682485	137682685	MajorDMR-6-126384	3
chr3	137711283	137712181	MajorDMR-6-126385	10
chr3	137787947	137787962	MajorDMR-6-126386	2
chr3	137797646	137797721	MajorDMR-6-126387	2
chr3	137822071	137822474	MajorDMR-6-126388	11
chr3	137834996	137835184	MajorDMR-6-126389	3
chr3	137843853	137845317	MajorDMR-6-126390	9
chr3	137847171	137847397	MajorDMR-6-126391	4
chr3	137864279	137864463	MajorDMR-6-126392	4
chr3	137883229	137883266	MajorDMR-6-126393	2
chr3	137899538	137899650	MajorDMR-6-126394	2
chr3	137904054	137904060	MajorDMR-6-126395	2
chr3	137923020	137923085	MajorDMR-6-126396	3
chr3	137943094	137944661	MajorDMR-6-126397	20
chr3	137947110	137947276	MajorDMR-6-126398	2
chr3	137949408	137949483	MajorDMR-6-126399	2
chr3	137949992	137950033	MajorDMR-6-126400	2
chr3	137953526	137953909	MajorDMR-6-126401	2
chr3	137954416	137954773	MajorDMR-6-126402	10
chr3	137980681	137980885	MajorDMR-6-126403	4
chr3	138006902	138007641	MajorDMR-6-126404	4
chr3	138008159	138008304	MajorDMR-6-126405	2
chr3	138016266	138017290	MajorDMR-6-126406	7
chr3	138018831	138019338	MajorDMR-6-126407	8
chr3	138019987	138020942	MajorDMR-6-126408	5
chr3	138024107	138024196	MajorDMR-6-126409	3
chr3	138027491	138027569	MajorDMR-6-126410	3
chr3	138041374	138041981	MajorDMR-6-126411	3
chr3	138045956	138045977	MajorDMR-6-126412	2
chr3	138050045	138050571	MajorDMR-6-126413	3
chr3	138066074	138066285	MajorDMR-6-126414	3
chr3	138069237	138069623	MajorDMR-6-126415	9
chr3	138074097	138074909	MajorDMR-6-126416	11
chr3	138077092	138079089	MajorDMR-6-126417	16
chr3	138080633	138081051	MajorDMR-6-126418	6
chr3	138081635	138082281	MajorDMR-6-126419	6
chr3	138082860	138083015	MajorDMR-6-126420	3
chr3	138084788	138084906	MajorDMR-6-126421	2
chr3	138086564	138086867	MajorDMR-6-126422	3
chr3	138087496	138088151	MajorDMR-6-126423	8
chr3	138088699	138089132	MajorDMR-6-126424	6
chr3	138094501	138094680	MajorDMR-6-126425	2
chr3	138095685	138095772	MajorDMR-6-126426	2
chr3	138096754	138097044	MajorDMR-6-126427	2
chr3	138099298	138100084	MajorDMR-6-126428	5
chr3	138103067	138103903	MajorDMR-6-126429	7
chr3	138105575	138105621	MajorDMR-6-126430	5
chr3	138106260	138106699	MajorDMR-6-126431	2
chr3	138107785	138109658	MajorDMR-6-126432	17
chr3	138112821	138112923	MajorDMR-6-126433	4
chr3	138118783	138118789	MajorDMR-6-126434	2
chr3	138120006	138120349	MajorDMR-6-126435	4
chr3	138131490	138132108	MajorDMR-6-126436	7
chr3	138161294	138161482	MajorDMR-6-126437	3
chr3	138169136	138169345	MajorDMR-6-126438	5
chr3	138170444	138170706	MajorDMR-6-126439	17
chr3	138175154	138175170	MajorDMR-6-126440	2
chr3	138180711	138180987	MajorDMR-6-126441	3
chr3	138198320	138198346	MajorDMR-6-126442	2
chr3	138212791	138213021	MajorDMR-6-126443	3
chr3	138217685	138217820	MajorDMR-6-126444	3
chr3	138235901	138236336	MajorDMR-6-126445	2
chr3	138275087	138275110	MajorDMR-6-126446	4
chr3	138281583	138281615	MajorDMR-6-126447	2
chr3	138296782	138297232	MajorDMR-6-126448	6
chr3	138303542	138303696	MajorDMR-6-126449	2
chr3	138307377	138307436	MajorDMR-6-126450	2
chr3	138309340	138309377	MajorDMR-6-126451	2
chr3	138311231	138312285	MajorDMR-6-126452	17
chr3	138327157	138327299	MajorDMR-6-126453	2
chr3	138328720	138329101	MajorDMR-6-126454	3
chr3	138348177	138348844	MajorDMR-6-126455	8
chr3	138356063	138356248	MajorDMR-6-126456	2
chr3	138358131	138358238	MajorDMR-6-126457	6
chr3	138359557	138359571	MajorDMR-6-126458	2
chr3	138408014	138408082	MajorDMR-6-126459	3
chr3	138417821	138418322	MajorDMR-6-126460	5
chr3	138419646	138419831	MajorDMR-6-126461	2
chr3	138445186	138446259	MajorDMR-6-126462	10
chr3	138463128	138463628	MajorDMR-6-126463	7
chr3	138470021	138470083	MajorDMR-6-126464	2
chr3	138485871	138486416	MajorDMR-6-126465	3
chr3	138508603	138508722	MajorDMR-6-126466	4
chr3	138518587	138518741	MajorDMR-6-126467	3
chr3	138526648	138527059	MajorDMR-6-126468	4
chr3	138528434	138528625	MajorDMR-6-126469	3
chr3	138538166	138538184	MajorDMR-6-126470	2
chr3	138548459	138549079	MajorDMR-6-126471	7
chr3	138550737	138551530	MajorDMR-6-126472	13
chr3	138555048	138555227	MajorDMR-6-126473	6
chr3	138580789	138581703	MajorDMR-6-126474	7
chr3	138582356	138582533	MajorDMR-6-126475	2
chr3	138627695	138628128	MajorDMR-6-126476	6
chr3	138635272	138635408	MajorDMR-6-126477	2
chr3	138641389	138641399	MajorDMR-6-126478	2
chr3	138726462	138726577	MajorDMR-6-126479	4
chr3	138757588	138757671	MajorDMR-6-126480	2
chr3	138762415	138762538	MajorDMR-6-126481	3
chr3	138847741	138847747	MajorDMR-6-126482	2
chr3	138957683	138957700	MajorDMR-6-126483	2
chr3	139003412	139003764	MajorDMR-6-126484	3
chr3	139014369	139014540	MajorDMR-6-126485	2
chr3	139065161	139065230	MajorDMR-6-126486	3
chr3	139075835	139076068	MajorDMR-6-126487	3
chr3	139077080	139077160	MajorDMR-6-126488	2
chr3	139115175	139115437	MajorDMR-6-126489	3
chr3	139167150	139167283	MajorDMR-6-126490	3
chr3	139175300	139175436	MajorDMR-6-126491	4
chr3	139180963	139181441	MajorDMR-6-126492	7
chr3	139236150	139236773	MajorDMR-6-126493	5
chr3	139252924	139252930	MajorDMR-6-126494	2
chr3	139265842	139265985	MajorDMR-6-126495	2
chr3	139271372	139271907	MajorDMR-6-126496	4
chr3	139336647	139337079	MajorDMR-6-126497	3
chr3	139352414	139352708	MajorDMR-6-126498	6
chr3	139418835	139419294	MajorDMR-6-126499	2
chr3	139424517	139425047	MajorDMR-6-126500	3
chr3	139425818	139427506	MajorDMR-6-126501	14
chr3	139428274	139428759	MajorDMR-6-126502	2
chr3	139432924	139433887	MajorDMR-6-126503	5
chr3	139436095	139437262	MajorDMR-6-126504	13
chr3	139453118	139453186	MajorDMR-6-126505	2
chr3	139470732	139470869	MajorDMR-6-126506	2
chr3	139472487	139472529	MajorDMR-6-126507	3
chr3	139486287	139486365	MajorDMR-6-126508	2
chr3	139497807	139497989	MajorDMR-6-126509	3
chr3	139500776	139500947	MajorDMR-6-126510	2
chr3	139513920	139514386	MajorDMR-6-126511	5
chr3	139522842	139524832	MajorDMR-6-126512	12
chr3	139542232	139542588	MajorDMR-6-126513	5
chr3	139545299	139546101	MajorDMR-6-126514	3
chr3	139546631	139547467	MajorDMR-6-126515	5
chr3	139549505	139550417	MajorDMR-6-126516	6
chr3	139551803	139552379	MajorDMR-6-126517	7
chr3	139554943	139555845	MajorDMR-6-126518	5
chr3	139557050	139557846	MajorDMR-6-126519	4
chr3	139560053	139560211	MajorDMR-6-126520	6
chr3	139589623	139590022	MajorDMR-6-126521	4
chr3	139633137	139633592	MajorDMR-6-126522	6
chr3	139645739	139646487	MajorDMR-6-126523	6
chr3	139652907	139652965	MajorDMR-6-126524	2
chr3	139656152	139656511	MajorDMR-6-126525	4
chr3	139663537	139663702	MajorDMR-6-126526	4
chr3	139669705	139669796	MajorDMR-6-126527	2
chr3	139692981	139693386	MajorDMR-6-126528	2
chr3	139694914	139695320	MajorDMR-6-126529	3
chr3	139696746	139696825	MajorDMR-6-126530	2
chr3	139700075	139700099	MajorDMR-6-126531	2
chr3	139716436	139716710	MajorDMR-6-126532	2
chr3	139726487	139726579	MajorDMR-6-126533	5
chr3	139742181	139742279	MajorDMR-6-126534	2
chr3	139743120	139743401	MajorDMR-6-126535	4
chr3	139744556	139745118	MajorDMR-6-126536	3
chr3	139747896	139748300	MajorDMR-6-126537	2
chr3	139771941	139772457	MajorDMR-6-126538	6
chr3	139786170	139786806	MajorDMR-6-126539	5
chr3	139796330	139796387	MajorDMR-6-126540	2
chr3	139810092	139810498	MajorDMR-6-126541	4
chr3	139812696	139812818	MajorDMR-6-126542	3
chr3	139816456	139816526	MajorDMR-6-126543	3
chr3	139819048	139819655	MajorDMR-6-126544	9
chr3	139822545	139823417	MajorDMR-6-126545	5
chr3	139830682	139831546	MajorDMR-6-126546	4
chr3	139832712	139833207	MajorDMR-6-126547	3
chr3	139861894	139862908	MajorDMR-6-126548	9
chr3	139877512	139877949	MajorDMR-6-126549	3
chr3	139884183	139884251	MajorDMR-6-126550	2
chr3	139898822	139899005	MajorDMR-6-126551	2
chr3	139902871	139902993	MajorDMR-6-126552	3
chr3	139921199	139921519	MajorDMR-6-126553	5
chr3	139938350	139938401	MajorDMR-6-126554	2
chr3	139955841	139956327	MajorDMR-6-126555	4
chr3	139961765	139962114	MajorDMR-6-126556	2
chr3	139969851	139970247	MajorDMR-6-126557	5
chr3	139992535	139992571	MajorDMR-6-126558	2
chr3	140026458	140026516	MajorDMR-6-126559	2
chr3	140030438	140030444	MajorDMR-6-126560	2
chr3	140035490	140035867	MajorDMR-6-126561	2
chr3	140065286	140065587	MajorDMR-6-126562	2
chr3	140073170	140073288	MajorDMR-6-126563	4
chr3	140078136	140078473	MajorDMR-6-126564	2
chr3	140082786	140082867	MajorDMR-6-126565	2
chr3	140098203	140098217	MajorDMR-6-126566	2
chr3	140105732	140105878	MajorDMR-6-126567	2
chr3	140106657	140107317	MajorDMR-6-126568	9
chr3	140110207	140110232	MajorDMR-6-126569	3
chr3	140115007	140115079	MajorDMR-6-126570	3
chr3	140121946	140122484	MajorDMR-6-126571	4
chr3	140158357	140158502	MajorDMR-6-126572	2
chr3	140166174	140166432	MajorDMR-6-126573	7
chr3	140169175	140169240	MajorDMR-6-126574	2
chr3	140174375	140175016	MajorDMR-6-126575	5
chr3	140186077	140186504	MajorDMR-6-126576	3
chr3	140194986	140195009	MajorDMR-6-126577	2
chr3	140210900	140211164	MajorDMR-6-126578	3
chr3	140213807	140213940	MajorDMR-6-126579	3
chr3	140223894	140224963	MajorDMR-6-126580	9
chr3	140225963	140226070	MajorDMR-6-126581	2
chr3	140271808	140271842	MajorDMR-6-126582	3
chr3	140278084	140278094	MajorDMR-6-126583	2
chr3	140286026	140286911	MajorDMR-6-126584	5
chr3	140293579	140294030	MajorDMR-6-126585	3
chr3	140297217	140297772	MajorDMR-6-126586	4
chr3	140304866	140306771	MajorDMR-6-126587	14
chr3	140324706	140324765	MajorDMR-6-126588	2
chr3	140332711	140332889	MajorDMR-6-126589	2
chr3	140348270	140348861	MajorDMR-6-126590	3
chr3	140430490	140431048	MajorDMR-6-126591	4
chr3	140462873	140462884	MajorDMR-6-126592	2
chr3	140473864	140474090	MajorDMR-6-126593	2
chr3	140539700	140539815	MajorDMR-6-126594	4
chr3	140547064	140547214	MajorDMR-6-126595	2
chr3	140621428	140621440	MajorDMR-6-126596	2
chr3	140670316	140670471	MajorDMR-6-126597	4
chr3	140672211	140672417	MajorDMR-6-126598	3
chr3	140675423	140675447	MajorDMR-6-126599	2
chr3	140744731	140744975	MajorDMR-6-126600	3
chr3	140768443	140768522	MajorDMR-6-126601	3
chr3	140772101	140772292	MajorDMR-6-126602	2
chr3	140823259	140823842	MajorDMR-6-126603	13
chr3	140834132	140834183	MajorDMR-6-126604	2
chr3	140930558	140930566	MajorDMR-6-126605	2
chr3	140944246	140944653	MajorDMR-6-126606	2
chr3	140952034	140953391	MajorDMR-6-126607	20
chr3	140954996	140956000	MajorDMR-6-126608	4
chr3	140960088	140960525	MajorDMR-6-126609	4
chr3	140961034	140961079	MajorDMR-6-126610	3
chr3	140961739	140962584	MajorDMR-6-126611	12
chr3	140963183	140963544	MajorDMR-6-126612	2
chr3	140967675	140968701	MajorDMR-6-126613	13
chr3	140980460	140980466	MajorDMR-6-126614	2
chr3	140995063	140995625	MajorDMR-6-126615	13
chr3	141003665	141003721	MajorDMR-6-126616	3
chr3	141005805	141006072	MajorDMR-6-126617	11
chr3	141008167	141008219	MajorDMR-6-126618	2
chr3	141008794	141009830	MajorDMR-6-126619	7
chr3	141010530	141011676	MajorDMR-6-126620	17
chr3	141013241	141013895	MajorDMR-6-126621	5
chr3	141020742	141020910	MajorDMR-6-126622	5
chr3	141021485	141021782	MajorDMR-6-126623	5
chr3	141026070	141026700	MajorDMR-6-126624	14
chr3	141029676	141029925	MajorDMR-6-126625	2
chr3	141065949	141065978	MajorDMR-6-126626	2
chr3	141085274	141085754	MajorDMR-6-126627	3
chr3	141118210	141118616	MajorDMR-6-126628	2
chr3	141120795	141120807	MajorDMR-6-126629	2
chr3	141121959	141122202	MajorDMR-6-126630	3
chr3	141124525	141124702	MajorDMR-6-126631	2
chr3	141130607	141130815	MajorDMR-6-126632	2
chr3	141133835	141134090	MajorDMR-6-126633	4
chr3	141138104	141138345	MajorDMR-6-126634	2
chr3	141145226	141146296	MajorDMR-6-126635	5
chr3	141148050	141148194	MajorDMR-6-126636	8
chr3	141148755	141151010	MajorDMR-6-126637	17
chr3	141154686	141155175	MajorDMR-6-126638	3
chr3	141160220	141160398	MajorDMR-6-126639	2
chr3	141161850	141162055	MajorDMR-6-126640	3
chr3	141172892	141173566	MajorDMR-6-126641	6
chr3	141174656	141175801	MajorDMR-6-126642	23
chr3	141178830	141179426	MajorDMR-6-126643	4
chr3	141188382	141188459	MajorDMR-6-126644	2
chr3	141196139	141197631	MajorDMR-6-126645	12
chr3	141198407	141198416	MajorDMR-6-126646	2
chr3	141199755	141200240	MajorDMR-6-126647	5
chr3	141209340	141209455	MajorDMR-6-126648	2
chr3	141211629	141211751	MajorDMR-6-126649	2
chr3	141217863	141218761	MajorDMR-6-126650	18
chr3	141224602	141225219	MajorDMR-6-126651	6
chr3	141260514	141261190	MajorDMR-6-126652	3
chr3	141277025	141277040	MajorDMR-6-126653	2
chr3	141279082	141279542	MajorDMR-6-126654	3
chr3	141280953	141281108	MajorDMR-6-126655	3
chr3	141294743	141295155	MajorDMR-6-126656	2
chr3	141305946	141306250	MajorDMR-6-126657	2
chr3	141313751	141314207	MajorDMR-6-126658	2
chr3	141315831	141316310	MajorDMR-6-126659	3
chr3	141316947	141316975	MajorDMR-6-126660	2
chr3	141318253	141320098	MajorDMR-6-126661	16
chr3	141345404	141345776	MajorDMR-6-126662	8
chr3	141377535	141378510	MajorDMR-6-126663	10
chr3	141418279	141418391	MajorDMR-6-126664	2
chr3	141530534	141530544	MajorDMR-6-126665	2
chr3	141561660	141562143	MajorDMR-6-126666	3
chr3	141583118	141583356	MajorDMR-6-126667	3
chr3	141598151	141598249	MajorDMR-6-126668	2
chr3	141609423	141609653	MajorDMR-6-126669	4
chr3	141624078	141624153	MajorDMR-6-126670	2
chr3	141634207	141634301	MajorDMR-6-126671	2
chr3	141639647	141639763	MajorDMR-6-126672	4
chr3	141658463	141659123	MajorDMR-6-126673	7
chr3	141659716	141660014	MajorDMR-6-126674	5
chr3	141669673	141669684	MajorDMR-6-126675	2
chr3	141678603	141679755	MajorDMR-6-126676	7
chr3	141718021	141718026	MajorDMR-6-126677	2
chr3	141734111	141734492	MajorDMR-6-126678	5
chr3	141735904	141735945	MajorDMR-6-126679	3
chr3	141736486	141736824	MajorDMR-6-126680	4
chr3	141781306	141781445	MajorDMR-6-126681	2
chr3	141784248	141784552	MajorDMR-6-126682	7
chr3	141863632	141864171	MajorDMR-6-126683	4
chr3	141869953	141870451	MajorDMR-6-126684	3
chr3	141871048	141871817	MajorDMR-6-126685	5
chr3	141872919	141873144	MajorDMR-6-126686	5
chr3	141875029	141875410	MajorDMR-6-126687	4
chr3	141912537	141912614	MajorDMR-6-126688	2
chr3	141928617	141928638	MajorDMR-6-126689	2
chr3	141931054	141931205	MajorDMR-6-126690	3
chr3	141944829	141945495	MajorDMR-6-126691	9
chr3	141985706	141985910	MajorDMR-6-126692	5
chr3	141987378	141987897	MajorDMR-6-126693	10
chr3	141999058	141999066	MajorDMR-6-126694	2
chr3	142025356	142025984	MajorDMR-6-126695	6
chr3	142026896	142027067	MajorDMR-6-126696	2
chr3	142064807	142064997	MajorDMR-6-126697	2
chr3	142218196	142218557	MajorDMR-6-126698	2
chr3	142233474	142233506	MajorDMR-6-126699	2
chr3	142309417	142309495	MajorDMR-6-126700	2
chr3	142312127	142312398	MajorDMR-6-126701	2
chr3	142315981	142316083	MajorDMR-6-126702	2
chr3	142378724	142379045	MajorDMR-6-126703	4
chr3	142383423	142383634	MajorDMR-6-126704	2
chr3	142424540	142424670	MajorDMR-6-126705	3
chr3	142441889	142442254	MajorDMR-6-126706	6
chr3	142527423	142527597	MajorDMR-6-126707	4
chr3	142536439	142537066	MajorDMR-6-126708	8
chr3	142538571	142538613	MajorDMR-6-126709	2
chr3	142575833	142576051	MajorDMR-6-126710	5
chr3	142581155	142581206	MajorDMR-6-126711	2
chr3	142582442	142583406	MajorDMR-6-126712	8
chr3	142584288	142585048	MajorDMR-6-126713	4
chr3	142585746	142585979	MajorDMR-6-126714	3
chr3	142606817	142606875	MajorDMR-6-126715	2
chr3	142615078	142615293	MajorDMR-6-126716	4
chr3	142644451	142645693	MajorDMR-6-126717	7
chr3	142647806	142647829	MajorDMR-6-126718	2
chr3	142649580	142649683	MajorDMR-6-126719	2
chr3	142667128	142667253	MajorDMR-6-126720	3
chr3	142670581	142671266	MajorDMR-6-126721	4
chr3	142678950	142679061	MajorDMR-6-126722	2
chr3	142684229	142684295	MajorDMR-6-126723	2
chr3	142691937	142692287	MajorDMR-6-126724	3
chr3	142705933	142705970	MajorDMR-6-126725	3
chr3	142706943	142707065	MajorDMR-6-126726	2
chr3	142737546	142737624	MajorDMR-6-126727	4
chr3	142784863	142785075	MajorDMR-6-126728	4
chr3	142786129	142786399	MajorDMR-6-126729	2
chr3	142840576	142840614	MajorDMR-6-126730	6
chr3	142848120	142848376	MajorDMR-6-126731	2
chr3	142854186	142854278	MajorDMR-6-126732	2
chr3	142858630	142858879	MajorDMR-6-126733	6
chr3	142890026	142890314	MajorDMR-6-126734	3
chr3	142921137	142922407	MajorDMR-6-126735	6
chr3	142945808	142946162	MajorDMR-6-126736	4
chr3	142951846	142952231	MajorDMR-6-126737	2
chr3	142983642	142983653	MajorDMR-6-126738	2
chr3	143021496	143021593	MajorDMR-6-126739	3
chr3	143050532	143050639	MajorDMR-6-126740	2
chr3	143101082	143102211	MajorDMR-6-126741	7
chr3	143175444	143175476	MajorDMR-6-126742	2
chr3	143194916	143195371	MajorDMR-6-126743	2
chr3	143195997	143196373	MajorDMR-6-126744	3
chr3	143197087	143197160	MajorDMR-6-126745	2
chr3	143201240	143201256	MajorDMR-6-126746	2
chr3	143247354	143247883	MajorDMR-6-126747	3
chr3	143353950	143354758	MajorDMR-6-126748	9
chr3	143360295	143360329	MajorDMR-6-126749	2
chr3	143364117	143364375	MajorDMR-6-126750	2
chr3	143366403	143366538	MajorDMR-6-126751	3
chr3	143424995	143425035	MajorDMR-6-126752	2
chr3	143450724	143450844	MajorDMR-6-126753	2
chr3	143490033	143491605	MajorDMR-6-126754	9
chr3	143514343	143514940	MajorDMR-6-126755	5
chr3	143615638	143615690	MajorDMR-6-126756	2
chr3	143616595	143617184	MajorDMR-6-126757	5
chr3	143650583	143650602	MajorDMR-6-126758	2
chr3	143697743	143698342	MajorDMR-6-126759	4
chr3	143698919	143699513	MajorDMR-6-126760	4
chr3	143700924	143701354	MajorDMR-6-126761	2
chr3	143707784	143708172	MajorDMR-6-126762	5
chr3	143708673	143708751	MajorDMR-6-126763	2
chr3	143710178	143710482	MajorDMR-6-126764	3
chr3	143721169	143721756	MajorDMR-6-126765	3
chr3	143723558	143724463	MajorDMR-6-126766	4
chr3	143725650	143725818	MajorDMR-6-126767	2
chr3	143729628	143730636	MajorDMR-6-126768	6
chr3	143732503	143733160	MajorDMR-6-126769	3
chr3	143734303	143734842	MajorDMR-6-126770	9
chr3	143740136	143740284	MajorDMR-6-126771	4
chr3	143742809	143743118	MajorDMR-6-126772	7
chr3	143747010	143747959	MajorDMR-6-126773	5
chr3	143750948	143751897	MajorDMR-6-126774	9
chr3	143753319	143754030	MajorDMR-6-126775	3
chr3	143754959	143755043	MajorDMR-6-126776	2
chr3	143756220	143757055	MajorDMR-6-126777	8
chr3	143780487	143780538	MajorDMR-6-126778	3
chr3	143784077	143785321	MajorDMR-6-126779	7
chr3	143805009	143805028	MajorDMR-6-126780	2
chr3	143829769	143830743	MajorDMR-6-126781	6
chr3	143831356	143831841	MajorDMR-6-126782	2
chr3	143832367	143833028	MajorDMR-6-126783	6
chr3	143845865	143846545	MajorDMR-6-126784	7
chr3	143847064	143847560	MajorDMR-6-126785	5
chr3	143848837	143849468	MajorDMR-6-126786	5
chr3	143850844	143851013	MajorDMR-6-126787	3
chr3	143932829	143932952	MajorDMR-6-126788	3
chr3	143934408	143934412	MajorDMR-6-126789	2
chr3	143956206	143956327	MajorDMR-6-126790	3
chr3	144071015	144071927	MajorDMR-6-126791	5
chr3	144169672	144169735	MajorDMR-6-126792	2
chr3	144171673	144172098	MajorDMR-6-126793	3
chr3	144174204	144175666	MajorDMR-6-126794	8
chr3	144183057	144183165	MajorDMR-6-126795	3
chr3	144184601	144184620	MajorDMR-6-126796	2
chr3	144250023	144250175	MajorDMR-6-126797	2
chr3	144252445	144252481	MajorDMR-6-126798	2
chr3	144253662	144253682	MajorDMR-6-126799	2
chr3	144254544	144255034	MajorDMR-6-126800	3
chr3	144267132	144267719	MajorDMR-6-126801	6
chr3	144268341	144268564	MajorDMR-6-126802	3
chr3	144273752	144273953	MajorDMR-6-126803	3
chr3	144275134	144275504	MajorDMR-6-126804	4
chr3	144291671	144291820	MajorDMR-6-126805	2
chr3	144295465	144296340	MajorDMR-6-126806	11
chr3	144296932	144297253	MajorDMR-6-126807	4
chr3	144298306	144298436	MajorDMR-6-126808	2
chr3	144332786	144333503	MajorDMR-6-126809	5
chr3	144382293	144382650	MajorDMR-6-126810	4
chr3	144395092	144395272	MajorDMR-6-126811	3
chr3	144410615	144411585	MajorDMR-6-126812	9
chr3	144412973	144413204	MajorDMR-6-126813	2
chr3	144428333	144428374	MajorDMR-6-126814	2
chr3	144431792	144431814	MajorDMR-6-126815	2
chr3	144477544	144477916	MajorDMR-6-126816	5
chr3	144528822	144529110	MajorDMR-6-126817	3
chr3	144594663	144594809	MajorDMR-6-126818	2
chr3	144738895	144739225	MajorDMR-6-126819	3
chr3	144809791	144810048	MajorDMR-6-126820	2
chr3	144811904	144812056	MajorDMR-6-126821	2
chr3	144871034	144871041	MajorDMR-6-126822	2
chr3	144887543	144887849	MajorDMR-6-126823	3
chr3	144899983	144900404	MajorDMR-6-126824	3
chr3	144906549	144907071	MajorDMR-6-126825	3
chr3	144908285	144908507	MajorDMR-6-126826	5
chr3	144927097	144927405	MajorDMR-6-126827	4
chr3	144927929	144927982	MajorDMR-6-126828	2
chr3	145175792	145176172	MajorDMR-6-126829	4
chr3	145241290	145241659	MajorDMR-6-126830	3
chr3	145249569	145250025	MajorDMR-6-126831	3
chr3	145333478	145333518	MajorDMR-6-126832	2
chr3	145335702	145335735	MajorDMR-6-126833	2
chr3	145337844	145338011	MajorDMR-6-126834	3
chr3	145342262	145342581	MajorDMR-6-126835	2
chr3	145356610	145357070	MajorDMR-6-126836	2
chr3	145370541	145370665	MajorDMR-6-126837	3
chr3	145373857	145374006	MajorDMR-6-126838	2
chr3	145374764	145374917	MajorDMR-6-126839	2
chr3	145378638	145379287	MajorDMR-6-126840	7
chr3	145389311	145389657	MajorDMR-6-126841	3
chr3	145392033	145392202	MajorDMR-6-126842	3
chr3	145583694	145583761	MajorDMR-6-126843	2
chr3	145603756	145603803	MajorDMR-6-126844	2
chr3	145630720	145630734	MajorDMR-6-126845	2
chr3	145654906	145655572	MajorDMR-6-126846	7
chr3	145659701	145659971	MajorDMR-6-126847	2
chr3	145661985	145662154	MajorDMR-6-126848	3
chr3	145672509	145673297	MajorDMR-6-126849	4
chr3	145678280	145678628	MajorDMR-6-126850	4
chr3	145690829	145691470	MajorDMR-6-126851	3
chr3	145825131	145825137	MajorDMR-6-126852	2
chr3	145847383	145847694	MajorDMR-6-126853	5
chr3	145853305	145853569	MajorDMR-6-126854	3
chr3	145873933	145874049	MajorDMR-6-126855	3
chr3	145879965	145880003	MajorDMR-6-126856	3
chr3	145998921	145998994	MajorDMR-6-126857	3
chr3	146031465	146032175	MajorDMR-6-126858	4
chr3	146034000	146034063	MajorDMR-6-126859	3
chr3	146115394	146115461	MajorDMR-6-126860	2
chr3	146221411	146221847	MajorDMR-6-126861	5
chr3	146344550	146344655	MajorDMR-6-126862	2
chr3	146574216	146574400	MajorDMR-6-126863	2
chr3	146661673	146661714	MajorDMR-6-126864	2
chr3	146675599	146675933	MajorDMR-6-126865	2
chr3	146691493	146692405	MajorDMR-6-126866	11
chr3	146767083	146768170	MajorDMR-6-126867	13
chr3	146831641	146831708	MajorDMR-6-126868	2
chr3	146973509	146973580	MajorDMR-6-126869	2
chr3	147015847	147016281	MajorDMR-6-126870	3
chr3	147017535	147017654	MajorDMR-6-126871	2
chr3	147113313	147114479	MajorDMR-6-126872	16
chr3	147123561	147123628	MajorDMR-6-126873	2
chr3	147131947	147132350	MajorDMR-6-126874	3
chr3	147137509	147137657	MajorDMR-6-126875	2
chr3	147190489	147191676	MajorDMR-6-126876	12
chr3	147218034	147218314	MajorDMR-6-126877	3
chr3	147239437	147239685	MajorDMR-6-126878	3
chr3	147269378	147269548	MajorDMR-6-126879	3
chr3	147363232	147363253	MajorDMR-6-126880	2
chr3	147454100	147454306	MajorDMR-6-126881	2
chr3	147468530	147468945	MajorDMR-6-126882	3
chr3	147510283	147510536	MajorDMR-6-126883	2
chr3	147511867	147512021	MajorDMR-6-126884	2
chr3	147512616	147512861	MajorDMR-6-126885	2
chr3	147516217	147516333	MajorDMR-6-126886	3
chr3	147518332	147518435	MajorDMR-6-126887	2
chr3	147523594	147524219	MajorDMR-6-126888	4
chr3	147527613	147527849	MajorDMR-6-126889	4
chr3	147531262	147531340	MajorDMR-6-126890	3
chr3	147594917	147595001	MajorDMR-6-126891	2
chr3	147632670	147633058	MajorDMR-6-126892	5
chr3	147638674	147639372	MajorDMR-6-126893	5
chr3	147662822	147663309	MajorDMR-6-126894	13
chr3	147741933	147741941	MajorDMR-6-126895	2
chr3	147755034	147755071	MajorDMR-6-126896	3
chr3	147864685	147865191	MajorDMR-6-126897	3
chr3	147865808	147866003	MajorDMR-6-126898	2
chr3	147867517	147867733	MajorDMR-6-126899	2
chr3	148048721	148048855	MajorDMR-6-126900	2
chr3	148333534	148333774	MajorDMR-6-126901	3
chr3	148425220	148425885	MajorDMR-6-126902	5
chr3	148436800	148437006	MajorDMR-6-126903	2
chr3	148441501	148441985	MajorDMR-6-126904	3
chr3	148475183	148475640	MajorDMR-6-126905	4
chr3	148536293	148536302	MajorDMR-6-126906	2
chr3	148581254	148581339	MajorDMR-6-126907	2
chr3	148641149	148641226	MajorDMR-6-126908	3
chr3	148644158	148644221	MajorDMR-6-126909	3
chr3	148657778	148657946	MajorDMR-6-126910	2
chr3	148707902	148708283	MajorDMR-6-126911	6
chr3	148712170	148712324	MajorDMR-6-126912	2
chr3	148716629	148716825	MajorDMR-6-126913	3
chr3	148739974	148740030	MajorDMR-6-126914	2
chr3	148798310	148798355	MajorDMR-6-126915	2
chr3	148802184	148802249	MajorDMR-6-126916	2
chr3	148848422	148848546	MajorDMR-6-126917	4
chr3	148878946	148879138	MajorDMR-6-126918	2
chr3	148945441	148945456	MajorDMR-6-126919	2
chr3	148951347	148951427	MajorDMR-6-126920	3
chr3	148954913	148954944	MajorDMR-6-126921	2
chr3	148976097	148976185	MajorDMR-6-126922	2
chr3	149033047	149033096	MajorDMR-6-126923	2
chr3	149104657	149104709	MajorDMR-6-126924	2
chr3	149126841	149127322	MajorDMR-6-126925	3
chr3	149173016	149173345	MajorDMR-6-126926	2
chr3	149177423	149177961	MajorDMR-6-126927	7
chr3	149194743	149194830	MajorDMR-6-126928	3
chr3	149251605	149252356	MajorDMR-6-126929	5
chr3	149278458	149278551	MajorDMR-6-126930	2
chr3	149293347	149294287	MajorDMR-6-126931	11
chr3	149297896	149298047	MajorDMR-6-126932	2
chr3	149299965	149300148	MajorDMR-6-126933	2
chr3	149305950	149306017	MajorDMR-6-126934	3
chr3	149337806	149337906	MajorDMR-6-126935	3
chr3	149370843	149370915	MajorDMR-6-126936	2
chr3	149379915	149380371	MajorDMR-6-126937	4
chr3	149385288	149385811	MajorDMR-6-126938	4
chr3	149420675	149421491	MajorDMR-6-126939	6
chr3	149456348	149456889	MajorDMR-6-126940	6
chr3	149530094	149530134	MajorDMR-6-126941	2
chr3	149538029	149538140	MajorDMR-6-126942	3
chr3	149538857	149539188	MajorDMR-6-126943	3
chr3	149544376	149545227	MajorDMR-6-126944	6
chr3	149546693	149547688	MajorDMR-6-126945	5
chr3	149557880	149558793	MajorDMR-6-126946	7
chr3	149569769	149570076	MajorDMR-6-126947	2
chr3	149593125	149593757	MajorDMR-6-126948	4
chr3	149594364	149594868	MajorDMR-6-126949	10
chr3	149615426	149615663	MajorDMR-6-126950	3
chr3	149654744	149655328	MajorDMR-6-126951	3
chr3	149663834	149663925	MajorDMR-6-126952	4
chr3	149666536	149666562	MajorDMR-6-126953	2
chr3	149677730	149679215	MajorDMR-6-126954	7
chr3	149680153	149680747	MajorDMR-6-126955	4
chr3	149681300	149681611	MajorDMR-6-126956	2
chr3	149690393	149690629	MajorDMR-6-126957	2
chr3	149723610	149723829	MajorDMR-6-126958	2
chr3	149740063	149740590	MajorDMR-6-126959	8
chr3	149747407	149747849	MajorDMR-6-126960	3
chr3	149775066	149775225	MajorDMR-6-126961	3
chr3	149786673	149787102	MajorDMR-6-126962	4
chr3	149787765	149788015	MajorDMR-6-126963	2
chr3	149795572	149796262	MajorDMR-6-126964	5
chr3	149799617	149800964	MajorDMR-6-126965	15
chr3	149812164	149812365	MajorDMR-6-126966	3
chr3	149814988	149815050	MajorDMR-6-126967	2
chr3	149821939	149822824	MajorDMR-6-126968	7
chr3	149825194	149825482	MajorDMR-6-126969	2
chr3	149829891	149830138	MajorDMR-6-126970	5
chr3	149832445	149832580	MajorDMR-6-126971	3
chr3	149874557	149874877	MajorDMR-6-126972	3
chr3	149875549	149878409	MajorDMR-6-126973	15
chr3	149894437	149894881	MajorDMR-6-126974	4
chr3	149895806	149898548	MajorDMR-6-126975	11
chr3	149925489	149925707	MajorDMR-6-126976	5
chr3	149928715	149928725	MajorDMR-6-126977	2
chr3	149939463	149940118	MajorDMR-6-126978	8
chr3	149943682	149943882	MajorDMR-6-126979	4
chr3	149958402	149958673	MajorDMR-6-126980	2
chr3	149967832	149967942	MajorDMR-6-126981	5
chr3	149971464	149971493	MajorDMR-6-126982	2
chr3	149972175	149972619	MajorDMR-6-126983	5
chr3	149993516	149994271	MajorDMR-6-126984	5
chr3	150044967	150045008	MajorDMR-6-126985	2
chr3	150066338	150066654	MajorDMR-6-126986	5
chr3	150091434	150091514	MajorDMR-6-126987	2
chr3	150136533	150136608	MajorDMR-6-126988	2
chr3	150162274	150162380	MajorDMR-6-126989	2
chr3	150172982	150173063	MajorDMR-6-126990	2
chr3	150175943	150176405	MajorDMR-6-126991	3
chr3	150177229	150177271	MajorDMR-6-126992	3
chr3	150215899	150215920	MajorDMR-6-126993	2
chr3	150248688	150249405	MajorDMR-6-126994	10
chr3	150304288	150304600	MajorDMR-6-126995	5
chr3	150308342	150308625	MajorDMR-6-126996	3
chr3	150318660	150319267	MajorDMR-6-126997	5
chr3	150353861	150354595	MajorDMR-6-126998	5
chr3	150371660	150372110	MajorDMR-6-126999	5
chr3	150380603	150380678	MajorDMR-6-127000	3
chr3	150399049	150399247	MajorDMR-6-127001	3
chr3	150420410	150420999	MajorDMR-6-127002	9
chr3	150456717	150457363	MajorDMR-6-127003	6
chr3	150459070	150459092	MajorDMR-6-127004	3
chr3	150462465	150462503	MajorDMR-6-127005	2
chr3	150470740	150471008	MajorDMR-6-127006	2
chr3	150475456	150475496	MajorDMR-6-127007	2
chr3	150477276	150477351	MajorDMR-6-127008	2
chr3	150478498	150478988	MajorDMR-6-127009	2
chr3	150560970	150561119	MajorDMR-6-127010	2
chr3	150586293	150586369	MajorDMR-6-127011	2
chr3	150588377	150588918	MajorDMR-6-127012	9
chr3	150593549	150593598	MajorDMR-6-127013	2
chr3	150594125	150595010	MajorDMR-6-127014	8
chr3	150596893	150596900	MajorDMR-6-127015	2
chr3	150615996	150616265	MajorDMR-6-127016	3
chr3	150617083	150617174	MajorDMR-6-127017	2
chr3	150618616	150618904	MajorDMR-6-127018	2
chr3	150629240	150629504	MajorDMR-6-127019	4
chr3	150630285	150630694	MajorDMR-6-127020	5
chr3	150676677	150676726	MajorDMR-6-127021	2
chr3	150688842	150688938	MajorDMR-6-127022	4
chr3	150701033	150701190	MajorDMR-6-127023	2
chr3	150713241	150713280	MajorDMR-6-127024	3
chr3	150734139	150734533	MajorDMR-6-127025	5
chr3	150735972	150736497	MajorDMR-6-127026	7
chr3	150750869	150751129	MajorDMR-6-127027	5
chr3	150795143	150795626	MajorDMR-6-127028	4
chr3	150817805	150819644	MajorDMR-6-127029	13
chr3	150821436	150821527	MajorDMR-6-127030	2
chr3	150827253	150827284	MajorDMR-6-127031	2
chr3	150829684	150829795	MajorDMR-6-127032	3
chr3	150831358	150832966	MajorDMR-6-127033	12
chr3	150840630	150840688	MajorDMR-6-127034	2
chr3	150846044	150846956	MajorDMR-6-127035	4
chr3	150851416	150851491	MajorDMR-6-127036	3
chr3	150853529	150854312	MajorDMR-6-127037	5
chr3	150860755	150862218	MajorDMR-6-127038	14
chr3	150872116	150872279	MajorDMR-6-127039	3
chr3	150878676	150879223	MajorDMR-6-127040	4
chr3	150934301	150934777	MajorDMR-6-127041	2
chr3	150935323	150936439	MajorDMR-6-127042	7
chr3	150944096	150944378	MajorDMR-6-127043	3
chr3	150946186	150946190	MajorDMR-6-127044	2
chr3	150972572	150972700	MajorDMR-6-127045	2
chr3	150997124	150997329	MajorDMR-6-127046	3
chr3	151001877	151002104	MajorDMR-6-127047	3
chr3	151019888	151019898	MajorDMR-6-127048	2
chr3	151046062	151046580	MajorDMR-6-127049	5
chr3	151065368	151065545	MajorDMR-6-127050	4
chr3	151079578	151080886	MajorDMR-6-127051	10
chr3	151081552	151082325	MajorDMR-6-127052	5
chr3	151146354	151147288	MajorDMR-6-127053	11
chr3	151150317	151150962	MajorDMR-6-127054	6
chr3	151163249	151163302	MajorDMR-6-127055	2
chr3	151164277	151164827	MajorDMR-6-127056	4
chr3	151179732	151180143	MajorDMR-6-127057	4
chr3	151219924	151219934	MajorDMR-6-127058	2
chr3	151256526	151257441	MajorDMR-6-127059	8
chr3	151286281	151286795	MajorDMR-6-127060	5
chr3	151378753	151379295	MajorDMR-6-127061	3
chr3	151393974	151394348	MajorDMR-6-127062	4
chr3	151409457	151409639	MajorDMR-6-127063	4
chr3	151474211	151474924	MajorDMR-6-127064	3
chr3	151500379	151500422	MajorDMR-6-127065	2
chr3	151535209	151535493	MajorDMR-6-127066	6
chr3	151538076	151538748	MajorDMR-6-127067	8
chr3	151555028	151555040	MajorDMR-6-127068	2
chr3	151596504	151596516	MajorDMR-6-127069	2
chr3	151633957	151634132	MajorDMR-6-127070	3
chr3	151636526	151637755	MajorDMR-6-127071	9
chr3	151641621	151641829	MajorDMR-6-127072	2
chr3	151653371	151653472	MajorDMR-6-127073	2
chr3	151654364	151654529	MajorDMR-6-127074	3
chr3	151678775	151679263	MajorDMR-6-127075	3
chr3	151681193	151681211	MajorDMR-6-127076	2
chr3	151683481	151683575	MajorDMR-6-127077	2
chr3	151730256	151730506	MajorDMR-6-127078	2
chr3	151739767	151739892	MajorDMR-6-127079	2
chr3	151803600	151804085	MajorDMR-6-127080	2
chr3	151805904	151806125	MajorDMR-6-127081	3
chr3	151844214	151844453	MajorDMR-6-127082	3
chr3	151869036	151869314	MajorDMR-6-127083	4
chr3	151873120	151873199	MajorDMR-6-127084	2
chr3	151892871	151893846	MajorDMR-6-127085	4
chr3	151928824	151929028	MajorDMR-6-127086	2
chr3	151940651	151940660	MajorDMR-6-127087	2
chr3	151963632	151963675	MajorDMR-6-127088	2
chr3	151965984	151966050	MajorDMR-6-127089	2
chr3	151975489	151975655	MajorDMR-6-127090	4
chr3	151976531	151977120	MajorDMR-6-127091	7
chr3	152017818	152018008	MajorDMR-6-127092	2
chr3	152020487	152021791	MajorDMR-6-127093	9
chr3	152025056	152025559	MajorDMR-6-127094	4
chr3	152027279	152028837	MajorDMR-6-127095	9
chr3	152033703	152033722	MajorDMR-6-127096	3
chr3	152035387	152035399	MajorDMR-6-127097	2
chr3	152046667	152046752	MajorDMR-6-127098	3
chr3	152048347	152049981	MajorDMR-6-127099	7
chr3	152050531	152051239	MajorDMR-6-127100	7
chr3	152052732	152052738	MajorDMR-6-127101	2
chr3	152069774	152070302	MajorDMR-6-127102	4
chr3	152088702	152089116	MajorDMR-6-127103	3
chr3	152094074	152094808	MajorDMR-6-127104	8
chr3	152097620	152098660	MajorDMR-6-127105	5
chr3	152111848	152112667	MajorDMR-6-127106	3
chr3	152120868	152121024	MajorDMR-6-127107	2
chr3	152124489	152124528	MajorDMR-6-127108	3
chr3	152126794	152127084	MajorDMR-6-127109	3
chr3	152137675	152137759	MajorDMR-6-127110	3
chr3	152153627	152153735	MajorDMR-6-127111	2
chr3	152154575	152155987	MajorDMR-6-127112	10
chr3	152172516	152172979	MajorDMR-6-127113	2
chr3	152175882	152175914	MajorDMR-6-127114	2
chr3	152223874	152224083	MajorDMR-6-127115	4
chr3	152260174	152260229	MajorDMR-6-127116	2
chr3	152266704	152266849	MajorDMR-6-127117	2
chr3	152291380	152291914	MajorDMR-6-127118	4
chr3	152338969	152339801	MajorDMR-6-127119	9
chr3	152340853	152340954	MajorDMR-6-127120	2
chr3	152355804	152357056	MajorDMR-6-127121	9
chr3	152536006	152536088	MajorDMR-6-127122	3
chr3	152660464	152660879	MajorDMR-6-127123	5
chr3	152695193	152695509	MajorDMR-6-127124	3
chr3	152738730	152738874	MajorDMR-6-127125	3
chr3	152746625	152747527	MajorDMR-6-127126	6
chr3	152761243	152761775	MajorDMR-6-127127	10
chr3	152769404	152770221	MajorDMR-6-127128	8
chr3	152787434	152787845	MajorDMR-6-127129	2
chr3	152805475	152806657	MajorDMR-6-127130	7
chr3	152812136	152812355	MajorDMR-6-127131	2
chr3	152819941	152820042	MajorDMR-6-127132	2
chr3	152834998	152836828	MajorDMR-6-127133	18
chr3	152838261	152838543	MajorDMR-6-127134	3
chr3	152845207	152845320	MajorDMR-6-127135	3
chr3	152848101	152848210	MajorDMR-6-127136	2
chr3	152878054	152878112	MajorDMR-6-127137	2
chr3	152882452	152882707	MajorDMR-6-127138	2
chr3	152883605	152884868	MajorDMR-6-127139	9
chr3	152887435	152887935	MajorDMR-6-127140	2
chr3	152890625	152891004	MajorDMR-6-127141	3
chr3	152927887	152928908	MajorDMR-6-127142	9
chr3	152929758	152929842	MajorDMR-6-127143	2
chr3	152950882	152951154	MajorDMR-6-127144	4
chr3	153002250	153002297	MajorDMR-6-127145	3
chr3	153007287	153007872	MajorDMR-6-127146	4
chr3	153022923	153024056	MajorDMR-6-127147	7
chr3	153030843	153030899	MajorDMR-6-127148	2
chr3	153091524	153091708	MajorDMR-6-127149	2
chr3	153102730	153103067	MajorDMR-6-127150	3
chr3	153107706	153107713	MajorDMR-6-127151	2
chr3	153126795	153127579	MajorDMR-6-127152	9
chr3	153132598	153132626	MajorDMR-6-127153	2
chr3	153230726	153230920	MajorDMR-6-127154	3
chr3	153268992	153269651	MajorDMR-6-127155	5
chr3	153271157	153271367	MajorDMR-6-127156	6
chr3	153318759	153318879	MajorDMR-6-127157	2
chr3	153357205	153358334	MajorDMR-6-127158	11
chr3	153375778	153375912	MajorDMR-6-127159	4
chr3	153381187	153381694	MajorDMR-6-127160	9
chr3	153435790	153436189	MajorDMR-6-127161	2
chr3	153463038	153463381	MajorDMR-6-127162	2
chr3	153599130	153599342	MajorDMR-6-127163	7
chr3	153619328	153619336	MajorDMR-6-127164	2
chr3	153645001	153645021	MajorDMR-6-127165	2
chr3	153664074	153664152	MajorDMR-6-127166	2
chr3	153676444	153676751	MajorDMR-6-127167	3
chr3	153678196	153679298	MajorDMR-6-127168	6
chr3	153691068	153691369	MajorDMR-6-127169	3
chr3	153692919	153693071	MajorDMR-6-127170	3
chr3	153697366	153697410	MajorDMR-6-127171	2
chr3	153711599	153711765	MajorDMR-6-127172	4
chr3	153777844	153778272	MajorDMR-6-127173	5
chr3	153778926	153779035	MajorDMR-6-127174	2
chr3	153779848	153780022	MajorDMR-6-127175	3
chr3	153813982	153814955	MajorDMR-6-127176	10
chr3	153822904	153823610	MajorDMR-6-127177	3
chr3	153828991	153829140	MajorDMR-6-127178	4
chr3	153883860	153884814	MajorDMR-6-127179	9
chr3	153886448	153886602	MajorDMR-6-127180	4
chr3	153911041	153911698	MajorDMR-6-127181	5
chr3	153913896	153914044	MajorDMR-6-127182	3
chr3	153961054	153961635	MajorDMR-6-127183	4
chr3	153962142	153963125	MajorDMR-6-127184	12
chr3	153979778	153980010	MajorDMR-6-127185	2
chr3	153981771	153984159	MajorDMR-6-127186	12
chr3	153988028	153988509	MajorDMR-6-127187	2
chr3	154002377	154002833	MajorDMR-6-127188	7
chr3	154014768	154015393	MajorDMR-6-127189	5
chr3	154025647	154025753	MajorDMR-6-127190	2
chr3	154032694	154033928	MajorDMR-6-127191	14
chr3	154186295	154186456	MajorDMR-6-127192	4
chr3	154256600	154256615	MajorDMR-6-127193	2
chr3	154269209	154269401	MajorDMR-6-127194	2
chr3	154535535	154535561	MajorDMR-6-127195	2
chr3	154572617	154572659	MajorDMR-6-127196	2
chr3	154603295	154603529	MajorDMR-6-127197	3
chr3	154604240	154604533	MajorDMR-6-127198	2
chr3	154615439	154615838	MajorDMR-6-127199	4
chr3	154619043	154619697	MajorDMR-6-127200	4
chr3	154665981	154666153	MajorDMR-6-127201	3
chr3	154716799	154716999	MajorDMR-6-127202	9
chr3	154717550	154717560	MajorDMR-6-127203	2
chr3	154741789	154742104	MajorDMR-6-127204	3
chr3	154756964	154757016	MajorDMR-6-127205	2
chr3	154768319	154768843	MajorDMR-6-127206	5
chr3	154776555	154776748	MajorDMR-6-127207	2
chr3	154905861	154906031	MajorDMR-6-127208	2
chr3	154923906	154924104	MajorDMR-6-127209	2
chr3	154924735	154925423	MajorDMR-6-127210	7
chr3	155001710	155001749	MajorDMR-6-127211	2
chr3	155088860	155088967	MajorDMR-6-127212	3
chr3	155104011	155104172	MajorDMR-6-127213	3
chr3	155146668	155146791	MajorDMR-6-127214	3
chr3	155196934	155197582	MajorDMR-6-127215	5
chr3	155267269	155267415	MajorDMR-6-127216	2
chr3	155274137	155274709	MajorDMR-6-127217	5
chr3	155296544	155296773	MajorDMR-6-127218	3
chr3	155364199	155364252	MajorDMR-6-127219	2
chr3	155429138	155429385	MajorDMR-6-127220	3
chr3	155461180	155461270	MajorDMR-6-127221	2
chr3	155466095	155467139	MajorDMR-6-127222	8
chr3	155474337	155474838	MajorDMR-6-127223	3
chr3	155497810	155498046	MajorDMR-6-127224	3
chr3	155516600	155516750	MajorDMR-6-127225	3
chr3	155523143	155523366	MajorDMR-6-127226	2
chr3	155564075	155564273	MajorDMR-6-127227	2
chr3	155580446	155580669	MajorDMR-6-127228	3
chr3	155594206	155594399	MajorDMR-6-127229	3
chr3	155664277	155664291	MajorDMR-6-127230	2
chr3	155666134	155666421	MajorDMR-6-127231	4
chr3	155667269	155668969	MajorDMR-6-127232	21
chr3	155677339	155677638	MajorDMR-6-127233	4
chr3	155678180	155678614	MajorDMR-6-127234	6
chr3	155681504	155681843	MajorDMR-6-127235	4
chr3	155767963	155768071	MajorDMR-6-127236	3
chr3	155807344	155807753	MajorDMR-6-127237	4
chr3	155810334	155810634	MajorDMR-6-127238	4
chr3	155824684	155825274	MajorDMR-6-127239	3
chr3	155826891	155826958	MajorDMR-6-127240	2
chr3	155827494	155827592	MajorDMR-6-127241	2
chr3	155828346	155829172	MajorDMR-6-127242	5
chr3	155829980	155830211	MajorDMR-6-127243	2
chr3	155858628	155858757	MajorDMR-6-127244	4
chr3	155965296	155965360	MajorDMR-6-127245	2
chr3	156015545	156015565	MajorDMR-6-127246	2
chr3	156162486	156162855	MajorDMR-6-127247	2
chr3	156210675	156210967	MajorDMR-6-127248	2
chr3	156266866	156266881	MajorDMR-6-127249	2
chr3	156268738	156269213	MajorDMR-6-127250	4
chr3	156277305	156277761	MajorDMR-6-127251	2
chr3	156293540	156293771	MajorDMR-6-127252	2
chr3	156304697	156305641	MajorDMR-6-127253	6
chr3	156334094	156334458	MajorDMR-6-127254	3
chr3	156336095	156336396	MajorDMR-6-127255	5
chr3	156337374	156337409	MajorDMR-6-127256	2
chr3	156351367	156351729	MajorDMR-6-127257	5
chr3	156361076	156361331	MajorDMR-6-127258	3
chr3	156369951	156370150	MajorDMR-6-127259	3
chr3	156373831	156374302	MajorDMR-6-127260	4
chr3	156379193	156380031	MajorDMR-6-127261	4
chr3	156418989	156421038	MajorDMR-6-127262	12
chr3	156426849	156426919	MajorDMR-6-127263	2
chr3	156478911	156478953	MajorDMR-6-127264	2
chr3	156533188	156533656	MajorDMR-6-127265	9
chr3	156541624	156541723	MajorDMR-6-127266	2
chr3	156577199	156577902	MajorDMR-6-127267	6
chr3	156754276	156754292	MajorDMR-6-127268	2
chr3	156796183	156796723	MajorDMR-6-127269	3
chr3	156800554	156800585	MajorDMR-6-127270	3
chr3	156807649	156807709	MajorDMR-6-127271	2
chr3	156817277	156817755	MajorDMR-6-127272	10
chr3	156825294	156825369	MajorDMR-6-127273	3
chr3	156838180	156838243	MajorDMR-6-127274	3
chr3	156865094	156865187	MajorDMR-6-127275	2
chr3	156919773	156919819	MajorDMR-6-127276	2
chr3	156949046	156949061	MajorDMR-6-127277	2
chr3	157038678	157038743	MajorDMR-6-127278	3
chr3	157051629	157052589	MajorDMR-6-127279	4
chr3	157145983	157146934	MajorDMR-6-127280	6
chr3	157215125	157215739	MajorDMR-6-127281	4
chr3	157249518	157250202	MajorDMR-6-127282	5
chr3	157251554	157251840	MajorDMR-6-127283	4
chr3	157259655	157260500	MajorDMR-6-127284	12
chr3	157321040	157321320	MajorDMR-6-127285	5
chr3	157385950	157386185	MajorDMR-6-127286	2
chr3	157422379	157422452	MajorDMR-6-127287	2
chr3	157503456	157504786	MajorDMR-6-127288	8
chr3	157513357	157513441	MajorDMR-6-127289	2
chr3	157531312	157531968	MajorDMR-6-127290	4
chr3	157575047	157575347	MajorDMR-6-127291	4
chr3	157586343	157586433	MajorDMR-6-127292	2
chr3	157632039	157632182	MajorDMR-6-127293	2
chr3	157768383	157768457	MajorDMR-6-127294	2
chr3	157916376	157916460	MajorDMR-6-127295	2
chr3	158189133	158189749	MajorDMR-6-127296	4
chr3	158204738	158204822	MajorDMR-6-127297	2
chr3	158209865	158209912	MajorDMR-6-127298	2
chr3	158210543	158210650	MajorDMR-6-127299	2
chr3	158289822	158290126	MajorDMR-6-127300	4
chr3	158381238	158381675	MajorDMR-6-127301	2
chr3	158386123	158386357	MajorDMR-6-127302	2
chr3	158386885	158387356	MajorDMR-6-127303	5
chr3	158416334	158416409	MajorDMR-6-127304	2
chr3	158428675	158428698	MajorDMR-6-127305	2
chr3	158431617	158433110	MajorDMR-6-127306	13
chr3	158434434	158434877	MajorDMR-6-127307	8
chr3	158439913	158441459	MajorDMR-6-127308	19
chr3	158443317	158443654	MajorDMR-6-127309	5
chr3	158451537	158451651	MajorDMR-6-127310	2
chr3	158460709	158462054	MajorDMR-6-127311	8
chr3	158464627	158464773	MajorDMR-6-127312	2
chr3	158560558	158561335	MajorDMR-6-127313	4
chr3	158564882	158565941	MajorDMR-6-127314	11
chr3	158712214	158712395	MajorDMR-6-127315	4
chr3	158724682	158724895	MajorDMR-6-127316	2
chr3	158741996	158742753	MajorDMR-6-127317	4
chr3	158782476	158782788	MajorDMR-6-127318	6
chr3	158786598	158788013	MajorDMR-6-127319	14
chr3	158869580	158869703	MajorDMR-6-127320	3
chr3	158907902	158908397	MajorDMR-6-127321	3
chr3	158961940	158962197	MajorDMR-6-127322	3
chr3	158971296	158971587	MajorDMR-6-127323	5
chr3	158982479	158982522	MajorDMR-6-127324	2
chr3	158988153	158988406	MajorDMR-6-127325	4
chr3	158990450	158991455	MajorDMR-6-127326	10
chr3	158994688	158995698	MajorDMR-6-127327	9
chr3	158998257	158998941	MajorDMR-6-127328	7
chr3	159019281	159020432	MajorDMR-6-127329	8
chr3	159022170	159022447	MajorDMR-6-127330	4
chr3	159025615	159025760	MajorDMR-6-127331	2
chr3	159030260	159030271	MajorDMR-6-127332	2
chr3	159058581	159059015	MajorDMR-6-127333	3
chr3	159063045	159064928	MajorDMR-6-127334	11
chr3	159066276	159066418	MajorDMR-6-127335	3
chr3	159098608	159098997	MajorDMR-6-127336	5
chr3	159179162	159179475	MajorDMR-6-127337	3
chr3	159182461	159183225	MajorDMR-6-127338	6
chr3	159205052	159205644	MajorDMR-6-127339	5
chr3	159246234	159246416	MajorDMR-6-127340	5
chr3	159252488	159252561	MajorDMR-6-127341	2
chr3	159343235	159343646	MajorDMR-6-127342	6
chr3	159386991	159387969	MajorDMR-6-127343	14
chr3	159393162	159393331	MajorDMR-6-127344	3
chr3	159397771	159397857	MajorDMR-6-127345	4
chr3	159398628	159399133	MajorDMR-6-127346	5
chr3	159411126	159411817	MajorDMR-6-127347	7
chr3	159448854	159449478	MajorDMR-6-127348	5
chr3	159451215	159451232	MajorDMR-6-127349	2
chr3	159469627	159469768	MajorDMR-6-127350	4
chr3	159470388	159471609	MajorDMR-6-127351	9
chr3	159478749	159480783	MajorDMR-6-127352	19
chr3	159483928	159484011	MajorDMR-6-127353	3
chr3	159484665	159485685	MajorDMR-6-127354	6
chr3	159487353	159487924	MajorDMR-6-127355	3
chr3	159491583	159491785	MajorDMR-6-127356	3
chr3	159494251	159494545	MajorDMR-6-127357	2
chr3	159496569	159496648	MajorDMR-6-127358	2
chr3	159501310	159501464	MajorDMR-6-127359	2
chr3	159505039	159506220	MajorDMR-6-127360	12
chr3	159508135	159508462	MajorDMR-6-127361	2
chr3	159511789	159511840	MajorDMR-6-127362	2
chr3	159513557	159514689	MajorDMR-6-127363	8
chr3	159518839	159518918	MajorDMR-6-127364	2
chr3	159520481	159520865	MajorDMR-6-127365	3
chr3	159521427	159521799	MajorDMR-6-127366	3
chr3	159522443	159522857	MajorDMR-6-127367	4
chr3	159523716	159523723	MajorDMR-6-127368	2
chr3	159529654	159529907	MajorDMR-6-127369	2
chr3	159531758	159532619	MajorDMR-6-127370	6
chr3	159536929	159537224	MajorDMR-6-127371	3
chr3	159555751	159556246	MajorDMR-6-127372	3
chr3	159559906	159560951	MajorDMR-6-127373	8
chr3	159561467	159564259	MajorDMR-6-127374	30
chr3	159565042	159565477	MajorDMR-6-127375	2
chr3	159567662	159567685	MajorDMR-6-127376	2
chr3	159568465	159568502	MajorDMR-6-127377	2
chr3	159571788	159573019	MajorDMR-6-127378	14
chr3	159573718	159576716	MajorDMR-6-127379	31
chr3	159577258	159578310	MajorDMR-6-127380	6
chr3	159580680	159581115	MajorDMR-6-127381	10
chr3	159583310	159583830	MajorDMR-6-127382	6
chr3	159588735	159589764	MajorDMR-6-127383	6
chr3	159590885	159591555	MajorDMR-6-127384	3
chr3	159592421	159592544	MajorDMR-6-127385	3
chr3	159594290	159596306	MajorDMR-6-127386	19
chr3	159597405	159597609	MajorDMR-6-127387	4
chr3	159598902	159599745	MajorDMR-6-127388	7
chr3	159600777	159601409	MajorDMR-6-127389	6
chr3	159604675	159604813	MajorDMR-6-127390	3
chr3	159605954	159606552	MajorDMR-6-127391	3
chr3	159607360	159607416	MajorDMR-6-127392	2
chr3	159609685	159609753	MajorDMR-6-127393	3
chr3	159610384	159612907	MajorDMR-6-127394	12
chr3	159615487	159615961	MajorDMR-6-127395	3
chr3	159624418	159625374	MajorDMR-6-127396	7
chr3	159665524	159665669	MajorDMR-6-127397	3
chr3	159668478	159668489	MajorDMR-6-127398	2
chr3	159675092	159675146	MajorDMR-6-127399	2
chr3	159685395	159685520	MajorDMR-6-127400	2
chr3	159731994	159732032	MajorDMR-6-127401	2
chr3	159735168	159735580	MajorDMR-6-127402	2
chr3	159745413	159745853	MajorDMR-6-127403	2
chr3	159753473	159753553	MajorDMR-6-127404	3
chr3	159754686	159754935	MajorDMR-6-127405	2
chr3	159755697	159756269	MajorDMR-6-127406	5
chr3	159773514	159773614	MajorDMR-6-127407	3
chr3	159816110	159816292	MajorDMR-6-127408	2
chr3	159830795	159830954	MajorDMR-6-127409	3
chr3	159835461	159835502	MajorDMR-6-127410	2
chr3	159842787	159843335	MajorDMR-6-127411	3
chr3	159844005	159844056	MajorDMR-6-127412	2
chr3	159844671	159844832	MajorDMR-6-127413	4
chr3	159846609	159847901	MajorDMR-6-127414	7
chr3	159856744	159858304	MajorDMR-6-127415	11
chr3	159898795	159898871	MajorDMR-6-127416	3
chr3	159901145	159901264	MajorDMR-6-127417	3
chr3	159934474	159934953	MajorDMR-6-127418	2
chr3	159941744	159942613	MajorDMR-6-127419	10
chr3	159944791	159945652	MajorDMR-6-127420	8
chr3	159946176	159946428	MajorDMR-6-127421	2
chr3	159952628	159953084	MajorDMR-6-127422	2
chr3	159954022	159955171	MajorDMR-6-127423	6
chr3	159959539	159959737	MajorDMR-6-127424	2
chr3	159987514	159989190	MajorDMR-6-127425	8
chr3	160025309	160025475	MajorDMR-6-127426	5
chr3	160029195	160029495	MajorDMR-6-127427	5
chr3	160032385	160032674	MajorDMR-6-127428	4
chr3	160192672	160192866	MajorDMR-6-127429	2
chr3	160210046	160210134	MajorDMR-6-127430	2
chr3	160234304	160234431	MajorDMR-6-127431	2
chr3	160235342	160235421	MajorDMR-6-127432	3
chr3	160281215	160281262	MajorDMR-6-127433	2
chr3	160409517	160409873	MajorDMR-6-127434	3
chr3	160413872	160414091	MajorDMR-6-127435	2
chr3	160453131	160453419	MajorDMR-6-127436	3
chr3	160455727	160455771	MajorDMR-6-127437	2
chr3	160458014	160458206	MajorDMR-6-127438	2
chr3	160475742	160475964	MajorDMR-6-127439	2
chr3	160477457	160477624	MajorDMR-6-127440	4
chr3	160478145	160478740	MajorDMR-6-127441	3
chr3	160479343	160479975	MajorDMR-6-127442	3
chr3	160480487	160480576	MajorDMR-6-127443	2
chr3	160485682	160485805	MajorDMR-6-127444	3
chr3	160486435	160487091	MajorDMR-6-127445	3
chr3	160489430	160490417	MajorDMR-6-127446	4
chr3	160491089	160491277	MajorDMR-6-127447	3
chr3	160496913	160497699	MajorDMR-6-127448	4
chr3	160499190	160500065	MajorDMR-6-127449	6
chr3	160508666	160508876	MajorDMR-6-127450	2
chr3	160509505	160509655	MajorDMR-6-127451	2
chr3	160518850	160519647	MajorDMR-6-127452	5
chr3	160520169	160520428	MajorDMR-6-127453	3
chr3	160521920	160522016	MajorDMR-6-127454	4
chr3	160542545	160542875	MajorDMR-6-127455	2
chr3	160558692	160560607	MajorDMR-6-127456	7
chr3	160562198	160562321	MajorDMR-6-127457	2
chr3	160574946	160575096	MajorDMR-6-127458	2
chr3	160579135	160579598	MajorDMR-6-127459	2
chr3	160619234	160619694	MajorDMR-6-127460	5
chr3	160620607	160620652	MajorDMR-6-127461	2
chr3	160621970	160622012	MajorDMR-6-127462	2
chr3	160622621	160623430	MajorDMR-6-127463	6
chr3	160627198	160627748	MajorDMR-6-127464	3
chr3	160633895	160634588	MajorDMR-6-127465	6
chr3	160635243	160635987	MajorDMR-6-127466	3
chr3	160636755	160637329	MajorDMR-6-127467	3
chr3	160638319	160639302	MajorDMR-6-127468	6
chr3	160647942	160648325	MajorDMR-6-127469	5
chr3	160659662	160660243	MajorDMR-6-127470	3
chr3	160682382	160683455	MajorDMR-6-127471	19
chr3	160695181	160695239	MajorDMR-6-127472	3
chr3	160703909	160703935	MajorDMR-6-127473	2
chr3	160725610	160725733	MajorDMR-6-127474	2
chr3	160733882	160734674	MajorDMR-6-127475	7
chr3	160735253	160735593	MajorDMR-6-127476	2
chr3	160761231	160761294	MajorDMR-6-127477	2
chr3	160770797	160770868	MajorDMR-6-127478	2
chr3	160782526	160783038	MajorDMR-6-127479	5
chr3	160784763	160785076	MajorDMR-6-127480	3
chr3	160785595	160785699	MajorDMR-6-127481	2
chr3	160789724	160789732	MajorDMR-6-127482	2
chr3	160793326	160794078	MajorDMR-6-127483	9
chr3	160796503	160796555	MajorDMR-6-127484	3
chr3	160799162	160800278	MajorDMR-6-127485	5
chr3	160801806	160802039	MajorDMR-6-127486	4
chr3	160835088	160835213	MajorDMR-6-127487	2
chr3	160941168	160941186	MajorDMR-6-127488	2
chr3	160947711	160948689	MajorDMR-6-127489	5
chr3	160951126	160951597	MajorDMR-6-127490	2
chr3	160957594	160957675	MajorDMR-6-127491	2
chr3	161002270	161002583	MajorDMR-6-127492	2
chr3	161059282	161059585	MajorDMR-6-127493	4
chr3	161067667	161067861	MajorDMR-6-127494	3
chr3	161130535	161130643	MajorDMR-6-127495	2
chr3	161131592	161132077	MajorDMR-6-127496	3
chr3	161146591	161147001	MajorDMR-6-127497	4
chr3	161152341	161152641	MajorDMR-6-127498	2
chr3	161153215	161153253	MajorDMR-6-127499	2
chr3	161162284	161162671	MajorDMR-6-127500	5
chr3	161170596	161170611	MajorDMR-6-127501	2
chr3	161185365	161185410	MajorDMR-6-127502	2
chr3	161188176	161188528	MajorDMR-6-127503	3
chr3	161192254	161192631	MajorDMR-6-127504	4
chr3	161196503	161197002	MajorDMR-6-127505	5
chr3	161199832	161199997	MajorDMR-6-127506	3
chr3	161203377	161204621	MajorDMR-6-127507	8
chr3	161218434	161218553	MajorDMR-6-127508	3
chr3	161228582	161229009	MajorDMR-6-127509	3
chr3	161304140	161304302	MajorDMR-6-127510	2
chr3	161306749	161307113	MajorDMR-6-127511	2
chr3	161310200	161310744	MajorDMR-6-127512	6
chr3	161318084	161318501	MajorDMR-6-127513	8
chr3	161328647	161329042	MajorDMR-6-127514	6
chr3	161334913	161335084	MajorDMR-6-127515	2
chr3	161360757	161360910	MajorDMR-6-127516	2
chr3	161375385	161375424	MajorDMR-6-127517	2
chr3	161413745	161414161	MajorDMR-6-127518	3
chr3	161457266	161457662	MajorDMR-6-127519	2
chr3	161464506	161465096	MajorDMR-6-127520	3
chr3	161506936	161508144	MajorDMR-6-127521	7
chr3	161509472	161510111	MajorDMR-6-127522	6
chr3	161515899	161516154	MajorDMR-6-127523	3
chr3	161522022	161522051	MajorDMR-6-127524	3
chr3	161524131	161524166	MajorDMR-6-127525	2
chr3	161534809	161534922	MajorDMR-6-127526	2
chr3	161537410	161537423	MajorDMR-6-127527	2
chr3	161540014	161540563	MajorDMR-6-127528	5
chr3	161600895	161600975	MajorDMR-6-127529	2
chr3	161637181	161637229	MajorDMR-6-127530	2
chr3	161648366	161648845	MajorDMR-6-127531	2
chr3	161664518	161664743	MajorDMR-6-127532	2
chr3	161686818	161687212	MajorDMR-6-127533	9
chr3	161687739	161687828	MajorDMR-6-127534	2
chr3	161728839	161729002	MajorDMR-6-127535	3
chr3	161782352	161782515	MajorDMR-6-127536	2
chr3	161804867	161805315	MajorDMR-6-127537	2
chr3	161814703	161815124	MajorDMR-6-127538	2
chr3	161852492	161852686	MajorDMR-6-127539	2
chr3	161886366	161886772	MajorDMR-6-127540	3
chr3	161907550	161907598	MajorDMR-6-127541	2
chr3	161910736	161911231	MajorDMR-6-127542	4
chr3	161911748	161912255	MajorDMR-6-127543	3
chr3	161913229	161913234	MajorDMR-6-127544	2
chr3	161935912	161936609	MajorDMR-6-127545	4
chr3	161942627	161942847	MajorDMR-6-127546	2
chr3	161984640	161984698	MajorDMR-6-127547	2
chr3	162037541	162037549	MajorDMR-6-127548	2
chr3	162211457	162211500	MajorDMR-6-127549	2
chr3	162358852	162359451	MajorDMR-6-127550	14
chr3	162447657	162447707	MajorDMR-6-127551	3
chr3	162505731	162505817	MajorDMR-6-127552	2
chr3	162893556	162893902	MajorDMR-6-127553	3
chr3	163012713	163013197	MajorDMR-6-127554	2
chr3	163172766	163173213	MajorDMR-6-127555	6
chr3	163179812	163180250	MajorDMR-6-127556	3
chr3	163424708	163425118	MajorDMR-6-127557	2
chr3	163526102	163526110	MajorDMR-6-127558	2
chr3	163530720	163530989	MajorDMR-6-127559	2
chr3	163585289	163585297	MajorDMR-6-127560	2
chr3	163954890	163954905	MajorDMR-6-127561	2
chr3	163960729	163960793	MajorDMR-6-127562	2
chr3	163982231	163982310	MajorDMR-6-127563	2
chr3	164089515	164089569	MajorDMR-6-127564	2
chr3	164095118	164095894	MajorDMR-6-127565	5
chr3	164152052	164152255	MajorDMR-6-127566	3
chr3	164375652	164375750	MajorDMR-6-127567	2
chr3	164435416	164435506	MajorDMR-6-127568	2
chr3	164448115	164448789	MajorDMR-6-127569	6
chr3	164449331	164449391	MajorDMR-6-127570	2
chr3	164459580	164459862	MajorDMR-6-127571	4
chr3	164462007	164462038	MajorDMR-6-127572	2
chr3	164493875	164493891	MajorDMR-6-127573	2
chr3	164596468	164597274	MajorDMR-6-127574	6
chr3	164813797	164813868	MajorDMR-6-127575	2
chr3	164906122	164906545	MajorDMR-6-127576	6
chr3	164927780	164927851	MajorDMR-6-127577	2
chr3	165056521	165056719	MajorDMR-6-127578	3
chr3	165181010	165181839	MajorDMR-6-127579	4
chr3	165236042	165236485	MajorDMR-6-127580	3
chr3	165269564	165270183	MajorDMR-6-127581	6
chr3	165287398	165287512	MajorDMR-6-127582	2
chr3	165360489	165361419	MajorDMR-6-127583	9
chr3	165425911	165426269	MajorDMR-6-127584	2
chr3	165440406	165440738	MajorDMR-6-127585	4
chr3	165528221	165528417	MajorDMR-6-127586	3
chr3	165592432	165592895	MajorDMR-6-127587	9
chr3	165616707	165616895	MajorDMR-6-127588	3
chr3	165622178	165622764	MajorDMR-6-127589	15
chr3	165710632	165711082	MajorDMR-6-127590	3
chr3	165752490	165752992	MajorDMR-6-127591	4
chr3	165877341	165877746	MajorDMR-6-127592	2
chr3	165887276	165887707	MajorDMR-6-127593	2
chr3	165893446	165893706	MajorDMR-6-127594	4
chr3	166079337	166079670	MajorDMR-6-127595	3
chr3	166081166	166081204	MajorDMR-6-127596	2
chr3	166386713	166386747	MajorDMR-6-127597	2
chr3	166413021	166413643	MajorDMR-6-127598	4
chr3	166580119	166580418	MajorDMR-6-127599	2
chr3	166702923	166703319	MajorDMR-6-127600	5
chr3	166724508	166724721	MajorDMR-6-127601	3
chr3	166906170	166906221	MajorDMR-6-127602	2
chr3	166913353	166913527	MajorDMR-6-127603	3
chr3	166917641	166917662	MajorDMR-6-127604	2
chr3	166946109	166946172	MajorDMR-6-127605	2
chr3	166994882	166994979	MajorDMR-6-127606	4
chr3	167013829	167014381	MajorDMR-6-127607	3
chr3	167097493	167097565	MajorDMR-6-127608	4
chr3	167098724	167098870	MajorDMR-6-127609	2
chr3	167100168	167100341	MajorDMR-6-127610	3
chr3	167101267	167101472	MajorDMR-6-127611	3
chr3	167105265	167105965	MajorDMR-6-127612	6
chr3	167124009	167124509	MajorDMR-6-127613	5
chr3	167130346	167130406	MajorDMR-6-127614	2
chr3	167134147	167134219	MajorDMR-6-127615	2
chr3	167136521	167137544	MajorDMR-6-127616	8
chr3	167155625	167155669	MajorDMR-6-127617	2
chr3	167174001	167174324	MajorDMR-6-127618	4
chr3	167183412	167184067	MajorDMR-6-127619	4
chr3	167185166	167185812	MajorDMR-6-127620	7
chr3	167187954	167188083	MajorDMR-6-127621	2
chr3	167195029	167195451	MajorDMR-6-127622	2
chr3	167199590	167199618	MajorDMR-6-127623	3
chr3	167200322	167200454	MajorDMR-6-127624	7
chr3	167201123	167201247	MajorDMR-6-127625	3
chr3	167208576	167208645	MajorDMR-6-127626	2
chr3	167211681	167212801	MajorDMR-6-127627	10
chr3	167219259	167220197	MajorDMR-6-127628	5
chr3	167223328	167223909	MajorDMR-6-127629	4
chr3	167225356	167225813	MajorDMR-6-127630	3
chr3	167237758	167238646	MajorDMR-6-127631	5
chr3	167251930	167252171	MajorDMR-6-127632	3
chr3	167252713	167252944	MajorDMR-6-127633	3
chr3	167270420	167271993	MajorDMR-6-127634	11
chr3	167275396	167275536	MajorDMR-6-127635	6
chr3	167277542	167278313	MajorDMR-6-127636	9
chr3	167281009	167281129	MajorDMR-6-127637	7
chr3	167282026	167282233	MajorDMR-6-127638	2
chr3	167283931	167283975	MajorDMR-6-127639	2
chr3	167290388	167290977	MajorDMR-6-127640	3
chr3	167291577	167291839	MajorDMR-6-127641	5
chr3	167319823	167319872	MajorDMR-6-127642	2
chr3	167326913	167327302	MajorDMR-6-127643	5
chr3	167329439	167329740	MajorDMR-6-127644	3
chr3	167331214	167331319	MajorDMR-6-127645	4
chr3	167332289	167332609	MajorDMR-6-127646	2
chr3	167336344	167336498	MajorDMR-6-127647	2
chr3	167392282	167392312	MajorDMR-6-127648	2
chr3	167406386	167406442	MajorDMR-6-127649	2
chr3	167421939	167422220	MajorDMR-6-127650	2
chr3	167445884	167446859	MajorDMR-6-127651	5
chr3	167449638	167450645	MajorDMR-6-127652	5
chr3	167451207	167451612	MajorDMR-6-127653	2
chr3	167458494	167458662	MajorDMR-6-127654	6
chr3	167461365	167461830	MajorDMR-6-127655	3
chr3	167463997	167464246	MajorDMR-6-127656	2
chr3	167466258	167466403	MajorDMR-6-127657	3
chr3	167467897	167468847	MajorDMR-6-127658	5
chr3	167477763	167477875	MajorDMR-6-127659	2
chr3	167478431	167478734	MajorDMR-6-127660	3
chr3	167479479	167479853	MajorDMR-6-127661	3
chr3	167487104	167487202	MajorDMR-6-127662	2
chr3	167488568	167488643	MajorDMR-6-127663	2
chr3	167491135	167491162	MajorDMR-6-127664	3
chr3	167496319	167496325	MajorDMR-6-127665	2
chr3	167500542	167500693	MajorDMR-6-127666	4
chr3	167503772	167504891	MajorDMR-6-127667	9
chr3	167507715	167508348	MajorDMR-6-127668	3
chr3	167508917	167509410	MajorDMR-6-127669	2
chr3	167531164	167531378	MajorDMR-6-127670	2
chr3	167534906	167535064	MajorDMR-6-127671	2
chr3	167536104	167536520	MajorDMR-6-127672	2
chr3	167537947	167537970	MajorDMR-6-127673	2
chr3	167539149	167539179	MajorDMR-6-127674	3
chr3	167543851	167544009	MajorDMR-6-127675	5
chr3	167555551	167556287	MajorDMR-6-127676	5
chr3	167557721	167557851	MajorDMR-6-127677	3
chr3	167564669	167565054	MajorDMR-6-127678	2
chr3	167579154	167580018	MajorDMR-6-127679	7
chr3	167595102	167595516	MajorDMR-6-127680	4
chr3	167612758	167613126	MajorDMR-6-127681	3
chr3	167617095	167617153	MajorDMR-6-127682	2
chr3	167625760	167626571	MajorDMR-6-127683	7
chr3	167646189	167646970	MajorDMR-6-127684	3
chr3	167653841	167654481	MajorDMR-6-127685	5
chr3	167657604	167658557	MajorDMR-6-127686	10
chr3	167758699	167758815	MajorDMR-6-127687	4
chr3	167769277	167769618	MajorDMR-6-127688	6
chr3	167803376	167803451	MajorDMR-6-127689	3
chr3	167834117	167834205	MajorDMR-6-127690	2
chr3	167849026	167849232	MajorDMR-6-127691	2
chr3	167858893	167858939	MajorDMR-6-127692	3
chr3	167879659	167879980	MajorDMR-6-127693	2
chr3	167884665	167885238	MajorDMR-6-127694	3
chr3	167938600	167938784	MajorDMR-6-127695	4
chr3	167968652	167969169	MajorDMR-6-127696	7
chr3	168018794	168018977	MajorDMR-6-127697	3
chr3	168026154	168026163	MajorDMR-6-127698	2
chr3	168074015	168074046	MajorDMR-6-127699	2
chr3	168078902	168078936	MajorDMR-6-127700	2
chr3	168080454	168080533	MajorDMR-6-127701	2
chr3	168088641	168088649	MajorDMR-6-127702	2
chr3	168244849	168245333	MajorDMR-6-127703	2
chr3	168269151	168269696	MajorDMR-6-127704	3
chr3	168340574	168340623	MajorDMR-6-127705	2
chr3	168370741	168370750	MajorDMR-6-127706	2
chr3	168386409	168386441	MajorDMR-6-127707	2
chr3	168392250	168392396	MajorDMR-6-127708	2
chr3	168455148	168455196	MajorDMR-6-127709	2
chr3	168478122	168478385	MajorDMR-6-127710	3
chr3	168497627	168498046	MajorDMR-6-127711	17
chr3	168526491	168526860	MajorDMR-6-127712	4
chr3	168739507	168740065	MajorDMR-6-127713	3
chr3	168744632	168744852	MajorDMR-6-127714	5
chr3	168754646	168754817	MajorDMR-6-127715	3
chr3	168788907	168788934	MajorDMR-6-127716	2
chr3	168925686	168925694	MajorDMR-6-127717	2
chr3	168974432	168974464	MajorDMR-6-127718	2
chr3	169014139	169014176	MajorDMR-6-127719	3
chr3	169022693	169022755	MajorDMR-6-127720	2
chr3	169035357	169035594	MajorDMR-6-127721	2
chr3	169110017	169110213	MajorDMR-6-127722	2
chr3	169158906	169159381	MajorDMR-6-127723	3
chr3	169257511	169257857	MajorDMR-6-127724	2
chr3	169288429	169288621	MajorDMR-6-127725	3
chr3	169293141	169293513	MajorDMR-6-127726	2
chr3	169320280	169320465	MajorDMR-6-127727	2
chr3	169480595	169481013	MajorDMR-6-127728	2
chr3	169481795	169481843	MajorDMR-6-127729	2
chr3	169484863	169485448	MajorDMR-6-127730	5
chr3	169515976	169516753	MajorDMR-6-127731	6
chr3	169528510	169529105	MajorDMR-6-127732	16
chr3	169535982	169536376	MajorDMR-6-127733	3
chr3	169537061	169537364	MajorDMR-6-127734	4
chr3	169537977	169539316	MajorDMR-6-127735	14
chr3	169542955	169543286	MajorDMR-6-127736	6
chr3	169543902	169544037	MajorDMR-6-127737	6
chr3	169574514	169574678	MajorDMR-6-127738	2
chr3	169604764	169604958	MajorDMR-6-127739	4
chr3	169611282	169612443	MajorDMR-6-127740	11
chr3	169628961	169629137	MajorDMR-6-127741	2
chr3	169672149	169672332	MajorDMR-6-127742	2
chr3	169683576	169683713	MajorDMR-6-127743	6
chr3	169685688	169685827	MajorDMR-6-127744	3
chr3	169702342	169702565	MajorDMR-6-127745	2
chr3	169708184	169708635	MajorDMR-6-127746	6
chr3	169710231	169712019	MajorDMR-6-127747	11
chr3	169718464	169718668	MajorDMR-6-127748	2
chr3	169719399	169719557	MajorDMR-6-127749	4
chr3	169720209	169720581	MajorDMR-6-127750	3
chr3	169729233	169730824	MajorDMR-6-127751	21
chr3	169734045	169734249	MajorDMR-6-127752	2
chr3	169734790	169735283	MajorDMR-6-127753	5
chr3	169738076	169739305	MajorDMR-6-127754	9
chr3	169757090	169757492	MajorDMR-6-127755	18
chr3	169762067	169762402	MajorDMR-6-127756	6
chr3	169765949	169765957	MajorDMR-6-127757	2
chr3	169798648	169799610	MajorDMR-6-127758	4
chr3	169813235	169813794	MajorDMR-6-127759	6
chr3	169816509	169817325	MajorDMR-6-127760	4
chr3	169817904	169818111	MajorDMR-6-127761	2
chr3	169819969	169820685	MajorDMR-6-127762	16
chr3	169824646	169824657	MajorDMR-6-127763	2
chr3	169825244	169826268	MajorDMR-6-127764	7
chr3	169827973	169828272	MajorDMR-6-127765	4
chr3	169840470	169841052	MajorDMR-6-127766	4
chr3	169863240	169863251	MajorDMR-6-127767	3
chr3	169886642	169886884	MajorDMR-6-127768	3
chr3	169889163	169889268	MajorDMR-6-127769	2
chr3	169938384	169939349	MajorDMR-6-127770	15
chr3	169941810	169942144	MajorDMR-6-127771	3
chr3	169944347	169946012	MajorDMR-6-127772	9
chr3	169951270	169951718	MajorDMR-6-127773	7
chr3	169956109	169956525	MajorDMR-6-127774	3
chr3	169976441	169976668	MajorDMR-6-127775	2
chr3	170014165	170014227	MajorDMR-6-127776	3
chr3	170021676	170021766	MajorDMR-6-127777	3
chr3	170026026	170028193	MajorDMR-6-127778	21
chr3	170038956	170039517	MajorDMR-6-127779	14
chr3	170042599	170043544	MajorDMR-6-127780	6
chr3	170076939	170076977	MajorDMR-6-127781	2
chr3	170078329	170078980	MajorDMR-6-127782	6
chr3	170079746	170079806	MajorDMR-6-127783	2
chr3	170082095	170083034	MajorDMR-6-127784	6
chr3	170083687	170083885	MajorDMR-6-127785	2
chr3	170110989	170111194	MajorDMR-6-127786	2
chr3	170114859	170114959	MajorDMR-6-127787	4
chr3	170116433	170116609	MajorDMR-6-127788	2
chr3	170128690	170128741	MajorDMR-6-127789	2
chr3	170173927	170174362	MajorDMR-6-127790	2
chr3	170192976	170193045	MajorDMR-6-127791	2
chr3	170202043	170202131	MajorDMR-6-127792	2
chr3	170215210	170215412	MajorDMR-6-127793	5
chr3	170241211	170241239	MajorDMR-6-127794	2
chr3	170246351	170246905	MajorDMR-6-127795	5
chr3	170255321	170255384	MajorDMR-6-127796	2
chr3	170257804	170258335	MajorDMR-6-127797	3
chr3	170259711	170259751	MajorDMR-6-127798	2
chr3	170260440	170260578	MajorDMR-6-127799	4
chr3	170268178	170269767	MajorDMR-6-127800	16
chr3	170271626	170271993	MajorDMR-6-127801	3
chr3	170278128	170278391	MajorDMR-6-127802	3
chr3	170282562	170282806	MajorDMR-6-127803	2
chr3	170284468	170284480	MajorDMR-6-127804	2
chr3	170321545	170322165	MajorDMR-6-127805	5
chr3	170327237	170327285	MajorDMR-6-127806	2
chr3	170327859	170328588	MajorDMR-6-127807	13
chr3	170329283	170329433	MajorDMR-6-127808	3
chr3	170331487	170332947	MajorDMR-6-127809	6
chr3	170340631	170340933	MajorDMR-6-127810	5
chr3	170413013	170413116	MajorDMR-6-127811	2
chr3	170414018	170414263	MajorDMR-6-127812	2
chr3	170417675	170417790	MajorDMR-6-127813	4
chr3	170419542	170419637	MajorDMR-6-127814	2
chr3	170420736	170421073	MajorDMR-6-127815	3
chr3	170421991	170423578	MajorDMR-6-127816	15
chr3	170431598	170432559	MajorDMR-6-127817	7
chr3	170433473	170434345	MajorDMR-6-127818	5
chr3	170444466	170445754	MajorDMR-6-127819	7
chr3	170448855	170448989	MajorDMR-6-127820	2
chr3	170469642	170469687	MajorDMR-6-127821	2
chr3	170497689	170497921	MajorDMR-6-127822	3
chr3	170527080	170527321	MajorDMR-6-127823	4
chr3	170529592	170529611	MajorDMR-6-127824	2
chr3	170530432	170530542	MajorDMR-6-127825	3
chr3	170531251	170531347	MajorDMR-6-127826	2
chr3	170542399	170542534	MajorDMR-6-127827	2
chr3	170543037	170543735	MajorDMR-6-127828	15
chr3	170554262	170554349	MajorDMR-6-127829	3
chr3	170570201	170570262	MajorDMR-6-127830	3
chr3	170571494	170573657	MajorDMR-6-127831	11
chr3	170575321	170575553	MajorDMR-6-127832	3
chr3	170588510	170588572	MajorDMR-6-127833	4
chr3	170626866	170627563	MajorDMR-6-127834	10
chr3	170631729	170632088	MajorDMR-6-127835	2
chr3	170638763	170639231	MajorDMR-6-127836	2
chr3	170684031	170684319	MajorDMR-6-127837	2
chr3	170734038	170734767	MajorDMR-6-127838	5
chr3	170739885	170740313	MajorDMR-6-127839	4
chr3	170746585	170747530	MajorDMR-6-127840	5
chr3	170763374	170763450	MajorDMR-6-127841	2
chr3	170780608	170780618	MajorDMR-6-127842	2
chr3	170810017	170810033	MajorDMR-6-127843	2
chr3	170819384	170819464	MajorDMR-6-127844	2
chr3	170839372	170839388	MajorDMR-6-127845	2
chr3	170844120	170844165	MajorDMR-6-127846	2
chr3	170851286	170851964	MajorDMR-6-127847	3
chr3	170853334	170853431	MajorDMR-6-127848	2
chr3	170857331	170857428	MajorDMR-6-127849	3
chr3	170872664	170872929	MajorDMR-6-127850	2
chr3	170902229	170902251	MajorDMR-6-127851	2
chr3	170919636	170919862	MajorDMR-6-127852	3
chr3	170930966	170931264	MajorDMR-6-127853	7
chr3	170932291	170932474	MajorDMR-6-127854	2
chr3	170938748	170939421	MajorDMR-6-127855	4
chr3	170942532	170943029	MajorDMR-6-127856	4
chr3	170948957	170948987	MajorDMR-6-127857	3
chr3	170950010	170950072	MajorDMR-6-127858	2
chr3	170966761	170966766	MajorDMR-6-127859	2
chr3	170972570	170972691	MajorDMR-6-127860	3
chr3	170978849	170979394	MajorDMR-6-127861	3
chr3	170982426	170982924	MajorDMR-6-127862	2
chr3	170984332	170984983	MajorDMR-6-127863	4
chr3	170988281	170988357	MajorDMR-6-127864	3
chr3	171000159	171000845	MajorDMR-6-127865	14
chr3	171001456	171001643	MajorDMR-6-127866	2
chr3	171002277	171003250	MajorDMR-6-127867	6
chr3	171006423	171006858	MajorDMR-6-127868	5
chr3	171008615	171009307	MajorDMR-6-127869	5
chr3	171014279	171015293	MajorDMR-6-127870	9
chr3	171017919	171018496	MajorDMR-6-127871	5
chr3	171023630	171024306	MajorDMR-6-127872	5
chr3	171025417	171026087	MajorDMR-6-127873	3
chr3	171028821	171029889	MajorDMR-6-127874	9
chr3	171036436	171037235	MajorDMR-6-127875	7
chr3	171038517	171039184	MajorDMR-6-127876	4
chr3	171046412	171046434	MajorDMR-6-127877	2
chr3	171048637	171049658	MajorDMR-6-127878	9
chr3	171050262	171051067	MajorDMR-6-127879	7
chr3	171051596	171052107	MajorDMR-6-127880	5
chr3	171057399	171057555	MajorDMR-6-127881	2
chr3	171062518	171062552	MajorDMR-6-127882	2
chr3	171084755	171085171	MajorDMR-6-127883	3
chr3	171087373	171087922	MajorDMR-6-127884	4
chr3	171091463	171091684	MajorDMR-6-127885	3
chr3	171093616	171093845	MajorDMR-6-127886	6
chr3	171112737	171112869	MajorDMR-6-127887	3
chr3	171122619	171122712	MajorDMR-6-127888	2
chr3	171147601	171147959	MajorDMR-6-127889	5
chr3	171154379	171155237	MajorDMR-6-127890	7
chr3	171169038	171169081	MajorDMR-6-127891	2
chr3	171170946	171172095	MajorDMR-6-127892	15
chr3	171179664	171179768	MajorDMR-6-127893	4
chr3	171350606	171350748	MajorDMR-6-127894	2
chr3	171429811	171430508	MajorDMR-6-127895	10
chr3	171461463	171462357	MajorDMR-6-127896	12
chr3	171467168	171468000	MajorDMR-6-127897	5
chr3	171470125	171470216	MajorDMR-6-127898	2
chr3	171471014	171471663	MajorDMR-6-127899	7
chr3	171488923	171489766	MajorDMR-6-127900	5
chr3	171519586	171519742	MajorDMR-6-127901	4
chr3	171526652	171527456	MajorDMR-6-127902	13
chr3	171529609	171529955	MajorDMR-6-127903	3
chr3	171538834	171539250	MajorDMR-6-127904	4
chr3	171554884	171555476	MajorDMR-6-127905	6
chr3	171567537	171569622	MajorDMR-6-127906	18
chr3	171578850	171579389	MajorDMR-6-127907	7
chr3	171589738	171590001	MajorDMR-6-127908	2
chr3	171596151	171596377	MajorDMR-6-127909	2
chr3	171618134	171618745	MajorDMR-6-127910	19
chr3	171678745	171679175	MajorDMR-6-127911	6
chr3	171684923	171685932	MajorDMR-6-127912	14
chr3	171693231	171694378	MajorDMR-6-127913	9
chr3	171731552	171732226	MajorDMR-6-127914	6
chr3	171759546	171760065	MajorDMR-6-127915	5
chr3	171773932	171773975	MajorDMR-6-127916	2
chr3	171779256	171779650	MajorDMR-6-127917	5
chr3	171780899	171781114	MajorDMR-6-127918	2
chr3	171783075	171783315	MajorDMR-6-127919	5
chr3	171784002	171784058	MajorDMR-6-127920	2
chr3	171831484	171831722	MajorDMR-6-127921	2
chr3	171839651	171840069	MajorDMR-6-127922	7
chr3	171891245	171891356	MajorDMR-6-127923	4
chr3	171921694	171922061	MajorDMR-6-127924	6
chr3	171927674	171929087	MajorDMR-6-127925	16
chr3	171944906	171946747	MajorDMR-6-127926	9
chr3	171949537	171949669	MajorDMR-6-127927	2
chr3	171973953	171974253	MajorDMR-6-127928	2
chr3	171974758	171977736	MajorDMR-6-127929	29
chr3	171997980	171998244	MajorDMR-6-127930	3
chr3	172021016	172021262	MajorDMR-6-127931	3
chr3	172025173	172025528	MajorDMR-6-127932	4
chr3	172031377	172031801	MajorDMR-6-127933	6
chr3	172052051	172052081	MajorDMR-6-127934	2
chr3	172109495	172109988	MajorDMR-6-127935	5
chr3	172120635	172121031	MajorDMR-6-127936	2
chr3	172144011	172144217	MajorDMR-6-127937	5
chr3	172146316	172146730	MajorDMR-6-127938	3
chr3	172182133	172182456	MajorDMR-6-127939	6
chr3	172262644	172262701	MajorDMR-6-127940	2
chr3	172267647	172268719	MajorDMR-6-127941	10
chr3	172280368	172281241	MajorDMR-6-127942	8
chr3	172300400	172300576	MajorDMR-6-127943	3
chr3	172305514	172306419	MajorDMR-6-127944	6
chr3	172320278	172320602	MajorDMR-6-127945	8
chr3	172324921	172324980	MajorDMR-6-127946	3
chr3	172331047	172331165	MajorDMR-6-127947	3
chr3	172345325	172345473	MajorDMR-6-127948	2
chr3	172347203	172347551	MajorDMR-6-127949	6
chr3	172352371	172353378	MajorDMR-6-127950	5
chr3	172362705	172362837	MajorDMR-6-127951	4
chr3	172364433	172364677	MajorDMR-6-127952	2
chr3	172367813	172367852	MajorDMR-6-127953	2
chr3	172369299	172369569	MajorDMR-6-127954	4
chr3	172386942	172387029	MajorDMR-6-127955	3
chr3	172391206	172392014	MajorDMR-6-127956	6
chr3	172403236	172405143	MajorDMR-6-127957	11
chr3	172493665	172494130	MajorDMR-6-127958	4
chr3	172557545	172557661	MajorDMR-6-127959	3
chr3	172599623	172599654	MajorDMR-6-127960	2
chr3	172712080	172712354	MajorDMR-6-127961	3
chr3	172713319	172713753	MajorDMR-6-127962	3
chr3	172746649	172747023	MajorDMR-6-127963	2
chr3	172754822	172755065	MajorDMR-6-127964	3
chr3	172755791	172756541	MajorDMR-6-127965	5
chr3	172763022	172763433	MajorDMR-6-127966	4
chr3	172817428	172817644	MajorDMR-6-127967	5
chr3	172826804	172827170	MajorDMR-6-127968	2
chr3	172838966	172839121	MajorDMR-6-127969	2
chr3	172839927	172840595	MajorDMR-6-127970	4
chr3	172874352	172874936	MajorDMR-6-127971	10
chr3	172886854	172888925	MajorDMR-6-127972	14
chr3	172890125	172890591	MajorDMR-6-127973	4
chr3	172912533	172912573	MajorDMR-6-127974	2
chr3	173128013	173128217	MajorDMR-6-127975	4
chr3	173129047	173129457	MajorDMR-6-127976	2
chr3	173349184	173349819	MajorDMR-6-127977	5
chr3	173408714	173408830	MajorDMR-6-127978	3
chr3	173409348	173409594	MajorDMR-6-127979	4
chr3	173420126	173420966	MajorDMR-6-127980	5
chr3	173445546	173446046	MajorDMR-6-127981	2
chr3	173447049	173447286	MajorDMR-6-127982	2
chr3	173453951	173454113	MajorDMR-6-127983	3
chr3	173507067	173507544	MajorDMR-6-127984	2
chr3	173541045	173541162	MajorDMR-6-127985	2
chr3	173543750	173544400	MajorDMR-6-127986	3
chr3	173549475	173549659	MajorDMR-6-127987	2
chr3	173556435	173556668	MajorDMR-6-127988	3
chr3	173559886	173560138	MajorDMR-6-127989	3
chr3	173564258	173564495	MajorDMR-6-127990	3
chr3	173573278	173573470	MajorDMR-6-127991	3
chr3	173657018	173657180	MajorDMR-6-127992	2
chr3	173661326	173661444	MajorDMR-6-127993	3
chr3	173675572	173675597	MajorDMR-6-127994	3
chr3	173740519	173741286	MajorDMR-6-127995	6
chr3	173765949	173766045	MajorDMR-6-127996	2
chr3	173777609	173777815	MajorDMR-6-127997	2
chr3	173834027	173834705	MajorDMR-6-127998	7
chr3	173839521	173840043	MajorDMR-6-127999	9
chr3	173885673	173886083	MajorDMR-6-128000	2
chr3	173897745	173897915	MajorDMR-6-128001	2
chr3	173920225	173920587	MajorDMR-6-128002	2
chr3	173940856	173941045	MajorDMR-6-128003	3
chr3	173971156	173971233	MajorDMR-6-128004	2
chr3	174013709	174013735	MajorDMR-6-128005	2
chr3	174015119	174015750	MajorDMR-6-128006	5
chr3	174074026	174074037	MajorDMR-6-128007	2
chr3	174156855	174157333	MajorDMR-6-128008	9
chr3	174201497	174202783	MajorDMR-6-128009	19
chr3	174205683	174205717	MajorDMR-6-128010	2
chr3	174212179	174212231	MajorDMR-6-128011	2
chr3	174309256	174309528	MajorDMR-6-128012	2
chr3	174318697	174319057	MajorDMR-6-128013	3
chr3	174319638	174319795	MajorDMR-6-128014	3
chr3	174448870	174449178	MajorDMR-6-128015	3
chr3	174558570	174558607	MajorDMR-6-128016	2
chr3	174559235	174559295	MajorDMR-6-128017	2
chr3	174580619	174581154	MajorDMR-6-128018	6
chr3	174665817	174666214	MajorDMR-6-128019	2
chr3	174669054	174669458	MajorDMR-6-128020	3
chr3	174676399	174677065	MajorDMR-6-128021	6
chr3	174710545	174710607	MajorDMR-6-128022	2
chr3	174732881	174733360	MajorDMR-6-128023	4
chr3	174806176	174806247	MajorDMR-6-128024	2
chr3	174843076	174843609	MajorDMR-6-128025	6
chr3	174847508	174847529	MajorDMR-6-128026	2
chr3	174910667	174910869	MajorDMR-6-128027	2
chr3	174911822	174911833	MajorDMR-6-128028	2
chr3	174930658	174930971	MajorDMR-6-128029	4
chr3	174935082	174935321	MajorDMR-6-128030	2
chr3	174956793	174956930	MajorDMR-6-128031	3
chr3	175193959	175193965	MajorDMR-6-128032	2
chr3	175195702	175195768	MajorDMR-6-128033	2
chr3	175222722	175222803	MajorDMR-6-128034	2
chr3	175364735	175364931	MajorDMR-6-128035	2
chr3	175375598	175375988	MajorDMR-6-128036	5
chr3	175405531	175405544	MajorDMR-6-128037	2
chr3	175515975	175516019	MajorDMR-6-128038	2
chr3	175614438	175614832	MajorDMR-6-128039	3
chr3	175630918	175631317	MajorDMR-6-128040	4
chr3	175758978	175759700	MajorDMR-6-128041	7
chr3	175763863	175764256	MajorDMR-6-128042	3
chr3	175781335	175781341	MajorDMR-6-128043	2
chr3	175951694	175951861	MajorDMR-6-128044	2
chr3	175979864	175980471	MajorDMR-6-128045	11
chr3	176004391	176004492	MajorDMR-6-128046	2
chr3	176022509	176022526	MajorDMR-6-128047	2
chr3	176024580	176025115	MajorDMR-6-128048	4
chr3	176031988	176032414	MajorDMR-6-128049	3
chr3	176055423	176056316	MajorDMR-6-128050	5
chr3	176112700	176113072	MajorDMR-6-128051	4
chr3	176182246	176182274	MajorDMR-6-128052	2
chr3	176241816	176242178	MajorDMR-6-128053	5
chr3	176288871	176290455	MajorDMR-6-128054	10
chr3	176410028	176410050	MajorDMR-6-128055	2
chr3	176420384	176420438	MajorDMR-6-128056	2
chr3	176476310	176476986	MajorDMR-6-128057	9
chr3	176570105	176570182	MajorDMR-6-128058	2
chr3	176659950	176660320	MajorDMR-6-128059	2
chr3	176663027	176663296	MajorDMR-6-128060	7
chr3	176664191	176664220	MajorDMR-6-128061	2
chr3	176754127	176755210	MajorDMR-6-128062	10
chr3	176766526	176766553	MajorDMR-6-128063	2
chr3	176767129	176767412	MajorDMR-6-128064	2
chr3	176774654	176775975	MajorDMR-6-128065	4
chr3	176783794	176783885	MajorDMR-6-128066	2
chr3	176786396	176786951	MajorDMR-6-128067	5
chr3	176791421	176791630	MajorDMR-6-128068	2
chr3	176796851	176796916	MajorDMR-6-128069	2
chr3	176804152	176804204	MajorDMR-6-128070	2
chr3	176805831	176806052	MajorDMR-6-128071	2
chr3	176809634	176809954	MajorDMR-6-128072	3
chr3	176815986	176815996	MajorDMR-6-128073	2
chr3	176824070	176824074	MajorDMR-6-128074	2
chr3	176825338	176825402	MajorDMR-6-128075	2
chr3	176828547	176828734	MajorDMR-6-128076	3
chr3	176829618	176830098	MajorDMR-6-128077	2
chr3	176838896	176839527	MajorDMR-6-128078	4
chr3	176842309	176843917	MajorDMR-6-128079	8
chr3	176844685	176845555	MajorDMR-6-128080	3
chr3	176847073	176847760	MajorDMR-6-128081	4
chr3	176851109	176851814	MajorDMR-6-128082	7
chr3	176857236	176857516	MajorDMR-6-128083	3
chr3	176859577	176859586	MajorDMR-6-128084	2
chr3	176861861	176862161	MajorDMR-6-128085	6
chr3	176864363	176865133	MajorDMR-6-128086	7
chr3	176866487	176866948	MajorDMR-6-128087	2
chr3	176869288	176870186	MajorDMR-6-128088	7
chr3	176870739	176871414	MajorDMR-6-128089	5
chr3	176872308	176872374	MajorDMR-6-128090	2
chr3	176873934	176873980	MajorDMR-6-128091	2
chr3	176874736	176875108	MajorDMR-6-128092	3
chr3	176875763	176876055	MajorDMR-6-128093	2
chr3	176880564	176880604	MajorDMR-6-128094	2
chr3	176882505	176882762	MajorDMR-6-128095	3
chr3	176889382	176889486	MajorDMR-6-128096	2
chr3	176891794	176891858	MajorDMR-6-128097	2
chr3	176894050	176894120	MajorDMR-6-128098	4
chr3	176897203	176897252	MajorDMR-6-128099	2
chr3	176897894	176898547	MajorDMR-6-128100	8
chr3	176899261	176899322	MajorDMR-6-128101	3
chr3	176901194	176901392	MajorDMR-6-128102	3
chr3	176903588	176903672	MajorDMR-6-128103	2
chr3	176916264	176916653	MajorDMR-6-128104	2
chr3	176919026	176919641	MajorDMR-6-128105	11
chr3	176938118	176938168	MajorDMR-6-128106	2
chr3	176964727	176965273	MajorDMR-6-128107	7
chr3	177021577	177022149	MajorDMR-6-128108	5
chr3	177059590	177059633	MajorDMR-6-128109	2
chr3	177079041	177079340	MajorDMR-6-128110	5
chr3	177080682	177080907	MajorDMR-6-128111	2
chr3	177081429	177081515	MajorDMR-6-128112	3
chr3	177082085	177082390	MajorDMR-6-128113	4
chr3	177092117	177092261	MajorDMR-6-128114	2
chr3	177093124	177093389	MajorDMR-6-128115	2
chr3	177099912	177100003	MajorDMR-6-128116	2
chr3	177103238	177103289	MajorDMR-6-128117	2
chr3	177112903	177113196	MajorDMR-6-128118	6
chr3	177135129	177135282	MajorDMR-6-128119	2
chr3	177137725	177138911	MajorDMR-6-128120	9
chr3	177161354	177161538	MajorDMR-6-128121	2
chr3	177168961	177169491	MajorDMR-6-128122	6
chr3	177170791	177171052	MajorDMR-6-128123	4
chr3	177177245	177177624	MajorDMR-6-128124	3
chr3	177178595	177178727	MajorDMR-6-128125	2
chr3	177187157	177187439	MajorDMR-6-128126	4
chr3	177194402	177194743	MajorDMR-6-128127	6
chr3	177216253	177216400	MajorDMR-6-128128	3
chr3	177228724	177228764	MajorDMR-6-128129	2
chr3	177232932	177233653	MajorDMR-6-128130	5
chr3	177235157	177235235	MajorDMR-6-128131	2
chr3	177236222	177236492	MajorDMR-6-128132	2
chr3	177240039	177240278	MajorDMR-6-128133	3
chr3	177257015	177257077	MajorDMR-6-128134	2
chr3	177265192	177266608	MajorDMR-6-128135	19
chr3	177270103	177270262	MajorDMR-6-128136	2
chr3	177289931	177290016	MajorDMR-6-128137	2
chr3	177292060	177292671	MajorDMR-6-128138	8
chr3	177293665	177293973	MajorDMR-6-128139	3
chr3	177307128	177307138	MajorDMR-6-128140	2
chr3	177307712	177307757	MajorDMR-6-128141	3
chr3	177310442	177310935	MajorDMR-6-128142	7
chr3	177314360	177314856	MajorDMR-6-128143	3
chr3	177320589	177320903	MajorDMR-6-128144	2
chr3	177321473	177321654	MajorDMR-6-128145	3
chr3	177325711	177326109	MajorDMR-6-128146	3
chr3	177330991	177331130	MajorDMR-6-128147	4
chr3	177344105	177344145	MajorDMR-6-128148	2
chr3	177365270	177365419	MajorDMR-6-128149	3
chr3	177367563	177368007	MajorDMR-6-128150	3
chr3	177370574	177371397	MajorDMR-6-128151	8
chr3	177391649	177391840	MajorDMR-6-128152	2
chr3	177404517	177405273	MajorDMR-6-128153	13
chr3	177430174	177430765	MajorDMR-6-128154	9
chr3	177432871	177432961	MajorDMR-6-128155	2
chr3	177443730	177444269	MajorDMR-6-128156	4
chr3	177449010	177449442	MajorDMR-6-128157	3
chr3	177462698	177463255	MajorDMR-6-128158	4
chr3	177499088	177499112	MajorDMR-6-128159	3
chr3	177499950	177500035	MajorDMR-6-128160	2
chr3	177506407	177506551	MajorDMR-6-128161	2
chr3	177518399	177519366	MajorDMR-6-128162	5
chr3	177520423	177520790	MajorDMR-6-128163	5
chr3	177524882	177525587	MajorDMR-6-128164	9
chr3	177530055	177530368	MajorDMR-6-128165	2
chr3	177540109	177540156	MajorDMR-6-128166	2
chr3	177540917	177540982	MajorDMR-6-128167	2
chr3	177542237	177542939	MajorDMR-6-128168	5
chr3	177554279	177554562	MajorDMR-6-128169	4
chr3	177555304	177556623	MajorDMR-6-128170	7
chr3	177563886	177564335	MajorDMR-6-128171	5
chr3	177564923	177565061	MajorDMR-6-128172	3
chr3	177566228	177566554	MajorDMR-6-128173	2
chr3	177572776	177573857	MajorDMR-6-128174	5
chr3	177604106	177604637	MajorDMR-6-128175	5
chr3	177620735	177620931	MajorDMR-6-128176	4
chr3	177623355	177623683	MajorDMR-6-128177	4
chr3	177624245	177624881	MajorDMR-6-128178	3
chr3	177626340	177626413	MajorDMR-6-128179	2
chr3	177631635	177631752	MajorDMR-6-128180	2
chr3	177662118	177662615	MajorDMR-6-128181	2
chr3	177679708	177680598	MajorDMR-6-128182	7
chr3	177685995	177686234	MajorDMR-6-128183	2
chr3	177690052	177690247	MajorDMR-6-128184	2
chr3	177691510	177692151	MajorDMR-6-128185	4
chr3	177693865	177693898	MajorDMR-6-128186	2
chr3	177721232	177722119	MajorDMR-6-128187	5
chr3	177739905	177740483	MajorDMR-6-128188	3
chr3	177742167	177742341	MajorDMR-6-128189	3
chr3	177760377	177760449	MajorDMR-6-128190	3
chr3	177773054	177773318	MajorDMR-6-128191	3
chr3	177776704	177776837	MajorDMR-6-128192	2
chr3	177777555	177778576	MajorDMR-6-128193	10
chr3	177779152	177779430	MajorDMR-6-128194	2
chr3	177785728	177785921	MajorDMR-6-128195	2
chr3	177789396	177789950	MajorDMR-6-128196	5
chr3	177791306	177791694	MajorDMR-6-128197	5
chr3	177794167	177794669	MajorDMR-6-128198	3
chr3	177797871	177798257	MajorDMR-6-128199	2
chr3	177798791	177799379	MajorDMR-6-128200	4
chr3	177803970	177804639	MajorDMR-6-128201	7
chr3	177837211	177837514	MajorDMR-6-128202	3
chr3	177838208	177838451	MajorDMR-6-128203	2
chr3	177869792	177870455	MajorDMR-6-128204	6
chr3	177888441	177889276	MajorDMR-6-128205	5
chr3	177890234	177890277	MajorDMR-6-128206	2
chr3	177898537	177899402	MajorDMR-6-128207	6
chr3	177909277	177909382	MajorDMR-6-128208	3
chr3	177912348	177912777	MajorDMR-6-128209	5
chr3	177914302	177914321	MajorDMR-6-128210	2
chr3	177915852	177915956	MajorDMR-6-128211	4
chr3	177916957	177917045	MajorDMR-6-128212	5
chr3	177917864	177918299	MajorDMR-6-128213	4
chr3	177920735	177920754	MajorDMR-6-128214	2
chr3	177921445	177922665	MajorDMR-6-128215	6
chr3	177923433	177924394	MajorDMR-6-128216	5
chr3	177930476	177930866	MajorDMR-6-128217	2
chr3	177954742	177954826	MajorDMR-6-128218	3
chr3	177971689	177971802	MajorDMR-6-128219	2
chr3	177978780	177979592	MajorDMR-6-128220	6
chr3	177987184	177987383	MajorDMR-6-128221	2
chr3	178000910	178001260	MajorDMR-6-128222	5
chr3	178007081	178007747	MajorDMR-6-128223	6
chr3	178009396	178009943	MajorDMR-6-128224	6
chr3	178015037	178015964	MajorDMR-6-128225	11
chr3	178019100	178019306	MajorDMR-6-128226	3
chr3	178026325	178027768	MajorDMR-6-128227	11
chr3	178034265	178034434	MajorDMR-6-128228	3
chr3	178035577	178035685	MajorDMR-6-128229	2
chr3	178036323	178036765	MajorDMR-6-128230	5
chr3	178037390	178037715	MajorDMR-6-128231	3
chr3	178077549	178077603	MajorDMR-6-128232	3
chr3	178097155	178097486	MajorDMR-6-128233	7
chr3	178102138	178102295	MajorDMR-6-128234	3
chr3	178114859	178115511	MajorDMR-6-128235	3
chr3	178140760	178140832	MajorDMR-6-128236	3
chr3	178168454	178168528	MajorDMR-6-128237	2
chr3	178180975	178181330	MajorDMR-6-128238	3
chr3	178212322	178212564	MajorDMR-6-128239	4
chr3	178269783	178270052	MajorDMR-6-128240	6
chr3	178291737	178291768	MajorDMR-6-128241	2
chr3	178354485	178354695	MajorDMR-6-128242	2
chr3	178379500	178379525	MajorDMR-6-128243	2
chr3	178478903	178478922	MajorDMR-6-128244	2
chr3	178495177	178495217	MajorDMR-6-128245	3
chr3	178616848	178617108	MajorDMR-6-128246	2
chr3	178704267	178705145	MajorDMR-6-128247	5
chr3	178711876	178713099	MajorDMR-6-128248	6
chr3	178746085	178746676	MajorDMR-6-128249	3
chr3	178755163	178755584	MajorDMR-6-128250	2
chr3	178759282	178759340	MajorDMR-6-128251	2
chr3	178812359	178813279	MajorDMR-6-128252	9
chr3	178813968	178814000	MajorDMR-6-128253	2
chr3	178816034	178816467	MajorDMR-6-128254	2
chr3	178898786	178899171	MajorDMR-6-128255	2
chr3	178907654	178907684	MajorDMR-6-128256	2
chr3	178978484	178978798	MajorDMR-6-128257	6
chr3	179061770	179062295	MajorDMR-6-128258	3
chr3	179063549	179063863	MajorDMR-6-128259	4
chr3	179103405	179103543	MajorDMR-6-128260	4
chr3	179108744	179110335	MajorDMR-6-128261	8
chr3	179111135	179111144	MajorDMR-6-128262	2
chr3	179115647	179115849	MajorDMR-6-128263	2
chr3	179117702	179118029	MajorDMR-6-128264	3
chr3	179121785	179122009	MajorDMR-6-128265	5
chr3	179129320	179129338	MajorDMR-6-128266	2
chr3	179134764	179134778	MajorDMR-6-128267	2
chr3	179135848	179136351	MajorDMR-6-128268	3
chr3	179138374	179138790	MajorDMR-6-128269	3
chr3	179142132	179143416	MajorDMR-6-128270	19
chr3	179149476	179151308	MajorDMR-6-128271	8
chr3	179152371	179152435	MajorDMR-6-128272	2
chr3	179153453	179153677	MajorDMR-6-128273	2
chr3	179154457	179154492	MajorDMR-6-128274	2
chr3	179163518	179164733	MajorDMR-6-128275	9
chr3	179166041	179166045	MajorDMR-6-128276	2
chr3	179167336	179167769	MajorDMR-6-128277	3
chr3	179207684	179208828	MajorDMR-6-128278	7
chr3	179223508	179223515	MajorDMR-6-128279	2
chr3	179226218	179227362	MajorDMR-6-128280	13
chr3	179228802	179229818	MajorDMR-6-128281	8
chr3	179231749	179232126	MajorDMR-6-128282	3
chr3	179234526	179234674	MajorDMR-6-128283	3
chr3	179249353	179249563	MajorDMR-6-128284	2
chr3	179253494	179253770	MajorDMR-6-128285	9
chr3	179257516	179257546	MajorDMR-6-128286	2
chr3	179262613	179262770	MajorDMR-6-128287	3
chr3	179269185	179269484	MajorDMR-6-128288	4
chr3	179276057	179276377	MajorDMR-6-128289	2
chr3	179315275	179315315	MajorDMR-6-128290	2
chr3	179329848	179330056	MajorDMR-6-128291	5
chr3	179345502	179345791	MajorDMR-6-128292	4
chr3	179358189	179358202	MajorDMR-6-128293	3
chr3	179369188	179369703	MajorDMR-6-128294	6
chr3	179375345	179375546	MajorDMR-6-128295	2
chr3	179384242	179384294	MajorDMR-6-128296	2
chr3	179384936	179384980	MajorDMR-6-128297	3
chr3	179401400	179401591	MajorDMR-6-128298	2
chr3	179406128	179406946	MajorDMR-6-128299	6
chr3	179443687	179443942	MajorDMR-6-128300	4
chr3	179468527	179468709	MajorDMR-6-128301	2
chr3	179481954	179482154	MajorDMR-6-128302	2
chr3	179499114	179499253	MajorDMR-6-128303	3
chr3	179505670	179506266	MajorDMR-6-128304	4
chr3	179508358	179508577	MajorDMR-6-128305	2
chr3	179510054	179512555	MajorDMR-6-128306	20
chr3	179513886	179514411	MajorDMR-6-128307	5
chr3	179522791	179523143	MajorDMR-6-128308	4
chr3	179523986	179524620	MajorDMR-6-128309	4
chr3	179526429	179527248	MajorDMR-6-128310	6
chr3	179527903	179527926	MajorDMR-6-128311	3
chr3	179529045	179529981	MajorDMR-6-128312	8
chr3	179530702	179531489	MajorDMR-6-128313	7
chr3	179538461	179538815	MajorDMR-6-128314	3
chr3	179540365	179540830	MajorDMR-6-128315	2
chr3	179544442	179544875	MajorDMR-6-128316	2
chr3	179547397	179548343	MajorDMR-6-128317	12
chr3	179549133	179549724	MajorDMR-6-128318	4
chr3	179553918	179553927	MajorDMR-6-128319	2
chr3	179555075	179555688	MajorDMR-6-128320	6
chr3	179556627	179557473	MajorDMR-6-128321	4
chr3	179558559	179559095	MajorDMR-6-128322	12
chr3	179559745	179560874	MajorDMR-6-128323	8
chr3	179562008	179562821	MajorDMR-6-128324	14
chr3	179570328	179570880	MajorDMR-6-128325	4
chr3	179576012	179576135	MajorDMR-6-128326	2
chr3	179584529	179584603	MajorDMR-6-128327	3
chr3	179587340	179588237	MajorDMR-6-128328	6
chr3	179589620	179589670	MajorDMR-6-128329	2
chr3	179590379	179590946	MajorDMR-6-128330	4
chr3	179591488	179592005	MajorDMR-6-128331	3
chr3	179594505	179594748	MajorDMR-6-128332	2
chr3	179599221	179599676	MajorDMR-6-128333	2
chr3	179600653	179601428	MajorDMR-6-128334	5
chr3	179603293	179606355	MajorDMR-6-128335	17
chr3	179607396	179607771	MajorDMR-6-128336	2
chr3	179613616	179613788	MajorDMR-6-128337	2
chr3	179614925	179615222	MajorDMR-6-128338	4
chr3	179620273	179620465	MajorDMR-6-128339	2
chr3	179633102	179633467	MajorDMR-6-128340	3
chr3	179642179	179642299	MajorDMR-6-128341	5
chr3	179643033	179643109	MajorDMR-6-128342	2
chr3	179647421	179647880	MajorDMR-6-128343	6
chr3	179648654	179649523	MajorDMR-6-128344	7
chr3	179650914	179651095	MajorDMR-6-128345	4
chr3	179651807	179652260	MajorDMR-6-128346	2
chr3	179652908	179653935	MajorDMR-6-128347	6
chr3	179654730	179654841	MajorDMR-6-128348	2
chr3	179655767	179655808	MajorDMR-6-128349	2
chr3	179658491	179659724	MajorDMR-6-128350	15
chr3	179662504	179662940	MajorDMR-6-128351	4
chr3	179668663	179668671	MajorDMR-6-128352	2
chr3	179673141	179673159	MajorDMR-6-128353	2
chr3	179674155	179674939	MajorDMR-6-128354	13
chr3	179675700	179676075	MajorDMR-6-128355	2
chr3	179681968	179682101	MajorDMR-6-128356	3
chr3	179685439	179685670	MajorDMR-6-128357	4
chr3	179686685	179687600	MajorDMR-6-128358	5
chr3	179688282	179688637	MajorDMR-6-128359	4
chr3	179690026	179690577	MajorDMR-6-128360	4
chr3	179691468	179692374	MajorDMR-6-128361	8
chr3	179695686	179695783	MajorDMR-6-128362	2
chr3	179697874	179697992	MajorDMR-6-128363	2
chr3	179701958	179702839	MajorDMR-6-128364	3
chr3	179713456	179713771	MajorDMR-6-128365	2
chr3	179719234	179720095	MajorDMR-6-128366	4
chr3	179721441	179723415	MajorDMR-6-128367	10
chr3	179725270	179725279	MajorDMR-6-128368	2
chr3	179729107	179729908	MajorDMR-6-128369	7
chr3	179730672	179731101	MajorDMR-6-128370	4
chr3	179736043	179737071	MajorDMR-6-128371	10
chr3	179740246	179740853	MajorDMR-6-128372	6
chr3	179741548	179743460	MajorDMR-6-128373	17
chr3	179744753	179744790	MajorDMR-6-128374	3
chr3	179747299	179748698	MajorDMR-6-128375	9
chr3	179750205	179750858	MajorDMR-6-128376	11
chr3	179751454	179752428	MajorDMR-6-128377	6
chr3	179756816	179757120	MajorDMR-6-128378	5
chr3	179775469	179775858	MajorDMR-6-128379	5
chr3	179777911	179778369	MajorDMR-6-128380	4
chr3	179789637	179790053	MajorDMR-6-128381	4
chr3	179790920	179791244	MajorDMR-6-128382	4
chr3	179799773	179802663	MajorDMR-6-128383	17
chr3	179806424	179806557	MajorDMR-6-128384	3
chr3	179832383	179832524	MajorDMR-6-128385	3
chr3	179833397	179833843	MajorDMR-6-128386	2
chr3	179834670	179835563	MajorDMR-6-128387	6
chr3	179847990	179848134	MajorDMR-6-128388	2
chr3	179859881	179859904	MajorDMR-6-128389	2
chr3	179870981	179871538	MajorDMR-6-128390	3
chr3	179900944	179901313	MajorDMR-6-128391	7
chr3	179902174	179903870	MajorDMR-6-128392	15
chr3	179906977	179907481	MajorDMR-6-128393	4
chr3	179912090	179912168	MajorDMR-6-128394	2
chr3	179913422	179914103	MajorDMR-6-128395	6
chr3	179917421	179918016	MajorDMR-6-128396	5
chr3	179928143	179928240	MajorDMR-6-128397	3
chr3	179937304	179937404	MajorDMR-6-128398	3
chr3	179939718	179941421	MajorDMR-6-128399	10
chr3	179958144	179958317	MajorDMR-6-128400	3
chr3	179959558	179960797	MajorDMR-6-128401	12
chr3	179982115	179982461	MajorDMR-6-128402	3
chr3	179983047	179983215	MajorDMR-6-128403	3
chr3	179985053	179985546	MajorDMR-6-128404	3
chr3	179997103	179997117	MajorDMR-6-128405	2
chr3	180002326	180002441	MajorDMR-6-128406	2
chr3	180003486	180003589	MajorDMR-6-128407	2
chr3	180024430	180025286	MajorDMR-6-128408	6
chr3	180031484	180032492	MajorDMR-6-128409	8
chr3	180033421	180033784	MajorDMR-6-128410	7
chr3	180034289	180034322	MajorDMR-6-128411	2
chr3	180035021	180036166	MajorDMR-6-128412	4
chr3	180037218	180037885	MajorDMR-6-128413	5
chr3	180038510	180038515	MajorDMR-6-128414	2
chr3	180041634	180042574	MajorDMR-6-128415	19
chr3	180057690	180058050	MajorDMR-6-128416	3
chr3	180076462	180076739	MajorDMR-6-128417	3
chr3	180096052	180096250	MajorDMR-6-128418	3
chr3	180102328	180102695	MajorDMR-6-128419	2
chr3	180117215	180117471	MajorDMR-6-128420	2
chr3	180133708	180134110	MajorDMR-6-128421	3
chr3	180134771	180134952	MajorDMR-6-128422	3
chr3	180138850	180139329	MajorDMR-6-128423	4
chr3	180283456	180283476	MajorDMR-6-128424	2
chr3	180289490	180290439	MajorDMR-6-128425	10
chr3	180316044	180316941	MajorDMR-6-128426	5
chr3	180317494	180317970	MajorDMR-6-128427	8
chr3	180318763	180318954	MajorDMR-6-128428	3
chr3	180338729	180338768	MajorDMR-6-128429	3
chr3	180411802	180411928	MajorDMR-6-128430	3
chr3	180415705	180415762	MajorDMR-6-128431	2
chr3	180425671	180426133	MajorDMR-6-128432	3
chr3	180462737	180463097	MajorDMR-6-128433	2
chr3	180467159	180467235	MajorDMR-6-128434	2
chr3	180553094	180555020	MajorDMR-6-128435	11
chr3	180589596	180589608	MajorDMR-6-128436	2
chr3	180593196	180593896	MajorDMR-6-128437	3
chr3	180613547	180613743	MajorDMR-6-128438	3
chr3	180634489	180634879	MajorDMR-6-128439	6
chr3	180644087	180644452	MajorDMR-6-128440	3
chr3	180651611	180651859	MajorDMR-6-128441	7
chr3	180653441	180653588	MajorDMR-6-128442	2
chr3	180654735	180655318	MajorDMR-6-128443	3
chr3	180656960	180657094	MajorDMR-6-128444	3
chr3	180658432	180658888	MajorDMR-6-128445	9
chr3	180660144	180661651	MajorDMR-6-128446	11
chr3	180686677	180686760	MajorDMR-6-128447	2
chr3	180692404	180692557	MajorDMR-6-128448	2
chr3	180693999	180694181	MajorDMR-6-128449	3
chr3	180702707	180703458	MajorDMR-6-128450	4
chr3	180704348	180704366	MajorDMR-6-128451	3
chr3	180704870	180704937	MajorDMR-6-128452	2
chr3	180777467	180778575	MajorDMR-6-128453	8
chr3	180779758	180779852	MajorDMR-6-128454	2
chr3	180824249	180824548	MajorDMR-6-128455	2
chr3	180825674	180826030	MajorDMR-6-128456	9
chr3	180936650	180936746	MajorDMR-6-128457	2
chr3	180985787	180986148	MajorDMR-6-128458	4
chr3	181153531	181153975	MajorDMR-6-128459	3
chr3	181161996	181162579	MajorDMR-6-128460	4
chr3	181204190	181204635	MajorDMR-6-128461	4
chr3	181252717	181254402	MajorDMR-6-128462	9
chr3	181285708	181286417	MajorDMR-6-128463	5
chr3	181312702	181313161	MajorDMR-6-128464	4
chr3	181508502	181508570	MajorDMR-6-128465	4
chr3	181509164	181509684	MajorDMR-6-128466	5
chr3	181557170	181557523	MajorDMR-6-128467	3
chr3	181584105	181584163	MajorDMR-6-128468	2
chr3	181684309	181684314	MajorDMR-6-128469	2
chr3	181705111	181705320	MajorDMR-6-128470	5
chr3	181723661	181723734	MajorDMR-6-128471	3
chr3	181810237	181810265	MajorDMR-6-128472	3
chr3	181916711	181916792	MajorDMR-6-128473	2
chr3	181923347	181923590	MajorDMR-6-128474	2
chr3	182072161	182072207	MajorDMR-6-128475	2
chr3	182101800	182101807	MajorDMR-6-128476	2
chr3	182178054	182178856	MajorDMR-6-128477	8
chr3	182186569	182187432	MajorDMR-6-128478	7
chr3	182197262	182198105	MajorDMR-6-128479	7
chr3	182204897	182205300	MajorDMR-6-128480	4
chr3	182375898	182376018	MajorDMR-6-128481	3
chr3	182414873	182415048	MajorDMR-6-128482	3
chr3	182458124	182458815	MajorDMR-6-128483	10
chr3	182471969	182472048	MajorDMR-6-128484	3
chr3	182505172	182505211	MajorDMR-6-128485	2
chr3	182509960	182510427	MajorDMR-6-128486	7
chr3	182519133	182519976	MajorDMR-6-128487	5
chr3	182521030	182521494	MajorDMR-6-128488	2
chr3	182547667	182547742	MajorDMR-6-128489	2
chr3	182620142	182620162	MajorDMR-6-128490	2
chr3	182627422	182629687	MajorDMR-6-128491	17
chr3	182630327	182630826	MajorDMR-6-128492	9
chr3	182631700	182631850	MajorDMR-6-128493	4
chr3	182638415	182638590	MajorDMR-6-128494	5
chr3	182644107	182644533	MajorDMR-6-128495	3
chr3	182653507	182653654	MajorDMR-6-128496	3
chr3	182677539	182677712	MajorDMR-6-128497	2
chr3	182683506	182684130	MajorDMR-6-128498	4
chr3	182695248	182696059	MajorDMR-6-128499	13
chr3	182696656	182696730	MajorDMR-6-128500	2
chr3	182702436	182702838	MajorDMR-6-128501	3
chr3	182751815	182752271	MajorDMR-6-128502	2
chr3	182809557	182809569	MajorDMR-6-128503	2
chr3	182824316	182824931	MajorDMR-6-128504	11
chr3	182826287	182826590	MajorDMR-6-128505	4
chr3	182831890	182832171	MajorDMR-6-128506	8
chr3	182832897	182833597	MajorDMR-6-128507	4
chr3	182876381	182876557	MajorDMR-6-128508	2
chr3	182880070	182880081	MajorDMR-6-128509	2
chr3	182907722	182907899	MajorDMR-6-128510	3
chr3	182912305	182912413	MajorDMR-6-128511	2
chr3	182948793	182948804	MajorDMR-6-128512	2
chr3	182986996	182987137	MajorDMR-6-128513	3
chr3	183005487	183005644	MajorDMR-6-128514	6
chr3	183016167	183016347	MajorDMR-6-128515	2
chr3	183019918	183020307	MajorDMR-6-128516	6
chr3	183043364	183044276	MajorDMR-6-128517	11
chr3	183046809	183047054	MajorDMR-6-128518	5
chr3	183059804	183060074	MajorDMR-6-128519	3
chr3	183071358	183072076	MajorDMR-6-128520	7
chr3	183099071	183099178	MajorDMR-6-128521	3
chr3	183113787	183113797	MajorDMR-6-128522	2
chr3	183131940	183132006	MajorDMR-6-128523	2
chr3	183142845	183144572	MajorDMR-6-128524	15
chr3	183147270	183147343	MajorDMR-6-128525	4
chr3	183148258	183148874	MajorDMR-6-128526	8
chr3	183166791	183167189	MajorDMR-6-128527	3
chr3	183175542	183175601	MajorDMR-6-128528	2
chr3	183177848	183178641	MajorDMR-6-128529	6
chr3	183184366	183184770	MajorDMR-6-128530	2
chr3	183190120	183190209	MajorDMR-6-128531	4
chr3	183210738	183211084	MajorDMR-6-128532	4
chr3	183214132	183214662	MajorDMR-6-128533	3
chr3	183247895	183247960	MajorDMR-6-128534	2
chr3	183297715	183298358	MajorDMR-6-128535	19
chr3	183301432	183301787	MajorDMR-6-128536	4
chr3	183356715	183356760	MajorDMR-6-128537	4
chr3	183400891	183401016	MajorDMR-6-128538	6
chr3	183411729	183411845	MajorDMR-6-128539	3
chr3	183415005	183415125	MajorDMR-6-128540	2
chr3	183417226	183417272	MajorDMR-6-128541	3
chr3	183418899	183419111	MajorDMR-6-128542	10
chr3	183420482	183422045	MajorDMR-6-128543	5
chr3	183427657	183427841	MajorDMR-6-128544	7
chr3	183428566	183429765	MajorDMR-6-128545	12
chr3	183431404	183431617	MajorDMR-6-128546	6
chr3	183433163	183433576	MajorDMR-6-128547	5
chr3	183439909	183439990	MajorDMR-6-128548	2
chr3	183440728	183440877	MajorDMR-6-128549	5
chr3	183443229	183443577	MajorDMR-6-128550	7
chr3	183454787	183455043	MajorDMR-6-128551	2
chr3	183466605	183467180	MajorDMR-6-128552	12
chr3	183468297	183468308	MajorDMR-6-128553	2
chr3	183473814	183473866	MajorDMR-6-128554	2
chr3	183476945	183477395	MajorDMR-6-128555	3
chr3	183480149	183480444	MajorDMR-6-128556	6
chr3	183481667	183481672	MajorDMR-6-128557	2
chr3	183482733	183483324	MajorDMR-6-128558	5
chr3	183485145	183485238	MajorDMR-6-128559	4
chr3	183485944	183486162	MajorDMR-6-128560	8
chr3	183491739	183491775	MajorDMR-6-128561	2
chr3	183493296	183493377	MajorDMR-6-128562	4
chr3	183494026	183494508	MajorDMR-6-128563	9
chr3	183497439	183498266	MajorDMR-6-128564	10
chr3	183498971	183499670	MajorDMR-6-128565	11
chr3	183506182	183506285	MajorDMR-6-128566	2
chr3	183508145	183509025	MajorDMR-6-128567	10
chr3	183515946	183516050	MajorDMR-6-128568	2
chr3	183517898	183517916	MajorDMR-6-128569	2
chr3	183524484	183525141	MajorDMR-6-128570	6
chr3	183526146	183526329	MajorDMR-6-128571	3
chr3	183529601	183530350	MajorDMR-6-128572	6
chr3	183532550	183535161	MajorDMR-6-128573	37
chr3	183541468	183541948	MajorDMR-6-128574	10
chr3	183545455	183546529	MajorDMR-6-128575	19
chr3	183547140	183547881	MajorDMR-6-128576	8
chr3	183550044	183550168	MajorDMR-6-128577	7
chr3	183551358	183551590	MajorDMR-6-128578	4
chr3	183562729	183562748	MajorDMR-6-128579	2
chr3	183570142	183570420	MajorDMR-6-128580	4
chr3	183571445	183572055	MajorDMR-6-128581	11
chr3	183572594	183572791	MajorDMR-6-128582	2
chr3	183585102	183585886	MajorDMR-6-128583	3
chr3	183604674	183604717	MajorDMR-6-128584	3
chr3	183621793	183622034	MajorDMR-6-128585	8
chr3	183625796	183626085	MajorDMR-6-128586	13
chr3	183636238	183636389	MajorDMR-6-128587	3
chr3	183638449	183638555	MajorDMR-6-128588	2
chr3	183642927	183642935	MajorDMR-6-128589	2
chr3	183646739	183646914	MajorDMR-6-128590	3
chr3	183688292	183688760	MajorDMR-6-128591	4
chr3	183698535	183698690	MajorDMR-6-128592	4
chr3	183700333	183700362	MajorDMR-6-128593	2
chr3	183703710	183703863	MajorDMR-6-128594	5
chr3	183705097	183705289	MajorDMR-6-128595	5
chr3	183716674	183716846	MajorDMR-6-128596	6
chr3	183784811	183784862	MajorDMR-6-128597	2
chr3	183823103	183823112	MajorDMR-6-128598	2
chr3	183828182	183828923	MajorDMR-6-128599	10
chr3	183835607	183835675	MajorDMR-6-128600	4
chr3	183875715	183875809	MajorDMR-6-128601	3
chr3	183886673	183886752	MajorDMR-6-128602	4
chr3	183889364	183889899	MajorDMR-6-128603	10
chr3	183895546	183896069	MajorDMR-6-128604	7
chr3	183896699	183896994	MajorDMR-6-128605	9
chr3	183901832	183901938	MajorDMR-6-128606	3
chr3	183902526	183902685	MajorDMR-6-128607	9
chr3	183915946	183916134	MajorDMR-6-128608	3
chr3	183942406	183942523	MajorDMR-6-128609	3
chr3	183946046	183946463	MajorDMR-6-128610	4
chr3	183953051	183953362	MajorDMR-6-128611	7
chr3	183959815	183960178	MajorDMR-6-128612	5
chr3	183974479	183975724	MajorDMR-6-128613	26
chr3	183981401	183981771	MajorDMR-6-128614	4
chr3	183993221	183993369	MajorDMR-6-128615	7
chr3	183997598	183997749	MajorDMR-6-128616	4
chr3	184026092	184026552	MajorDMR-6-128617	6
chr3	184027537	184027897	MajorDMR-6-128618	2
chr3	184033944	184034450	MajorDMR-6-128619	3
chr3	184037144	184037612	MajorDMR-6-128620	4
chr3	184038251	184038482	MajorDMR-6-128621	4
chr3	184040648	184041099	MajorDMR-6-128622	3
chr3	184043718	184043958	MajorDMR-6-128623	2
chr3	184045206	184045236	MajorDMR-6-128624	2
chr3	184047363	184048189	MajorDMR-6-128625	9
chr3	184052501	184052977	MajorDMR-6-128626	13
chr3	184058170	184060416	MajorDMR-6-128627	26
chr3	184061835	184062053	MajorDMR-6-128628	4
chr3	184063950	184065399	MajorDMR-6-128629	23
chr3	184066013	184066423	MajorDMR-6-128630	5
chr3	184066999	184067294	MajorDMR-6-128631	9
chr3	184068622	184069675	MajorDMR-6-128632	15
chr3	184070192	184070245	MajorDMR-6-128633	3
chr3	184071982	184072093	MajorDMR-6-128634	4
chr3	184081698	184081924	MajorDMR-6-128635	6
chr3	184085576	184086940	MajorDMR-6-128636	11
chr3	184089742	184089747	MajorDMR-6-128637	2
chr3	184090282	184090449	MajorDMR-6-128638	3
chr3	184094353	184094629	MajorDMR-6-128639	2
chr3	184102326	184103411	MajorDMR-6-128640	11
chr3	184115616	184115921	MajorDMR-6-128641	8
chr3	184117160	184117824	MajorDMR-6-128642	8
chr3	184123518	184124521	MajorDMR-6-128643	14
chr3	184137151	184137530	MajorDMR-6-128644	5
chr3	184161033	184161419	MajorDMR-6-128645	12
chr3	184162902	184162996	MajorDMR-6-128646	2
chr3	184166622	184166923	MajorDMR-6-128647	3
chr3	184182623	184183713	MajorDMR-6-128648	8
chr3	184184457	184184894	MajorDMR-6-128649	13
chr3	184185947	184187057	MajorDMR-6-128650	7
chr3	184189828	184189892	MajorDMR-6-128651	2
chr3	184197745	184197995	MajorDMR-6-128652	3
chr3	184224377	184224750	MajorDMR-6-128653	4
chr3	184239215	184239521	MajorDMR-6-128654	2
chr3	184241839	184242212	MajorDMR-6-128655	5
chr3	184244468	184244478	MajorDMR-6-128656	2
chr3	184250544	184251175	MajorDMR-6-128657	6
chr3	184251729	184251787	MajorDMR-6-128658	3
chr3	184296607	184297231	MajorDMR-6-128659	5
chr3	184299128	184299155	MajorDMR-6-128660	3
chr3	184310181	184310858	MajorDMR-6-128661	17
chr3	184320797	184320913	MajorDMR-6-128662	2
chr3	184327154	184327534	MajorDMR-6-128663	3
chr3	184345185	184345235	MajorDMR-6-128664	2
chr3	184360528	184360707	MajorDMR-6-128665	8
chr3	184361441	184361501	MajorDMR-6-128666	2
chr3	184406471	184406617	MajorDMR-6-128667	2
chr3	184411024	184411321	MajorDMR-6-128668	7
chr3	184414509	184415217	MajorDMR-6-128669	16
chr3	184441329	184443549	MajorDMR-6-128670	23
chr3	184450113	184450405	MajorDMR-6-128671	9
chr3	184455550	184455682	MajorDMR-6-128672	2
chr3	184456289	184456677	MajorDMR-6-128673	4
chr3	184458029	184458129	MajorDMR-6-128674	2
chr3	184458719	184459135	MajorDMR-6-128675	5
chr3	184472767	184473865	MajorDMR-6-128676	16
chr3	184474650	184474730	MajorDMR-6-128677	2
chr3	184475333	184476053	MajorDMR-6-128678	8
chr3	184477146	184479609	MajorDMR-6-128679	25
chr3	184482926	184482977	MajorDMR-6-128680	2
chr3	184495358	184495449	MajorDMR-6-128681	5
chr3	184498067	184498573	MajorDMR-6-128682	7
chr3	184500951	184501611	MajorDMR-6-128683	8
chr3	184502614	184504800	MajorDMR-6-128684	28
chr3	184506468	184506848	MajorDMR-6-128685	6
chr3	184507406	184507460	MajorDMR-6-128686	2
chr3	184519036	184519429	MajorDMR-6-128687	3
chr3	184524306	184524490	MajorDMR-6-128688	2
chr3	184531487	184531864	MajorDMR-6-128689	3
chr3	184534283	184534542	MajorDMR-6-128690	4
chr3	184567320	184567422	MajorDMR-6-128691	2
chr3	184568443	184568571	MajorDMR-6-128692	2
chr3	184636663	184636769	MajorDMR-6-128693	2
chr3	184655012	184655407	MajorDMR-6-128694	3
chr3	184746670	184747632	MajorDMR-6-128695	10
chr3	184776305	184776319	MajorDMR-6-128696	2
chr3	184776860	184777129	MajorDMR-6-128697	2
chr3	184795732	184796533	MajorDMR-6-128698	12
chr3	184816670	184816710	MajorDMR-6-128699	3
chr3	184903729	184903856	MajorDMR-6-128700	3
chr3	184906392	184906460	MajorDMR-6-128701	2
chr3	184997336	184998314	MajorDMR-6-128702	10
chr3	185016422	185016761	MajorDMR-6-128703	4
chr3	185044215	185044375	MajorDMR-6-128704	3
chr3	185115935	185115993	MajorDMR-6-128705	2
chr3	185117815	185118245	MajorDMR-6-128706	5
chr3	185119382	185119815	MajorDMR-6-128707	3
chr3	185123631	185123873	MajorDMR-6-128708	3
chr3	185124912	185125235	MajorDMR-6-128709	3
chr3	185125850	185126070	MajorDMR-6-128710	2
chr3	185177532	185177538	MajorDMR-6-128711	2
chr3	185185850	185185946	MajorDMR-6-128712	3
chr3	185191299	185191849	MajorDMR-6-128713	12
chr3	185200028	185200410	MajorDMR-6-128714	4
chr3	185223723	185225115	MajorDMR-6-128715	16
chr3	185230608	185230859	MajorDMR-6-128716	4
chr3	185258013	185258030	MajorDMR-6-128717	2
chr3	185265744	185265755	MajorDMR-6-128718	2
chr3	185266662	185266781	MajorDMR-6-128719	3
chr3	185267480	185267600	MajorDMR-6-128720	3
chr3	185270097	185270529	MajorDMR-6-128721	5
chr3	185324551	185324910	MajorDMR-6-128722	6
chr3	185325592	185325606	MajorDMR-6-128723	2
chr3	185330872	185331166	MajorDMR-6-128724	5
chr3	185332506	185333352	MajorDMR-6-128725	7
chr3	185346842	185348318	MajorDMR-6-128726	13
chr3	185353075	185353589	MajorDMR-6-128727	4
chr3	185359866	185360053	MajorDMR-6-128728	4
chr3	185363666	185364389	MajorDMR-6-128729	15
chr3	185365322	185366043	MajorDMR-6-128730	24
chr3	185368161	185368231	MajorDMR-6-128731	3
chr3	185376140	185377652	MajorDMR-6-128732	17
chr3	185382508	185382702	MajorDMR-6-128733	3
chr3	185389231	185389650	MajorDMR-6-128734	6
chr3	185396025	185396390	MajorDMR-6-128735	2
chr3	185403121	185403563	MajorDMR-6-128736	3
chr3	185404627	185405093	MajorDMR-6-128737	4
chr3	185405779	185406890	MajorDMR-6-128738	10
chr3	185417360	185417794	MajorDMR-6-128739	2
chr3	185427224	185427430	MajorDMR-6-128740	4
chr3	185437210	185437438	MajorDMR-6-128741	5
chr3	185459525	185459582	MajorDMR-6-128742	2
chr3	185463363	185463405	MajorDMR-6-128743	2
chr3	185464992	185465069	MajorDMR-6-128744	3
chr3	185482400	185482549	MajorDMR-6-128745	3
chr3	185498268	185498608	MajorDMR-6-128746	9
chr3	185499368	185500236	MajorDMR-6-128747	6
chr3	185555471	185555559	MajorDMR-6-128748	2
chr3	185619943	185620187	MajorDMR-6-128749	2
chr3	185630415	185630807	MajorDMR-6-128750	3
chr3	185637003	185637313	MajorDMR-6-128751	3
chr3	185640567	185640792	MajorDMR-6-128752	4
chr3	185666382	185666624	MajorDMR-6-128753	3
chr3	185672311	185672377	MajorDMR-6-128754	2
chr3	185695727	185695762	MajorDMR-6-128755	2
chr3	185710256	185711726	MajorDMR-6-128756	17
chr3	185719698	185719801	MajorDMR-6-128757	2
chr3	185721605	185722434	MajorDMR-6-128758	8
chr3	185730085	185730673	MajorDMR-6-128759	9
chr3	185731474	185731836	MajorDMR-6-128760	7
chr3	185732479	185732771	MajorDMR-6-128761	2
chr3	185739694	185739869	MajorDMR-6-128762	4
chr3	185740884	185740994	MajorDMR-6-128763	2
chr3	185741584	185741672	MajorDMR-6-128764	2
chr3	185742791	185743116	MajorDMR-6-128765	3
chr3	185743950	185743973	MajorDMR-6-128766	2
chr3	185753205	185754706	MajorDMR-6-128767	29
chr3	185760436	185760844	MajorDMR-6-128768	6
chr3	185763170	185763508	MajorDMR-6-128769	3
chr3	185766756	185766864	MajorDMR-6-128770	2
chr3	185771185	185771436	MajorDMR-6-128771	3
chr3	185773173	185773573	MajorDMR-6-128772	3
chr3	185774097	185774485	MajorDMR-6-128773	2
chr3	185775739	185775751	MajorDMR-6-128774	2
chr3	185788715	185789271	MajorDMR-6-128775	7
chr3	185790362	185790372	MajorDMR-6-128776	2
chr3	185791404	185791838	MajorDMR-6-128777	2
chr3	185793266	185793768	MajorDMR-6-128778	3
chr3	185797453	185797717	MajorDMR-6-128779	2
chr3	185800180	185801605	MajorDMR-6-128780	10
chr3	185802515	185802599	MajorDMR-6-128781	2
chr3	185812032	185813070	MajorDMR-6-128782	12
chr3	185816488	185816671	MajorDMR-6-128783	2
chr3	185817639	185818310	MajorDMR-6-128784	4
chr3	185829253	185829301	MajorDMR-6-128785	2
chr3	185832677	185833912	MajorDMR-6-128786	16
chr3	185838491	185840245	MajorDMR-6-128787	25
chr3	185840814	185840892	MajorDMR-6-128788	2
chr3	185849912	185849955	MajorDMR-6-128789	2
chr3	185856114	185857118	MajorDMR-6-128790	14
chr3	185859866	185860161	MajorDMR-6-128791	3
chr3	185860835	185861538	MajorDMR-6-128792	6
chr3	185864427	185864748	MajorDMR-6-128793	2
chr3	185866795	185867349	MajorDMR-6-128794	9
chr3	185884352	185884808	MajorDMR-6-128795	2
chr3	185894285	185894522	MajorDMR-6-128796	3
chr3	185897922	185898365	MajorDMR-6-128797	6
chr3	185899024	185899136	MajorDMR-6-128798	3
chr3	185922383	185922565	MajorDMR-6-128799	3
chr3	185936088	185936408	MajorDMR-6-128800	10
chr3	185936920	185937067	MajorDMR-6-128801	2
chr3	185937929	185939820	MajorDMR-6-128802	18
chr3	185940787	185942328	MajorDMR-6-128803	11
chr3	185947355	185947512	MajorDMR-6-128804	2
chr3	185956546	185956564	MajorDMR-6-128805	2
chr3	185957484	185957512	MajorDMR-6-128806	4
chr3	185958164	185959108	MajorDMR-6-128807	6
chr3	185962743	185962791	MajorDMR-6-128808	2
chr3	185966083	185967086	MajorDMR-6-128809	9
chr3	185968064	185968085	MajorDMR-6-128810	2
chr3	185972358	185974799	MajorDMR-6-128811	33
chr3	185986924	185987045	MajorDMR-6-128812	4
chr3	185998269	185999712	MajorDMR-6-128813	7
chr3	186027674	186028409	MajorDMR-6-128814	5
chr3	186030396	186031567	MajorDMR-6-128815	8
chr3	186033156	186033690	MajorDMR-6-128816	7
chr3	186034292	186034969	MajorDMR-6-128817	8
chr3	186035540	186035560	MajorDMR-6-128818	2
chr3	186036172	186036259	MajorDMR-6-128819	3
chr3	186037730	186037873	MajorDMR-6-128820	2
chr3	186043601	186043907	MajorDMR-6-128821	6
chr3	186046816	186046825	MajorDMR-6-128822	2
chr3	186048591	186048864	MajorDMR-6-128823	4
chr3	186050700	186051036	MajorDMR-6-128824	5
chr3	186054346	186054614	MajorDMR-6-128825	2
chr3	186060624	186061227	MajorDMR-6-128826	7
chr3	186067481	186067610	MajorDMR-6-128827	2
chr3	186069569	186070332	MajorDMR-6-128828	8
chr3	186076626	186076953	MajorDMR-6-128829	4
chr3	186077523	186078274	MajorDMR-6-128830	8
chr3	186080433	186080454	MajorDMR-6-128831	2
chr3	186081023	186081111	MajorDMR-6-128832	3
chr3	186083687	186084179	MajorDMR-6-128833	6
chr3	186084784	186085101	MajorDMR-6-128834	6
chr3	186085922	186087415	MajorDMR-6-128835	11
chr3	186090073	186090224	MajorDMR-6-128836	2
chr3	186092704	186093633	MajorDMR-6-128837	5
chr3	186098459	186099058	MajorDMR-6-128838	7
chr3	186099581	186099837	MajorDMR-6-128839	4
chr3	186101407	186101830	MajorDMR-6-128840	6
chr3	186103947	186104505	MajorDMR-6-128841	5
chr3	186117081	186117165	MajorDMR-6-128842	2
chr3	186132402	186132805	MajorDMR-6-128843	7
chr3	186135536	186135757	MajorDMR-6-128844	3
chr3	186172865	186172907	MajorDMR-6-128845	3
chr3	186187821	186187886	MajorDMR-6-128846	2
chr3	186190112	186190590	MajorDMR-6-128847	8
chr3	186194758	186195733	MajorDMR-6-128848	13
chr3	186210068	186213261	MajorDMR-6-128849	31
chr3	186220090	186220642	MajorDMR-6-128850	5
chr3	186228224	186228297	MajorDMR-6-128851	2
chr3	186234898	186235275	MajorDMR-6-128852	6
chr3	186236679	186237218	MajorDMR-6-128853	6
chr3	186237772	186237812	MajorDMR-6-128854	4
chr3	186245959	186247444	MajorDMR-6-128855	12
chr3	186252538	186252979	MajorDMR-6-128856	3
chr3	186262268	186262331	MajorDMR-6-128857	2
chr3	186300514	186300675	MajorDMR-6-128858	5
chr3	186301784	186302000	MajorDMR-6-128859	5
chr3	186306851	186307176	MajorDMR-6-128860	3
chr3	186308626	186309568	MajorDMR-6-128861	8
chr3	186316189	186316602	MajorDMR-6-128862	7
chr3	186331488	186331896	MajorDMR-6-128863	3
chr3	186334664	186334706	MajorDMR-6-128864	3
chr3	186337336	186337920	MajorDMR-6-128865	6
chr3	186362990	186363031	MajorDMR-6-128866	2
chr3	186405655	186405990	MajorDMR-6-128867	6
chr3	186417808	186418440	MajorDMR-6-128868	6
chr3	186419391	186419550	MajorDMR-6-128869	2
chr3	186432837	186432858	MajorDMR-6-128870	2
chr3	186451704	186452151	MajorDMR-6-128871	3
chr3	186464150	186464470	MajorDMR-6-128872	2
chr3	186474519	186475495	MajorDMR-6-128873	16
chr3	186489935	186490075	MajorDMR-6-128874	8
chr3	186505514	186505988	MajorDMR-6-128875	3
chr3	186508007	186509517	MajorDMR-6-128876	12
chr3	186518040	186518447	MajorDMR-6-128877	2
chr3	186531979	186532389	MajorDMR-6-128878	6
chr3	186539642	186540161	MajorDMR-6-128879	5
chr3	186542071	186544246	MajorDMR-6-128880	27
chr3	186556611	186556665	MajorDMR-6-128881	2
chr3	186562910	186562916	MajorDMR-6-128882	2
chr3	186578704	186578813	MajorDMR-6-128883	3
chr3	186617878	186617882	MajorDMR-6-128884	2
chr3	186643235	186644370	MajorDMR-6-128885	9
chr3	186645478	186646469	MajorDMR-6-128886	6
chr3	186650796	186650970	MajorDMR-6-128887	6
chr3	186653294	186654646	MajorDMR-6-128888	5
chr3	186655658	186656650	MajorDMR-6-128889	10
chr3	186659565	186659693	MajorDMR-6-128890	4
chr3	186664615	186667713	MajorDMR-6-128891	27
chr3	186670639	186671359	MajorDMR-6-128892	7
chr3	186673722	186674620	MajorDMR-6-128893	12
chr3	186683949	186684348	MajorDMR-6-128894	5
chr3	186691786	186691831	MajorDMR-6-128895	2
chr3	186692777	186692979	MajorDMR-6-128896	7
chr3	186701956	186701978	MajorDMR-6-128897	2
chr3	186703348	186703852	MajorDMR-6-128898	8
chr3	186708569	186708781	MajorDMR-6-128899	4
chr3	186714311	186714362	MajorDMR-6-128900	3
chr3	186715613	186715757	MajorDMR-6-128901	3
chr3	186730868	186730905	MajorDMR-6-128902	2
chr3	186733773	186734222	MajorDMR-6-128903	5
chr3	186735391	186735962	MajorDMR-6-128904	17
chr3	186741112	186741512	MajorDMR-6-128905	2
chr3	186742037	186743388	MajorDMR-6-128906	18
chr3	186749371	186749523	MajorDMR-6-128907	2
chr3	186759826	186759902	MajorDMR-6-128908	3
chr3	186766358	186766748	MajorDMR-6-128909	6
chr3	186802166	186802487	MajorDMR-6-128910	4
chr3	186803651	186804136	MajorDMR-6-128911	4
chr3	186822952	186823030	MajorDMR-6-128912	2
chr3	186855397	186856129	MajorDMR-6-128913	14
chr3	186885277	186886184	MajorDMR-6-128914	9
chr3	186891548	186891901	MajorDMR-6-128915	5
chr3	186901112	186901209	MajorDMR-6-128916	3
chr3	186914490	186915845	MajorDMR-6-128917	12
chr3	186926796	186927211	MajorDMR-6-128918	5
chr3	186930450	186930793	MajorDMR-6-128919	4
chr3	186943150	186943254	MajorDMR-6-128920	5
chr3	186996136	186996951	MajorDMR-6-128921	4
chr3	186999146	186999443	MajorDMR-6-128922	2
chr3	187006309	187006646	MajorDMR-6-128923	3
chr3	187298235	187298307	MajorDMR-6-128924	2
chr3	187333547	187333771	MajorDMR-6-128925	3
chr3	187347560	187347807	MajorDMR-6-128926	4
chr3	187370229	187370898	MajorDMR-6-128927	6
chr3	187376069	187376243	MajorDMR-6-128928	2
chr3	187388357	187388390	MajorDMR-6-128929	2
chr3	187425475	187425621	MajorDMR-6-128930	4
chr3	187449037	187449286	MajorDMR-6-128931	2
chr3	187460303	187460590	MajorDMR-6-128932	3
chr3	187495133	187495365	MajorDMR-6-128933	2
chr3	187500983	187501839	MajorDMR-6-128934	6
chr3	187517970	187518466	MajorDMR-6-128935	5
chr3	187520273	187521087	MajorDMR-6-128936	11
chr3	187521665	187522957	MajorDMR-6-128937	23
chr3	187551456	187552677	MajorDMR-6-128938	10
chr3	187593668	187594069	MajorDMR-6-128939	4
chr3	187624474	187624859	MajorDMR-6-128940	3
chr3	187657548	187657811	MajorDMR-6-128941	3
chr3	187679546	187679697	MajorDMR-6-128942	2
chr3	187704408	187704638	MajorDMR-6-128943	5
chr3	187705945	187705956	MajorDMR-6-128944	2
chr3	187728267	187728289	MajorDMR-6-128945	2
chr3	187739276	187739372	MajorDMR-6-128946	3
chr3	187744635	187744806	MajorDMR-6-128947	3
chr3	187769245	187769615	MajorDMR-6-128948	3
chr3	187780130	187780226	MajorDMR-6-128949	2
chr3	187815563	187815802	MajorDMR-6-128950	2
chr3	187840582	187840678	MajorDMR-6-128951	2
chr3	187841457	187841473	MajorDMR-6-128952	2
chr3	187844832	187845119	MajorDMR-6-128953	8
chr3	187887750	187888150	MajorDMR-6-128954	2
chr3	187891853	187892252	MajorDMR-6-128955	8
chr3	187922112	187922487	MajorDMR-6-128956	4
chr3	187980330	187980854	MajorDMR-6-128957	6
chr3	187982792	187982933	MajorDMR-6-128958	3
chr3	187984876	187984920	MajorDMR-6-128959	2
chr3	187989240	187989289	MajorDMR-6-128960	2
chr3	187990840	187990866	MajorDMR-6-128961	3
chr3	188022209	188022381	MajorDMR-6-128962	2
chr3	188034515	188034984	MajorDMR-6-128963	6
chr3	188035698	188036135	MajorDMR-6-128964	4
chr3	188068757	188069174	MajorDMR-6-128965	2
chr3	188073535	188073875	MajorDMR-6-128966	6
chr3	188103129	188103478	MajorDMR-6-128967	4
chr3	188115700	188117249	MajorDMR-6-128968	18
chr3	188119122	188119583	MajorDMR-6-128969	3
chr3	188121521	188121842	MajorDMR-6-128970	2
chr3	188126901	188127351	MajorDMR-6-128971	2
chr3	188184423	188184717	MajorDMR-6-128972	3
chr3	188190444	188190601	MajorDMR-6-128973	2
chr3	188221503	188221656	MajorDMR-6-128974	2
chr3	188225453	188225543	MajorDMR-6-128975	2
chr3	188227992	188228699	MajorDMR-6-128976	8
chr3	188229754	188229764	MajorDMR-6-128977	2
chr3	188271241	188272256	MajorDMR-6-128978	6
chr3	188292017	188293558	MajorDMR-6-128979	16
chr3	188294625	188294824	MajorDMR-6-128980	4
chr3	188296325	188297116	MajorDMR-6-128981	7
chr3	188301858	188302916	MajorDMR-6-128982	10
chr3	188324286	188324557	MajorDMR-6-128983	3
chr3	188325110	188325490	MajorDMR-6-128984	2
chr3	188362117	188362801	MajorDMR-6-128985	4
chr3	188385213	188386673	MajorDMR-6-128986	13
chr3	188477812	188478232	MajorDMR-6-128987	8
chr3	188542317	188543231	MajorDMR-6-128988	11
chr3	188571257	188571488	MajorDMR-6-128989	3
chr3	188572012	188572200	MajorDMR-6-128990	2
chr3	188580380	188580417	MajorDMR-6-128991	2
chr3	188604881	188605073	MajorDMR-6-128992	3
chr3	188607497	188608002	MajorDMR-6-128993	5
chr3	188608579	188608836	MajorDMR-6-128994	2
chr3	188642920	188645203	MajorDMR-6-128995	32
chr3	188668841	188668941	MajorDMR-6-128996	3
chr3	188694023	188694043	MajorDMR-6-128997	2
chr3	188775063	188775253	MajorDMR-6-128998	2
chr3	188785901	188786160	MajorDMR-6-128999	3
chr3	188826317	188826354	MajorDMR-6-129000	3
chr3	188866994	188867995	MajorDMR-6-129001	10
chr3	188869011	188869242	MajorDMR-6-129002	3
chr3	188915815	188916079	MajorDMR-6-129003	3
chr3	188922085	188923037	MajorDMR-6-129004	5
chr3	188987148	188987868	MajorDMR-6-129005	6
chr3	188989366	188989675	MajorDMR-6-129006	3
chr3	189069467	189069477	MajorDMR-6-129007	2
chr3	189234695	189234834	MajorDMR-6-129008	2
chr3	189300927	189300954	MajorDMR-6-129009	2
chr3	189306168	189306678	MajorDMR-6-129010	6
chr3	189542345	189542610	MajorDMR-6-129011	5
chr3	189567182	189567200	MajorDMR-6-129012	2
chr3	189580418	189580889	MajorDMR-6-129013	7
chr3	189585572	189585797	MajorDMR-6-129014	7
chr3	189662588	189662760	MajorDMR-6-129015	7
chr3	189673748	189674220	MajorDMR-6-129016	4
chr3	189724617	189724850	MajorDMR-6-129017	2
chr3	189725676	189726175	MajorDMR-6-129018	5
chr3	189750560	189750796	MajorDMR-6-129019	5
chr3	189767308	189767472	MajorDMR-6-129020	2
chr3	189769810	189770055	MajorDMR-6-129021	5
chr3	189777165	189777711	MajorDMR-6-129022	5
chr3	189781463	189781545	MajorDMR-6-129023	2
chr3	189830437	189830644	MajorDMR-6-129024	3
chr3	189843431	189843510	MajorDMR-6-129025	2
chr3	189845611	189845931	MajorDMR-6-129026	5
chr3	189849269	189849348	MajorDMR-6-129027	2
chr3	189858767	189858967	MajorDMR-6-129028	2
chr3	189873353	189873727	MajorDMR-6-129029	3
chr3	189906083	189906152	MajorDMR-6-129030	2
chr3	189911201	189911215	MajorDMR-6-129031	2
chr3	190017950	190017983	MajorDMR-6-129032	2
chr3	190036281	190037696	MajorDMR-6-129033	13
chr3	190044113	190044153	MajorDMR-6-129034	2
chr3	190203464	190203537	MajorDMR-6-129035	2
chr3	190204399	190204869	MajorDMR-6-129036	2
chr3	190213720	190213759	MajorDMR-6-129037	3
chr3	190214268	190215427	MajorDMR-6-129038	6
chr3	190229555	190229917	MajorDMR-6-129039	4
chr3	190230685	190230870	MajorDMR-6-129040	3
chr3	190263262	190263955	MajorDMR-6-129041	8
chr3	190284399	190284604	MajorDMR-6-129042	2
chr3	190295102	190295232	MajorDMR-6-129043	2
chr3	190410970	190411252	MajorDMR-6-129044	2
chr3	190412986	190413426	MajorDMR-6-129045	4
chr3	190419778	190419789	MajorDMR-6-129046	2
chr3	190424519	190424628	MajorDMR-6-129047	2
chr3	190426573	190426781	MajorDMR-6-129048	3
chr3	190435928	190436330	MajorDMR-6-129049	3
chr3	190436977	190437241	MajorDMR-6-129050	2
chr3	190438066	190438074	MajorDMR-6-129051	2
chr3	190457627	190458193	MajorDMR-6-129052	3
chr3	190490391	190490606	MajorDMR-6-129053	2
chr3	190519550	190519652	MajorDMR-6-129054	2
chr3	190578375	190578589	MajorDMR-6-129055	6
chr3	190580165	190580296	MajorDMR-6-129056	2
chr3	190599984	190600103	MajorDMR-6-129057	2
chr3	190604822	190605029	MajorDMR-6-129058	3
chr3	190627906	190627960	MajorDMR-6-129059	2
chr3	190640110	190640172	MajorDMR-6-129060	3
chr3	190713008	190713678	MajorDMR-6-129061	5
chr3	190788144	190788217	MajorDMR-6-129062	2
chr3	190796812	190797332	MajorDMR-6-129063	3
chr3	190802915	190803217	MajorDMR-6-129064	2
chr3	190859685	190859754	MajorDMR-6-129065	3
chr3	190884177	190884283	MajorDMR-6-129066	2
chr3	190894368	190894437	MajorDMR-6-129067	2
chr3	190916041	190917094	MajorDMR-6-129068	9
chr3	190948345	190949192	MajorDMR-6-129069	8
chr3	190949934	190950054	MajorDMR-6-129070	7
chr3	191006935	191006995	MajorDMR-6-129071	4
chr3	191042175	191042272	MajorDMR-6-129072	2
chr3	191044551	191045051	MajorDMR-6-129073	3
chr3	191143195	191143640	MajorDMR-6-129074	10
chr3	191153635	191154047	MajorDMR-6-129075	3
chr3	191159159	191159168	MajorDMR-6-129076	2
chr3	191159714	191160047	MajorDMR-6-129077	4
chr3	191162726	191162778	MajorDMR-6-129078	3
chr3	191209777	191209931	MajorDMR-6-129079	2
chr3	191217945	191218186	MajorDMR-6-129080	3
chr3	191236657	191236669	MajorDMR-6-129081	2
chr3	191286464	191286694	MajorDMR-6-129082	2
chr3	191334132	191334536	MajorDMR-6-129083	2
chr3	191343321	191343916	MajorDMR-6-129084	4
chr3	191345830	191346084	MajorDMR-6-129085	3
chr3	191387637	191387791	MajorDMR-6-129086	6
chr3	191400799	191401121	MajorDMR-6-129087	4
chr3	191412948	191413572	MajorDMR-6-129088	7
chr3	191425854	191426312	MajorDMR-6-129089	2
chr3	191471215	191471234	MajorDMR-6-129090	2
chr3	191477709	191477714	MajorDMR-6-129091	2
chr3	191515299	191515518	MajorDMR-6-129092	3
chr3	191577481	191577682	MajorDMR-6-129093	3
chr3	191606769	191608056	MajorDMR-6-129094	11
chr3	191610349	191610856	MajorDMR-6-129095	5
chr3	191703707	191704872	MajorDMR-6-129096	9
chr3	191785073	191785199	MajorDMR-6-129097	2
chr3	191819942	191819984	MajorDMR-6-129098	2
chr3	191839922	191840051	MajorDMR-6-129099	3
chr3	191840778	191841867	MajorDMR-6-129100	16
chr3	191846013	191846506	MajorDMR-6-129101	5
chr3	191851769	191852299	MajorDMR-6-129102	4
chr3	191887964	191888018	MajorDMR-6-129103	3
chr3	191896734	191897189	MajorDMR-6-129104	3
chr3	191918305	191918384	MajorDMR-6-129105	2
chr3	191924442	191925439	MajorDMR-6-129106	7
chr3	191940773	191940958	MajorDMR-6-129107	3
chr3	191976317	191978041	MajorDMR-6-129108	13
chr3	192008161	192008426	MajorDMR-6-129109	4
chr3	192023198	192023309	MajorDMR-6-129110	6
chr3	192027264	192027477	MajorDMR-6-129111	2
chr3	192029454	192029625	MajorDMR-6-129112	3
chr3	192057543	192057978	MajorDMR-6-129113	3
chr3	192076355	192076406	MajorDMR-6-129114	3
chr3	192096637	192096872	MajorDMR-6-129115	3
chr3	192113860	192114287	MajorDMR-6-129116	2
chr3	192114847	192115347	MajorDMR-6-129117	5
chr3	192144659	192144805	MajorDMR-6-129118	3
chr3	192148963	192149455	MajorDMR-6-129119	5
chr3	192150808	192150864	MajorDMR-6-129120	3
chr3	192154620	192154815	MajorDMR-6-129121	3
chr3	192158147	192158423	MajorDMR-6-129122	8
chr3	192166863	192166874	MajorDMR-6-129123	2
chr3	192190574	192190631	MajorDMR-6-129124	2
chr3	192199025	192199578	MajorDMR-6-129125	5
chr3	192207358	192208052	MajorDMR-6-129126	4
chr3	192213943	192215844	MajorDMR-6-129127	13
chr3	192220028	192220166	MajorDMR-6-129128	2
chr3	192222593	192222855	MajorDMR-6-129129	3
chr3	192225738	192226262	MajorDMR-6-129130	3
chr3	192231034	192231507	MajorDMR-6-129131	3
chr3	192233549	192233856	MajorDMR-6-129132	4
chr3	192238827	192239165	MajorDMR-6-129133	4
chr3	192244524	192244647	MajorDMR-6-129134	3
chr3	192249398	192249556	MajorDMR-6-129135	2
chr3	192253872	192254025	MajorDMR-6-129136	4
chr3	192263205	192263368	MajorDMR-6-129137	4
chr3	192296584	192296761	MajorDMR-6-129138	3
chr3	192315753	192316105	MajorDMR-6-129139	3
chr3	192325081	192325582	MajorDMR-6-129140	4
chr3	192326454	192327454	MajorDMR-6-129141	10
chr3	192328275	192328316	MajorDMR-6-129142	2
chr3	192337921	192338284	MajorDMR-6-129143	13
chr3	192341579	192341735	MajorDMR-6-129144	2
chr3	192378263	192378333	MajorDMR-6-129145	2
chr3	192379306	192379973	MajorDMR-6-129146	5
chr3	192385962	192386633	MajorDMR-6-129147	11
chr3	192390263	192390450	MajorDMR-6-129148	5
chr3	192397871	192397932	MajorDMR-6-129149	2
chr3	192409598	192409612	MajorDMR-6-129150	2
chr3	192417234	192417316	MajorDMR-6-129151	3
chr3	192417891	192417928	MajorDMR-6-129152	2
chr3	192438168	192438188	MajorDMR-6-129153	2
chr3	192443338	192443361	MajorDMR-6-129154	2
chr3	192454886	192454920	MajorDMR-6-129155	2
chr3	192520323	192520432	MajorDMR-6-129156	2
chr3	192534396	192534465	MajorDMR-6-129157	3
chr3	192561921	192561938	MajorDMR-6-129158	3
chr3	192566374	192566448	MajorDMR-6-129159	3
chr3	192568660	192568715	MajorDMR-6-129160	2
chr3	192577644	192577703	MajorDMR-6-129161	2
chr3	192584669	192584828	MajorDMR-6-129162	2
chr3	192652033	192652325	MajorDMR-6-129163	2
chr3	192661003	192661075	MajorDMR-6-129164	4
chr3	192675680	192675760	MajorDMR-6-129165	2
chr3	192681512	192681547	MajorDMR-6-129166	2
chr3	192747789	192748554	MajorDMR-6-129167	6
chr3	192783027	192783459	MajorDMR-6-129168	5
chr3	192813799	192814131	MajorDMR-6-129169	3
chr3	192850844	192851110	MajorDMR-6-129170	3
chr3	192852395	192852966	MajorDMR-6-129171	4
chr3	192856698	192856832	MajorDMR-6-129172	2
chr3	192863247	192863256	MajorDMR-6-129173	2
chr3	192864205	192864494	MajorDMR-6-129174	2
chr3	192874126	192874413	MajorDMR-6-129175	11
chr3	192906856	192906900	MajorDMR-6-129176	3
chr3	192907672	192908036	MajorDMR-6-129177	2
chr3	192912195	192912295	MajorDMR-6-129178	2
chr3	192954246	192955225	MajorDMR-6-129179	9
chr3	193029101	193029959	MajorDMR-6-129180	11
chr3	193045175	193045244	MajorDMR-6-129181	3
chr3	193057075	193057246	MajorDMR-6-129182	2
chr3	193059556	193060482	MajorDMR-6-129183	10
chr3	193065334	193065542	MajorDMR-6-129184	3
chr3	193096790	193096837	MajorDMR-6-129185	2
chr3	193117386	193117404	MajorDMR-6-129186	2
chr3	193147931	193148093	MajorDMR-6-129187	3
chr3	193154199	193154345	MajorDMR-6-129188	2
chr3	193159595	193160897	MajorDMR-6-129189	5
chr3	193171891	193172521	MajorDMR-6-129190	6
chr3	193184131	193184291	MajorDMR-6-129191	5
chr3	193348791	193348895	MajorDMR-6-129192	2
chr3	193349772	193349999	MajorDMR-6-129193	3
chr3	193356411	193356576	MajorDMR-6-129194	2
chr3	193358409	193359217	MajorDMR-6-129195	5
chr3	193361643	193362471	MajorDMR-6-129196	6
chr3	193363135	193364133	MajorDMR-6-129197	10
chr3	193368718	193368813	MajorDMR-6-129198	2
chr3	193374119	193374294	MajorDMR-6-129199	3
chr3	193375368	193376799	MajorDMR-6-129200	16
chr3	193378883	193379120	MajorDMR-6-129201	2
chr3	193379822	193380185	MajorDMR-6-129202	2
chr3	193380706	193381825	MajorDMR-6-129203	9
chr3	193395525	193395697	MajorDMR-6-129204	5
chr3	193398059	193398152	MajorDMR-6-129205	2
chr3	193401407	193401454	MajorDMR-6-129206	2
chr3	193403929	193404523	MajorDMR-6-129207	4
chr3	193405626	193405749	MajorDMR-6-129208	2
chr3	193415514	193415534	MajorDMR-6-129209	2
chr3	193421381	193421442	MajorDMR-6-129210	2
chr3	193439981	193440220	MajorDMR-6-129211	4
chr3	193440741	193441255	MajorDMR-6-129212	6
chr3	193498968	193499965	MajorDMR-6-129213	5
chr3	193513397	193513514	MajorDMR-6-129214	3
chr3	193609873	193610117	MajorDMR-6-129215	3
chr3	193655834	193655994	MajorDMR-6-129216	5
chr3	193657967	193658515	MajorDMR-6-129217	8
chr3	193659155	193659430	MajorDMR-6-129218	8
chr3	193681290	193682083	MajorDMR-6-129219	7
chr3	193688637	193689051	MajorDMR-6-129220	5
chr3	193723079	193723902	MajorDMR-6-129221	5
chr3	193728059	193728277	MajorDMR-6-129222	3
chr3	193730990	193730998	MajorDMR-6-129223	2
chr3	193737428	193737765	MajorDMR-6-129224	4
chr3	193741694	193741960	MajorDMR-6-129225	2
chr3	193786711	193786737	MajorDMR-6-129226	2
chr3	193789439	193789628	MajorDMR-6-129227	7
chr3	193800755	193800958	MajorDMR-6-129228	6
chr3	193804234	193804575	MajorDMR-6-129229	7
chr3	193807366	193807750	MajorDMR-6-129230	9
chr3	193816476	193817038	MajorDMR-6-129231	8
chr3	193845806	193846396	MajorDMR-6-129232	8
chr3	193847078	193848687	MajorDMR-6-129233	17
chr3	193849209	193849537	MajorDMR-6-129234	6
chr3	193851318	193851716	MajorDMR-6-129235	10
chr3	193859657	193860465	MajorDMR-6-129236	19
chr3	193861398	193862203	MajorDMR-6-129237	16
chr3	193866274	193866610	MajorDMR-6-129238	7
chr3	193868098	193868401	MajorDMR-6-129239	5
chr3	193877676	193877932	MajorDMR-6-129240	5
chr3	193879329	193879729	MajorDMR-6-129241	3
chr3	193882726	193882956	MajorDMR-6-129242	3
chr3	193883611	193883632	MajorDMR-6-129243	2
chr3	193884566	193884587	MajorDMR-6-129244	4
chr3	193885116	193885286	MajorDMR-6-129245	4
chr3	193915320	193915463	MajorDMR-6-129246	3
chr3	193921364	193921596	MajorDMR-6-129247	4
chr3	193941947	193942410	MajorDMR-6-129248	9
chr3	193943064	193943095	MajorDMR-6-129249	3
chr3	193943654	193943719	MajorDMR-6-129250	2
chr3	193947562	193947738	MajorDMR-6-129251	2
chr3	193968637	193968707	MajorDMR-6-129252	2
chr3	193977937	193978233	MajorDMR-6-129253	3
chr3	193980080	193980424	MajorDMR-6-129254	5
chr3	193982139	193982649	MajorDMR-6-129255	13
chr3	193985299	193985522	MajorDMR-6-129256	5
chr3	193992225	193992331	MajorDMR-6-129257	3
chr3	193993746	193993870	MajorDMR-6-129258	2
chr3	193994719	193996111	MajorDMR-6-129259	24
chr3	194000435	194001111	MajorDMR-6-129260	14
chr3	194003067	194005342	MajorDMR-6-129261	26
chr3	194015106	194015354	MajorDMR-6-129262	8
chr3	194022514	194022846	MajorDMR-6-129263	6
chr3	194027661	194028353	MajorDMR-6-129264	5
chr3	194030139	194030425	MajorDMR-6-129265	4
chr3	194032209	194032432	MajorDMR-6-129266	2
chr3	194040506	194040723	MajorDMR-6-129267	4
chr3	194050652	194050659	MajorDMR-6-129268	2
chr3	194053939	194054070	MajorDMR-6-129269	3
chr3	194055039	194055188	MajorDMR-6-129270	3
chr3	194070844	194070925	MajorDMR-6-129271	4
chr3	194072584	194073731	MajorDMR-6-129272	10
chr3	194090400	194090513	MajorDMR-6-129273	8
chr3	194102296	194102346	MajorDMR-6-129274	5
chr3	194119187	194119363	MajorDMR-6-129275	3
chr3	194122720	194123201	MajorDMR-6-129276	10
chr3	194125817	194125960	MajorDMR-6-129277	2
chr3	194129898	194129984	MajorDMR-6-129278	2
chr3	194135909	194136059	MajorDMR-6-129279	5
chr3	194152733	194152821	MajorDMR-6-129280	2
chr3	194169996	194170147	MajorDMR-6-129281	4
chr3	194175718	194175801	MajorDMR-6-129282	2
chr3	194195566	194195759	MajorDMR-6-129283	3
chr3	194203134	194203351	MajorDMR-6-129284	2
chr3	194205282	194205450	MajorDMR-6-129285	4
chr3	194234922	194235325	MajorDMR-6-129286	10
chr3	194239663	194239985	MajorDMR-6-129287	7
chr3	194241563	194241870	MajorDMR-6-129288	7
chr3	194247878	194248065	MajorDMR-6-129289	4
chr3	194253439	194253627	MajorDMR-6-129290	2
chr3	194261154	194261730	MajorDMR-6-129291	9
chr3	194268975	194269241	MajorDMR-6-129292	3
chr3	194270535	194271577	MajorDMR-6-129293	11
chr3	194282171	194282212	MajorDMR-6-129294	3
chr3	194293715	194294212	MajorDMR-6-129295	16
chr3	194295927	194296197	MajorDMR-6-129296	9
chr3	194298869	194299018	MajorDMR-6-129297	5
chr3	194317593	194317952	MajorDMR-6-129298	6
chr3	194329825	194329991	MajorDMR-6-129299	5
chr3	194340141	194340151	MajorDMR-6-129300	2
chr3	194342318	194344857	MajorDMR-6-129301	77
chr3	194349785	194350247	MajorDMR-6-129302	9
chr3	194352044	194352116	MajorDMR-6-129303	2
chr3	194353014	194353467	MajorDMR-6-129304	4
chr3	194360236	194360959	MajorDMR-6-129305	17
chr3	194369532	194369822	MajorDMR-6-129306	4
chr3	194385697	194385807	MajorDMR-6-129307	2
chr3	194388389	194389126	MajorDMR-6-129308	8
chr3	194395179	194396829	MajorDMR-6-129309	23
chr3	194450831	194450848	MajorDMR-6-129310	2
chr3	194457722	194458233	MajorDMR-6-129311	5
chr3	194480619	194480667	MajorDMR-6-129312	2
chr3	194485056	194486073	MajorDMR-6-129313	18
chr3	194493363	194494096	MajorDMR-6-129314	5
chr3	194511226	194511302	MajorDMR-6-129315	2
chr3	194514809	194514897	MajorDMR-6-129316	7
chr3	194517239	194517440	MajorDMR-6-129317	2
chr3	194542204	194542506	MajorDMR-6-129318	2
chr3	194545578	194546082	MajorDMR-6-129319	4
chr3	194561536	194561885	MajorDMR-6-129320	2
chr3	194572468	194572713	MajorDMR-6-129321	5
chr3	194580238	194580341	MajorDMR-6-129322	2
chr3	194603138	194603354	MajorDMR-6-129323	3
chr3	194622160	194622237	MajorDMR-6-129324	2
chr3	194631389	194631763	MajorDMR-6-129325	8
chr3	194652176	194652314	MajorDMR-6-129326	3
chr3	194708254	194708532	MajorDMR-6-129327	2
chr3	194716983	194716993	MajorDMR-6-129328	2
chr3	194720255	194720299	MajorDMR-6-129329	2
chr3	194726360	194726369	MajorDMR-6-129330	2
chr3	194742145	194742154	MajorDMR-6-129331	2
chr3	194771474	194772204	MajorDMR-6-129332	6
chr3	194786107	194786141	MajorDMR-6-129333	3
chr3	194786910	194787164	MajorDMR-6-129334	4
chr3	194814738	194815161	MajorDMR-6-129335	10
chr3	194823268	194823668	MajorDMR-6-129336	10
chr3	194833442	194834485	MajorDMR-6-129337	23
chr3	194850450	194850550	MajorDMR-6-129338	5
chr3	194902614	194902864	MajorDMR-6-129339	2
chr3	194917171	194917440	MajorDMR-6-129340	3
chr3	194919052	194919128	MajorDMR-6-129341	3
chr3	194932585	194932812	MajorDMR-6-129342	3
chr3	194946940	194946998	MajorDMR-6-129343	2
chr3	194966307	194966748	MajorDMR-6-129344	8
chr3	194967686	194968063	MajorDMR-6-129345	4
chr3	194969101	194969232	MajorDMR-6-129346	3
chr3	195050819	195050877	MajorDMR-6-129347	2
chr3	195069203	195069549	MajorDMR-6-129348	5
chr3	195135598	195136147	MajorDMR-6-129349	7
chr3	195143575	195143856	MajorDMR-6-129350	2
chr3	195164764	195165199	MajorDMR-6-129351	5
chr3	195166491	195166631	MajorDMR-6-129352	3
chr3	195182238	195183301	MajorDMR-6-129353	11
chr3	195187915	195188068	MajorDMR-6-129354	2
chr3	195191701	195191742	MajorDMR-6-129355	2
chr3	195193161	195193174	MajorDMR-6-129356	2
chr3	195198023	195198397	MajorDMR-6-129357	4
chr3	195259875	195260423	MajorDMR-6-129358	7
chr3	195310627	195311446	MajorDMR-6-129359	14
chr3	195338894	195338940	MajorDMR-6-129360	2
chr3	195340090	195340810	MajorDMR-6-129361	4
chr3	195354353	195354823	MajorDMR-6-129362	2
chr3	195360411	195361079	MajorDMR-6-129363	10
chr3	195364364	195364625	MajorDMR-6-129364	3
chr3	195382524	195382546	MajorDMR-6-129365	2
chr3	195396427	195396570	MajorDMR-6-129366	3
chr3	195401652	195401818	MajorDMR-6-129367	7
chr3	195403138	195403251	MajorDMR-6-129368	3
chr3	195403991	195404736	MajorDMR-6-129369	8
chr3	195405386	195405692	MajorDMR-6-129370	3
chr3	195409097	195409218	MajorDMR-6-129371	2
chr3	195414685	195415117	MajorDMR-6-129372	3
chr3	195416271	195417392	MajorDMR-6-129373	15
chr3	195424788	195424839	MajorDMR-6-129374	2
chr3	195434042	195434886	MajorDMR-6-129375	3
chr3	195437359	195437511	MajorDMR-6-129376	2
chr3	195441030	195441122	MajorDMR-6-129377	3
chr3	195475159	195475173	MajorDMR-6-129378	3
chr3	195480413	195480653	MajorDMR-6-129379	4
chr3	195483198	195483289	MajorDMR-6-129380	6
chr3	195486703	195487799	MajorDMR-6-129381	14
chr3	195494802	195495315	MajorDMR-6-129382	6
chr3	195505954	195506753	MajorDMR-6-129383	4
chr3	195528084	195528622	MajorDMR-6-129384	8
chr3	195529595	195529644	MajorDMR-6-129385	2
chr3	195578179	195578206	MajorDMR-6-129386	2
chr3	195593109	195593362	MajorDMR-6-129387	2
chr3	195594390	195595141	MajorDMR-6-129388	8
chr3	195596103	195596729	MajorDMR-6-129389	27
chr3	195597534	195597925	MajorDMR-6-129390	3
chr3	195600190	195602464	MajorDMR-6-129391	121
chr3	195605746	195605810	MajorDMR-6-129392	7
chr3	195606411	195606597	MajorDMR-6-129393	7
chr3	195607827	195608083	MajorDMR-6-129394	2
chr3	195611010	195611105	MajorDMR-6-129395	3
chr3	195612399	195612761	MajorDMR-6-129396	7
chr3	195613588	195614355	MajorDMR-6-129397	31
chr3	195617179	195617213	MajorDMR-6-129398	3
chr3	195624046	195624868	MajorDMR-6-129399	8
chr3	195625858	195626533	MajorDMR-6-129400	7
chr3	195627330	195627472	MajorDMR-6-129401	6
chr3	195633812	195634490	MajorDMR-6-129402	11
chr3	195637990	195638017	MajorDMR-6-129403	2
chr3	195638871	195638957	MajorDMR-6-129404	3
chr3	195640338	195640352	MajorDMR-6-129405	2
chr3	195679023	195679035	MajorDMR-6-129406	2
chr3	195684969	195686261	MajorDMR-6-129407	19
chr3	195687243	195687751	MajorDMR-6-129408	6
chr3	195698358	195698922	MajorDMR-6-129409	8
chr3	195699519	195699761	MajorDMR-6-129410	2
chr3	195721193	195721712	MajorDMR-6-129411	5
chr3	195739277	195739555	MajorDMR-6-129412	5
chr3	195746574	195746814	MajorDMR-6-129413	8
chr3	195784319	195784372	MajorDMR-6-129414	2
chr3	195790607	195790713	MajorDMR-6-129415	3
chr3	195819562	195819631	MajorDMR-6-129416	4
chr3	195820385	195820522	MajorDMR-6-129417	2
chr3	195836369	195836693	MajorDMR-6-129418	9
chr3	195867849	195868126	MajorDMR-6-129419	6
chr3	195919419	195919806	MajorDMR-6-129420	6
chr3	195935259	195935273	MajorDMR-6-129421	2
chr3	195945924	195945966	MajorDMR-6-129422	3
chr3	195946746	195946910	MajorDMR-6-129423	6
chr3	195948207	195948263	MajorDMR-6-129424	4
chr3	195953638	195954740	MajorDMR-6-129425	23
chr3	195968401	195968819	MajorDMR-6-129426	4
chr3	195996812	195997785	MajorDMR-6-129427	15
chr3	196009626	196010287	MajorDMR-6-129428	6
chr3	196012852	196013773	MajorDMR-6-129429	6
chr3	196015622	196015630	MajorDMR-6-129430	2
chr3	196018229	196018435	MajorDMR-6-129431	2
chr3	196030080	196030134	MajorDMR-6-129432	2
chr3	196061166	196061208	MajorDMR-6-129433	2
chr3	196062537	196063452	MajorDMR-6-129434	16
chr3	196066794	196066818	MajorDMR-6-129435	2
chr3	196067537	196068749	MajorDMR-6-129436	19
chr3	196126453	196126472	MajorDMR-6-129437	2
chr3	196141421	196141659	MajorDMR-6-129438	3
chr3	196146410	196146570	MajorDMR-6-129439	4
chr3	196167576	196167586	MajorDMR-6-129440	2
chr3	196168096	196168896	MajorDMR-6-129441	14
chr3	196217004	196217412	MajorDMR-6-129442	4
chr3	196220059	196220120	MajorDMR-6-129443	3
chr3	196226734	196226966	MajorDMR-6-129444	5
chr3	196231145	196231405	MajorDMR-6-129445	2
chr3	196311018	196311430	MajorDMR-6-129446	6
chr3	196327746	196328200	MajorDMR-6-129447	17
chr3	196330333	196330608	MajorDMR-6-129448	5
chr3	196336847	196336966	MajorDMR-6-129449	2
chr3	196346983	196347231	MajorDMR-6-129450	2
chr3	196365864	196365940	MajorDMR-6-129451	5
chr3	196366990	196366995	MajorDMR-6-129452	2
chr3	196377622	196378192	MajorDMR-6-129453	3
chr3	196393420	196393589	MajorDMR-6-129454	3
chr3	196398346	196398583	MajorDMR-6-129455	2
chr3	196402383	196402415	MajorDMR-6-129456	2
chr3	196421878	196422453	MajorDMR-6-129457	7
chr3	196428715	196428796	MajorDMR-6-129458	3
chr3	196437941	196438440	MajorDMR-6-129459	11
chr3	196475231	196475247	MajorDMR-6-129460	2
chr3	196543625	196543665	MajorDMR-6-129461	2
chr3	196548603	196548890	MajorDMR-6-129462	2
chr3	196595820	196595915	MajorDMR-6-129463	2
chr3	196618492	196618629	MajorDMR-6-129464	2
chr3	196628871	196629360	MajorDMR-6-129465	2
chr3	196654244	196654915	MajorDMR-6-129466	6
chr3	196659185	196659492	MajorDMR-6-129467	6
chr3	196661623	196662164	MajorDMR-6-129468	6
chr3	196663925	196663950	MajorDMR-6-129469	3
chr3	196664669	196664707	MajorDMR-6-129470	2
chr3	196666258	196666372	MajorDMR-6-129471	2
chr3	196668056	196668208	MajorDMR-6-129472	5
chr3	196675945	196676229	MajorDMR-6-129473	4
chr3	196698047	196698716	MajorDMR-6-129474	3
chr3	196702244	196702531	MajorDMR-6-129475	4
chr3	196718141	196718157	MajorDMR-6-129476	2
chr3	196718818	196719762	MajorDMR-6-129477	30
chr3	196720436	196720590	MajorDMR-6-129478	3
chr3	196721407	196721765	MajorDMR-6-129479	8
chr3	196722458	196723007	MajorDMR-6-129480	6
chr3	196723827	196724069	MajorDMR-6-129481	7
chr3	196728186	196728995	MajorDMR-6-129482	18
chr3	196730858	196731697	MajorDMR-6-129483	11
chr3	196737848	196738112	MajorDMR-6-129484	5
chr3	196740764	196741420	MajorDMR-6-129485	15
chr3	196746866	196747773	MajorDMR-6-129486	9
chr3	196757700	196757732	MajorDMR-6-129487	2
chr3	196758251	196758596	MajorDMR-6-129488	2
chr3	196763201	196767859	MajorDMR-6-129489	46
chr3	196768794	196769704	MajorDMR-6-129490	7
chr3	196780041	196780091	MajorDMR-6-129491	2
chr3	196781081	196781145	MajorDMR-6-129492	2
chr3	196789113	196789599	MajorDMR-6-129493	4
chr3	196792667	196792929	MajorDMR-6-129494	4
chr3	196795981	196796054	MajorDMR-6-129495	2
chr3	196800031	196800142	MajorDMR-6-129496	4
chr3	196808415	196808813	MajorDMR-6-129497	3
chr3	196810154	196811372	MajorDMR-6-129498	8
chr3	196814471	196815368	MajorDMR-6-129499	3
chr3	196825424	196825483	MajorDMR-6-129500	5
chr3	196827637	196828152	MajorDMR-6-129501	7
chr3	196832283	196833989	MajorDMR-6-129502	9
chr3	196838961	196839228	MajorDMR-6-129503	4
chr3	196840767	196841158	MajorDMR-6-129504	3
chr3	196842772	196843208	MajorDMR-6-129505	2
chr3	196852684	196852700	MajorDMR-6-129506	2
chr3	196854387	196854966	MajorDMR-6-129507	4
chr3	196861858	196862416	MajorDMR-6-129508	8
chr3	196865796	196867702	MajorDMR-6-129509	14
chr3	196874536	196874546	MajorDMR-6-129510	2
chr3	196876389	196876614	MajorDMR-6-129511	4
chr3	196880326	196880343	MajorDMR-6-129512	2
chr3	196882959	196882965	MajorDMR-6-129513	2
chr3	196897344	196898610	MajorDMR-6-129514	7
chr3	196901961	196903407	MajorDMR-6-129515	8
chr3	196904758	196906046	MajorDMR-6-129516	11
chr3	196907093	196907574	MajorDMR-6-129517	10
chr3	196908784	196908848	MajorDMR-6-129518	3
chr3	196911381	196911629	MajorDMR-6-129519	3
chr3	196914948	196915263	MajorDMR-6-129520	3
chr3	196943184	196943587	MajorDMR-6-129521	5
chr3	196945043	196945517	MajorDMR-6-129522	5
chr3	196947201	196947207	MajorDMR-6-129523	2
chr3	196948246	196949163	MajorDMR-6-129524	14
chr3	196949728	196950171	MajorDMR-6-129525	5
chr3	196984607	196985443	MajorDMR-6-129526	6
chr3	196986408	196986486	MajorDMR-6-129527	2
chr3	197044415	197044578	MajorDMR-6-129528	3
chr3	197052120	197052128	MajorDMR-6-129529	2
chr3	197052643	197053142	MajorDMR-6-129530	8
chr3	197058223	197058363	MajorDMR-6-129531	3
chr3	197091862	197092089	MajorDMR-6-129532	4
chr3	197093423	197094138	MajorDMR-6-129533	6
chr3	197097441	197097626	MajorDMR-6-129534	2
chr3	197100527	197101206	MajorDMR-6-129535	5
chr3	197104163	197106108	MajorDMR-6-129536	17
chr3	197121224	197122388	MajorDMR-6-129537	17
chr3	197144433	197144664	MajorDMR-6-129538	5
chr3	197151494	197151648	MajorDMR-6-129539	3
chr3	197192076	197193244	MajorDMR-6-129540	13
chr3	197194603	197195498	MajorDMR-6-129541	14
chr3	197200670	197200755	MajorDMR-6-129542	3
chr3	197210599	197210859	MajorDMR-6-129543	4
chr3	197232173	197232191	MajorDMR-6-129544	2
chr3	197232702	197233394	MajorDMR-6-129545	18
chr3	197235023	197235083	MajorDMR-6-129546	3
chr3	197237422	197238680	MajorDMR-6-129547	8
chr3	197239493	197239696	MajorDMR-6-129548	6
chr3	197246085	197246153	MajorDMR-6-129549	2
chr3	197255230	197255246	MajorDMR-6-129550	2
chr3	197258902	197258941	MajorDMR-6-129551	2
chr3	197261030	197261666	MajorDMR-6-129552	8
chr3	197263027	197263607	MajorDMR-6-129553	6
chr3	197277499	197277999	MajorDMR-6-129554	6
chr3	197284336	197284848	MajorDMR-6-129555	6
chr3	197314617	197314627	MajorDMR-6-129556	2
chr3	197324700	197324815	MajorDMR-6-129557	2
chr3	197326634	197326881	MajorDMR-6-129558	3
chr3	197328019	197328381	MajorDMR-6-129559	8
chr3	197331151	197331479	MajorDMR-6-129560	10
chr3	197332735	197332770	MajorDMR-6-129561	2
chr3	197335807	197335821	MajorDMR-6-129562	2
chr3	197340668	197340842	MajorDMR-6-129563	2
chr3	197353092	197353445	MajorDMR-6-129564	2
chr3	197355550	197355657	MajorDMR-6-129565	2
chr3	197357139	197358225	MajorDMR-6-129566	15
chr3	197359281	197359303	MajorDMR-6-129567	2
chr3	197382607	197382721	MajorDMR-6-129568	4
chr3	197388158	197388206	MajorDMR-6-129569	6
chr3	197393576	197393692	MajorDMR-6-129570	3
chr3	197395994	197396168	MajorDMR-6-129571	3
chr3	197409146	197409341	MajorDMR-6-129572	6
chr3	197435393	197436275	MajorDMR-6-129573	4
chr3	197439886	197439948	MajorDMR-6-129574	3
chr3	197440635	197440805	MajorDMR-6-129575	4
chr3	197441459	197442620	MajorDMR-6-129576	14
chr3	197455236	197455605	MajorDMR-6-129577	3
chr3	197478670	197479031	MajorDMR-6-129578	12
chr3	197479800	197480206	MajorDMR-6-129579	3
chr3	197483237	197483875	MajorDMR-6-129580	7
chr3	197496503	197496517	MajorDMR-6-129581	2
chr3	197499894	197500336	MajorDMR-6-129582	2
chr3	197508040	197508078	MajorDMR-6-129583	3
chr3	197519236	197519545	MajorDMR-6-129584	7
chr3	197521480	197521549	MajorDMR-6-129585	2
chr3	197525193	197528071	MajorDMR-6-129586	36
chr3	197534718	197534964	MajorDMR-6-129587	3
chr3	197535603	197536088	MajorDMR-6-129588	3
chr3	197546691	197546792	MajorDMR-6-129589	2
chr3	197550973	197551022	MajorDMR-6-129590	2
chr3	197562587	197562680	MajorDMR-6-129591	5
chr3	197569432	197569508	MajorDMR-6-129592	2
chr3	197605152	197605661	MajorDMR-6-129593	9
chr3	197614933	197615106	MajorDMR-6-129594	5
chr3	197653133	197653248	MajorDMR-6-129595	4
chr3	197678072	197678160	MajorDMR-6-129596	4
chr3	197678847	197679066	MajorDMR-6-129597	2
chr3	197680799	197681046	MajorDMR-6-129598	6
chr3	197686055	197686201	MajorDMR-6-129599	3
chr3	197725381	197725454	MajorDMR-6-129600	2
chr3	197747145	197747402	MajorDMR-6-129601	2
chr3	197777887	197777903	MajorDMR-6-129602	3
chr3	197791409	197791540	MajorDMR-6-129603	2
chr3	197798057	197799059	MajorDMR-6-129604	8
chr3	197812045	197812095	MajorDMR-6-129605	2
chr3	197825319	197826011	MajorDMR-6-129606	7
chr3	197826757	197830995	MajorDMR-6-129607	58
chr3	197832156	197832784	MajorDMR-6-129608	9
chr3	197872058	197872474	MajorDMR-6-129609	9
chr3	197873443	197873956	MajorDMR-6-129610	4
chr3	197886986	197887411	MajorDMR-6-129611	13
chr3	197901567	197901850	MajorDMR-6-129612	4
chr3	197906740	197907244	MajorDMR-6-129613	4
chr4	274775	274819	MajorDMR-6-129614	2
chr4	282115	283884	MajorDMR-6-129615	11
chr4	298160	298240	MajorDMR-6-129616	5
chr4	349283	349400	MajorDMR-6-129617	2
chr4	364317	364422	MajorDMR-6-129618	3
chr4	413687	413717	MajorDMR-6-129619	2
chr4	442947	443072	MajorDMR-6-129620	2
chr4	443726	443861	MajorDMR-6-129621	2
chr4	451513	451557	MajorDMR-6-129622	2
chr4	459823	459939	MajorDMR-6-129623	3
chr4	460440	460746	MajorDMR-6-129624	7
chr4	465812	466129	MajorDMR-6-129625	2
chr4	470382	470412	MajorDMR-6-129626	2
chr4	472022	472122	MajorDMR-6-129627	2
chr4	484666	484886	MajorDMR-6-129628	4
chr4	488702	488748	MajorDMR-6-129629	4
chr4	489273	489485	MajorDMR-6-129630	6
chr4	497451	498840	MajorDMR-6-129631	12
chr4	505229	505708	MajorDMR-6-129632	4
chr4	508593	508606	MajorDMR-6-129633	2
chr4	510682	511503	MajorDMR-6-129634	12
chr4	515733	516225	MajorDMR-6-129635	6
chr4	539659	539929	MajorDMR-6-129636	3
chr4	541473	542910	MajorDMR-6-129637	17
chr4	545164	546597	MajorDMR-6-129638	12
chr4	547252	548402	MajorDMR-6-129639	12
chr4	550341	551126	MajorDMR-6-129640	17
chr4	554231	555379	MajorDMR-6-129641	17
chr4	564541	566997	MajorDMR-6-129642	21
chr4	573308	573352	MajorDMR-6-129643	2
chr4	573897	573956	MajorDMR-6-129644	3
chr4	574838	574877	MajorDMR-6-129645	3
chr4	580696	580819	MajorDMR-6-129646	2
chr4	584832	585025	MajorDMR-6-129647	3
chr4	586872	587008	MajorDMR-6-129648	3
chr4	589813	591000	MajorDMR-6-129649	5
chr4	591917	592171	MajorDMR-6-129650	3
chr4	594398	595280	MajorDMR-6-129651	8
chr4	597737	597836	MajorDMR-6-129652	4
chr4	602793	602849	MajorDMR-6-129653	2
chr4	609998	610491	MajorDMR-6-129654	5
chr4	611756	611927	MajorDMR-6-129655	6
chr4	615974	616242	MajorDMR-6-129656	2
chr4	618080	618085	MajorDMR-6-129657	2
chr4	639879	640367	MajorDMR-6-129658	4
chr4	644079	644734	MajorDMR-6-129659	23
chr4	654089	654295	MajorDMR-6-129660	3
chr4	660142	660206	MajorDMR-6-129661	2
chr4	660788	661330	MajorDMR-6-129662	9
chr4	666994	667176	MajorDMR-6-129663	4
chr4	670335	670348	MajorDMR-6-129664	2
chr4	671412	672103	MajorDMR-6-129665	19
chr4	678130	678984	MajorDMR-6-129666	19
chr4	688656	689625	MajorDMR-6-129667	17
chr4	693928	695194	MajorDMR-6-129668	28
chr4	703852	704454	MajorDMR-6-129669	6
chr4	714048	714137	MajorDMR-6-129670	4
chr4	715030	715725	MajorDMR-6-129671	9
chr4	716296	716509	MajorDMR-6-129672	11
chr4	718875	721542	MajorDMR-6-129673	56
chr4	723573	723728	MajorDMR-6-129674	5
chr4	724335	724724	MajorDMR-6-129675	2
chr4	734186	735385	MajorDMR-6-129676	18
chr4	736526	736540	MajorDMR-6-129677	2
chr4	737452	737848	MajorDMR-6-129678	7
chr4	738451	742324	MajorDMR-6-129679	73
chr4	744984	745683	MajorDMR-6-129680	13
chr4	749981	750190	MajorDMR-6-129681	5
chr4	751386	751452	MajorDMR-6-129682	3
chr4	753937	756289	MajorDMR-6-129683	38
chr4	756957	757933	MajorDMR-6-129684	23
chr4	758986	761055	MajorDMR-6-129685	42
chr4	761718	762401	MajorDMR-6-129686	11
chr4	763625	764599	MajorDMR-6-129687	10
chr4	765221	766234	MajorDMR-6-129688	12
chr4	767267	767473	MajorDMR-6-129689	12
chr4	768290	770662	MajorDMR-6-129690	22
chr4	772239	772253	MajorDMR-6-129691	2
chr4	778110	778242	MajorDMR-6-129692	6
chr4	787138	788243	MajorDMR-6-129693	8
chr4	797885	799726	MajorDMR-6-129694	60
chr4	802106	802380	MajorDMR-6-129695	8
chr4	803097	804610	MajorDMR-6-129696	41
chr4	810756	810997	MajorDMR-6-129697	2
chr4	821906	822155	MajorDMR-6-129698	2
chr4	823315	823753	MajorDMR-6-129699	12
chr4	824395	824756	MajorDMR-6-129700	4
chr4	838258	838515	MajorDMR-6-129701	4
chr4	839120	840057	MajorDMR-6-129702	20
chr4	841113	841415	MajorDMR-6-129703	8
chr4	843165	843255	MajorDMR-6-129704	6
chr4	844034	844469	MajorDMR-6-129705	4
chr4	851757	852437	MajorDMR-6-129706	18
chr4	856423	856623	MajorDMR-6-129707	4
chr4	859902	862799	MajorDMR-6-129708	75
chr4	868050	870517	MajorDMR-6-129709	57
chr4	871276	872070	MajorDMR-6-129710	32
chr4	873055	873066	MajorDMR-6-129711	2
chr4	875217	875266	MajorDMR-6-129712	3
chr4	877295	877404	MajorDMR-6-129713	3
chr4	879942	880995	MajorDMR-6-129714	27
chr4	892644	893057	MajorDMR-6-129715	14
chr4	896501	896962	MajorDMR-6-129716	5
chr4	907303	908677	MajorDMR-6-129717	32
chr4	909297	910129	MajorDMR-6-129718	10
chr4	916409	916753	MajorDMR-6-129719	6
chr4	919560	919804	MajorDMR-6-129720	12
chr4	924227	924243	MajorDMR-6-129721	2
chr4	944551	944961	MajorDMR-6-129722	7
chr4	950070	950270	MajorDMR-6-129723	10
chr4	951230	954259	MajorDMR-6-129724	76
chr4	955071	955868	MajorDMR-6-129725	37
chr4	963182	963523	MajorDMR-6-129726	7
chr4	965611	965737	MajorDMR-6-129727	2
chr4	970241	970538	MajorDMR-6-129728	7
chr4	971297	971347	MajorDMR-6-129729	2
chr4	973020	973291	MajorDMR-6-129730	2
chr4	990641	990802	MajorDMR-6-129731	8
chr4	993267	993746	MajorDMR-6-129732	2
chr4	998760	998778	MajorDMR-6-129733	2
chr4	1000582	1000676	MajorDMR-6-129734	3
chr4	1001302	1001366	MajorDMR-6-129735	3
chr4	1002114	1002797	MajorDMR-6-129736	4
chr4	1027647	1028192	MajorDMR-6-129737	27
chr4	1032856	1032881	MajorDMR-6-129738	3
chr4	1033412	1033678	MajorDMR-6-129739	11
chr4	1034978	1035337	MajorDMR-6-129740	6
chr4	1035999	1038557	MajorDMR-6-129741	44
chr4	1041292	1041943	MajorDMR-6-129742	17
chr4	1045832	1047017	MajorDMR-6-129743	28
chr4	1052229	1052248	MajorDMR-6-129744	3
chr4	1054541	1054568	MajorDMR-6-129745	2
chr4	1065571	1065614	MajorDMR-6-129746	3
chr4	1075160	1075597	MajorDMR-6-129747	6
chr4	1102707	1102769	MajorDMR-6-129748	2
chr4	1127008	1127100	MajorDMR-6-129749	5
chr4	1143906	1143973	MajorDMR-6-129750	2
chr4	1146670	1149221	MajorDMR-6-129751	48
chr4	1157041	1157147	MajorDMR-6-129752	6
chr4	1161862	1162162	MajorDMR-6-129753	3
chr4	1171026	1171659	MajorDMR-6-129754	18
chr4	1172707	1173418	MajorDMR-6-129755	10
chr4	1175478	1175533	MajorDMR-6-129756	2
chr4	1181984	1182345	MajorDMR-6-129757	4
chr4	1184916	1184984	MajorDMR-6-129758	2
chr4	1185901	1186403	MajorDMR-6-129759	4
chr4	1193378	1194538	MajorDMR-6-129760	25
chr4	1197484	1197862	MajorDMR-6-129761	5
chr4	1201652	1201755	MajorDMR-6-129762	6
chr4	1202382	1204092	MajorDMR-6-129763	61
chr4	1205983	1206059	MajorDMR-6-129764	5
chr4	1206731	1207312	MajorDMR-6-129765	5
chr4	1208624	1209447	MajorDMR-6-129766	15
chr4	1210151	1211219	MajorDMR-6-129767	24
chr4	1211786	1211932	MajorDMR-6-129768	3
chr4	1222590	1223563	MajorDMR-6-129769	35
chr4	1224088	1224213	MajorDMR-6-129770	7
chr4	1226531	1226583	MajorDMR-6-129771	2
chr4	1227260	1228704	MajorDMR-6-129772	32
chr4	1232213	1232285	MajorDMR-6-129773	2
chr4	1239585	1239724	MajorDMR-6-129774	3
chr4	1240809	1241049	MajorDMR-6-129775	4
chr4	1252276	1252469	MajorDMR-6-129776	2
chr4	1272181	1272285	MajorDMR-6-129777	3
chr4	1275524	1277871	MajorDMR-6-129778	68
chr4	1278612	1278669	MajorDMR-6-129779	2
chr4	1295354	1296009	MajorDMR-6-129780	5
chr4	1301836	1302807	MajorDMR-6-129781	32
chr4	1304397	1304409	MajorDMR-6-129782	2
chr4	1308560	1309380	MajorDMR-6-129783	33
chr4	1310388	1311038	MajorDMR-6-129784	13
chr4	1323475	1324266	MajorDMR-6-129785	14
chr4	1324791	1325002	MajorDMR-6-129786	9
chr4	1332700	1332713	MajorDMR-6-129787	2
chr4	1335771	1336551	MajorDMR-6-129788	6
chr4	1341822	1344051	MajorDMR-6-129789	42
chr4	1345526	1345639	MajorDMR-6-129790	2
chr4	1346263	1346730	MajorDMR-6-129791	7
chr4	1347726	1348672	MajorDMR-6-129792	37
chr4	1350334	1350358	MajorDMR-6-129793	2
chr4	1363157	1363183	MajorDMR-6-129794	4
chr4	1411398	1412098	MajorDMR-6-129795	16
chr4	1421249	1423050	MajorDMR-6-129796	13
chr4	1508260	1508365	MajorDMR-6-129797	3
chr4	1509588	1509649	MajorDMR-6-129798	2
chr4	1523274	1523371	MajorDMR-6-129799	2
chr4	1543241	1543262	MajorDMR-6-129800	2
chr4	1567759	1568010	MajorDMR-6-129801	17
chr4	1569975	1570022	MajorDMR-6-129802	2
chr4	1574753	1574899	MajorDMR-6-129803	2
chr4	1575783	1576256	MajorDMR-6-129804	8
chr4	1606484	1607018	MajorDMR-6-129805	5
chr4	1618470	1618630	MajorDMR-6-129806	5
chr4	1633317	1633608	MajorDMR-6-129807	5
chr4	1634336	1635294	MajorDMR-6-129808	12
chr4	1655923	1656653	MajorDMR-6-129809	22
chr4	1662063	1662840	MajorDMR-6-129810	5
chr4	1664702	1665462	MajorDMR-6-129811	18
chr4	1668207	1668623	MajorDMR-6-129812	12
chr4	1669126	1669310	MajorDMR-6-129813	6
chr4	1677791	1678428	MajorDMR-6-129814	3
chr4	1690640	1691702	MajorDMR-6-129815	10
chr4	1704652	1704696	MajorDMR-6-129816	2
chr4	1712701	1712836	MajorDMR-6-129817	3
chr4	1715420	1716067	MajorDMR-6-129818	5
chr4	1716748	1717073	MajorDMR-6-129819	6
chr4	1720086	1720108	MajorDMR-6-129820	2
chr4	1729300	1729412	MajorDMR-6-129821	3
chr4	1731669	1731713	MajorDMR-6-129822	2
chr4	1754356	1754601	MajorDMR-6-129823	12
chr4	1759016	1759619	MajorDMR-6-129824	12
chr4	1762288	1762446	MajorDMR-6-129825	11
chr4	1764489	1764585	MajorDMR-6-129826	4
chr4	1769981	1769998	MajorDMR-6-129827	2
chr4	1773379	1773513	MajorDMR-6-129828	5
chr4	1800323	1800686	MajorDMR-6-129829	2
chr4	1808922	1810409	MajorDMR-6-129830	33
chr4	1815694	1815792	MajorDMR-6-129831	3
chr4	1817904	1818037	MajorDMR-6-129832	4
chr4	1820930	1821290	MajorDMR-6-129833	8
chr4	1821850	1821954	MajorDMR-6-129834	6
chr4	1826384	1828868	MajorDMR-6-129835	45
chr4	1831403	1832289	MajorDMR-6-129836	5
chr4	1834359	1834734	MajorDMR-6-129837	7
chr4	1835288	1837163	MajorDMR-6-129838	38
chr4	1838946	1839237	MajorDMR-6-129839	8
chr4	1844372	1844452	MajorDMR-6-129840	5
chr4	1845569	1846166	MajorDMR-6-129841	6
chr4	1863976	1864188	MajorDMR-6-129842	6
chr4	1885265	1885835	MajorDMR-6-129843	9
chr4	1893115	1893124	MajorDMR-6-129844	2
chr4	1914893	1915011	MajorDMR-6-129845	4
chr4	1915583	1915597	MajorDMR-6-129846	2
chr4	1920721	1921657	MajorDMR-6-129847	15
chr4	1922323	1922483	MajorDMR-6-129848	2
chr4	1929819	1930551	MajorDMR-6-129849	5
chr4	1933591	1933665	MajorDMR-6-129850	2
chr4	1945966	1946088	MajorDMR-6-129851	3
chr4	1950493	1951491	MajorDMR-6-129852	13
chr4	1952384	1953996	MajorDMR-6-129853	29
chr4	1955066	1955177	MajorDMR-6-129854	2
chr4	1956915	1957192	MajorDMR-6-129855	11
chr4	1960102	1960944	MajorDMR-6-129856	5
chr4	1969486	1970208	MajorDMR-6-129857	6
chr4	1970784	1971102	MajorDMR-6-129858	7
chr4	1972233	1972884	MajorDMR-6-129859	10
chr4	1973714	1974705	MajorDMR-6-129860	21
chr4	1981023	1981273	MajorDMR-6-129861	3
chr4	1982989	1983610	MajorDMR-6-129862	7
chr4	1984465	1984810	MajorDMR-6-129863	3
chr4	1985666	1985854	MajorDMR-6-129864	6
chr4	1986541	1988664	MajorDMR-6-129865	38
chr4	1992074	1992102	MajorDMR-6-129866	2
chr4	1992874	1995508	MajorDMR-6-129867	53
chr4	1997573	1997636	MajorDMR-6-129868	2
chr4	2007460	2008120	MajorDMR-6-129869	11
chr4	2009076	2009289	MajorDMR-6-129870	4
chr4	2014857	2015367	MajorDMR-6-129871	8
chr4	2038506	2038566	MajorDMR-6-129872	2
chr4	2041979	2042178	MajorDMR-6-129873	7
chr4	2047635	2048018	MajorDMR-6-129874	7
chr4	2055646	2056207	MajorDMR-6-129875	7
chr4	2063511	2064086	MajorDMR-6-129876	4
chr4	2065550	2065728	MajorDMR-6-129877	11
chr4	2066281	2070827	MajorDMR-6-129878	49
chr4	2071950	2072336	MajorDMR-6-129879	10
chr4	2072931	2073038	MajorDMR-6-129880	3
chr4	2073641	2074301	MajorDMR-6-129881	3
chr4	2078817	2080304	MajorDMR-6-129882	23
chr4	2084396	2085167	MajorDMR-6-129883	6
chr4	2086212	2086260	MajorDMR-6-129884	2
chr4	2089990	2090082	MajorDMR-6-129885	2
chr4	2110279	2110751	MajorDMR-6-129886	11
chr4	2129437	2130260	MajorDMR-6-129887	8
chr4	2144534	2144737	MajorDMR-6-129888	3
chr4	2153228	2153852	MajorDMR-6-129889	5
chr4	2155816	2156300	MajorDMR-6-129890	6
chr4	2156837	2157851	MajorDMR-6-129891	8
chr4	2167050	2167386	MajorDMR-6-129892	3
chr4	2175089	2175542	MajorDMR-6-129893	4
chr4	2184883	2185061	MajorDMR-6-129894	2
chr4	2244709	2245205	MajorDMR-6-129895	5
chr4	2257457	2257511	MajorDMR-6-129896	3
chr4	2266241	2266296	MajorDMR-6-129897	2
chr4	2272613	2272680	MajorDMR-6-129898	2
chr4	2274155	2274664	MajorDMR-6-129899	14
chr4	2275551	2275713	MajorDMR-6-129900	3
chr4	2276253	2278446	MajorDMR-6-129901	61
chr4	2288717	2289838	MajorDMR-6-129902	30
chr4	2292916	2293138	MajorDMR-6-129903	3
chr4	2294991	2294996	MajorDMR-6-129904	2
chr4	2302869	2304401	MajorDMR-6-129905	21
chr4	2324260	2325129	MajorDMR-6-129906	19
chr4	2326435	2327217	MajorDMR-6-129907	4
chr4	2332037	2332092	MajorDMR-6-129908	3
chr4	2334492	2334560	MajorDMR-6-129909	3
chr4	2355419	2357048	MajorDMR-6-129910	22
chr4	2357570	2358232	MajorDMR-6-129911	13
chr4	2362905	2363173	MajorDMR-6-129912	6
chr4	2365980	2366113	MajorDMR-6-129913	3
chr4	2367342	2367787	MajorDMR-6-129914	4
chr4	2368492	2368595	MajorDMR-6-129915	2
chr4	2370137	2370696	MajorDMR-6-129916	7
chr4	2373085	2373299	MajorDMR-6-129917	5
chr4	2387434	2388105	MajorDMR-6-129918	8
chr4	2390376	2390984	MajorDMR-6-129919	7
chr4	2391618	2391803	MajorDMR-6-129920	5
chr4	2404983	2405120	MajorDMR-6-129921	4
chr4	2408193	2409593	MajorDMR-6-129922	23
chr4	2410576	2411498	MajorDMR-6-129923	18
chr4	2414228	2414545	MajorDMR-6-129924	3
chr4	2416905	2418133	MajorDMR-6-129925	12
chr4	2426453	2426623	MajorDMR-6-129926	7
chr4	2438144	2438176	MajorDMR-6-129927	2
chr4	2462248	2462838	MajorDMR-6-129928	3
chr4	2465018	2465030	MajorDMR-6-129929	2
chr4	2483864	2483917	MajorDMR-6-129930	2
chr4	2489914	2490175	MajorDMR-6-129931	2
chr4	2491802	2491898	MajorDMR-6-129932	2
chr4	2494671	2495522	MajorDMR-6-129933	7
chr4	2498778	2498786	MajorDMR-6-129934	2
chr4	2507082	2507243	MajorDMR-6-129935	4
chr4	2512142	2512861	MajorDMR-6-129936	8
chr4	2513421	2513705	MajorDMR-6-129937	3
chr4	2526012	2526106	MajorDMR-6-129938	3
chr4	2534997	2535115	MajorDMR-6-129939	6
chr4	2572629	2572782	MajorDMR-6-129940	5
chr4	2575260	2575340	MajorDMR-6-129941	2
chr4	2575852	2575966	MajorDMR-6-129942	3
chr4	2589672	2590035	MajorDMR-6-129943	8
chr4	2593675	2593977	MajorDMR-6-129944	3
chr4	2597644	2598039	MajorDMR-6-129945	4
chr4	2603963	2604151	MajorDMR-6-129946	3
chr4	2609653	2609930	MajorDMR-6-129947	7
chr4	2620055	2620345	MajorDMR-6-129948	2
chr4	2620918	2621177	MajorDMR-6-129949	5
chr4	2626491	2627577	MajorDMR-6-129950	11
chr4	2628947	2629049	MajorDMR-6-129951	2
chr4	2630427	2630994	MajorDMR-6-129952	10
chr4	2631750	2631808	MajorDMR-6-129953	2
chr4	2632409	2633032	MajorDMR-6-129954	8
chr4	2637559	2637746	MajorDMR-6-129955	3
chr4	2644397	2644499	MajorDMR-6-129956	3
chr4	2652355	2652670	MajorDMR-6-129957	5
chr4	2654220	2654368	MajorDMR-6-129958	5
chr4	2687356	2687513	MajorDMR-6-129959	6
chr4	2696630	2696943	MajorDMR-6-129960	8
chr4	2697604	2697710	MajorDMR-6-129961	2
chr4	2700150	2701447	MajorDMR-6-129962	9
chr4	2704107	2704378	MajorDMR-6-129963	6
chr4	2723566	2723616	MajorDMR-6-129964	2
chr4	2733254	2733971	MajorDMR-6-129965	14
chr4	2771128	2771381	MajorDMR-6-129966	2
chr4	2795570	2795641	MajorDMR-6-129967	4
chr4	2805557	2805675	MajorDMR-6-129968	3
chr4	2861406	2861566	MajorDMR-6-129969	2
chr4	2871002	2871775	MajorDMR-6-129970	10
chr4	2881177	2881443	MajorDMR-6-129971	5
chr4	2883505	2884013	MajorDMR-6-129972	4
chr4	2888650	2889881	MajorDMR-6-129973	9
chr4	2890764	2891195	MajorDMR-6-129974	4
chr4	2893711	2893762	MajorDMR-6-129975	2
chr4	2897067	2897222	MajorDMR-6-129976	6
chr4	2911408	2911918	MajorDMR-6-129977	5
chr4	2927750	2927965	MajorDMR-6-129978	15
chr4	2929393	2929914	MajorDMR-6-129979	4
chr4	2932277	2933749	MajorDMR-6-129980	26
chr4	2934922	2935343	MajorDMR-6-129981	4
chr4	2937781	2939267	MajorDMR-6-129982	22
chr4	2940749	2941700	MajorDMR-6-129983	35
chr4	2946375	2946696	MajorDMR-6-129984	3
chr4	2947321	2947668	MajorDMR-6-129985	8
chr4	2952878	2953068	MajorDMR-6-129986	4
chr4	2968694	2969286	MajorDMR-6-129987	6
chr4	2978313	2979501	MajorDMR-6-129988	19
chr4	3039174	3039382	MajorDMR-6-129989	4
chr4	3045241	3045354	MajorDMR-6-129990	2
chr4	3047032	3047435	MajorDMR-6-129991	12
chr4	3051729	3051818	MajorDMR-6-129992	3
chr4	3064262	3064694	MajorDMR-6-129993	11
chr4	3068800	3070803	MajorDMR-6-129994	21
chr4	3081507	3081686	MajorDMR-6-129995	5
chr4	3090544	3090721	MajorDMR-6-129996	2
chr4	3107641	3107976	MajorDMR-6-129997	3
chr4	3117476	3117862	MajorDMR-6-129998	10
chr4	3123840	3124506	MajorDMR-6-129999	9
chr4	3130537	3131499	MajorDMR-6-130000	5
chr4	3132130	3132211	MajorDMR-6-130001	3
chr4	3136799	3137782	MajorDMR-6-130002	5
chr4	3165636	3165903	MajorDMR-6-130003	3
chr4	3166714	3166894	MajorDMR-6-130004	3
chr4	3170352	3170498	MajorDMR-6-130005	4
chr4	3174385	3175035	MajorDMR-6-130006	16
chr4	3176218	3176539	MajorDMR-6-130007	4
chr4	3178589	3178763	MajorDMR-6-130008	6
chr4	3182638	3182643	MajorDMR-6-130009	2
chr4	3184143	3184321	MajorDMR-6-130010	4
chr4	3187973	3188788	MajorDMR-6-130011	18
chr4	3194324	3194873	MajorDMR-6-130012	11
chr4	3201892	3205084	MajorDMR-6-130013	37
chr4	3205972	3207093	MajorDMR-6-130014	11
chr4	3214139	3214330	MajorDMR-6-130015	6
chr4	3226827	3227041	MajorDMR-6-130016	4
chr4	3229647	3230792	MajorDMR-6-130017	19
chr4	3233237	3233775	MajorDMR-6-130018	12
chr4	3234518	3236107	MajorDMR-6-130019	21
chr4	3236939	3237257	MajorDMR-6-130020	8
chr4	3240393	3240412	MajorDMR-6-130021	2
chr4	3240913	3241092	MajorDMR-6-130022	5
chr4	3243678	3243972	MajorDMR-6-130023	4
chr4	3245067	3245612	MajorDMR-6-130024	3
chr4	3248642	3248754	MajorDMR-6-130025	5
chr4	3250546	3251028	MajorDMR-6-130026	8
chr4	3252958	3252999	MajorDMR-6-130027	2
chr4	3266924	3267971	MajorDMR-6-130028	15
chr4	3270169	3270271	MajorDMR-6-130029	2
chr4	3296117	3296220	MajorDMR-6-130030	4
chr4	3301367	3301851	MajorDMR-6-130031	6
chr4	3309346	3309543	MajorDMR-6-130032	11
chr4	3325321	3325927	MajorDMR-6-130033	5
chr4	3338325	3339490	MajorDMR-6-130034	15
chr4	3340672	3341809	MajorDMR-6-130035	13
chr4	3344336	3344382	MajorDMR-6-130036	2
chr4	3367289	3367447	MajorDMR-6-130037	7
chr4	3368766	3370513	MajorDMR-6-130038	29
chr4	3372702	3372779	MajorDMR-6-130039	2
chr4	3374324	3376808	MajorDMR-6-130040	70
chr4	3377505	3377640	MajorDMR-6-130041	3
chr4	3379187	3379573	MajorDMR-6-130042	4
chr4	3387740	3390039	MajorDMR-6-130043	33
chr4	3390810	3391156	MajorDMR-6-130044	2
chr4	3392273	3393464	MajorDMR-6-130045	12
chr4	3394185	3394608	MajorDMR-6-130046	7
chr4	3398986	3399057	MajorDMR-6-130047	2
chr4	3403278	3403411	MajorDMR-6-130048	9
chr4	3404371	3405067	MajorDMR-6-130049	14
chr4	3406215	3406913	MajorDMR-6-130050	5
chr4	3407570	3407728	MajorDMR-6-130051	2
chr4	3409187	3410694	MajorDMR-6-130052	18
chr4	3413783	3415563	MajorDMR-6-130053	45
chr4	3416751	3416806	MajorDMR-6-130054	2
chr4	3417454	3417634	MajorDMR-6-130055	4
chr4	3418523	3419551	MajorDMR-6-130056	6
chr4	3420632	3420684	MajorDMR-6-130057	4
chr4	3421887	3422822	MajorDMR-6-130058	17
chr4	3423900	3424015	MajorDMR-6-130059	2
chr4	3425871	3426470	MajorDMR-6-130060	10
chr4	3434880	3435233	MajorDMR-6-130061	11
chr4	3436214	3436317	MajorDMR-6-130062	4
chr4	3437346	3437424	MajorDMR-6-130063	2
chr4	3438050	3438211	MajorDMR-6-130064	2
chr4	3438816	3438919	MajorDMR-6-130065	2
chr4	3439449	3439516	MajorDMR-6-130066	3
chr4	3463214	3463465	MajorDMR-6-130067	5
chr4	3469031	3469560	MajorDMR-6-130068	20
chr4	3486455	3486623	MajorDMR-6-130069	7
chr4	3491236	3491384	MajorDMR-6-130070	3
chr4	3498619	3498651	MajorDMR-6-130071	3
chr4	3499886	3500211	MajorDMR-6-130072	10
chr4	3508071	3508148	MajorDMR-6-130073	3
chr4	3511822	3512981	MajorDMR-6-130074	21
chr4	3516353	3516830	MajorDMR-6-130075	17
chr4	3518755	3519430	MajorDMR-6-130076	9
chr4	3524221	3524255	MajorDMR-6-130077	2
chr4	3531957	3532975	MajorDMR-6-130078	9
chr4	3545345	3545461	MajorDMR-6-130079	3
chr4	3546835	3546947	MajorDMR-6-130080	3
chr4	3568004	3568065	MajorDMR-6-130081	3
chr4	3575475	3575624	MajorDMR-6-130082	3
chr4	3587434	3587760	MajorDMR-6-130083	8
chr4	3590607	3591361	MajorDMR-6-130084	13
chr4	3596359	3596708	MajorDMR-6-130085	8
chr4	3616828	3616952	MajorDMR-6-130086	5
chr4	3625250	3626321	MajorDMR-6-130087	12
chr4	3627054	3627601	MajorDMR-6-130088	7
chr4	3628887	3628982	MajorDMR-6-130089	2
chr4	3642068	3642569	MajorDMR-6-130090	12
chr4	3643103	3643274	MajorDMR-6-130091	4
chr4	3646798	3647542	MajorDMR-6-130092	8
chr4	3648408	3649606	MajorDMR-6-130093	10
chr4	3650477	3650794	MajorDMR-6-130094	5
chr4	3651463	3651472	MajorDMR-6-130095	2
chr4	3657345	3657807	MajorDMR-6-130096	4
chr4	3666818	3666911	MajorDMR-6-130097	2
chr4	3691659	3692307	MajorDMR-6-130098	21
chr4	3703675	3703692	MajorDMR-6-130099	2
chr4	3704747	3706071	MajorDMR-6-130100	38
chr4	3706574	3706662	MajorDMR-6-130101	7
chr4	3709497	3710234	MajorDMR-6-130102	20
chr4	3712858	3713171	MajorDMR-6-130103	11
chr4	3714516	3714549	MajorDMR-6-130104	2
chr4	3725082	3725869	MajorDMR-6-130105	16
chr4	3752003	3752044	MajorDMR-6-130106	2
chr4	3758625	3758826	MajorDMR-6-130107	6
chr4	3761192	3761279	MajorDMR-6-130108	2
chr4	3766720	3766931	MajorDMR-6-130109	7
chr4	3773404	3773561	MajorDMR-6-130110	6
chr4	3774092	3774179	MajorDMR-6-130111	4
chr4	3794304	3794482	MajorDMR-6-130112	5
chr4	3809316	3809347	MajorDMR-6-130113	2
chr4	3810066	3810307	MajorDMR-6-130114	3
chr4	3812677	3812774	MajorDMR-6-130115	4
chr4	3821123	3821271	MajorDMR-6-130116	3
chr4	3825526	3825930	MajorDMR-6-130117	19
chr4	3829171	3829464	MajorDMR-6-130118	10
chr4	3834723	3834785	MajorDMR-6-130119	2
chr4	3835523	3836414	MajorDMR-6-130120	16
chr4	3838163	3838492	MajorDMR-6-130121	8
chr4	3864382	3864547	MajorDMR-6-130122	5
chr4	3870333	3870816	MajorDMR-6-130123	2
chr4	3880976	3881028	MajorDMR-6-130124	2
chr4	3883119	3883562	MajorDMR-6-130125	3
chr4	3906940	3907031	MajorDMR-6-130126	3
chr4	3943785	3943919	MajorDMR-6-130127	2
chr4	3944828	3944979	MajorDMR-6-130128	2
chr4	3952964	3953517	MajorDMR-6-130129	9
chr4	3954674	3955061	MajorDMR-6-130130	6
chr4	4026223	4026268	MajorDMR-6-130131	2
chr4	4028490	4028706	MajorDMR-6-130132	3
chr4	4033713	4034858	MajorDMR-6-130133	9
chr4	4050269	4050467	MajorDMR-6-130134	4
chr4	4062243	4062451	MajorDMR-6-130135	2
chr4	4077177	4077514	MajorDMR-6-130136	5
chr4	4082719	4083863	MajorDMR-6-130137	11
chr4	4090087	4090734	MajorDMR-6-130138	3
chr4	4091890	4092807	MajorDMR-6-130139	7
chr4	4106438	4106909	MajorDMR-6-130140	9
chr4	4116834	4116960	MajorDMR-6-130141	2
chr4	4143045	4143650	MajorDMR-6-130142	5
chr4	4145847	4146123	MajorDMR-6-130143	6
chr4	4146640	4146784	MajorDMR-6-130144	2
chr4	4210064	4210894	MajorDMR-6-130145	10
chr4	4244828	4244846	MajorDMR-6-130146	2
chr4	4260309	4260616	MajorDMR-6-130147	2
chr4	4297374	4297379	MajorDMR-6-130148	2
chr4	4319270	4319510	MajorDMR-6-130149	10
chr4	4323002	4323333	MajorDMR-6-130150	16
chr4	4341460	4341545	MajorDMR-6-130151	2
chr4	4342440	4342962	MajorDMR-6-130152	9
chr4	4358394	4358633	MajorDMR-6-130153	4
chr4	4393412	4393679	MajorDMR-6-130154	3
chr4	4396271	4396725	MajorDMR-6-130155	8
chr4	4398083	4399180	MajorDMR-6-130156	8
chr4	4414354	4414417	MajorDMR-6-130157	3
chr4	4420320	4420708	MajorDMR-6-130158	9
chr4	4423343	4423640	MajorDMR-6-130159	3
chr4	4435829	4436549	MajorDMR-6-130160	5
chr4	4438428	4438549	MajorDMR-6-130161	2
chr4	4474935	4476537	MajorDMR-6-130162	25
chr4	4478923	4479971	MajorDMR-6-130163	14
chr4	4498310	4498616	MajorDMR-6-130164	2
chr4	4514473	4514773	MajorDMR-6-130165	3
chr4	4534818	4535459	MajorDMR-6-130166	3
chr4	4581219	4581258	MajorDMR-6-130167	2
chr4	4658601	4658641	MajorDMR-6-130168	2
chr4	4699969	4700051	MajorDMR-6-130169	2
chr4	4740609	4740670	MajorDMR-6-130170	3
chr4	4782389	4782930	MajorDMR-6-130171	6
chr4	4793724	4794645	MajorDMR-6-130172	11
chr4	4827158	4827232	MajorDMR-6-130173	3
chr4	4844849	4845564	MajorDMR-6-130174	4
chr4	4854462	4855055	MajorDMR-6-130175	16
chr4	4884754	4884889	MajorDMR-6-130176	2
chr4	4935246	4935308	MajorDMR-6-130177	2
chr4	4945713	4945920	MajorDMR-6-130178	5
chr4	4981533	4981664	MajorDMR-6-130179	2
chr4	4992655	4994285	MajorDMR-6-130180	27
chr4	5021350	5021577	MajorDMR-6-130181	2
chr4	5035816	5036418	MajorDMR-6-130182	11
chr4	5043373	5043774	MajorDMR-6-130183	7
chr4	5054440	5054484	MajorDMR-6-130184	3
chr4	5098089	5098318	MajorDMR-6-130185	6
chr4	5121345	5121511	MajorDMR-6-130186	5
chr4	5139687	5139969	MajorDMR-6-130187	7
chr4	5170425	5170466	MajorDMR-6-130188	4
chr4	5189493	5189502	MajorDMR-6-130189	2
chr4	5202118	5202193	MajorDMR-6-130190	2
chr4	5214295	5214795	MajorDMR-6-130191	8
chr4	5239725	5240006	MajorDMR-6-130192	8
chr4	5269450	5269691	MajorDMR-6-130193	4
chr4	5332597	5332638	MajorDMR-6-130194	2
chr4	5337363	5337467	MajorDMR-6-130195	4
chr4	5359683	5359908	MajorDMR-6-130196	2
chr4	5367547	5367600	MajorDMR-6-130197	3
chr4	5373275	5373788	MajorDMR-6-130198	7
chr4	5374743	5375140	MajorDMR-6-130199	3
chr4	5376110	5377366	MajorDMR-6-130200	15
chr4	5384413	5385020	MajorDMR-6-130201	8
chr4	5387895	5387946	MajorDMR-6-130202	2
chr4	5395696	5396155	MajorDMR-6-130203	7
chr4	5418446	5418540	MajorDMR-6-130204	2
chr4	5464964	5465265	MajorDMR-6-130205	3
chr4	5471535	5472714	MajorDMR-6-130206	21
chr4	5544655	5544739	MajorDMR-6-130207	2
chr4	5633168	5633285	MajorDMR-6-130208	4
chr4	5654097	5654331	MajorDMR-6-130209	7
chr4	5656414	5657414	MajorDMR-6-130210	18
chr4	5660204	5661297	MajorDMR-6-130211	16
chr4	5695610	5695982	MajorDMR-6-130212	4
chr4	5713596	5713689	MajorDMR-6-130213	3
chr4	5749264	5750051	MajorDMR-6-130214	7
chr4	5755643	5755730	MajorDMR-6-130215	4
chr4	5809675	5809735	MajorDMR-6-130216	3
chr4	5811128	5811813	MajorDMR-6-130217	11
chr4	5815072	5815358	MajorDMR-6-130218	2
chr4	5822431	5822463	MajorDMR-6-130219	2
chr4	5823367	5823591	MajorDMR-6-130220	6
chr4	5825474	5825485	MajorDMR-6-130221	2
chr4	5826203	5826564	MajorDMR-6-130222	6
chr4	5829814	5830584	MajorDMR-6-130223	11
chr4	5832443	5832475	MajorDMR-6-130224	2
chr4	5833136	5834280	MajorDMR-6-130225	9
chr4	5838177	5838317	MajorDMR-6-130226	4
chr4	5839823	5840634	MajorDMR-6-130227	9
chr4	5841547	5841615	MajorDMR-6-130228	7
chr4	5844253	5844516	MajorDMR-6-130229	3
chr4	5845163	5845200	MajorDMR-6-130230	2
chr4	5846491	5848847	MajorDMR-6-130231	22
chr4	5853942	5854448	MajorDMR-6-130232	7
chr4	5860246	5860393	MajorDMR-6-130233	4
chr4	5862667	5862916	MajorDMR-6-130234	3
chr4	5864393	5864447	MajorDMR-6-130235	4
chr4	5865267	5866183	MajorDMR-6-130236	9
chr4	5867295	5868379	MajorDMR-6-130237	7
chr4	5870050	5870092	MajorDMR-6-130238	2
chr4	5872160	5872476	MajorDMR-6-130239	4
chr4	5877392	5877837	MajorDMR-6-130240	3
chr4	5878698	5879045	MajorDMR-6-130241	3
chr4	5880136	5881234	MajorDMR-6-130242	9
chr4	5886808	5887726	MajorDMR-6-130243	8
chr4	5888431	5888592	MajorDMR-6-130244	2
chr4	5891385	5891453	MajorDMR-6-130245	2
chr4	5895388	5897892	MajorDMR-6-130246	33
chr4	5902368	5902565	MajorDMR-6-130247	2
chr4	5907570	5908852	MajorDMR-6-130248	12
chr4	5923949	5924458	MajorDMR-6-130249	5
chr4	5927265	5927398	MajorDMR-6-130250	3
chr4	5931870	5932815	MajorDMR-6-130251	11
chr4	5933509	5933968	MajorDMR-6-130252	5
chr4	5934896	5936280	MajorDMR-6-130253	21
chr4	5937506	5937885	MajorDMR-6-130254	3
chr4	5944575	5944943	MajorDMR-6-130255	8
chr4	5951119	5951452	MajorDMR-6-130256	2
chr4	5954338	5954885	MajorDMR-6-130257	14
chr4	5957473	5957510	MajorDMR-6-130258	2
chr4	5963185	5963593	MajorDMR-6-130259	2
chr4	5965531	5965856	MajorDMR-6-130260	4
chr4	5967703	5968281	MajorDMR-6-130261	4
chr4	5973732	5975551	MajorDMR-6-130262	19
chr4	5981080	5982070	MajorDMR-6-130263	12
chr4	5982907	5983432	MajorDMR-6-130264	8
chr4	5984376	5984676	MajorDMR-6-130265	2
chr4	5985179	5985232	MajorDMR-6-130266	3
chr4	5988260	5988335	MajorDMR-6-130267	2
chr4	5988860	5989004	MajorDMR-6-130268	7
chr4	5989846	5990040	MajorDMR-6-130269	3
chr4	5994252	5994293	MajorDMR-6-130270	3
chr4	5997776	5999415	MajorDMR-6-130271	18
chr4	6001123	6001740	MajorDMR-6-130272	7
chr4	6010798	6011143	MajorDMR-6-130273	10
chr4	6013000	6014485	MajorDMR-6-130274	14
chr4	6019670	6019829	MajorDMR-6-130275	5
chr4	6022044	6022660	MajorDMR-6-130276	5
chr4	6025495	6025844	MajorDMR-6-130277	6
chr4	6027930	6028361	MajorDMR-6-130278	2
chr4	6030107	6030181	MajorDMR-6-130279	2
chr4	6031855	6032669	MajorDMR-6-130280	6
chr4	6033465	6034058	MajorDMR-6-130281	6
chr4	6034713	6034829	MajorDMR-6-130282	2
chr4	6044178	6044489	MajorDMR-6-130283	6
chr4	6046114	6048359	MajorDMR-6-130284	19
chr4	6048936	6049124	MajorDMR-6-130285	5
chr4	6049938	6050572	MajorDMR-6-130286	16
chr4	6051354	6053043	MajorDMR-6-130287	20
chr4	6054531	6054948	MajorDMR-6-130288	6
chr4	6055742	6057168	MajorDMR-6-130289	27
chr4	6058418	6059324	MajorDMR-6-130290	16
chr4	6061121	6061368	MajorDMR-6-130291	4
chr4	6063709	6064057	MajorDMR-6-130292	6
chr4	6065242	6066412	MajorDMR-6-130293	18
chr4	6067745	6068292	MajorDMR-6-130294	9
chr4	6071718	6072455	MajorDMR-6-130295	22
chr4	6076268	6077559	MajorDMR-6-130296	12
chr4	6079809	6080743	MajorDMR-6-130297	11
chr4	6081270	6083262	MajorDMR-6-130298	17
chr4	6086287	6087462	MajorDMR-6-130299	22
chr4	6087995	6088284	MajorDMR-6-130300	4
chr4	6088787	6089335	MajorDMR-6-130301	4
chr4	6092170	6094323	MajorDMR-6-130302	12
chr4	6095818	6096020	MajorDMR-6-130303	4
chr4	6097510	6097519	MajorDMR-6-130304	2
chr4	6099014	6100109	MajorDMR-6-130305	11
chr4	6101157	6101355	MajorDMR-6-130306	4
chr4	6102238	6102429	MajorDMR-6-130307	3
chr4	6103302	6103412	MajorDMR-6-130308	3
chr4	6108446	6108571	MajorDMR-6-130309	3
chr4	6109608	6110193	MajorDMR-6-130310	5
chr4	6114435	6114473	MajorDMR-6-130311	2
chr4	6118442	6118713	MajorDMR-6-130312	4
chr4	6123657	6123810	MajorDMR-6-130313	4
chr4	6128784	6128809	MajorDMR-6-130314	3
chr4	6132625	6133436	MajorDMR-6-130315	4
chr4	6136417	6136629	MajorDMR-6-130316	2
chr4	6138786	6139303	MajorDMR-6-130317	18
chr4	6143620	6145239	MajorDMR-6-130318	22
chr4	6150075	6150771	MajorDMR-6-130319	14
chr4	6151708	6152463	MajorDMR-6-130320	16
chr4	6154972	6158671	MajorDMR-6-130321	65
chr4	6159228	6159817	MajorDMR-6-130322	10
chr4	6160919	6161479	MajorDMR-6-130323	3
chr4	6162207	6162526	MajorDMR-6-130324	8
chr4	6166541	6166832	MajorDMR-6-130325	4
chr4	6173452	6174817	MajorDMR-6-130326	6
chr4	6175452	6175615	MajorDMR-6-130327	8
chr4	6176996	6177136	MajorDMR-6-130328	4
chr4	6177654	6180670	MajorDMR-6-130329	32
chr4	6182512	6182962	MajorDMR-6-130330	4
chr4	6185594	6186750	MajorDMR-6-130331	16
chr4	6190837	6191859	MajorDMR-6-130332	13
chr4	6193455	6194775	MajorDMR-6-130333	14
chr4	6195781	6196003	MajorDMR-6-130334	5
chr4	6196698	6198005	MajorDMR-6-130335	17
chr4	6198799	6200199	MajorDMR-6-130336	11
chr4	6203053	6203588	MajorDMR-6-130337	5
chr4	6204368	6204554	MajorDMR-6-130338	4
chr4	6210484	6211159	MajorDMR-6-130339	6
chr4	6212095	6213614	MajorDMR-6-130340	14
chr4	6220290	6220671	MajorDMR-6-130341	3
chr4	6225826	6226663	MajorDMR-6-130342	8
chr4	6230496	6230731	MajorDMR-6-130343	2
chr4	6232150	6232283	MajorDMR-6-130344	5
chr4	6254666	6254765	MajorDMR-6-130345	4
chr4	6264900	6265869	MajorDMR-6-130346	20
chr4	6284235	6284278	MajorDMR-6-130347	2
chr4	6304482	6305041	MajorDMR-6-130348	9
chr4	6306820	6307125	MajorDMR-6-130349	2
chr4	6311484	6311952	MajorDMR-6-130350	8
chr4	6314343	6314477	MajorDMR-6-130351	2
chr4	6316772	6317563	MajorDMR-6-130352	12
chr4	6318180	6318766	MajorDMR-6-130353	9
chr4	6319837	6319938	MajorDMR-6-130354	4
chr4	6322305	6322663	MajorDMR-6-130355	6
chr4	6323210	6324370	MajorDMR-6-130356	19
chr4	6327044	6327114	MajorDMR-6-130357	4
chr4	6327714	6328245	MajorDMR-6-130358	7
chr4	6328973	6329016	MajorDMR-6-130359	3
chr4	6330063	6330760	MajorDMR-6-130360	7
chr4	6331986	6333007	MajorDMR-6-130361	17
chr4	6334156	6334571	MajorDMR-6-130362	7
chr4	6337519	6337986	MajorDMR-6-130363	3
chr4	6341990	6342856	MajorDMR-6-130364	6
chr4	6344598	6350183	MajorDMR-6-130365	93
chr4	6350686	6351395	MajorDMR-6-130366	9
chr4	6352014	6353802	MajorDMR-6-130367	23
chr4	6355246	6355623	MajorDMR-6-130368	2
chr4	6356310	6356631	MajorDMR-6-130369	5
chr4	6357765	6358369	MajorDMR-6-130370	3
chr4	6359149	6359630	MajorDMR-6-130371	7
chr4	6361126	6361561	MajorDMR-6-130372	6
chr4	6362549	6362998	MajorDMR-6-130373	4
chr4	6363602	6364759	MajorDMR-6-130374	11
chr4	6367434	6368179	MajorDMR-6-130375	15
chr4	6369786	6372495	MajorDMR-6-130376	46
chr4	6373627	6377863	MajorDMR-6-130377	60
chr4	6378484	6381935	MajorDMR-6-130378	37
chr4	6382479	6383122	MajorDMR-6-130379	11
chr4	6384830	6385102	MajorDMR-6-130380	8
chr4	6385696	6385855	MajorDMR-6-130381	5
chr4	6386487	6386567	MajorDMR-6-130382	3
chr4	6387703	6394895	MajorDMR-6-130383	84
chr4	6395453	6397236	MajorDMR-6-130384	10
chr4	6398150	6398964	MajorDMR-6-130385	7
chr4	6399768	6401001	MajorDMR-6-130386	11
chr4	6403073	6403175	MajorDMR-6-130387	3
chr4	6404713	6405505	MajorDMR-6-130388	10
chr4	6406545	6408908	MajorDMR-6-130389	21
chr4	6411809	6413186	MajorDMR-6-130390	13
chr4	6414657	6415241	MajorDMR-6-130391	4
chr4	6415882	6416437	MajorDMR-6-130392	4
chr4	6417248	6418085	MajorDMR-6-130393	5
chr4	6419461	6422758	MajorDMR-6-130394	41
chr4	6423324	6423762	MajorDMR-6-130395	14
chr4	6425688	6425782	MajorDMR-6-130396	3
chr4	6426315	6429036	MajorDMR-6-130397	24
chr4	6430314	6432914	MajorDMR-6-130398	25
chr4	6433636	6435348	MajorDMR-6-130399	18
chr4	6437230	6437363	MajorDMR-6-130400	2
chr4	6439372	6439944	MajorDMR-6-130401	4
chr4	6441321	6441683	MajorDMR-6-130402	4
chr4	6444705	6445779	MajorDMR-6-130403	14
chr4	6446365	6446809	MajorDMR-6-130404	7
chr4	6447347	6448227	MajorDMR-6-130405	16
chr4	6449813	6451261	MajorDMR-6-130406	20
chr4	6452022	6458167	MajorDMR-6-130407	69
chr4	6459670	6460016	MajorDMR-6-130408	2
chr4	6462166	6462935	MajorDMR-6-130409	5
chr4	6463655	6464941	MajorDMR-6-130410	10
chr4	6466311	6466528	MajorDMR-6-130411	3
chr4	6467152	6469853	MajorDMR-6-130412	28
chr4	6470530	6470948	MajorDMR-6-130413	2
chr4	6471594	6471945	MajorDMR-6-130414	7
chr4	6474944	6477278	MajorDMR-6-130415	24
chr4	6479435	6480261	MajorDMR-6-130416	9
chr4	6481126	6483183	MajorDMR-6-130417	10
chr4	6494161	6495093	MajorDMR-6-130418	11
chr4	6495910	6498124	MajorDMR-6-130419	18
chr4	6499418	6500487	MajorDMR-6-130420	17
chr4	6510485	6510761	MajorDMR-6-130421	2
chr4	6511431	6511663	MajorDMR-6-130422	6
chr4	6515023	6515476	MajorDMR-6-130423	2
chr4	6517004	6519235	MajorDMR-6-130424	20
chr4	6523309	6523838	MajorDMR-6-130425	7
chr4	6525176	6526538	MajorDMR-6-130426	19
chr4	6527621	6529163	MajorDMR-6-130427	25
chr4	6530204	6530317	MajorDMR-6-130428	2
chr4	6530948	6531898	MajorDMR-6-130429	11
chr4	6533944	6535452	MajorDMR-6-130430	19
chr4	6536899	6537440	MajorDMR-6-130431	28
chr4	6539916	6541729	MajorDMR-6-130432	51
chr4	6543652	6545036	MajorDMR-6-130433	18
chr4	6545591	6545726	MajorDMR-6-130434	6
chr4	6546418	6547010	MajorDMR-6-130435	4
chr4	6547524	6547803	MajorDMR-6-130436	4
chr4	6548321	6552344	MajorDMR-6-130437	43
chr4	6555949	6559149	MajorDMR-6-130438	39
chr4	6560478	6564537	MajorDMR-6-130439	57
chr4	6566271	6566349	MajorDMR-6-130440	3
chr4	6567275	6568887	MajorDMR-6-130441	30
chr4	6570288	6570908	MajorDMR-6-130442	10
chr4	6575926	6576024	MajorDMR-6-130443	2
chr4	6577638	6578433	MajorDMR-6-130444	24
chr4	6582072	6582394	MajorDMR-6-130445	7
chr4	6584923	6585363	MajorDMR-6-130446	8
chr4	6588757	6588779	MajorDMR-6-130447	2
chr4	6590561	6590632	MajorDMR-6-130448	4
chr4	6593069	6593221	MajorDMR-6-130449	8
chr4	6596967	6597030	MajorDMR-6-130450	2
chr4	6597814	6598000	MajorDMR-6-130451	5
chr4	6599328	6599503	MajorDMR-6-130452	2
chr4	6600034	6600081	MajorDMR-6-130453	3
chr4	6600739	6600779	MajorDMR-6-130454	2
chr4	6608518	6611010	MajorDMR-6-130455	39
chr4	6612172	6612316	MajorDMR-6-130456	6
chr4	6618955	6618993	MajorDMR-6-130457	2
chr4	6621357	6621395	MajorDMR-6-130458	3
chr4	6628548	6628674	MajorDMR-6-130459	3
chr4	6641451	6641529	MajorDMR-6-130460	5
chr4	6644458	6644769	MajorDMR-6-130461	3
chr4	6645484	6645500	MajorDMR-6-130462	2
chr4	6651004	6651197	MajorDMR-6-130463	3
chr4	6658121	6658801	MajorDMR-6-130464	7
chr4	6659897	6660151	MajorDMR-6-130465	2
chr4	6660994	6661029	MajorDMR-6-130466	3
chr4	6672782	6672918	MajorDMR-6-130467	4
chr4	6678587	6679760	MajorDMR-6-130468	16
chr4	6690475	6691123	MajorDMR-6-130469	24
chr4	6691759	6691819	MajorDMR-6-130470	2
chr4	6692419	6692564	MajorDMR-6-130471	4
chr4	6707510	6707559	MajorDMR-6-130472	2
chr4	6721251	6721316	MajorDMR-6-130473	3
chr4	6730254	6730310	MajorDMR-6-130474	3
chr4	6731435	6732947	MajorDMR-6-130475	15
chr4	6740876	6741164	MajorDMR-6-130476	5
chr4	6742840	6743083	MajorDMR-6-130477	2
chr4	6748639	6748924	MajorDMR-6-130478	11
chr4	6763790	6764050	MajorDMR-6-130479	4
chr4	6778986	6779482	MajorDMR-6-130480	8
chr4	6786178	6786706	MajorDMR-6-130481	4
chr4	6790095	6790860	MajorDMR-6-130482	9
chr4	6793551	6793677	MajorDMR-6-130483	2
chr4	6800837	6801267	MajorDMR-6-130484	2
chr4	6816607	6816770	MajorDMR-6-130485	2
chr4	6817302	6817833	MajorDMR-6-130486	6
chr4	6826783	6826973	MajorDMR-6-130487	2
chr4	6834199	6834461	MajorDMR-6-130488	2
chr4	6842148	6843020	MajorDMR-6-130489	4
chr4	6847395	6847633	MajorDMR-6-130490	4
chr4	6859362	6859474	MajorDMR-6-130491	2
chr4	6881453	6884584	MajorDMR-6-130492	49
chr4	6889373	6889775	MajorDMR-6-130493	10
chr4	6901400	6902180	MajorDMR-6-130494	4
chr4	6904252	6904492	MajorDMR-6-130495	6
chr4	6914410	6914476	MajorDMR-6-130496	3
chr4	6916243	6916691	MajorDMR-6-130497	9
chr4	6918286	6918741	MajorDMR-6-130498	9
chr4	6925866	6926311	MajorDMR-6-130499	6
chr4	6928983	6929443	MajorDMR-6-130500	6
chr4	6931314	6932346	MajorDMR-6-130501	13
chr4	6940812	6940916	MajorDMR-6-130502	5
chr4	6944408	6946426	MajorDMR-6-130503	20
chr4	6955770	6955954	MajorDMR-6-130504	4
chr4	6960966	6962125	MajorDMR-6-130505	15
chr4	6987553	6987767	MajorDMR-6-130506	2
chr4	6993774	6993875	MajorDMR-6-130507	2
chr4	7005861	7006077	MajorDMR-6-130508	5
chr4	7011229	7011893	MajorDMR-6-130509	3
chr4	7014897	7015351	MajorDMR-6-130510	14
chr4	7024933	7025447	MajorDMR-6-130511	13
chr4	7027619	7028278	MajorDMR-6-130512	14
chr4	7028793	7029915	MajorDMR-6-130513	11
chr4	7030605	7031413	MajorDMR-6-130514	13
chr4	7035511	7035688	MajorDMR-6-130515	11
chr4	7050314	7050845	MajorDMR-6-130516	16
chr4	7052721	7053017	MajorDMR-6-130517	10
chr4	7064080	7064364	MajorDMR-6-130518	3
chr4	7072880	7073093	MajorDMR-6-130519	5
chr4	7078228	7078396	MajorDMR-6-130520	4
chr4	7083562	7084076	MajorDMR-6-130521	3
chr4	7093789	7094166	MajorDMR-6-130522	3
chr4	7101047	7101883	MajorDMR-6-130523	7
chr4	7131711	7132413	MajorDMR-6-130524	19
chr4	7140241	7140423	MajorDMR-6-130525	8
chr4	7153452	7153756	MajorDMR-6-130526	8
chr4	7156755	7156908	MajorDMR-6-130527	3
chr4	7162919	7162973	MajorDMR-6-130528	3
chr4	7163491	7163928	MajorDMR-6-130529	4
chr4	7197096	7198508	MajorDMR-6-130530	16
chr4	7205733	7206328	MajorDMR-6-130531	6
chr4	7217048	7217073	MajorDMR-6-130532	2
chr4	7219358	7219550	MajorDMR-6-130533	9
chr4	7256499	7257384	MajorDMR-6-130534	13
chr4	7271896	7273371	MajorDMR-6-130535	29
chr4	7280712	7281483	MajorDMR-6-130536	10
chr4	7282060	7282069	MajorDMR-6-130537	2
chr4	7287912	7288165	MajorDMR-6-130538	5
chr4	7291258	7291755	MajorDMR-6-130539	12
chr4	7304518	7304522	MajorDMR-6-130540	2
chr4	7310987	7311392	MajorDMR-6-130541	9
chr4	7325590	7327250	MajorDMR-6-130542	28
chr4	7333813	7334247	MajorDMR-6-130543	8
chr4	7359468	7360483	MajorDMR-6-130544	8
chr4	7367206	7367488	MajorDMR-6-130545	5
chr4	7369190	7370060	MajorDMR-6-130546	10
chr4	7373058	7373621	MajorDMR-6-130547	23
chr4	7381082	7381319	MajorDMR-6-130548	4
chr4	7384532	7385452	MajorDMR-6-130549	19
chr4	7398774	7401029	MajorDMR-6-130550	25
chr4	7443111	7443241	MajorDMR-6-130551	4
chr4	7462712	7463467	MajorDMR-6-130552	18
chr4	7485139	7485236	MajorDMR-6-130553	4
chr4	7498492	7498577	MajorDMR-6-130554	4
chr4	7502359	7502449	MajorDMR-6-130555	6
chr4	7513324	7513360	MajorDMR-6-130556	3
chr4	7515218	7515870	MajorDMR-6-130557	17
chr4	7518015	7519263	MajorDMR-6-130558	23
chr4	7548406	7548535	MajorDMR-6-130559	3
chr4	7550893	7551029	MajorDMR-6-130560	2
chr4	7551697	7551813	MajorDMR-6-130561	5
chr4	7559209	7559509	MajorDMR-6-130562	4
chr4	7609856	7610024	MajorDMR-6-130563	2
chr4	7611641	7612834	MajorDMR-6-130564	17
chr4	7621642	7622365	MajorDMR-6-130565	10
chr4	7625998	7626573	MajorDMR-6-130566	5
chr4	7633154	7635411	MajorDMR-6-130567	16
chr4	7641340	7641500	MajorDMR-6-130568	2
chr4	7642149	7642314	MajorDMR-6-130569	4
chr4	7646511	7646621	MajorDMR-6-130570	2
chr4	7662956	7663007	MajorDMR-6-130571	2
chr4	7678918	7679658	MajorDMR-6-130572	3
chr4	7680823	7681393	MajorDMR-6-130573	5
chr4	7700951	7701199	MajorDMR-6-130574	6
chr4	7721264	7721703	MajorDMR-6-130575	2
chr4	7742608	7742994	MajorDMR-6-130576	8
chr4	7746164	7746278	MajorDMR-6-130577	4
chr4	7749801	7749910	MajorDMR-6-130578	3
chr4	7752021	7752405	MajorDMR-6-130579	7
chr4	7772063	7772081	MajorDMR-6-130580	3
chr4	7772976	7772988	MajorDMR-6-130581	3
chr4	7787244	7787580	MajorDMR-6-130582	3
chr4	7788415	7789019	MajorDMR-6-130583	5
chr4	7800562	7800699	MajorDMR-6-130584	3
chr4	7819769	7819986	MajorDMR-6-130585	2
chr4	7828595	7828828	MajorDMR-6-130586	3
chr4	7830722	7830822	MajorDMR-6-130587	2
chr4	7852032	7852270	MajorDMR-6-130588	4
chr4	7861517	7861803	MajorDMR-6-130589	4
chr4	7862504	7862970	MajorDMR-6-130590	14
chr4	7864288	7865599	MajorDMR-6-130591	16
chr4	7872706	7873662	MajorDMR-6-130592	7
chr4	7906010	7906687	MajorDMR-6-130593	8
chr4	7915982	7916216	MajorDMR-6-130594	6
chr4	7935155	7936237	MajorDMR-6-130595	16
chr4	7947830	7948204	MajorDMR-6-130596	4
chr4	7950715	7951145	MajorDMR-6-130597	6
chr4	7959328	7959456	MajorDMR-6-130598	4
chr4	7961066	7961080	MajorDMR-6-130599	2
chr4	7961896	7962404	MajorDMR-6-130600	7
chr4	7963158	7963328	MajorDMR-6-130601	6
chr4	7963984	7964060	MajorDMR-6-130602	4
chr4	7965602	7965905	MajorDMR-6-130603	15
chr4	7970750	7971050	MajorDMR-6-130604	3
chr4	7971786	7972601	MajorDMR-6-130605	12
chr4	7977468	7977697	MajorDMR-6-130606	2
chr4	7978838	7979049	MajorDMR-6-130607	3
chr4	7980750	7980831	MajorDMR-6-130608	2
chr4	7989780	7989952	MajorDMR-6-130609	2
chr4	8006815	8006863	MajorDMR-6-130610	2
chr4	8008286	8008388	MajorDMR-6-130611	3
chr4	8013113	8013169	MajorDMR-6-130612	2
chr4	8014178	8014511	MajorDMR-6-130613	2
chr4	8016026	8016345	MajorDMR-6-130614	5
chr4	8017347	8017537	MajorDMR-6-130615	2
chr4	8025309	8025530	MajorDMR-6-130616	5
chr4	8027456	8027674	MajorDMR-6-130617	8
chr4	8028175	8029230	MajorDMR-6-130618	12
chr4	8032002	8032094	MajorDMR-6-130619	2
chr4	8033704	8034475	MajorDMR-6-130620	4
chr4	8036695	8036852	MajorDMR-6-130621	3
chr4	8037665	8037812	MajorDMR-6-130622	4
chr4	8039227	8039334	MajorDMR-6-130623	3
chr4	8041773	8043735	MajorDMR-6-130624	27
chr4	8048232	8050357	MajorDMR-6-130625	40
chr4	8063422	8063900	MajorDMR-6-130626	5
chr4	8071943	8072417	MajorDMR-6-130627	10
chr4	8073478	8076952	MajorDMR-6-130628	42
chr4	8079012	8079077	MajorDMR-6-130629	3
chr4	8080043	8080644	MajorDMR-6-130630	6
chr4	8081182	8081684	MajorDMR-6-130631	11
chr4	8082316	8082660	MajorDMR-6-130632	5
chr4	8086988	8088550	MajorDMR-6-130633	22
chr4	8090592	8090924	MajorDMR-6-130634	9
chr4	8092015	8092131	MajorDMR-6-130635	2
chr4	8092665	8092781	MajorDMR-6-130636	3
chr4	8094731	8095489	MajorDMR-6-130637	11
chr4	8102689	8102695	MajorDMR-6-130638	2
chr4	8105944	8106032	MajorDMR-6-130639	3
chr4	8106922	8106976	MajorDMR-6-130640	2
chr4	8111860	8112481	MajorDMR-6-130641	8
chr4	8119046	8119201	MajorDMR-6-130642	3
chr4	8122386	8122591	MajorDMR-6-130643	2
chr4	8130987	8131130	MajorDMR-6-130644	8
chr4	8138299	8138890	MajorDMR-6-130645	10
chr4	8142634	8142673	MajorDMR-6-130646	2
chr4	8152054	8152235	MajorDMR-6-130647	4
chr4	8152993	8153282	MajorDMR-6-130648	6
chr4	8155363	8155847	MajorDMR-6-130649	15
chr4	8156797	8157073	MajorDMR-6-130650	5
chr4	8158639	8158653	MajorDMR-6-130651	2
chr4	8167270	8167394	MajorDMR-6-130652	3
chr4	8168457	8168893	MajorDMR-6-130653	5
chr4	8173853	8174501	MajorDMR-6-130654	15
chr4	8176213	8176480	MajorDMR-6-130655	6
chr4	8178251	8178324	MajorDMR-6-130656	3
chr4	8179351	8179616	MajorDMR-6-130657	4
chr4	8180899	8181054	MajorDMR-6-130658	5
chr4	8187179	8187442	MajorDMR-6-130659	7
chr4	8189776	8189843	MajorDMR-6-130660	2
chr4	8190424	8190745	MajorDMR-6-130661	11
chr4	8193235	8193383	MajorDMR-6-130662	6
chr4	8194275	8194644	MajorDMR-6-130663	3
chr4	8195582	8195740	MajorDMR-6-130664	3
chr4	8205291	8205372	MajorDMR-6-130665	2
chr4	8223128	8223567	MajorDMR-6-130666	6
chr4	8224464	8224768	MajorDMR-6-130667	4
chr4	8226824	8227028	MajorDMR-6-130668	4
chr4	8230470	8230512	MajorDMR-6-130669	2
chr4	8243654	8243848	MajorDMR-6-130670	2
chr4	8250750	8250894	MajorDMR-6-130671	2
chr4	8259675	8259909	MajorDMR-6-130672	4
chr4	8269424	8269503	MajorDMR-6-130673	3
chr4	8278383	8278480	MajorDMR-6-130674	2
chr4	8280139	8280357	MajorDMR-6-130675	6
chr4	8300376	8300436	MajorDMR-6-130676	3
chr4	8305503	8305730	MajorDMR-6-130677	6
chr4	8308270	8308827	MajorDMR-6-130678	16
chr4	8351737	8352219	MajorDMR-6-130679	11
chr4	8392968	8393080	MajorDMR-6-130680	4
chr4	8405600	8405663	MajorDMR-6-130681	3
chr4	8408599	8408623	MajorDMR-6-130682	3
chr4	8410912	8411712	MajorDMR-6-130683	14
chr4	8412428	8413427	MajorDMR-6-130684	26
chr4	8421358	8421533	MajorDMR-6-130685	7
chr4	8454936	8455245	MajorDMR-6-130686	2
chr4	8461491	8461712	MajorDMR-6-130687	6
chr4	8463355	8463623	MajorDMR-6-130688	5
chr4	8464214	8464667	MajorDMR-6-130689	11
chr4	8470779	8471479	MajorDMR-6-130690	7
chr4	8472951	8473050	MajorDMR-6-130691	2
chr4	8474597	8474862	MajorDMR-6-130692	4
chr4	8475365	8476523	MajorDMR-6-130693	14
chr4	8477521	8478147	MajorDMR-6-130694	19
chr4	8481034	8481577	MajorDMR-6-130695	10
chr4	8486282	8486295	MajorDMR-6-130696	3
chr4	8488512	8488536	MajorDMR-6-130697	2
chr4	8490384	8490906	MajorDMR-6-130698	8
chr4	8493979	8494006	MajorDMR-6-130699	2
chr4	8503690	8503863	MajorDMR-6-130700	2
chr4	8504715	8504748	MajorDMR-6-130701	2
chr4	8507777	8509221	MajorDMR-6-130702	22
chr4	8510804	8510877	MajorDMR-6-130703	2
chr4	8515075	8515089	MajorDMR-6-130704	2
chr4	8517675	8517955	MajorDMR-6-130705	8
chr4	8525939	8528196	MajorDMR-6-130706	41
chr4	8541970	8542426	MajorDMR-6-130707	10
chr4	8585458	8585543	MajorDMR-6-130708	3
chr4	8588178	8589425	MajorDMR-6-130709	34
chr4	8591689	8592365	MajorDMR-6-130710	10
chr4	8593410	8593529	MajorDMR-6-130711	2
chr4	8596151	8596655	MajorDMR-6-130712	5
chr4	8604617	8604844	MajorDMR-6-130713	5
chr4	8605718	8605861	MajorDMR-6-130714	3
chr4	8619458	8619599	MajorDMR-6-130715	2
chr4	8658310	8658842	MajorDMR-6-130716	3
chr4	8709557	8709590	MajorDMR-6-130717	2
chr4	8721938	8721946	MajorDMR-6-130718	2
chr4	8727365	8727509	MajorDMR-6-130719	5
chr4	8728336	8728344	MajorDMR-6-130720	2
chr4	8730112	8730961	MajorDMR-6-130721	11
chr4	8746607	8746769	MajorDMR-6-130722	3
chr4	8749570	8749849	MajorDMR-6-130723	10
chr4	8778070	8778323	MajorDMR-6-130724	4
chr4	8779167	8779387	MajorDMR-6-130725	5
chr4	8780130	8780227	MajorDMR-6-130726	3
chr4	8856629	8857150	MajorDMR-6-130727	11
chr4	8882556	8882916	MajorDMR-6-130728	2
chr4	8914868	8915225	MajorDMR-6-130729	7
chr4	8964766	8965237	MajorDMR-6-130730	8
chr4	8983044	8983058	MajorDMR-6-130731	2
chr4	8996572	8996956	MajorDMR-6-130732	3
chr4	9003242	9003308	MajorDMR-6-130733	3
chr4	9027567	9028139	MajorDMR-6-130734	9
chr4	9028962	9029095	MajorDMR-6-130735	2
chr4	9035668	9035855	MajorDMR-6-130736	3
chr4	9036456	9036615	MajorDMR-6-130737	3
chr4	9071844	9071874	MajorDMR-6-130738	4
chr4	9076199	9076573	MajorDMR-6-130739	3
chr4	9098201	9098338	MajorDMR-6-130740	5
chr4	9107938	9107968	MajorDMR-6-130741	2
chr4	9133239	9133302	MajorDMR-6-130742	3
chr4	9150753	9150897	MajorDMR-6-130743	2
chr4	9157087	9157490	MajorDMR-6-130744	9
chr4	9372095	9372108	MajorDMR-6-130745	2
chr4	9447537	9447720	MajorDMR-6-130746	2
chr4	9477336	9477447	MajorDMR-6-130747	2
chr4	9498773	9499227	MajorDMR-6-130748	8
chr4	9501186	9501428	MajorDMR-6-130749	9
chr4	9509922	9509938	MajorDMR-6-130750	3
chr4	9549321	9549504	MajorDMR-6-130751	5
chr4	9559385	9561241	MajorDMR-6-130752	14
chr4	9565825	9565844	MajorDMR-6-130753	2
chr4	9606321	9606553	MajorDMR-6-130754	5
chr4	9672553	9672632	MajorDMR-6-130755	3
chr4	9694617	9694945	MajorDMR-6-130756	3
chr4	9738058	9738063	MajorDMR-6-130757	2
chr4	9755330	9755570	MajorDMR-6-130758	3
chr4	9765073	9765428	MajorDMR-6-130759	6
chr4	9781316	9781328	MajorDMR-6-130760	2
chr4	9782766	9783009	MajorDMR-6-130761	3
chr4	9785211	9787700	MajorDMR-6-130762	14
chr4	9813515	9813935	MajorDMR-6-130763	5
chr4	9818300	9818655	MajorDMR-6-130764	5
chr4	9826796	9826856	MajorDMR-6-130765	3
chr4	9828002	9828782	MajorDMR-6-130766	4
chr4	9829398	9829658	MajorDMR-6-130767	3
chr4	9830268	9830695	MajorDMR-6-130768	4
chr4	9834895	9835444	MajorDMR-6-130769	6
chr4	9865339	9865484	MajorDMR-6-130770	3
chr4	9868641	9868990	MajorDMR-6-130771	6
chr4	9882317	9882688	MajorDMR-6-130772	3
chr4	9900524	9901556	MajorDMR-6-130773	6
chr4	9906724	9906732	MajorDMR-6-130774	2
chr4	9927497	9927623	MajorDMR-6-130775	2
chr4	9946580	9946696	MajorDMR-6-130776	3
chr4	9980277	9980375	MajorDMR-6-130777	3
chr4	9990732	9990744	MajorDMR-6-130778	2
chr4	10001704	10001817	MajorDMR-6-130779	3
chr4	10003763	10004039	MajorDMR-6-130780	3
chr4	10011957	10012138	MajorDMR-6-130781	4
chr4	10020057	10020121	MajorDMR-6-130782	3
chr4	10034496	10035456	MajorDMR-6-130783	22
chr4	10073404	10073519	MajorDMR-6-130784	2
chr4	10076280	10076973	MajorDMR-6-130785	14
chr4	10079624	10079757	MajorDMR-6-130786	2
chr4	10081051	10081402	MajorDMR-6-130787	3
chr4	10086669	10086767	MajorDMR-6-130788	2
chr4	10087679	10087827	MajorDMR-6-130789	5
chr4	10088462	10088798	MajorDMR-6-130790	3
chr4	10089762	10089865	MajorDMR-6-130791	2
chr4	10093866	10094746	MajorDMR-6-130792	7
chr4	10095659	10095815	MajorDMR-6-130793	2
chr4	10096427	10097864	MajorDMR-6-130794	28
chr4	10098527	10099160	MajorDMR-6-130795	7
chr4	10100565	10100642	MajorDMR-6-130796	3
chr4	10101467	10101692	MajorDMR-6-130797	6
chr4	10104189	10104397	MajorDMR-6-130798	3
chr4	10105496	10106842	MajorDMR-6-130799	14
chr4	10107593	10108204	MajorDMR-6-130800	5
chr4	10109068	10109140	MajorDMR-6-130801	4
chr4	10110563	10110683	MajorDMR-6-130802	3
chr4	10111547	10111560	MajorDMR-6-130803	2
chr4	10116194	10117357	MajorDMR-6-130804	15
chr4	10125199	10125613	MajorDMR-6-130805	6
chr4	10131565	10132286	MajorDMR-6-130806	12
chr4	10142370	10142445	MajorDMR-6-130807	2
chr4	10147255	10147655	MajorDMR-6-130808	4
chr4	10153445	10153506	MajorDMR-6-130809	2
chr4	10162131	10162150	MajorDMR-6-130810	2
chr4	10174724	10175254	MajorDMR-6-130811	8
chr4	10206121	10206664	MajorDMR-6-130812	9
chr4	10208088	10208428	MajorDMR-6-130813	8
chr4	10228609	10228763	MajorDMR-6-130814	2
chr4	10335953	10337212	MajorDMR-6-130815	10
chr4	10349856	10350503	MajorDMR-6-130816	3
chr4	10406562	10407341	MajorDMR-6-130817	7
chr4	10416287	10416639	MajorDMR-6-130818	4
chr4	10443998	10444826	MajorDMR-6-130819	6
chr4	10517162	10517234	MajorDMR-6-130820	2
chr4	10521855	10521860	MajorDMR-6-130821	2
chr4	10585773	10585920	MajorDMR-6-130822	2
chr4	10606516	10607009	MajorDMR-6-130823	11
chr4	10637514	10637624	MajorDMR-6-130824	2
chr4	10665550	10666577	MajorDMR-6-130825	5
chr4	10742445	10742712	MajorDMR-6-130826	2
chr4	10755810	10756694	MajorDMR-6-130827	5
chr4	10764256	10764387	MajorDMR-6-130828	4
chr4	10783023	10783876	MajorDMR-6-130829	10
chr4	10785299	10785889	MajorDMR-6-130830	5
chr4	10834650	10835076	MajorDMR-6-130831	6
chr4	10880468	10881425	MajorDMR-6-130832	5
chr4	10898757	10899006	MajorDMR-6-130833	5
chr4	10904223	10904452	MajorDMR-6-130834	2
chr4	10908434	10908637	MajorDMR-6-130835	2
chr4	10919421	10919760	MajorDMR-6-130836	5
chr4	10961102	10962233	MajorDMR-6-130837	6
chr4	10963420	10964070	MajorDMR-6-130838	8
chr4	10970187	10970304	MajorDMR-6-130839	2
chr4	11008840	11009826	MajorDMR-6-130840	5
chr4	11055698	11055720	MajorDMR-6-130841	2
chr4	11070783	11071216	MajorDMR-6-130842	3
chr4	11075208	11075330	MajorDMR-6-130843	3
chr4	11085337	11085386	MajorDMR-6-130844	2
chr4	11106415	11106577	MajorDMR-6-130845	3
chr4	11114905	11115857	MajorDMR-6-130846	6
chr4	11132207	11132509	MajorDMR-6-130847	2
chr4	11157875	11158022	MajorDMR-6-130848	3
chr4	11191583	11192211	MajorDMR-6-130849	5
chr4	11209269	11209273	MajorDMR-6-130850	2
chr4	11210939	11212534	MajorDMR-6-130851	9
chr4	11226549	11226587	MajorDMR-6-130852	2
chr4	11298930	11299083	MajorDMR-6-130853	2
chr4	11343257	11343840	MajorDMR-6-130854	6
chr4	11357196	11357736	MajorDMR-6-130855	3
chr4	11491430	11491928	MajorDMR-6-130856	2
chr4	11594260	11595032	MajorDMR-6-130857	6
chr4	11604794	11606197	MajorDMR-6-130858	10
chr4	11612657	11613245	MajorDMR-6-130859	3
chr4	11617342	11617946	MajorDMR-6-130860	8
chr4	11652091	11652415	MajorDMR-6-130861	5
chr4	11653013	11653182	MajorDMR-6-130862	3
chr4	11661782	11661904	MajorDMR-6-130863	2
chr4	11694900	11695374	MajorDMR-6-130864	3
chr4	11699567	11700223	MajorDMR-6-130865	5
chr4	11704825	11704908	MajorDMR-6-130866	2
chr4	11809663	11809667	MajorDMR-6-130867	2
chr4	11866578	11866888	MajorDMR-6-130868	4
chr4	11986752	11986857	MajorDMR-6-130869	2
chr4	12019022	12019283	MajorDMR-6-130870	2
chr4	12035245	12035575	MajorDMR-6-130871	2
chr4	12056986	12056998	MajorDMR-6-130872	2
chr4	12077539	12077925	MajorDMR-6-130873	3
chr4	12111494	12111770	MajorDMR-6-130874	2
chr4	12169174	12169268	MajorDMR-6-130875	4
chr4	12173789	12174074	MajorDMR-6-130876	3
chr4	12180996	12181180	MajorDMR-6-130877	5
chr4	12190216	12190878	MajorDMR-6-130878	4
chr4	12201680	12202314	MajorDMR-6-130879	5
chr4	12204660	12205170	MajorDMR-6-130880	4
chr4	12206838	12206920	MajorDMR-6-130881	2
chr4	12207856	12208210	MajorDMR-6-130882	2
chr4	12211749	12212150	MajorDMR-6-130883	5
chr4	12218490	12219609	MajorDMR-6-130884	11
chr4	12220481	12220585	MajorDMR-6-130885	3
chr4	12222898	12223099	MajorDMR-6-130886	4
chr4	12228105	12228870	MajorDMR-6-130887	8
chr4	12231565	12231835	MajorDMR-6-130888	3
chr4	12243300	12243554	MajorDMR-6-130889	2
chr4	12245317	12247141	MajorDMR-6-130890	20
chr4	12256002	12257995	MajorDMR-6-130891	14
chr4	12261694	12262317	MajorDMR-6-130892	5
chr4	12272039	12272850	MajorDMR-6-130893	5
chr4	12273680	12273911	MajorDMR-6-130894	5
chr4	12283237	12283310	MajorDMR-6-130895	2
chr4	12286389	12287323	MajorDMR-6-130896	8
chr4	12303645	12303704	MajorDMR-6-130897	2
chr4	12308141	12308187	MajorDMR-6-130898	2
chr4	12318725	12318765	MajorDMR-6-130899	2
chr4	12321569	12321856	MajorDMR-6-130900	3
chr4	12338975	12339052	MajorDMR-6-130901	2
chr4	12395045	12396290	MajorDMR-6-130902	7
chr4	12401568	12401706	MajorDMR-6-130903	4
chr4	12415730	12416458	MajorDMR-6-130904	7
chr4	12427997	12428118	MajorDMR-6-130905	2
chr4	12440619	12441034	MajorDMR-6-130906	5
chr4	12451248	12452410	MajorDMR-6-130907	9
chr4	12470292	12470403	MajorDMR-6-130908	3
chr4	12495695	12495791	MajorDMR-6-130909	2
chr4	12517220	12518307	MajorDMR-6-130910	7
chr4	12556865	12556948	MajorDMR-6-130911	3
chr4	12604039	12604133	MajorDMR-6-130912	2
chr4	12691178	12691386	MajorDMR-6-130913	2
chr4	12706788	12707244	MajorDMR-6-130914	6
chr4	12726181	12726660	MajorDMR-6-130915	3
chr4	12804302	12804446	MajorDMR-6-130916	2
chr4	12809920	12810317	MajorDMR-6-130917	2
chr4	12890791	12890907	MajorDMR-6-130918	3
chr4	12967707	12967810	MajorDMR-6-130919	2
chr4	12968363	12968595	MajorDMR-6-130920	5
chr4	12969183	12970027	MajorDMR-6-130921	6
chr4	13012597	13012643	MajorDMR-6-130922	2
chr4	13094275	13094570	MajorDMR-6-130923	2
chr4	13099749	13100238	MajorDMR-6-130924	3
chr4	13100813	13101486	MajorDMR-6-130925	7
chr4	13104031	13104281	MajorDMR-6-130926	4
chr4	13166407	13166776	MajorDMR-6-130927	6
chr4	13183346	13183536	MajorDMR-6-130928	4
chr4	13207736	13207813	MajorDMR-6-130929	3
chr4	13219603	13219880	MajorDMR-6-130930	2
chr4	13241950	13242017	MajorDMR-6-130931	2
chr4	13251930	13252868	MajorDMR-6-130932	8
chr4	13356765	13356900	MajorDMR-6-130933	3
chr4	13362021	13362123	MajorDMR-6-130934	2
chr4	13406699	13406976	MajorDMR-6-130935	3
chr4	13415652	13416156	MajorDMR-6-130936	7
chr4	13457199	13457286	MajorDMR-6-130937	2
chr4	13458387	13458599	MajorDMR-6-130938	2
chr4	13482872	13482950	MajorDMR-6-130939	2
chr4	13483923	13484144	MajorDMR-6-130940	2
chr4	13509945	13510004	MajorDMR-6-130941	2
chr4	13637310	13637527	MajorDMR-6-130942	2
chr4	13641656	13642228	MajorDMR-6-130943	6
chr4	13643305	13643384	MajorDMR-6-130944	2
chr4	13656457	13656481	MajorDMR-6-130945	2
chr4	13662161	13662259	MajorDMR-6-130946	2
chr4	13667642	13668015	MajorDMR-6-130947	4
chr4	13683886	13683975	MajorDMR-6-130948	2
chr4	13713355	13713380	MajorDMR-6-130949	2
chr4	13729486	13730922	MajorDMR-6-130950	8
chr4	13767725	13769381	MajorDMR-6-130951	12
chr4	13893485	13894092	MajorDMR-6-130952	5
chr4	14000651	14001120	MajorDMR-6-130953	3
chr4	14030175	14031264	MajorDMR-6-130954	22
chr4	14061153	14061656	MajorDMR-6-130955	4
chr4	14065555	14065583	MajorDMR-6-130956	2
chr4	14069339	14069761	MajorDMR-6-130957	2
chr4	14071198	14072203	MajorDMR-6-130958	9
chr4	14092765	14092851	MajorDMR-6-130959	2
chr4	14111658	14112377	MajorDMR-6-130960	4
chr4	14121204	14121303	MajorDMR-6-130961	2
chr4	14125006	14125315	MajorDMR-6-130962	4
chr4	14147421	14147557	MajorDMR-6-130963	2
chr4	14162439	14162449	MajorDMR-6-130964	2
chr4	14169699	14169713	MajorDMR-6-130965	2
chr4	14233924	14234327	MajorDMR-6-130966	3
chr4	14245119	14245430	MajorDMR-6-130967	3
chr4	14256907	14257185	MajorDMR-6-130968	2
chr4	14261574	14261799	MajorDMR-6-130969	3
chr4	14263433	14264030	MajorDMR-6-130970	5
chr4	14310379	14310739	MajorDMR-6-130971	5
chr4	14353947	14354059	MajorDMR-6-130972	2
chr4	14362407	14362553	MajorDMR-6-130973	3
chr4	14406651	14406764	MajorDMR-6-130974	2
chr4	14431930	14432735	MajorDMR-6-130975	7
chr4	14439024	14439754	MajorDMR-6-130976	5
chr4	14499483	14499533	MajorDMR-6-130977	2
chr4	14506719	14506852	MajorDMR-6-130978	4
chr4	14521936	14522610	MajorDMR-6-130979	3
chr4	14532907	14533161	MajorDMR-6-130980	3
chr4	14548657	14548698	MajorDMR-6-130981	2
chr4	14559470	14559488	MajorDMR-6-130982	2
chr4	14669785	14669815	MajorDMR-6-130983	2
chr4	14672264	14672398	MajorDMR-6-130984	2
chr4	14675389	14675780	MajorDMR-6-130985	4
chr4	14828902	14829277	MajorDMR-6-130986	7
chr4	14830054	14830080	MajorDMR-6-130987	2
chr4	14844574	14844661	MajorDMR-6-130988	2
chr4	14904837	14905377	MajorDMR-6-130989	6
chr4	14914040	14914312	MajorDMR-6-130990	3
chr4	14918680	14918979	MajorDMR-6-130991	4
chr4	14936494	14936867	MajorDMR-6-130992	7
chr4	14948293	14948681	MajorDMR-6-130993	7
chr4	15044753	15045234	MajorDMR-6-130994	2
chr4	15046282	15046505	MajorDMR-6-130995	5
chr4	15063544	15063626	MajorDMR-6-130996	3
chr4	15067829	15068342	MajorDMR-6-130997	5
chr4	15150995	15151039	MajorDMR-6-130998	2
chr4	15210868	15210880	MajorDMR-6-130999	2
chr4	15215374	15215619	MajorDMR-6-131000	4
chr4	15296811	15297275	MajorDMR-6-131001	4
chr4	15329660	15329728	MajorDMR-6-131002	3
chr4	15335828	15336027	MajorDMR-6-131003	2
chr4	15341059	15342211	MajorDMR-6-131004	12
chr4	15342769	15342781	MajorDMR-6-131005	2
chr4	15351009	15351272	MajorDMR-6-131006	2
chr4	15356827	15356994	MajorDMR-6-131007	3
chr4	15370362	15370736	MajorDMR-6-131008	4
chr4	15383001	15383404	MajorDMR-6-131009	4
chr4	15384063	15384081	MajorDMR-6-131010	2
chr4	15394234	15394318	MajorDMR-6-131011	3
chr4	15421985	15422061	MajorDMR-6-131012	2
chr4	15478099	15478136	MajorDMR-6-131013	2
chr4	15490431	15491712	MajorDMR-6-131014	10
chr4	15515282	15515667	MajorDMR-6-131015	2
chr4	15518204	15518272	MajorDMR-6-131016	2
chr4	15534099	15534180	MajorDMR-6-131017	2
chr4	15536828	15537538	MajorDMR-6-131018	8
chr4	15538375	15538666	MajorDMR-6-131019	6
chr4	15562527	15562671	MajorDMR-6-131020	3
chr4	15600367	15600558	MajorDMR-6-131021	4
chr4	15692110	15692238	MajorDMR-6-131022	4
chr4	15716343	15717385	MajorDMR-6-131023	8
chr4	15795702	15796479	MajorDMR-6-131024	5
chr4	15801832	15802073	MajorDMR-6-131025	3
chr4	15820851	15820862	MajorDMR-6-131026	2
chr4	15828894	15828927	MajorDMR-6-131027	2
chr4	15835911	15836381	MajorDMR-6-131028	4
chr4	15890193	15890337	MajorDMR-6-131029	5
chr4	15903019	15903036	MajorDMR-6-131030	2
chr4	15907790	15907972	MajorDMR-6-131031	5
chr4	15914004	15914184	MajorDMR-6-131032	4
chr4	15970234	15970910	MajorDMR-6-131033	10
chr4	15977391	15977878	MajorDMR-6-131034	6
chr4	15992237	15992832	MajorDMR-6-131035	6
chr4	16000985	16001208	MajorDMR-6-131036	3
chr4	16015722	16015789	MajorDMR-6-131037	2
chr4	16020051	16021564	MajorDMR-6-131038	12
chr4	16025570	16025935	MajorDMR-6-131039	8
chr4	16027115	16028208	MajorDMR-6-131040	6
chr4	16031116	16031226	MajorDMR-6-131041	2
chr4	16045595	16045792	MajorDMR-6-131042	6
chr4	16053351	16054293	MajorDMR-6-131043	10
chr4	16057680	16059307	MajorDMR-6-131044	18
chr4	16075619	16075668	MajorDMR-6-131045	2
chr4	16085889	16086213	MajorDMR-6-131046	5
chr4	16090573	16090928	MajorDMR-6-131047	3
chr4	16125526	16126170	MajorDMR-6-131048	4
chr4	16136424	16136469	MajorDMR-6-131049	2
chr4	16145459	16146767	MajorDMR-6-131050	10
chr4	16147383	16147989	MajorDMR-6-131051	3
chr4	16206962	16206971	MajorDMR-6-131052	2
chr4	16214109	16214869	MajorDMR-6-131053	9
chr4	16230009	16230065	MajorDMR-6-131054	2
chr4	16232031	16233127	MajorDMR-6-131055	8
chr4	16255281	16256483	MajorDMR-6-131056	5
chr4	16259950	16260386	MajorDMR-6-131057	2
chr4	16261661	16261858	MajorDMR-6-131058	3
chr4	16263041	16263445	MajorDMR-6-131059	5
chr4	16263987	16264347	MajorDMR-6-131060	4
chr4	16280326	16280693	MajorDMR-6-131061	2
chr4	16284171	16284324	MajorDMR-6-131062	4
chr4	16292445	16292605	MajorDMR-6-131063	2
chr4	16319799	16319828	MajorDMR-6-131064	2
chr4	16336017	16336501	MajorDMR-6-131065	5
chr4	16385129	16385511	MajorDMR-6-131066	3
chr4	16386148	16386973	MajorDMR-6-131067	9
chr4	16414524	16416978	MajorDMR-6-131068	27
chr4	16435775	16437068	MajorDMR-6-131069	9
chr4	16439473	16440472	MajorDMR-6-131070	7
chr4	16441022	16441171	MajorDMR-6-131071	2
chr4	16442042	16442070	MajorDMR-6-131072	3
chr4	16443793	16443881	MajorDMR-6-131073	5
chr4	16445433	16445461	MajorDMR-6-131074	2
chr4	16448843	16449697	MajorDMR-6-131075	5
chr4	16454863	16455246	MajorDMR-6-131076	4
chr4	16460610	16461259	MajorDMR-6-131077	5
chr4	16462948	16463460	MajorDMR-6-131078	4
chr4	16465838	16467227	MajorDMR-6-131079	11
chr4	16468370	16469644	MajorDMR-6-131080	5
chr4	16494650	16494756	MajorDMR-6-131081	3
chr4	16498957	16499417	MajorDMR-6-131082	2
chr4	16514965	16515192	MajorDMR-6-131083	4
chr4	16518063	16518202	MajorDMR-6-131084	2
chr4	16520520	16520651	MajorDMR-6-131085	2
chr4	16521672	16522278	MajorDMR-6-131086	7
chr4	16523882	16523887	MajorDMR-6-131087	2
chr4	16526339	16526572	MajorDMR-6-131088	3
chr4	16530423	16530503	MajorDMR-6-131089	2
chr4	16531353	16531423	MajorDMR-6-131090	3
chr4	16537176	16537958	MajorDMR-6-131091	6
chr4	16538631	16538665	MajorDMR-6-131092	2
chr4	16545835	16546214	MajorDMR-6-131093	6
chr4	16556107	16557244	MajorDMR-6-131094	7
chr4	16558318	16559046	MajorDMR-6-131095	4
chr4	16571803	16572846	MajorDMR-6-131096	7
chr4	16573947	16574727	MajorDMR-6-131097	9
chr4	16581470	16581802	MajorDMR-6-131098	4
chr4	16586645	16587122	MajorDMR-6-131099	8
chr4	16587966	16588510	MajorDMR-6-131100	3
chr4	16589695	16589758	MajorDMR-6-131101	2
chr4	16590937	16591388	MajorDMR-6-131102	2
chr4	16592595	16593130	MajorDMR-6-131103	5
chr4	16596136	16596404	MajorDMR-6-131104	4
chr4	16596982	16597153	MajorDMR-6-131105	3
chr4	16599401	16600646	MajorDMR-6-131106	8
chr4	16601785	16601800	MajorDMR-6-131107	2
chr4	16602301	16603283	MajorDMR-6-131108	3
chr4	16605222	16605433	MajorDMR-6-131109	2
chr4	16608505	16608593	MajorDMR-6-131110	2
chr4	16609469	16609802	MajorDMR-6-131111	2
chr4	16614636	16614920	MajorDMR-6-131112	2
chr4	16618710	16619192	MajorDMR-6-131113	8
chr4	16620502	16620538	MajorDMR-6-131114	2
chr4	16621140	16622690	MajorDMR-6-131115	8
chr4	16627891	16630864	MajorDMR-6-131116	19
chr4	16633025	16633121	MajorDMR-6-131117	3
chr4	16637601	16638085	MajorDMR-6-131118	4
chr4	16639099	16639138	MajorDMR-6-131119	2
chr4	16641271	16641520	MajorDMR-6-131120	2
chr4	16644419	16645998	MajorDMR-6-131121	6
chr4	16647545	16648087	MajorDMR-6-131122	6
chr4	16653926	16654132	MajorDMR-6-131123	4
chr4	16655603	16656106	MajorDMR-6-131124	4
chr4	16656632	16658376	MajorDMR-6-131125	11
chr4	16660944	16661635	MajorDMR-6-131126	4
chr4	16668807	16669305	MajorDMR-6-131127	6
chr4	16670375	16670556	MajorDMR-6-131128	2
chr4	16671964	16672421	MajorDMR-6-131129	2
chr4	16675703	16676906	MajorDMR-6-131130	11
chr4	16678315	16678721	MajorDMR-6-131131	2
chr4	16679637	16679721	MajorDMR-6-131132	2
chr4	16680735	16681035	MajorDMR-6-131133	2
chr4	16681711	16682313	MajorDMR-6-131134	4
chr4	16689460	16689697	MajorDMR-6-131135	3
chr4	16693204	16694430	MajorDMR-6-131136	9
chr4	16695102	16697207	MajorDMR-6-131137	18
chr4	16697999	16698288	MajorDMR-6-131138	2
chr4	16699078	16699483	MajorDMR-6-131139	2
chr4	16701446	16701484	MajorDMR-6-131140	2
chr4	16702093	16702250	MajorDMR-6-131141	3
chr4	16703441	16703947	MajorDMR-6-131142	3
chr4	16708049	16708394	MajorDMR-6-131143	4
chr4	16711986	16712002	MajorDMR-6-131144	2
chr4	16715638	16715643	MajorDMR-6-131145	2
chr4	16717448	16717972	MajorDMR-6-131146	3
chr4	16718919	16719370	MajorDMR-6-131147	3
chr4	16722332	16722484	MajorDMR-6-131148	3
chr4	16723392	16723717	MajorDMR-6-131149	4
chr4	16725557	16725593	MajorDMR-6-131150	2
chr4	16727933	16729623	MajorDMR-6-131151	17
chr4	16730369	16731951	MajorDMR-6-131152	10
chr4	16733456	16734731	MajorDMR-6-131153	10
chr4	16736251	16736401	MajorDMR-6-131154	3
chr4	16738889	16738908	MajorDMR-6-131155	3
chr4	16741906	16741985	MajorDMR-6-131156	2
chr4	16746680	16748037	MajorDMR-6-131157	12
chr4	16751601	16752022	MajorDMR-6-131158	2
chr4	16754907	16755341	MajorDMR-6-131159	2
chr4	16758098	16758482	MajorDMR-6-131160	3
chr4	16760198	16761102	MajorDMR-6-131161	11
chr4	16762014	16763565	MajorDMR-6-131162	11
chr4	16764219	16764781	MajorDMR-6-131163	6
chr4	16768169	16768254	MajorDMR-6-131164	4
chr4	16768920	16769076	MajorDMR-6-131165	3
chr4	16771371	16771510	MajorDMR-6-131166	3
chr4	16772192	16772599	MajorDMR-6-131167	8
chr4	16774309	16774905	MajorDMR-6-131168	8
chr4	16775592	16775966	MajorDMR-6-131169	3
chr4	16778272	16778966	MajorDMR-6-131170	8
chr4	16788962	16789130	MajorDMR-6-131171	2
chr4	16789682	16789760	MajorDMR-6-131172	3
chr4	16791826	16792311	MajorDMR-6-131173	6
chr4	16793043	16793388	MajorDMR-6-131174	3
chr4	16794719	16795133	MajorDMR-6-131175	3
chr4	16800344	16800809	MajorDMR-6-131176	8
chr4	16801635	16801700	MajorDMR-6-131177	3
chr4	16822054	16823046	MajorDMR-6-131178	12
chr4	16825148	16826045	MajorDMR-6-131179	9
chr4	16828307	16830329	MajorDMR-6-131180	18
chr4	16830848	16832406	MajorDMR-6-131181	7
chr4	16843184	16843220	MajorDMR-6-131182	2
chr4	16844875	16844980	MajorDMR-6-131183	3
chr4	16846971	16847274	MajorDMR-6-131184	2
chr4	16849127	16849531	MajorDMR-6-131185	12
chr4	16851781	16852233	MajorDMR-6-131186	3
chr4	16855175	16855612	MajorDMR-6-131187	3
chr4	16856283	16856492	MajorDMR-6-131188	4
chr4	16860767	16861544	MajorDMR-6-131189	6
chr4	16863339	16864429	MajorDMR-6-131190	6
chr4	16865343	16866112	MajorDMR-6-131191	22
chr4	16867030	16867298	MajorDMR-6-131192	3
chr4	16871327	16871982	MajorDMR-6-131193	13
chr4	16872507	16872564	MajorDMR-6-131194	2
chr4	16873094	16873535	MajorDMR-6-131195	3
chr4	16874549	16874710	MajorDMR-6-131196	3
chr4	16875362	16876127	MajorDMR-6-131197	8
chr4	16877019	16878864	MajorDMR-6-131198	16
chr4	16882382	16882500	MajorDMR-6-131199	2
chr4	16884268	16885436	MajorDMR-6-131200	15
chr4	16885954	16887190	MajorDMR-6-131201	8
chr4	16888002	16888158	MajorDMR-6-131202	2
chr4	16888924	16889791	MajorDMR-6-131203	7
chr4	16890913	16891238	MajorDMR-6-131204	4
chr4	16892094	16892360	MajorDMR-6-131205	3
chr4	16893555	16894454	MajorDMR-6-131206	8
chr4	16895284	16896896	MajorDMR-6-131207	7
chr4	16897615	16897965	MajorDMR-6-131208	2
chr4	16968108	16968173	MajorDMR-6-131209	2
chr4	16970598	16970741	MajorDMR-6-131210	3
chr4	16971398	16971710	MajorDMR-6-131211	6
chr4	16988720	16988974	MajorDMR-6-131212	4
chr4	17003710	17003735	MajorDMR-6-131213	2
chr4	17006850	17007565	MajorDMR-6-131214	11
chr4	17016210	17016298	MajorDMR-6-131215	3
chr4	17029043	17029535	MajorDMR-6-131216	8
chr4	17030065	17030404	MajorDMR-6-131217	3
chr4	17030943	17031097	MajorDMR-6-131218	4
chr4	17031854	17032039	MajorDMR-6-131219	4
chr4	17047215	17048035	MajorDMR-6-131220	12
chr4	17057039	17057916	MajorDMR-6-131221	8
chr4	17059203	17061267	MajorDMR-6-131222	17
chr4	17063443	17063659	MajorDMR-6-131223	7
chr4	17065825	17065882	MajorDMR-6-131224	2
chr4	17068798	17068935	MajorDMR-6-131225	2
chr4	17073098	17073143	MajorDMR-6-131226	3
chr4	17073820	17073905	MajorDMR-6-131227	2
chr4	17096477	17097214	MajorDMR-6-131228	5
chr4	17103472	17103508	MajorDMR-6-131229	3
chr4	17113359	17114775	MajorDMR-6-131230	9
chr4	17117378	17117390	MajorDMR-6-131231	2
chr4	17118944	17119879	MajorDMR-6-131232	9
chr4	17122331	17122602	MajorDMR-6-131233	2
chr4	17144374	17144497	MajorDMR-6-131234	2
chr4	17145137	17145189	MajorDMR-6-131235	2
chr4	17154610	17155798	MajorDMR-6-131236	12
chr4	17166071	17166530	MajorDMR-6-131237	3
chr4	17171769	17172021	MajorDMR-6-131238	2
chr4	17174233	17174325	MajorDMR-6-131239	2
chr4	17188527	17190105	MajorDMR-6-131240	12
chr4	17192966	17193023	MajorDMR-6-131241	3
chr4	17213773	17213854	MajorDMR-6-131242	2
chr4	17252416	17252434	MajorDMR-6-131243	2
chr4	17253213	17253265	MajorDMR-6-131244	2
chr4	17260021	17260557	MajorDMR-6-131245	5
chr4	17262112	17262163	MajorDMR-6-131246	2
chr4	17266862	17267741	MajorDMR-6-131247	8
chr4	17269127	17269303	MajorDMR-6-131248	3
chr4	17271764	17272355	MajorDMR-6-131249	7
chr4	17273438	17273873	MajorDMR-6-131250	2
chr4	17277538	17278073	MajorDMR-6-131251	4
chr4	17278976	17279585	MajorDMR-6-131252	3
chr4	17282852	17282937	MajorDMR-6-131253	2
chr4	17284675	17286038	MajorDMR-6-131254	18
chr4	17286546	17287473	MajorDMR-6-131255	7
chr4	17288123	17288271	MajorDMR-6-131256	2
chr4	17316313	17316478	MajorDMR-6-131257	3
chr4	17321362	17321913	MajorDMR-6-131258	4
chr4	17326473	17328135	MajorDMR-6-131259	11
chr4	17328751	17330171	MajorDMR-6-131260	12
chr4	17338215	17338333	MajorDMR-6-131261	7
chr4	17341709	17341877	MajorDMR-6-131262	2
chr4	17344556	17344953	MajorDMR-6-131263	6
chr4	17358600	17360184	MajorDMR-6-131264	10
chr4	17362674	17363221	MajorDMR-6-131265	9
chr4	17369045	17369492	MajorDMR-6-131266	2
chr4	17378156	17378466	MajorDMR-6-131267	3
chr4	17419304	17419509	MajorDMR-6-131268	3
chr4	17422161	17422290	MajorDMR-6-131269	2
chr4	17448774	17448940	MajorDMR-6-131270	4
chr4	17463574	17464061	MajorDMR-6-131271	5
chr4	17465989	17466199	MajorDMR-6-131272	3
chr4	17467450	17468257	MajorDMR-6-131273	6
chr4	17472073	17472180	MajorDMR-6-131274	3
chr4	17474553	17475068	MajorDMR-6-131275	9
chr4	17478799	17479145	MajorDMR-6-131276	3
chr4	17479772	17479951	MajorDMR-6-131277	3
chr4	17484581	17484895	MajorDMR-6-131278	5
chr4	17487680	17487761	MajorDMR-6-131279	2
chr4	17491020	17491406	MajorDMR-6-131280	2
chr4	17496171	17496818	MajorDMR-6-131281	8
chr4	17503832	17504064	MajorDMR-6-131282	3
chr4	17514825	17515360	MajorDMR-6-131283	4
chr4	17531226	17531553	MajorDMR-6-131284	3
chr4	17561673	17561845	MajorDMR-6-131285	2
chr4	17562877	17563712	MajorDMR-6-131286	8
chr4	17607332	17607808	MajorDMR-6-131287	4
chr4	17621324	17621961	MajorDMR-6-131288	4
chr4	17630404	17630433	MajorDMR-6-131289	2
chr4	17653464	17653592	MajorDMR-6-131290	2
chr4	17664626	17665448	MajorDMR-6-131291	4
chr4	17683708	17684009	MajorDMR-6-131292	7
chr4	17684845	17684921	MajorDMR-6-131293	2
chr4	17692146	17692299	MajorDMR-6-131294	2
chr4	17705594	17706344	MajorDMR-6-131295	7
chr4	17718868	17719301	MajorDMR-6-131296	7
chr4	17722930	17724835	MajorDMR-6-131297	14
chr4	17733870	17733883	MajorDMR-6-131298	2
chr4	17737381	17737419	MajorDMR-6-131299	2
chr4	17741048	17742102	MajorDMR-6-131300	14
chr4	17760274	17760438	MajorDMR-6-131301	2
chr4	17765576	17765817	MajorDMR-6-131302	4
chr4	17781383	17781917	MajorDMR-6-131303	6
chr4	17783990	17784132	MajorDMR-6-131304	4
chr4	17788220	17788599	MajorDMR-6-131305	6
chr4	17801430	17801716	MajorDMR-6-131306	5
chr4	17810376	17810631	MajorDMR-6-131307	4
chr4	17835358	17835369	MajorDMR-6-131308	2
chr4	17837389	17837427	MajorDMR-6-131309	2
chr4	17869903	17870414	MajorDMR-6-131310	3
chr4	17940791	17940885	MajorDMR-6-131311	2
chr4	17971019	17971108	MajorDMR-6-131312	3
chr4	17972706	17972840	MajorDMR-6-131313	2
chr4	18001068	18001688	MajorDMR-6-131314	5
chr4	18020474	18020941	MajorDMR-6-131315	3
chr4	18035482	18035994	MajorDMR-6-131316	3
chr4	18101797	18101936	MajorDMR-6-131317	2
chr4	18117206	18117852	MajorDMR-6-131318	5
chr4	18140990	18141121	MajorDMR-6-131319	2
chr4	18145342	18145392	MajorDMR-6-131320	2
chr4	18147259	18147569	MajorDMR-6-131321	3
chr4	18195173	18196405	MajorDMR-6-131322	12
chr4	18254544	18255253	MajorDMR-6-131323	3
chr4	18271302	18272022	MajorDMR-6-131324	5
chr4	18350995	18351057	MajorDMR-6-131325	2
chr4	18382653	18382900	MajorDMR-6-131326	4
chr4	18383618	18384094	MajorDMR-6-131327	5
chr4	18411808	18411892	MajorDMR-6-131328	2
chr4	18452119	18452242	MajorDMR-6-131329	4
chr4	18453268	18453342	MajorDMR-6-131330	4
chr4	18579394	18579662	MajorDMR-6-131331	2
chr4	18580522	18581557	MajorDMR-6-131332	11
chr4	18584595	18584975	MajorDMR-6-131333	4
chr4	18586576	18586748	MajorDMR-6-131334	4
chr4	18588635	18589626	MajorDMR-6-131335	7
chr4	18610957	18611250	MajorDMR-6-131336	4
chr4	18620317	18620334	MajorDMR-6-131337	2
chr4	18629171	18629567	MajorDMR-6-131338	2
chr4	18716590	18716655	MajorDMR-6-131339	4
chr4	18776014	18776441	MajorDMR-6-131340	2
chr4	18920821	18920943	MajorDMR-6-131341	3
chr4	18937510	18937899	MajorDMR-6-131342	7
chr4	18940420	18940576	MajorDMR-6-131343	2
chr4	18960080	18960220	MajorDMR-6-131344	2
chr4	19098312	19098385	MajorDMR-6-131345	2
chr4	19099365	19099408	MajorDMR-6-131346	2
chr4	19128680	19128801	MajorDMR-6-131347	2
chr4	19474174	19474434	MajorDMR-6-131348	3
chr4	19545475	19545832	MajorDMR-6-131349	3
chr4	19578654	19578868	MajorDMR-6-131350	2
chr4	19581913	19582004	MajorDMR-6-131351	2
chr4	19597672	19598062	MajorDMR-6-131352	4
chr4	19701789	19702780	MajorDMR-6-131353	4
chr4	19713584	19714079	MajorDMR-6-131354	6
chr4	19808974	19809256	MajorDMR-6-131355	2
chr4	19812389	19813046	MajorDMR-6-131356	4
chr4	19813663	19813819	MajorDMR-6-131357	2
chr4	19821796	19822712	MajorDMR-6-131358	3
chr4	19830759	19830820	MajorDMR-6-131359	2
chr4	19833682	19834411	MajorDMR-6-131360	5
chr4	19846052	19846315	MajorDMR-6-131361	3
chr4	19881979	19882116	MajorDMR-6-131362	2
chr4	19897908	19897942	MajorDMR-6-131363	2
chr4	19912351	19913164	MajorDMR-6-131364	3
chr4	19915468	19915566	MajorDMR-6-131365	2
chr4	19916771	19917472	MajorDMR-6-131366	8
chr4	19938397	19938402	MajorDMR-6-131367	2
chr4	19945349	19945510	MajorDMR-6-131368	3
chr4	19984886	19984958	MajorDMR-6-131369	2
chr4	19994201	19995640	MajorDMR-6-131370	8
chr4	20014219	20014402	MajorDMR-6-131371	2
chr4	20015788	20015859	MajorDMR-6-131372	3
chr4	20016835	20018657	MajorDMR-6-131373	14
chr4	20019386	20019592	MajorDMR-6-131374	3
chr4	20069938	20070766	MajorDMR-6-131375	5
chr4	20120998	20121254	MajorDMR-6-131376	3
chr4	20183598	20183673	MajorDMR-6-131377	2
chr4	20184817	20185055	MajorDMR-6-131378	5
chr4	20214372	20214566	MajorDMR-6-131379	4
chr4	20257589	20258328	MajorDMR-6-131380	3
chr4	20269518	20269575	MajorDMR-6-131381	2
chr4	20339540	20340042	MajorDMR-6-131382	2
chr4	20422850	20423425	MajorDMR-6-131383	5
chr4	20464483	20464876	MajorDMR-6-131384	2
chr4	20466131	20466522	MajorDMR-6-131385	7
chr4	20490193	20490212	MajorDMR-6-131386	2
chr4	20492004	20492539	MajorDMR-6-131387	5
chr4	20495793	20496396	MajorDMR-6-131388	8
chr4	20508477	20508525	MajorDMR-6-131389	2
chr4	20605700	20605726	MajorDMR-6-131390	3
chr4	20694913	20694945	MajorDMR-6-131391	4
chr4	20736942	20737491	MajorDMR-6-131392	3
chr4	20742906	20743162	MajorDMR-6-131393	2
chr4	20747049	20747101	MajorDMR-6-131394	2
chr4	20821879	20822054	MajorDMR-6-131395	2
chr4	20827201	20827433	MajorDMR-6-131396	2
chr4	20849438	20849662	MajorDMR-6-131397	2
chr4	20861268	20861636	MajorDMR-6-131398	5
chr4	20868995	20869007	MajorDMR-6-131399	2
chr4	20893183	20893222	MajorDMR-6-131400	3
chr4	20916773	20916808	MajorDMR-6-131401	2
chr4	20928626	20929373	MajorDMR-6-131402	9
chr4	20956225	20956501	MajorDMR-6-131403	3
chr4	20960147	20960713	MajorDMR-6-131404	3
chr4	20981547	20981677	MajorDMR-6-131405	2
chr4	20988580	20988890	MajorDMR-6-131406	6
chr4	21003291	21003508	MajorDMR-6-131407	3
chr4	21004215	21004724	MajorDMR-6-131408	6
chr4	21013049	21013165	MajorDMR-6-131409	2
chr4	21025852	21026093	MajorDMR-6-131410	2
chr4	21040378	21040988	MajorDMR-6-131411	7
chr4	21041645	21041805	MajorDMR-6-131412	2
chr4	21057630	21058079	MajorDMR-6-131413	6
chr4	21071466	21071656	MajorDMR-6-131414	4
chr4	21089547	21090195	MajorDMR-6-131415	4
chr4	21090938	21090978	MajorDMR-6-131416	2
chr4	21116260	21116468	MajorDMR-6-131417	2
chr4	21119213	21121590	MajorDMR-6-131418	16
chr4	21131314	21132070	MajorDMR-6-131419	5
chr4	21204658	21204691	MajorDMR-6-131420	2
chr4	21250000	21250057	MajorDMR-6-131421	2
chr4	21258854	21258866	MajorDMR-6-131422	2
chr4	21262430	21262892	MajorDMR-6-131423	4
chr4	21284489	21284771	MajorDMR-6-131424	5
chr4	21286444	21286449	MajorDMR-6-131425	2
chr4	21287172	21287632	MajorDMR-6-131426	5
chr4	21289214	21289243	MajorDMR-6-131427	2
chr4	21291296	21292293	MajorDMR-6-131428	6
chr4	21306617	21307087	MajorDMR-6-131429	2
chr4	21314189	21314237	MajorDMR-6-131430	3
chr4	21336055	21336296	MajorDMR-6-131431	2
chr4	21348411	21348519	MajorDMR-6-131432	2
chr4	21349101	21349244	MajorDMR-6-131433	2
chr4	21351030	21352065	MajorDMR-6-131434	6
chr4	21363379	21363584	MajorDMR-6-131435	4
chr4	21377886	21378828	MajorDMR-6-131436	8
chr4	21411514	21411620	MajorDMR-6-131437	2
chr4	21429773	21429881	MajorDMR-6-131438	3
chr4	21432415	21432955	MajorDMR-6-131439	3
chr4	21452283	21452433	MajorDMR-6-131440	2
chr4	21455401	21455865	MajorDMR-6-131441	6
chr4	21470136	21470215	MajorDMR-6-131442	3
chr4	21502443	21503038	MajorDMR-6-131443	4
chr4	21511632	21511655	MajorDMR-6-131444	2
chr4	21524091	21524101	MajorDMR-6-131445	2
chr4	21526224	21526284	MajorDMR-6-131446	2
chr4	21533651	21533749	MajorDMR-6-131447	3
chr4	21554918	21555030	MajorDMR-6-131448	5
chr4	21556074	21556362	MajorDMR-6-131449	4
chr4	21557590	21557814	MajorDMR-6-131450	3
chr4	21577213	21577335	MajorDMR-6-131451	2
chr4	21579695	21579741	MajorDMR-6-131452	2
chr4	21586059	21586900	MajorDMR-6-131453	5
chr4	21587911	21588604	MajorDMR-6-131454	3
chr4	21594958	21595161	MajorDMR-6-131455	8
chr4	21606721	21607127	MajorDMR-6-131456	3
chr4	21630328	21630710	MajorDMR-6-131457	2
chr4	21632411	21632617	MajorDMR-6-131458	5
chr4	21634612	21634661	MajorDMR-6-131459	3
chr4	21651287	21651621	MajorDMR-6-131460	2
chr4	21654339	21654614	MajorDMR-6-131461	2
chr4	21672205	21672770	MajorDMR-6-131462	3
chr4	21677603	21678012	MajorDMR-6-131463	5
chr4	21679429	21679436	MajorDMR-6-131464	2
chr4	21708290	21708501	MajorDMR-6-131465	2
chr4	21723944	21724800	MajorDMR-6-131466	9
chr4	21726686	21727059	MajorDMR-6-131467	3
chr4	21728134	21728248	MajorDMR-6-131468	2
chr4	21732284	21732389	MajorDMR-6-131469	2
chr4	21732949	21733096	MajorDMR-6-131470	2
chr4	21735874	21736559	MajorDMR-6-131471	4
chr4	21746460	21746550	MajorDMR-6-131472	3
chr4	21758032	21758085	MajorDMR-6-131473	2
chr4	21771189	21771446	MajorDMR-6-131474	3
chr4	21774634	21774932	MajorDMR-6-131475	2
chr4	21777978	21777984	MajorDMR-6-131476	2
chr4	21782725	21782843	MajorDMR-6-131477	3
chr4	21785934	21786322	MajorDMR-6-131478	3
chr4	21791274	21791303	MajorDMR-6-131479	2
chr4	21793194	21793198	MajorDMR-6-131480	2
chr4	21796891	21796988	MajorDMR-6-131481	3
chr4	21804760	21805017	MajorDMR-6-131482	2
chr4	21812038	21812085	MajorDMR-6-131483	3
chr4	21818135	21818168	MajorDMR-6-131484	2
chr4	21819813	21819819	MajorDMR-6-131485	2
chr4	21821070	21821419	MajorDMR-6-131486	3
chr4	21826668	21827051	MajorDMR-6-131487	3
chr4	21827881	21827889	MajorDMR-6-131488	2
chr4	21873904	21874086	MajorDMR-6-131489	4
chr4	21875693	21876002	MajorDMR-6-131490	5
chr4	21878185	21878469	MajorDMR-6-131491	2
chr4	21884016	21884304	MajorDMR-6-131492	4
chr4	21885335	21885723	MajorDMR-6-131493	2
chr4	21886636	21887576	MajorDMR-6-131494	10
chr4	21888135	21889241	MajorDMR-6-131495	5
chr4	21890549	21890694	MajorDMR-6-131496	2
chr4	21894542	21895037	MajorDMR-6-131497	7
chr4	21898826	21899062	MajorDMR-6-131498	2
chr4	21908927	21909262	MajorDMR-6-131499	3
chr4	21919956	21920035	MajorDMR-6-131500	2
chr4	21923598	21923741	MajorDMR-6-131501	2
chr4	21924555	21924646	MajorDMR-6-131502	2
chr4	21927842	21928043	MajorDMR-6-131503	2
chr4	21929285	21929661	MajorDMR-6-131504	6
chr4	21930410	21930674	MajorDMR-6-131505	2
chr4	21931239	21931650	MajorDMR-6-131506	2
chr4	21933866	21933891	MajorDMR-6-131507	2
chr4	21943403	21943575	MajorDMR-6-131508	2
chr4	21945620	21945705	MajorDMR-6-131509	2
chr4	21947148	21948065	MajorDMR-6-131510	8
chr4	21948601	21949451	MajorDMR-6-131511	13
chr4	21965286	21965737	MajorDMR-6-131512	4
chr4	21966485	21967255	MajorDMR-6-131513	6
chr4	21974176	21974275	MajorDMR-6-131514	3
chr4	21978053	21978468	MajorDMR-6-131515	3
chr4	21984592	21984780	MajorDMR-6-131516	2
chr4	21986451	21987117	MajorDMR-6-131517	4
chr4	21988546	21988745	MajorDMR-6-131518	3
chr4	21992570	21993326	MajorDMR-6-131519	6
chr4	21993877	21993909	MajorDMR-6-131520	2
chr4	22013534	22014539	MajorDMR-6-131521	6
chr4	22017965	22018020	MajorDMR-6-131522	2
chr4	22021337	22021722	MajorDMR-6-131523	3
chr4	22032166	22032504	MajorDMR-6-131524	3
chr4	22033683	22034064	MajorDMR-6-131525	4
chr4	22039084	22039854	MajorDMR-6-131526	5
chr4	22057873	22057882	MajorDMR-6-131527	2
chr4	22123858	22125055	MajorDMR-6-131528	11
chr4	22127634	22128001	MajorDMR-6-131529	3
chr4	22133919	22133949	MajorDMR-6-131530	2
chr4	22137062	22137233	MajorDMR-6-131531	3
chr4	22180584	22180912	MajorDMR-6-131532	3
chr4	22193637	22194320	MajorDMR-6-131533	4
chr4	22205512	22205719	MajorDMR-6-131534	2
chr4	22206976	22207637	MajorDMR-6-131535	6
chr4	22226477	22226669	MajorDMR-6-131536	3
chr4	22241827	22242161	MajorDMR-6-131537	6
chr4	22270322	22270469	MajorDMR-6-131538	3
chr4	22279408	22280421	MajorDMR-6-131539	4
chr4	22289229	22289630	MajorDMR-6-131540	2
chr4	22302771	22303398	MajorDMR-6-131541	4
chr4	22313803	22314246	MajorDMR-6-131542	5
chr4	22323391	22323550	MajorDMR-6-131543	3
chr4	22325685	22325757	MajorDMR-6-131544	3
chr4	22331793	22332735	MajorDMR-6-131545	6
chr4	22362826	22362881	MajorDMR-6-131546	2
chr4	22364811	22366544	MajorDMR-6-131547	7
chr4	22374842	22375172	MajorDMR-6-131548	5
chr4	22384097	22384206	MajorDMR-6-131549	2
chr4	22387239	22387674	MajorDMR-6-131550	8
chr4	22392156	22392594	MajorDMR-6-131551	3
chr4	22403365	22403373	MajorDMR-6-131552	2
chr4	22406806	22406819	MajorDMR-6-131553	2
chr4	22414843	22415133	MajorDMR-6-131554	3
chr4	22446032	22446442	MajorDMR-6-131555	6
chr4	22515852	22515936	MajorDMR-6-131556	3
chr4	22597525	22597564	MajorDMR-6-131557	2
chr4	22610783	22610868	MajorDMR-6-131558	3
chr4	22666125	22666172	MajorDMR-6-131559	2
chr4	22672430	22672803	MajorDMR-6-131560	2
chr4	22687942	22688045	MajorDMR-6-131561	3
chr4	22709363	22709588	MajorDMR-6-131562	3
chr4	22718682	22719049	MajorDMR-6-131563	3
chr4	22724648	22724955	MajorDMR-6-131564	4
chr4	22737447	22738086	MajorDMR-6-131565	6
chr4	22746122	22746452	MajorDMR-6-131566	8
chr4	22759618	22759679	MajorDMR-6-131567	2
chr4	22764581	22764593	MajorDMR-6-131568	2
chr4	22818511	22818938	MajorDMR-6-131569	5
chr4	22877260	22877551	MajorDMR-6-131570	2
chr4	22879426	22879454	MajorDMR-6-131571	2
chr4	22909765	22909836	MajorDMR-6-131572	2
chr4	22949473	22949936	MajorDMR-6-131573	6
chr4	22984190	22984271	MajorDMR-6-131574	2
chr4	22988652	22989144	MajorDMR-6-131575	4
chr4	23019573	23019888	MajorDMR-6-131576	9
chr4	23022071	23022993	MajorDMR-6-131577	11
chr4	23023517	23023531	MajorDMR-6-131578	2
chr4	23024115	23024725	MajorDMR-6-131579	11
chr4	23035799	23036144	MajorDMR-6-131580	4
chr4	23036753	23036977	MajorDMR-6-131581	2
chr4	23045921	23046054	MajorDMR-6-131582	5
chr4	23047546	23048394	MajorDMR-6-131583	6
chr4	23062348	23062994	MajorDMR-6-131584	5
chr4	23074105	23074572	MajorDMR-6-131585	4
chr4	23075991	23076246	MajorDMR-6-131586	2
chr4	23085013	23085160	MajorDMR-6-131587	2
chr4	23086751	23086755	MajorDMR-6-131588	2
chr4	23171579	23173168	MajorDMR-6-131589	9
chr4	23175934	23176074	MajorDMR-6-131590	2
chr4	23222382	23222790	MajorDMR-6-131591	3
chr4	23234560	23234798	MajorDMR-6-131592	2
chr4	23237185	23237787	MajorDMR-6-131593	4
chr4	23355954	23356225	MajorDMR-6-131594	3
chr4	23356978	23357378	MajorDMR-6-131595	3
chr4	23360481	23360675	MajorDMR-6-131596	2
chr4	23365542	23366105	MajorDMR-6-131597	4
chr4	23372171	23372377	MajorDMR-6-131598	2
chr4	23414972	23415354	MajorDMR-6-131599	3
chr4	23419786	23419962	MajorDMR-6-131600	2
chr4	23421324	23421403	MajorDMR-6-131601	2
chr4	23422798	23422953	MajorDMR-6-131602	4
chr4	23425949	23426250	MajorDMR-6-131603	4
chr4	23427973	23428388	MajorDMR-6-131604	2
chr4	23477211	23477296	MajorDMR-6-131605	3
chr4	23488890	23489016	MajorDMR-6-131606	2
chr4	23498951	23498988	MajorDMR-6-131607	2
chr4	23541439	23541463	MajorDMR-6-131608	2
chr4	23596029	23596115	MajorDMR-6-131609	3
chr4	23610580	23610860	MajorDMR-6-131610	4
chr4	23699620	23699751	MajorDMR-6-131611	3
chr4	23727687	23727790	MajorDMR-6-131612	2
chr4	23729563	23729877	MajorDMR-6-131613	4
chr4	23749708	23749861	MajorDMR-6-131614	3
chr4	23807160	23807604	MajorDMR-6-131615	8
chr4	23884943	23885120	MajorDMR-6-131616	2
chr4	23931127	23931252	MajorDMR-6-131617	2
chr4	24004144	24005841	MajorDMR-6-131618	11
chr4	24091425	24092267	MajorDMR-6-131619	4
chr4	24104178	24104846	MajorDMR-6-131620	8
chr4	24107055	24107785	MajorDMR-6-131621	7
chr4	24123086	24123189	MajorDMR-6-131622	2
chr4	24129826	24130622	MajorDMR-6-131623	9
chr4	24145161	24145166	MajorDMR-6-131624	2
chr4	24145697	24145799	MajorDMR-6-131625	2
chr4	24157772	24158134	MajorDMR-6-131626	3
chr4	24197773	24198654	MajorDMR-6-131627	4
chr4	24250998	24251413	MajorDMR-6-131628	14
chr4	24281087	24281829	MajorDMR-6-131629	15
chr4	24288890	24288958	MajorDMR-6-131630	2
chr4	24289533	24289649	MajorDMR-6-131631	2
chr4	24320174	24320208	MajorDMR-6-131632	2
chr4	24323749	24323981	MajorDMR-6-131633	3
chr4	24324579	24324592	MajorDMR-6-131634	2
chr4	24325713	24325766	MajorDMR-6-131635	3
chr4	24370796	24371022	MajorDMR-6-131636	4
chr4	24380159	24380166	MajorDMR-6-131637	2
chr4	24394137	24394199	MajorDMR-6-131638	2
chr4	24404737	24405155	MajorDMR-6-131639	6
chr4	24406020	24406352	MajorDMR-6-131640	3
chr4	24420803	24420912	MajorDMR-6-131641	2
chr4	24422035	24422388	MajorDMR-6-131642	6
chr4	24475700	24475789	MajorDMR-6-131643	2
chr4	24479348	24479707	MajorDMR-6-131644	4
chr4	24491277	24491589	MajorDMR-6-131645	2
chr4	24508786	24508870	MajorDMR-6-131646	4
chr4	24511238	24512487	MajorDMR-6-131647	14
chr4	24513346	24513817	MajorDMR-6-131648	4
chr4	24516047	24516067	MajorDMR-6-131649	2
chr4	24517263	24517336	MajorDMR-6-131650	7
chr4	24533831	24533904	MajorDMR-6-131651	2
chr4	24540650	24540792	MajorDMR-6-131652	2
chr4	24553239	24553640	MajorDMR-6-131653	2
chr4	24591312	24591321	MajorDMR-6-131654	2
chr4	24641160	24641244	MajorDMR-6-131655	2
chr4	24673641	24673813	MajorDMR-6-131656	7
chr4	24689113	24689998	MajorDMR-6-131657	14
chr4	24704246	24704399	MajorDMR-6-131658	2
chr4	24722867	24723063	MajorDMR-6-131659	3
chr4	24724683	24724973	MajorDMR-6-131660	4
chr4	24730850	24732159	MajorDMR-6-131661	17
chr4	24744054	24745093	MajorDMR-6-131662	6
chr4	24750143	24750566	MajorDMR-6-131663	4
chr4	24764310	24765880	MajorDMR-6-131664	15
chr4	24771509	24771856	MajorDMR-6-131665	6
chr4	24776881	24777018	MajorDMR-6-131666	2
chr4	24783774	24784274	MajorDMR-6-131667	4
chr4	24795108	24796191	MajorDMR-6-131668	13
chr4	24801970	24802055	MajorDMR-6-131669	3
chr4	24811680	24811703	MajorDMR-6-131670	2
chr4	24838868	24838887	MajorDMR-6-131671	3
chr4	24872997	24873150	MajorDMR-6-131672	3
chr4	24873885	24874345	MajorDMR-6-131673	4
chr4	24876907	24876947	MajorDMR-6-131674	3
chr4	24886691	24887202	MajorDMR-6-131675	10
chr4	24889532	24889727	MajorDMR-6-131676	3
chr4	24896312	24897149	MajorDMR-6-131677	6
chr4	24898714	24899039	MajorDMR-6-131678	3
chr4	24930858	24930918	MajorDMR-6-131679	4
chr4	24979954	24980594	MajorDMR-6-131680	9
chr4	25021904	25022050	MajorDMR-6-131681	3
chr4	25033672	25033912	MajorDMR-6-131682	2
chr4	25035277	25035537	MajorDMR-6-131683	4
chr4	25037436	25037629	MajorDMR-6-131684	2
chr4	25045893	25045932	MajorDMR-6-131685	2
chr4	25061934	25062747	MajorDMR-6-131686	13
chr4	25072671	25073234	MajorDMR-6-131687	4
chr4	25074232	25074459	MajorDMR-6-131688	3
chr4	25087089	25087442	MajorDMR-6-131689	7
chr4	25097346	25097856	MajorDMR-6-131690	4
chr4	25106458	25106487	MajorDMR-6-131691	2
chr4	25113565	25114632	MajorDMR-6-131692	9
chr4	25115345	25116451	MajorDMR-6-131693	13
chr4	25157699	25158808	MajorDMR-6-131694	15
chr4	25174487	25174885	MajorDMR-6-131695	5
chr4	25230362	25230470	MajorDMR-6-131696	2
chr4	25232871	25233022	MajorDMR-6-131697	2
chr4	25282664	25283210	MajorDMR-6-131698	5
chr4	25299392	25300166	MajorDMR-6-131699	6
chr4	25312378	25312581	MajorDMR-6-131700	2
chr4	25313254	25313886	MajorDMR-6-131701	6
chr4	25382025	25382341	MajorDMR-6-131702	2
chr4	25442120	25442528	MajorDMR-6-131703	7
chr4	25478554	25478786	MajorDMR-6-131704	7
chr4	25494141	25494305	MajorDMR-6-131705	2
chr4	25495548	25495777	MajorDMR-6-131706	5
chr4	25534459	25534500	MajorDMR-6-131707	3
chr4	25560088	25560580	MajorDMR-6-131708	5
chr4	25588882	25588896	MajorDMR-6-131709	2
chr4	25594332	25595457	MajorDMR-6-131710	9
chr4	25651734	25651814	MajorDMR-6-131711	2
chr4	25681846	25682883	MajorDMR-6-131712	12
chr4	25703355	25703435	MajorDMR-6-131713	4
chr4	25710501	25711113	MajorDMR-6-131714	4
chr4	25776625	25776981	MajorDMR-6-131715	2
chr4	25785593	25786314	MajorDMR-6-131716	8
chr4	25787405	25787950	MajorDMR-6-131717	9
chr4	25805538	25805743	MajorDMR-6-131718	3
chr4	25813524	25813910	MajorDMR-6-131719	9
chr4	25815239	25816030	MajorDMR-6-131720	5
chr4	25818846	25819541	MajorDMR-6-131721	7
chr4	25820155	25821916	MajorDMR-6-131722	15
chr4	25836267	25836483	MajorDMR-6-131723	4
chr4	25840924	25841730	MajorDMR-6-131724	12
chr4	25843988	25844172	MajorDMR-6-131725	5
chr4	25863098	25863348	MajorDMR-6-131726	3
chr4	25881846	25882411	MajorDMR-6-131727	7
chr4	25885820	25886242	MajorDMR-6-131728	2
chr4	25887155	25887778	MajorDMR-6-131729	8
chr4	25892111	25892634	MajorDMR-6-131730	4
chr4	25894773	25895435	MajorDMR-6-131731	9
chr4	25909808	25909843	MajorDMR-6-131732	3
chr4	25910690	25910851	MajorDMR-6-131733	3
chr4	25917133	25917313	MajorDMR-6-131734	6
chr4	25932473	25932480	MajorDMR-6-131735	2
chr4	25955514	25955885	MajorDMR-6-131736	4
chr4	25957651	25958446	MajorDMR-6-131737	5
chr4	25959377	25960003	MajorDMR-6-131738	10
chr4	25988577	25988718	MajorDMR-6-131739	3
chr4	25996259	25996494	MajorDMR-6-131740	2
chr4	26011294	26011388	MajorDMR-6-131741	3
chr4	26013797	26013883	MajorDMR-6-131742	3
chr4	26014631	26015231	MajorDMR-6-131743	5
chr4	26019814	26019875	MajorDMR-6-131744	2
chr4	26021587	26022189	MajorDMR-6-131745	10
chr4	26034682	26034797	MajorDMR-6-131746	2
chr4	26036615	26036855	MajorDMR-6-131747	2
chr4	26037498	26037654	MajorDMR-6-131748	2
chr4	26076438	26076519	MajorDMR-6-131749	2
chr4	26090095	26090204	MajorDMR-6-131750	4
chr4	26091605	26091652	MajorDMR-6-131751	3
chr4	26097672	26098171	MajorDMR-6-131752	7
chr4	26128841	26128906	MajorDMR-6-131753	2
chr4	26132071	26132100	MajorDMR-6-131754	3
chr4	26143244	26143677	MajorDMR-6-131755	3
chr4	26195298	26195340	MajorDMR-6-131756	2
chr4	26198190	26198371	MajorDMR-6-131757	3
chr4	26201242	26201813	MajorDMR-6-131758	6
chr4	26203351	26203607	MajorDMR-6-131759	2
chr4	26204114	26204257	MajorDMR-6-131760	2
chr4	26207500	26209346	MajorDMR-6-131761	18
chr4	26231936	26231985	MajorDMR-6-131762	2
chr4	26274915	26275872	MajorDMR-6-131763	10
chr4	26311334	26311758	MajorDMR-6-131764	2
chr4	26344100	26344167	MajorDMR-6-131765	2
chr4	26358084	26358553	MajorDMR-6-131766	4
chr4	26362510	26362528	MajorDMR-6-131767	3
chr4	26369978	26370095	MajorDMR-6-131768	2
chr4	26370975	26371068	MajorDMR-6-131769	2
chr4	26399070	26399173	MajorDMR-6-131770	2
chr4	26400265	26400275	MajorDMR-6-131771	2
chr4	26421550	26422291	MajorDMR-6-131772	4
chr4	26426699	26426710	MajorDMR-6-131773	2
chr4	26459987	26460170	MajorDMR-6-131774	2
chr4	26497831	26497852	MajorDMR-6-131775	2
chr4	26501997	26502063	MajorDMR-6-131776	3
chr4	26503993	26504510	MajorDMR-6-131777	6
chr4	26505217	26505310	MajorDMR-6-131778	3
chr4	26610276	26610502	MajorDMR-6-131779	2
chr4	26654524	26654740	MajorDMR-6-131780	2
chr4	26748563	26748757	MajorDMR-6-131781	4
chr4	26766468	26767224	MajorDMR-6-131782	6
chr4	26770754	26770901	MajorDMR-6-131783	2
chr4	26781139	26781976	MajorDMR-6-131784	5
chr4	26789583	26789694	MajorDMR-6-131785	2
chr4	26797751	26797954	MajorDMR-6-131786	3
chr4	26806212	26806874	MajorDMR-6-131787	31
chr4	26809018	26809291	MajorDMR-6-131788	4
chr4	26815108	26815716	MajorDMR-6-131789	10
chr4	26824012	26824054	MajorDMR-6-131790	2
chr4	26840268	26841611	MajorDMR-6-131791	15
chr4	26848847	26849074	MajorDMR-6-131792	2
chr4	26855491	26855680	MajorDMR-6-131793	4
chr4	26861328	26861447	MajorDMR-6-131794	2
chr4	26872564	26872737	MajorDMR-6-131795	2
chr4	26934539	26934885	MajorDMR-6-131796	2
chr4	26940261	26940349	MajorDMR-6-131797	2
chr4	26952950	26953004	MajorDMR-6-131798	3
chr4	26974811	26975995	MajorDMR-6-131799	9
chr4	26988256	26988270	MajorDMR-6-131800	2
chr4	27008695	27009290	MajorDMR-6-131801	7
chr4	27011957	27011981	MajorDMR-6-131802	2
chr4	27026558	27027025	MajorDMR-6-131803	2
chr4	27032063	27032077	MajorDMR-6-131804	2
chr4	27151588	27152094	MajorDMR-6-131805	6
chr4	27179913	27179935	MajorDMR-6-131806	2
chr4	27183536	27183623	MajorDMR-6-131807	3
chr4	27191489	27191713	MajorDMR-6-131808	3
chr4	27218660	27219657	MajorDMR-6-131809	7
chr4	27241272	27241341	MajorDMR-6-131810	2
chr4	27247454	27247618	MajorDMR-6-131811	3
chr4	27249775	27250833	MajorDMR-6-131812	5
chr4	27350638	27350660	MajorDMR-6-131813	2
chr4	27361670	27363071	MajorDMR-6-131814	11
chr4	27399258	27399666	MajorDMR-6-131815	3
chr4	27431364	27431374	MajorDMR-6-131816	2
chr4	27472111	27472123	MajorDMR-6-131817	2
chr4	27520779	27520793	MajorDMR-6-131818	2
chr4	27531650	27531662	MajorDMR-6-131819	2
chr4	27536827	27536904	MajorDMR-6-131820	2
chr4	27598686	27599114	MajorDMR-6-131821	3
chr4	27608758	27608795	MajorDMR-6-131822	2
chr4	27620076	27620081	MajorDMR-6-131823	2
chr4	27678703	27678750	MajorDMR-6-131824	2
chr4	27761484	27761929	MajorDMR-6-131825	9
chr4	27763460	27763562	MajorDMR-6-131826	2
chr4	27791419	27791997	MajorDMR-6-131827	7
chr4	27808887	27808993	MajorDMR-6-131828	2
chr4	27815414	27815742	MajorDMR-6-131829	13
chr4	27863287	27863707	MajorDMR-6-131830	6
chr4	28039682	28040088	MajorDMR-6-131831	10
chr4	28057755	28057957	MajorDMR-6-131832	2
chr4	28067855	28068195	MajorDMR-6-131833	4
chr4	28151149	28151325	MajorDMR-6-131834	2
chr4	28355361	28355839	MajorDMR-6-131835	2
chr4	28393641	28394099	MajorDMR-6-131836	5
chr4	28401274	28401766	MajorDMR-6-131837	6
chr4	28402403	28402951	MajorDMR-6-131838	9
chr4	28411498	28411612	MajorDMR-6-131839	2
chr4	28430219	28430821	MajorDMR-6-131840	3
chr4	28444538	28445907	MajorDMR-6-131841	10
chr4	28450247	28451343	MajorDMR-6-131842	6
chr4	28453888	28454013	MajorDMR-6-131843	2
chr4	28525495	28525586	MajorDMR-6-131844	3
chr4	28538315	28538771	MajorDMR-6-131845	5
chr4	28558825	28559117	MajorDMR-6-131846	5
chr4	28564999	28565043	MajorDMR-6-131847	2
chr4	28591202	28591924	MajorDMR-6-131848	5
chr4	28601579	28601739	MajorDMR-6-131849	4
chr4	28602323	28602954	MajorDMR-6-131850	5
chr4	28603712	28603999	MajorDMR-6-131851	4
chr4	28604510	28604519	MajorDMR-6-131852	2
chr4	28663450	28663566	MajorDMR-6-131853	2
chr4	28704229	28704435	MajorDMR-6-131854	2
chr4	28833605	28833693	MajorDMR-6-131855	3
chr4	28888929	28889016	MajorDMR-6-131856	3
chr4	28891254	28891501	MajorDMR-6-131857	4
chr4	28892694	28893510	MajorDMR-6-131858	4
chr4	28894092	28894116	MajorDMR-6-131859	3
chr4	28974008	28974151	MajorDMR-6-131860	4
chr4	28982414	28982545	MajorDMR-6-131861	2
chr4	29042397	29042447	MajorDMR-6-131862	2
chr4	29047889	29048906	MajorDMR-6-131863	7
chr4	29054456	29054611	MajorDMR-6-131864	2
chr4	29069427	29069894	MajorDMR-6-131865	2
chr4	29176367	29177484	MajorDMR-6-131866	7
chr4	29224207	29224492	MajorDMR-6-131867	3
chr4	29280433	29280565	MajorDMR-6-131868	2
chr4	29314171	29314314	MajorDMR-6-131869	2
chr4	29383301	29383408	MajorDMR-6-131870	3
chr4	29405446	29406022	MajorDMR-6-131871	5
chr4	29406877	29407361	MajorDMR-6-131872	4
chr4	29497441	29497462	MajorDMR-6-131873	2
chr4	29538073	29538187	MajorDMR-6-131874	3
chr4	29543453	29543592	MajorDMR-6-131875	5
chr4	29552304	29552309	MajorDMR-6-131876	2
chr4	29572584	29573243	MajorDMR-6-131877	6
chr4	29582788	29582915	MajorDMR-6-131878	2
chr4	29616401	29617160	MajorDMR-6-131879	7
chr4	29658250	29658279	MajorDMR-6-131880	2
chr4	29715450	29715505	MajorDMR-6-131881	2
chr4	29732585	29733191	MajorDMR-6-131882	5
chr4	29969390	29969503	MajorDMR-6-131883	2
chr4	29987692	29988190	MajorDMR-6-131884	4
chr4	30088248	30088299	MajorDMR-6-131885	2
chr4	30260637	30260900	MajorDMR-6-131886	3
chr4	30263922	30264267	MajorDMR-6-131887	3
chr4	30271690	30271704	MajorDMR-6-131888	2
chr4	30273497	30273774	MajorDMR-6-131889	3
chr4	30346715	30346995	MajorDMR-6-131890	2
chr4	30353190	30353362	MajorDMR-6-131891	2
chr4	30427838	30428072	MajorDMR-6-131892	3
chr4	30431365	30432354	MajorDMR-6-131893	6
chr4	30540382	30540398	MajorDMR-6-131894	2
chr4	30607838	30608068	MajorDMR-6-131895	3
chr4	30630453	30630564	MajorDMR-6-131896	3
chr4	30642575	30642835	MajorDMR-6-131897	2
chr4	30653188	30653231	MajorDMR-6-131898	3
chr4	30714030	30714983	MajorDMR-6-131899	9
chr4	30725051	30725231	MajorDMR-6-131900	2
chr4	30731413	30732094	MajorDMR-6-131901	4
chr4	30737668	30737684	MajorDMR-6-131902	2
chr4	30743543	30745744	MajorDMR-6-131903	13
chr4	30746654	30746847	MajorDMR-6-131904	3
chr4	30759284	30759605	MajorDMR-6-131905	6
chr4	30765114	30765618	MajorDMR-6-131906	6
chr4	30789607	30789722	MajorDMR-6-131907	3
chr4	30803620	30804260	MajorDMR-6-131908	4
chr4	30805150	30805155	MajorDMR-6-131909	2
chr4	30812522	30812689	MajorDMR-6-131910	3
chr4	30816001	30816029	MajorDMR-6-131911	2
chr4	30823572	30823594	MajorDMR-6-131912	2
chr4	30837112	30837321	MajorDMR-6-131913	3
chr4	30841630	30842703	MajorDMR-6-131914	9
chr4	30856229	30856689	MajorDMR-6-131915	5
chr4	30857225	30858695	MajorDMR-6-131916	7
chr4	30864160	30865119	MajorDMR-6-131917	5
chr4	30869220	30869313	MajorDMR-6-131918	3
chr4	30870660	30870752	MajorDMR-6-131919	2
chr4	30872277	30872514	MajorDMR-6-131920	2
chr4	30884226	30885107	MajorDMR-6-131921	6
chr4	30974389	30974433	MajorDMR-6-131922	2
chr4	30975343	30975431	MajorDMR-6-131923	3
chr4	30983919	30984046	MajorDMR-6-131924	2
chr4	30985857	30986180	MajorDMR-6-131925	5
chr4	30989765	30989818	MajorDMR-6-131926	3
chr4	30992695	30992705	MajorDMR-6-131927	2
chr4	30999128	30999406	MajorDMR-6-131928	3
chr4	31026869	31028082	MajorDMR-6-131929	8
chr4	31050410	31050669	MajorDMR-6-131930	2
chr4	31069978	31070758	MajorDMR-6-131931	5
chr4	31085186	31085330	MajorDMR-6-131932	3
chr4	31090391	31090442	MajorDMR-6-131933	2
chr4	31091275	31091446	MajorDMR-6-131934	3
chr4	31095404	31096038	MajorDMR-6-131935	4
chr4	31101223	31102251	MajorDMR-6-131936	10
chr4	31103413	31103485	MajorDMR-6-131937	2
chr4	31110069	31110120	MajorDMR-6-131938	2
chr4	31118090	31118134	MajorDMR-6-131939	2
chr4	31123621	31123715	MajorDMR-6-131940	2
chr4	31126528	31127196	MajorDMR-6-131941	4
chr4	31128286	31128824	MajorDMR-6-131942	3
chr4	31225113	31225142	MajorDMR-6-131943	2
chr4	31269001	31269019	MajorDMR-6-131944	2
chr4	31323411	31323481	MajorDMR-6-131945	3
chr4	31330513	31331039	MajorDMR-6-131946	3
chr4	31373820	31373987	MajorDMR-6-131947	3
chr4	31392459	31392951	MajorDMR-6-131948	3
chr4	31458970	31459483	MajorDMR-6-131949	9
chr4	31493797	31493866	MajorDMR-6-131950	2
chr4	31658394	31660152	MajorDMR-6-131951	15
chr4	31703936	31704017	MajorDMR-6-131952	2
chr4	31758318	31758526	MajorDMR-6-131953	3
chr4	31762356	31763998	MajorDMR-6-131954	14
chr4	31856198	31856295	MajorDMR-6-131955	2
chr4	31867935	31868352	MajorDMR-6-131956	2
chr4	31920738	31920855	MajorDMR-6-131957	2
chr4	31966460	31966507	MajorDMR-6-131958	3
chr4	31967773	31967883	MajorDMR-6-131959	2
chr4	32020232	32020731	MajorDMR-6-131960	2
chr4	32023892	32024206	MajorDMR-6-131961	3
chr4	32255828	32255856	MajorDMR-6-131962	2
chr4	32306096	32306299	MajorDMR-6-131963	2
chr4	32323526	32323615	MajorDMR-6-131964	2
chr4	32351540	32351929	MajorDMR-6-131965	4
chr4	32381250	32381532	MajorDMR-6-131966	2
chr4	32504516	32504860	MajorDMR-6-131967	3
chr4	32586160	32586199	MajorDMR-6-131968	2
chr4	32597259	32597324	MajorDMR-6-131969	2
chr4	32833195	32833486	MajorDMR-6-131970	7
chr4	32958184	32958307	MajorDMR-6-131971	3
chr4	32989861	32989956	MajorDMR-6-131972	2
chr4	33030905	33030981	MajorDMR-6-131973	2
chr4	33101005	33101056	MajorDMR-6-131974	2
chr4	33151487	33151820	MajorDMR-6-131975	2
chr4	33152495	33152992	MajorDMR-6-131976	3
chr4	33368347	33369020	MajorDMR-6-131977	6
chr4	33371175	33371509	MajorDMR-6-131978	5
chr4	33382829	33382912	MajorDMR-6-131979	2
chr4	33383553	33383792	MajorDMR-6-131980	4
chr4	33425372	33425387	MajorDMR-6-131981	2
chr4	33563927	33564048	MajorDMR-6-131982	2
chr4	33583413	33584783	MajorDMR-6-131983	5
chr4	33661040	33661580	MajorDMR-6-131984	3
chr4	33723995	33724257	MajorDMR-6-131985	2
chr4	33726425	33726506	MajorDMR-6-131986	3
chr4	33833292	33833527	MajorDMR-6-131987	2
chr4	33834499	33834642	MajorDMR-6-131988	2
chr4	33835989	33836358	MajorDMR-6-131989	3
chr4	33838992	33839307	MajorDMR-6-131990	2
chr4	33843088	33843183	MajorDMR-6-131991	2
chr4	33883322	33883491	MajorDMR-6-131992	3
chr4	33892646	33892702	MajorDMR-6-131993	2
chr4	33907927	33908084	MajorDMR-6-131994	2
chr4	33937903	33938186	MajorDMR-6-131995	2
chr4	34027743	34028237	MajorDMR-6-131996	3
chr4	34051984	34053007	MajorDMR-6-131997	6
chr4	34124246	34124294	MajorDMR-6-131998	2
chr4	34172347	34172395	MajorDMR-6-131999	2
chr4	34184151	34184213	MajorDMR-6-132000	3
chr4	34242372	34242468	MajorDMR-6-132001	2
chr4	34343768	34344321	MajorDMR-6-132002	7
chr4	34500563	34500695	MajorDMR-6-132003	2
chr4	34536676	34536690	MajorDMR-6-132004	2
chr4	34689727	34689907	MajorDMR-6-132005	3
chr4	34715570	34715736	MajorDMR-6-132006	2
chr4	34791149	34791876	MajorDMR-6-132007	6
chr4	34945622	34945897	MajorDMR-6-132008	2
chr4	34971106	34971556	MajorDMR-6-132009	2
chr4	34975438	34975493	MajorDMR-6-132010	2
chr4	35003953	35004495	MajorDMR-6-132011	3
chr4	35249600	35249774	MajorDMR-6-132012	2
chr4	35441446	35441810	MajorDMR-6-132013	3
chr4	35471641	35471803	MajorDMR-6-132014	3
chr4	35508602	35508684	MajorDMR-6-132015	2
chr4	35536727	35537156	MajorDMR-6-132016	4
chr4	35596555	35596579	MajorDMR-6-132017	2
chr4	35729072	35729357	MajorDMR-6-132018	2
chr4	35769238	35769484	MajorDMR-6-132019	3
chr4	35816511	35816531	MajorDMR-6-132020	2
chr4	35856599	35856881	MajorDMR-6-132021	4
chr4	35858109	35858369	MajorDMR-6-132022	3
chr4	35869895	35869985	MajorDMR-6-132023	2
chr4	35917101	35917110	MajorDMR-6-132024	2
chr4	35949696	35950181	MajorDMR-6-132025	3
chr4	35965506	35966438	MajorDMR-6-132026	8
chr4	35989383	35989417	MajorDMR-6-132027	2
chr4	36012884	36012910	MajorDMR-6-132028	2
chr4	36023667	36024082	MajorDMR-6-132029	4
chr4	36027084	36027380	MajorDMR-6-132030	6
chr4	36028341	36028733	MajorDMR-6-132031	4
chr4	36037464	36037632	MajorDMR-6-132032	2
chr4	36041262	36041291	MajorDMR-6-132033	2
chr4	36069577	36070370	MajorDMR-6-132034	17
chr4	36071185	36071649	MajorDMR-6-132035	3
chr4	36076620	36077348	MajorDMR-6-132036	4
chr4	36081240	36081623	MajorDMR-6-132037	3
chr4	36083052	36083399	MajorDMR-6-132038	3
chr4	36084468	36084728	MajorDMR-6-132039	3
chr4	36086591	36086879	MajorDMR-6-132040	2
chr4	36087792	36088622	MajorDMR-6-132041	3
chr4	36089504	36090011	MajorDMR-6-132042	7
chr4	36095371	36096021	MajorDMR-6-132043	4
chr4	36096779	36097966	MajorDMR-6-132044	8
chr4	36099056	36099862	MajorDMR-6-132045	5
chr4	36100743	36101368	MajorDMR-6-132046	9
chr4	36103596	36103842	MajorDMR-6-132047	3
chr4	36105537	36105625	MajorDMR-6-132048	3
chr4	36112323	36112408	MajorDMR-6-132049	2
chr4	36115019	36115109	MajorDMR-6-132050	2
chr4	36134892	36135345	MajorDMR-6-132051	2
chr4	36138544	36139568	MajorDMR-6-132052	9
chr4	36142789	36143020	MajorDMR-6-132053	2
chr4	36162570	36162989	MajorDMR-6-132054	3
chr4	36169735	36170503	MajorDMR-6-132055	8
chr4	36171388	36172342	MajorDMR-6-132056	5
chr4	36173756	36173883	MajorDMR-6-132057	2
chr4	36179687	36180072	MajorDMR-6-132058	2
chr4	36185008	36185430	MajorDMR-6-132059	5
chr4	36189814	36190331	MajorDMR-6-132060	5
chr4	36191742	36191757	MajorDMR-6-132061	2
chr4	36203753	36204538	MajorDMR-6-132062	8
chr4	36205159	36205385	MajorDMR-6-132063	3
chr4	36207132	36207479	MajorDMR-6-132064	2
chr4	36209221	36211793	MajorDMR-6-132065	16
chr4	36212302	36212372	MajorDMR-6-132066	4
chr4	36215967	36216095	MajorDMR-6-132067	2
chr4	36216612	36217240	MajorDMR-6-132068	4
chr4	36221647	36222920	MajorDMR-6-132069	11
chr4	36226207	36226466	MajorDMR-6-132070	2
chr4	36227320	36228199	MajorDMR-6-132071	5
chr4	36229063	36229800	MajorDMR-6-132072	10
chr4	36230654	36231151	MajorDMR-6-132073	5
chr4	36232292	36232907	MajorDMR-6-132074	7
chr4	36234882	36236089	MajorDMR-6-132075	12
chr4	36240000	36240279	MajorDMR-6-132076	4
chr4	36241193	36242248	MajorDMR-6-132077	11
chr4	36243063	36243235	MajorDMR-6-132078	2
chr4	36246674	36247452	MajorDMR-6-132079	11
chr4	36249802	36250543	MajorDMR-6-132080	3
chr4	36252576	36252702	MajorDMR-6-132081	3
chr4	36255792	36257280	MajorDMR-6-132082	5
chr4	36258129	36258140	MajorDMR-6-132083	2
chr4	36309242	36309445	MajorDMR-6-132084	2
chr4	36310048	36310222	MajorDMR-6-132085	3
chr4	36323765	36324946	MajorDMR-6-132086	11
chr4	36339027	36340425	MajorDMR-6-132087	4
chr4	36343629	36343787	MajorDMR-6-132088	4
chr4	36346527	36346674	MajorDMR-6-132089	3
chr4	36352437	36352735	MajorDMR-6-132090	3
chr4	36389058	36391381	MajorDMR-6-132091	22
chr4	36392491	36392873	MajorDMR-6-132092	3
chr4	36393418	36393703	MajorDMR-6-132093	3
chr4	36394565	36394871	MajorDMR-6-132094	3
chr4	36396394	36396448	MajorDMR-6-132095	2
chr4	36402325	36402364	MajorDMR-6-132096	2
chr4	36408726	36409162	MajorDMR-6-132097	3
chr4	36411251	36411804	MajorDMR-6-132098	4
chr4	36450422	36450590	MajorDMR-6-132099	4
chr4	36477784	36477985	MajorDMR-6-132100	3
chr4	36551111	36551119	MajorDMR-6-132101	2
chr4	36584262	36586401	MajorDMR-6-132102	17
chr4	36637371	36637558	MajorDMR-6-132103	4
chr4	36646249	36646316	MajorDMR-6-132104	2
chr4	36663813	36664082	MajorDMR-6-132105	4
chr4	36667797	36667938	MajorDMR-6-132106	3
chr4	36677634	36677967	MajorDMR-6-132107	3
chr4	36678813	36679571	MajorDMR-6-132108	6
chr4	36693734	36694867	MajorDMR-6-132109	8
chr4	36725904	36726123	MajorDMR-6-132110	2
chr4	36742868	36743051	MajorDMR-6-132111	2
chr4	36754654	36756982	MajorDMR-6-132112	13
chr4	36757524	36758136	MajorDMR-6-132113	5
chr4	36769025	36769864	MajorDMR-6-132114	7
chr4	36825478	36825527	MajorDMR-6-132115	2
chr4	36869312	36869474	MajorDMR-6-132116	3
chr4	36872217	36873173	MajorDMR-6-132117	5
chr4	36874367	36875129	MajorDMR-6-132118	3
chr4	36883451	36883657	MajorDMR-6-132119	2
chr4	36944616	36944661	MajorDMR-6-132120	2
chr4	36946745	36946755	MajorDMR-6-132121	2
chr4	36991618	36991933	MajorDMR-6-132122	5
chr4	36992663	36993033	MajorDMR-6-132123	3
chr4	36996033	36996117	MajorDMR-6-132124	2
chr4	36997809	36998059	MajorDMR-6-132125	2
chr4	37016695	37017693	MajorDMR-6-132126	12
chr4	37028492	37028556	MajorDMR-6-132127	2
chr4	37031591	37032733	MajorDMR-6-132128	4
chr4	37044701	37045778	MajorDMR-6-132129	9
chr4	37087796	37087864	MajorDMR-6-132130	2
chr4	37088645	37089003	MajorDMR-6-132131	4
chr4	37090895	37090990	MajorDMR-6-132132	2
chr4	37098892	37099115	MajorDMR-6-132133	3
chr4	37103007	37103499	MajorDMR-6-132134	4
chr4	37105950	37105988	MajorDMR-6-132135	2
chr4	37109192	37109814	MajorDMR-6-132136	4
chr4	37115249	37116409	MajorDMR-6-132137	7
chr4	37124499	37124572	MajorDMR-6-132138	2
chr4	37131729	37133341	MajorDMR-6-132139	10
chr4	37133879	37133927	MajorDMR-6-132140	2
chr4	37134841	37135344	MajorDMR-6-132141	3
chr4	37158726	37159091	MajorDMR-6-132142	3
chr4	37162452	37162940	MajorDMR-6-132143	8
chr4	37167174	37167725	MajorDMR-6-132144	7
chr4	37171664	37172779	MajorDMR-6-132145	7
chr4	37190105	37191009	MajorDMR-6-132146	6
chr4	37229605	37229743	MajorDMR-6-132147	2
chr4	37230408	37230810	MajorDMR-6-132148	3
chr4	37237790	37237878	MajorDMR-6-132149	2
chr4	37241763	37241825	MajorDMR-6-132150	2
chr4	37243729	37245315	MajorDMR-6-132151	14
chr4	37247585	37250577	MajorDMR-6-132152	33
chr4	37251097	37252730	MajorDMR-6-132153	9
chr4	37256628	37256901	MajorDMR-6-132154	4
chr4	37257511	37258292	MajorDMR-6-132155	5
chr4	37261382	37261514	MajorDMR-6-132156	3
chr4	37266090	37266202	MajorDMR-6-132157	2
chr4	37268493	37269494	MajorDMR-6-132158	6
chr4	37270847	37271376	MajorDMR-6-132159	3
chr4	37272007	37272203	MajorDMR-6-132160	5
chr4	37275268	37275679	MajorDMR-6-132161	3
chr4	37283356	37283593	MajorDMR-6-132162	2
chr4	37286775	37286835	MajorDMR-6-132163	2
chr4	37287646	37287821	MajorDMR-6-132164	2
chr4	37296656	37297085	MajorDMR-6-132165	3
chr4	37301622	37302066	MajorDMR-6-132166	4
chr4	37303898	37304162	MajorDMR-6-132167	2
chr4	37304923	37305199	MajorDMR-6-132168	2
chr4	37317047	37317366	MajorDMR-6-132169	2
chr4	37318751	37319134	MajorDMR-6-132170	2
chr4	37322318	37322728	MajorDMR-6-132171	2
chr4	37323299	37324213	MajorDMR-6-132172	7
chr4	37324891	37325288	MajorDMR-6-132173	4
chr4	37327229	37327580	MajorDMR-6-132174	3
chr4	37336690	37336840	MajorDMR-6-132175	3
chr4	37338299	37338763	MajorDMR-6-132176	3
chr4	37339902	37340520	MajorDMR-6-132177	7
chr4	37341281	37341509	MajorDMR-6-132178	2
chr4	37343685	37343796	MajorDMR-6-132179	3
chr4	37345497	37345937	MajorDMR-6-132180	2
chr4	37359155	37359288	MajorDMR-6-132181	3
chr4	37360923	37361101	MajorDMR-6-132182	3
chr4	37366170	37366485	MajorDMR-6-132183	2
chr4	37368769	37369762	MajorDMR-6-132184	7
chr4	37372586	37372769	MajorDMR-6-132185	3
chr4	37374566	37374591	MajorDMR-6-132186	2
chr4	37380561	37380948	MajorDMR-6-132187	3
chr4	37382666	37383037	MajorDMR-6-132188	7
chr4	37385295	37385739	MajorDMR-6-132189	2
chr4	37391957	37392449	MajorDMR-6-132190	6
chr4	37392976	37393054	MajorDMR-6-132191	2
chr4	37395209	37395552	MajorDMR-6-132192	4
chr4	37399921	37400755	MajorDMR-6-132193	6
chr4	37432699	37433091	MajorDMR-6-132194	2
chr4	37434405	37434634	MajorDMR-6-132195	2
chr4	37435523	37438681	MajorDMR-6-132196	15
chr4	37440517	37440866	MajorDMR-6-132197	5
chr4	37443506	37443712	MajorDMR-6-132198	4
chr4	37453328	37454498	MajorDMR-6-132199	8
chr4	37472235	37472323	MajorDMR-6-132200	2
chr4	37590799	37590877	MajorDMR-6-132201	2
chr4	37606131	37606303	MajorDMR-6-132202	3
chr4	37617259	37617321	MajorDMR-6-132203	2
chr4	37649792	37650019	MajorDMR-6-132204	2
chr4	37684780	37684808	MajorDMR-6-132205	2
chr4	37688893	37689819	MajorDMR-6-132206	12
chr4	37695176	37695361	MajorDMR-6-132207	3
chr4	37719346	37720013	MajorDMR-6-132208	6
chr4	37727566	37727700	MajorDMR-6-132209	6
chr4	37728241	37728743	MajorDMR-6-132210	6
chr4	37739184	37739372	MajorDMR-6-132211	2
chr4	37749633	37750591	MajorDMR-6-132212	7
chr4	37754708	37754739	MajorDMR-6-132213	2
chr4	37790013	37790185	MajorDMR-6-132214	6
chr4	37805329	37805466	MajorDMR-6-132215	2
chr4	37875501	37875583	MajorDMR-6-132216	2
chr4	37886932	37887269	MajorDMR-6-132217	4
chr4	37890927	37890942	MajorDMR-6-132218	2
chr4	37895461	37895575	MajorDMR-6-132219	2
chr4	37906095	37906185	MajorDMR-6-132220	4
chr4	37909568	37911912	MajorDMR-6-132221	31
chr4	37917632	37918342	MajorDMR-6-132222	4
chr4	37919562	37922023	MajorDMR-6-132223	17
chr4	37924123	37924327	MajorDMR-6-132224	4
chr4	37929127	37930431	MajorDMR-6-132225	10
chr4	37931004	37931823	MajorDMR-6-132226	4
chr4	37948124	37948649	MajorDMR-6-132227	8
chr4	37956278	37956689	MajorDMR-6-132228	11
chr4	37959732	37960132	MajorDMR-6-132229	2
chr4	37969381	37969682	MajorDMR-6-132230	4
chr4	37970342	37970485	MajorDMR-6-132231	2
chr4	37974055	37975204	MajorDMR-6-132232	18
chr4	37979990	37980432	MajorDMR-6-132233	6
chr4	37980950	37981084	MajorDMR-6-132234	4
chr4	37981650	37981984	MajorDMR-6-132235	4
chr4	37983170	37983800	MajorDMR-6-132236	4
chr4	37984549	37985654	MajorDMR-6-132237	14
chr4	37988652	37989719	MajorDMR-6-132238	10
chr4	38004858	38005005	MajorDMR-6-132239	2
chr4	38009360	38009935	MajorDMR-6-132240	7
chr4	38015710	38015829	MajorDMR-6-132241	3
chr4	38016566	38018361	MajorDMR-6-132242	19
chr4	38052122	38052855	MajorDMR-6-132243	7
chr4	38057297	38057383	MajorDMR-6-132244	2
chr4	38061022	38061165	MajorDMR-6-132245	2
chr4	38073834	38073933	MajorDMR-6-132246	3
chr4	38080677	38080949	MajorDMR-6-132247	4
chr4	38121913	38122829	MajorDMR-6-132248	7
chr4	38131620	38132028	MajorDMR-6-132249	2
chr4	38133991	38134131	MajorDMR-6-132250	4
chr4	38135573	38135749	MajorDMR-6-132251	2
chr4	38136952	38137105	MajorDMR-6-132252	4
chr4	38170204	38170342	MajorDMR-6-132253	3
chr4	38171255	38171316	MajorDMR-6-132254	2
chr4	38172525	38173094	MajorDMR-6-132255	3
chr4	38173840	38174181	MajorDMR-6-132256	8
chr4	38175323	38175495	MajorDMR-6-132257	3
chr4	38176976	38177035	MajorDMR-6-132258	2
chr4	38203845	38204052	MajorDMR-6-132259	3
chr4	38272898	38273140	MajorDMR-6-132260	10
chr4	38282975	38283838	MajorDMR-6-132261	5
chr4	38285406	38286117	MajorDMR-6-132262	5
chr4	38292364	38292385	MajorDMR-6-132263	2
chr4	38324475	38324770	MajorDMR-6-132264	4
chr4	38433382	38433603	MajorDMR-6-132265	4
chr4	38464104	38464164	MajorDMR-6-132266	2
chr4	38505118	38505273	MajorDMR-6-132267	2
chr4	38515570	38515903	MajorDMR-6-132268	2
chr4	38566169	38566211	MajorDMR-6-132269	3
chr4	38593356	38593362	MajorDMR-6-132270	2
chr4	38639160	38639268	MajorDMR-6-132271	2
chr4	38674700	38675420	MajorDMR-6-132272	5
chr4	38689325	38689441	MajorDMR-6-132273	3
chr4	38693126	38693605	MajorDMR-6-132274	3
chr4	38695165	38696109	MajorDMR-6-132275	6
chr4	38705592	38705916	MajorDMR-6-132276	3
chr4	38719804	38719843	MajorDMR-6-132277	2
chr4	38725332	38725402	MajorDMR-6-132278	2
chr4	38732484	38732662	MajorDMR-6-132279	7
chr4	38736724	38737020	MajorDMR-6-132280	3
chr4	38763148	38763609	MajorDMR-6-132281	9
chr4	38767336	38767404	MajorDMR-6-132282	2
chr4	38825682	38826058	MajorDMR-6-132283	6
chr4	38891977	38892018	MajorDMR-6-132284	2
chr4	38930661	38930893	MajorDMR-6-132285	5
chr4	38932086	38932676	MajorDMR-6-132286	8
chr4	38943357	38943361	MajorDMR-6-132287	2
chr4	38954614	38955178	MajorDMR-6-132288	5
chr4	38969238	38969358	MajorDMR-6-132289	3
chr4	38992545	38992579	MajorDMR-6-132290	2
chr4	38993621	38993684	MajorDMR-6-132291	2
chr4	38998008	38998311	MajorDMR-6-132292	6
chr4	39143968	39144331	MajorDMR-6-132293	6
chr4	39178847	39179988	MajorDMR-6-132294	4
chr4	39257613	39258141	MajorDMR-6-132295	4
chr4	39275216	39275434	MajorDMR-6-132296	2
chr4	39278986	39279057	MajorDMR-6-132297	3
chr4	39280249	39280810	MajorDMR-6-132298	10
chr4	39429252	39429433	MajorDMR-6-132299	4
chr4	39453343	39453448	MajorDMR-6-132300	2
chr4	39459046	39459089	MajorDMR-6-132301	2
chr4	39461867	39461890	MajorDMR-6-132302	4
chr4	39530428	39530452	MajorDMR-6-132303	2
chr4	39567324	39568141	MajorDMR-6-132304	8
chr4	39572818	39573381	MajorDMR-6-132305	9
chr4	39577034	39577086	MajorDMR-6-132306	2
chr4	39577765	39578350	MajorDMR-6-132307	5
chr4	39593046	39593122	MajorDMR-6-132308	2
chr4	39615189	39615841	MajorDMR-6-132309	4
chr4	39616697	39616856	MajorDMR-6-132310	3
chr4	39624234	39624331	MajorDMR-6-132311	5
chr4	39627754	39628107	MajorDMR-6-132312	3
chr4	39646055	39646288	MajorDMR-6-132313	2
chr4	39661691	39661878	MajorDMR-6-132314	4
chr4	39670691	39670889	MajorDMR-6-132315	2
chr4	39704675	39704772	MajorDMR-6-132316	3
chr4	39712804	39712822	MajorDMR-6-132317	2
chr4	39724280	39724341	MajorDMR-6-132318	3
chr4	39744076	39744088	MajorDMR-6-132319	2
chr4	39762009	39762529	MajorDMR-6-132320	3
chr4	39765505	39766344	MajorDMR-6-132321	7
chr4	39768709	39768988	MajorDMR-6-132322	2
chr4	39771320	39771386	MajorDMR-6-132323	2
chr4	39772641	39772789	MajorDMR-6-132324	5
chr4	39773707	39773939	MajorDMR-6-132325	4
chr4	39790527	39790797	MajorDMR-6-132326	3
chr4	39792041	39792165	MajorDMR-6-132327	7
chr4	39816532	39816539	MajorDMR-6-132328	2
chr4	39824259	39824274	MajorDMR-6-132329	2
chr4	39827127	39827825	MajorDMR-6-132330	5
chr4	39850603	39851051	MajorDMR-6-132331	2
chr4	39852888	39853118	MajorDMR-6-132332	3
chr4	39854481	39854590	MajorDMR-6-132333	2
chr4	39855307	39855416	MajorDMR-6-132334	2
chr4	39856105	39856390	MajorDMR-6-132335	2
chr4	39885186	39885635	MajorDMR-6-132336	7
chr4	39891637	39892015	MajorDMR-6-132337	2
chr4	39905996	39907157	MajorDMR-6-132338	14
chr4	39907716	39907786	MajorDMR-6-132339	2
chr4	39915230	39915313	MajorDMR-6-132340	2
chr4	39915843	39916558	MajorDMR-6-132341	5
chr4	39947510	39948512	MajorDMR-6-132342	5
chr4	39959496	39959514	MajorDMR-6-132343	2
chr4	39977553	39977690	MajorDMR-6-132344	2
chr4	40000205	40000303	MajorDMR-6-132345	7
chr4	40047199	40047217	MajorDMR-6-132346	2
chr4	40098788	40099049	MajorDMR-6-132347	4
chr4	40161658	40161754	MajorDMR-6-132348	3
chr4	40214604	40215065	MajorDMR-6-132349	5
chr4	40232182	40232476	MajorDMR-6-132350	5
chr4	40245862	40246023	MajorDMR-6-132351	3
chr4	40259028	40259107	MajorDMR-6-132352	2
chr4	40290955	40292021	MajorDMR-6-132353	9
chr4	40307953	40308532	MajorDMR-6-132354	4
chr4	40320536	40320609	MajorDMR-6-132355	4
chr4	40324211	40324416	MajorDMR-6-132356	3
chr4	40325079	40325120	MajorDMR-6-132357	2
chr4	40326010	40327119	MajorDMR-6-132358	9
chr4	40333464	40333716	MajorDMR-6-132359	3
chr4	40379786	40379851	MajorDMR-6-132360	2
chr4	40390957	40390961	MajorDMR-6-132361	2
chr4	40415869	40416056	MajorDMR-6-132362	5
chr4	40517361	40517729	MajorDMR-6-132363	5
chr4	40526139	40526795	MajorDMR-6-132364	5
chr4	40528082	40528249	MajorDMR-6-132365	3
chr4	40562929	40563053	MajorDMR-6-132366	5
chr4	40572932	40572971	MajorDMR-6-132367	5
chr4	40611477	40612812	MajorDMR-6-132368	28
chr4	40658190	40658333	MajorDMR-6-132369	2
chr4	40665343	40665581	MajorDMR-6-132370	6
chr4	40675059	40675172	MajorDMR-6-132371	2
chr4	40712446	40712622	MajorDMR-6-132372	2
chr4	40737455	40737929	MajorDMR-6-132373	5
chr4	40784936	40785318	MajorDMR-6-132374	3
chr4	40814259	40814315	MajorDMR-6-132375	2
chr4	40817417	40817624	MajorDMR-6-132376	3
chr4	40858294	40858664	MajorDMR-6-132377	7
chr4	40866422	40867288	MajorDMR-6-132378	6
chr4	40880335	40880871	MajorDMR-6-132379	4
chr4	40889700	40890223	MajorDMR-6-132380	9
chr4	40910156	40910615	MajorDMR-6-132381	9
chr4	40911247	40911849	MajorDMR-6-132382	11
chr4	40914390	40914467	MajorDMR-6-132383	3
chr4	40915454	40915495	MajorDMR-6-132384	2
chr4	40917854	40918990	MajorDMR-6-132385	9
chr4	40920007	40920155	MajorDMR-6-132386	2
chr4	40921217	40922224	MajorDMR-6-132387	5
chr4	40925038	40925244	MajorDMR-6-132388	8
chr4	40929164	40929334	MajorDMR-6-132389	4
chr4	40942544	40943036	MajorDMR-6-132390	11
chr4	40958958	40959029	MajorDMR-6-132391	2
chr4	40963790	40964974	MajorDMR-6-132392	5
chr4	40969782	40970211	MajorDMR-6-132393	4
chr4	41004352	41004809	MajorDMR-6-132394	2
chr4	41042063	41042336	MajorDMR-6-132395	4
chr4	41047811	41048417	MajorDMR-6-132396	4
chr4	41050694	41051097	MajorDMR-6-132397	5
chr4	41064806	41066186	MajorDMR-6-132398	19
chr4	41069422	41069589	MajorDMR-6-132399	2
chr4	41071318	41071665	MajorDMR-6-132400	4
chr4	41076424	41076752	MajorDMR-6-132401	6
chr4	41083083	41083103	MajorDMR-6-132402	2
chr4	41102872	41103278	MajorDMR-6-132403	9
chr4	41121259	41121679	MajorDMR-6-132404	8
chr4	41123095	41123107	MajorDMR-6-132405	2
chr4	41127339	41127990	MajorDMR-6-132406	4
chr4	41159497	41159734	MajorDMR-6-132407	6
chr4	41163211	41163285	MajorDMR-6-132408	2
chr4	41171115	41172025	MajorDMR-6-132409	4
chr4	41187904	41188095	MajorDMR-6-132410	2
chr4	41198596	41199216	MajorDMR-6-132411	6
chr4	41210573	41210611	MajorDMR-6-132412	2
chr4	41234096	41235989	MajorDMR-6-132413	16
chr4	41246787	41246949	MajorDMR-6-132414	2
chr4	41257690	41258171	MajorDMR-6-132415	3
chr4	41261175	41261507	MajorDMR-6-132416	2
chr4	41262767	41263369	MajorDMR-6-132417	5
chr4	41263887	41263939	MajorDMR-6-132418	3
chr4	41264552	41264749	MajorDMR-6-132419	2
chr4	41265909	41266067	MajorDMR-6-132420	2
chr4	41267543	41267622	MajorDMR-6-132421	2
chr4	41269237	41270346	MajorDMR-6-132422	25
chr4	41271115	41271643	MajorDMR-6-132423	4
chr4	41314219	41314694	MajorDMR-6-132424	2
chr4	41354267	41354443	MajorDMR-6-132425	3
chr4	41360251	41361071	MajorDMR-6-132426	6
chr4	41361995	41362097	MajorDMR-6-132427	2
chr4	41366988	41367100	MajorDMR-6-132428	2
chr4	41369739	41369871	MajorDMR-6-132429	9
chr4	41373268	41374242	MajorDMR-6-132430	5
chr4	41384325	41384786	MajorDMR-6-132431	7
chr4	41385367	41386804	MajorDMR-6-132432	22
chr4	41387829	41388200	MajorDMR-6-132433	2
chr4	41389335	41389848	MajorDMR-6-132434	3
chr4	41393014	41393431	MajorDMR-6-132435	3
chr4	41399190	41399469	MajorDMR-6-132436	4
chr4	41400849	41400874	MajorDMR-6-132437	2
chr4	41409929	41410112	MajorDMR-6-132438	2
chr4	41410929	41411055	MajorDMR-6-132439	2
chr4	41412211	41412696	MajorDMR-6-132440	5
chr4	41419683	41420615	MajorDMR-6-132441	3
chr4	41421133	41421487	MajorDMR-6-132442	5
chr4	41422690	41422869	MajorDMR-6-132443	4
chr4	41428068	41428078	MajorDMR-6-132444	2
chr4	41428717	41428842	MajorDMR-6-132445	3
chr4	41430640	41431852	MajorDMR-6-132446	7
chr4	41433672	41434907	MajorDMR-6-132447	7
chr4	41438831	41439197	MajorDMR-6-132448	2
chr4	41440606	41441335	MajorDMR-6-132449	7
chr4	41445771	41446078	MajorDMR-6-132450	3
chr4	41448022	41448450	MajorDMR-6-132451	3
chr4	41462592	41462843	MajorDMR-6-132452	4
chr4	41466196	41468165	MajorDMR-6-132453	18
chr4	41470792	41471308	MajorDMR-6-132454	7
chr4	41473209	41473262	MajorDMR-6-132455	2
chr4	41473895	41474292	MajorDMR-6-132456	3
chr4	41490219	41490832	MajorDMR-6-132457	3
chr4	41496620	41496777	MajorDMR-6-132458	2
chr4	41507150	41507156	MajorDMR-6-132459	2
chr4	41509285	41510083	MajorDMR-6-132460	6
chr4	41531018	41531353	MajorDMR-6-132461	3
chr4	41534431	41534571	MajorDMR-6-132462	4
chr4	41535469	41536109	MajorDMR-6-132463	4
chr4	41543317	41544212	MajorDMR-6-132464	10
chr4	41544872	41545118	MajorDMR-6-132465	2
chr4	41546448	41546470	MajorDMR-6-132466	2
chr4	41561829	41562107	MajorDMR-6-132467	3
chr4	41567198	41567360	MajorDMR-6-132468	3
chr4	41570387	41570734	MajorDMR-6-132469	5
chr4	41572278	41573432	MajorDMR-6-132470	10
chr4	41574620	41574922	MajorDMR-6-132471	2
chr4	41576080	41576350	MajorDMR-6-132472	2
chr4	41576858	41578131	MajorDMR-6-132473	7
chr4	41585431	41585630	MajorDMR-6-132474	2
chr4	41616320	41616626	MajorDMR-6-132475	4
chr4	41627505	41627510	MajorDMR-6-132476	2
chr4	41639425	41639607	MajorDMR-6-132477	2
chr4	41645238	41645243	MajorDMR-6-132478	2
chr4	41656496	41656595	MajorDMR-6-132479	3
chr4	41657200	41657258	MajorDMR-6-132480	2
chr4	41658227	41658292	MajorDMR-6-132481	2
chr4	41659813	41660489	MajorDMR-6-132482	5
chr4	41679947	41680834	MajorDMR-6-132483	12
chr4	41689049	41689352	MajorDMR-6-132484	9
chr4	41689866	41690328	MajorDMR-6-132485	5
chr4	41707915	41707989	MajorDMR-6-132486	3
chr4	41778536	41778542	MajorDMR-6-132487	2
chr4	41779730	41780044	MajorDMR-6-132488	5
chr4	41794314	41794393	MajorDMR-6-132489	2
chr4	41837509	41837678	MajorDMR-6-132490	2
chr4	41889643	41889795	MajorDMR-6-132491	2
chr4	41933253	41933385	MajorDMR-6-132492	4
chr4	41933944	41934763	MajorDMR-6-132493	7
chr4	41977219	41977394	MajorDMR-6-132494	2
chr4	41993897	41994397	MajorDMR-6-132495	8
chr4	42095397	42096079	MajorDMR-6-132496	8
chr4	42101161	42101622	MajorDMR-6-132497	2
chr4	42115129	42115465	MajorDMR-6-132498	3
chr4	42140456	42140578	MajorDMR-6-132499	2
chr4	42161479	42161513	MajorDMR-6-132500	3
chr4	42282913	42283732	MajorDMR-6-132501	12
chr4	42284744	42284882	MajorDMR-6-132502	2
chr4	42345890	42346445	MajorDMR-6-132503	4
chr4	42404539	42404622	MajorDMR-6-132504	2
chr4	42443598	42444011	MajorDMR-6-132505	4
chr4	42469435	42469507	MajorDMR-6-132506	4
chr4	42485257	42485919	MajorDMR-6-132507	10
chr4	42497302	42497564	MajorDMR-6-132508	4
chr4	42501764	42501933	MajorDMR-6-132509	3
chr4	42516959	42517905	MajorDMR-6-132510	9
chr4	42520573	42520651	MajorDMR-6-132511	2
chr4	42524870	42525228	MajorDMR-6-132512	3
chr4	42529551	42529769	MajorDMR-6-132513	4
chr4	42536917	42536961	MajorDMR-6-132514	2
chr4	42556250	42556777	MajorDMR-6-132515	3
chr4	42561749	42562688	MajorDMR-6-132516	8
chr4	42570324	42570356	MajorDMR-6-132517	2
chr4	42575121	42575665	MajorDMR-6-132518	5
chr4	42581747	42583133	MajorDMR-6-132519	9
chr4	42589140	42589348	MajorDMR-6-132520	3
chr4	42596733	42597136	MajorDMR-6-132521	3
chr4	42599401	42599813	MajorDMR-6-132522	3
chr4	42602614	42602853	MajorDMR-6-132523	2
chr4	42606274	42608185	MajorDMR-6-132524	9
chr4	42611573	42611606	MajorDMR-6-132525	2
chr4	42616608	42617497	MajorDMR-6-132526	4
chr4	42618053	42618092	MajorDMR-6-132527	2
chr4	42638959	42638992	MajorDMR-6-132528	2
chr4	42640368	42641926	MajorDMR-6-132529	8
chr4	42643002	42643866	MajorDMR-6-132530	4
chr4	42644463	42646891	MajorDMR-6-132531	25
chr4	42647399	42647647	MajorDMR-6-132532	3
chr4	42649182	42649682	MajorDMR-6-132533	3
chr4	42651722	42651743	MajorDMR-6-132534	2
chr4	42652681	42652996	MajorDMR-6-132535	2
chr4	42655670	42656262	MajorDMR-6-132536	5
chr4	42674679	42674721	MajorDMR-6-132537	2
chr4	42675255	42675259	MajorDMR-6-132538	2
chr4	42735338	42735352	MajorDMR-6-132539	2
chr4	42737407	42737691	MajorDMR-6-132540	3
chr4	42778591	42778967	MajorDMR-6-132541	2
chr4	42783433	42783774	MajorDMR-6-132542	3
chr4	42840062	42840252	MajorDMR-6-132543	2
chr4	42843765	42844858	MajorDMR-6-132544	14
chr4	42878673	42878747	MajorDMR-6-132545	2
chr4	42883409	42883649	MajorDMR-6-132546	2
chr4	42917119	42917660	MajorDMR-6-132547	5
chr4	42944124	42944267	MajorDMR-6-132548	2
chr4	42947138	42947920	MajorDMR-6-132549	6
chr4	42951981	42952004	MajorDMR-6-132550	2
chr4	42964935	42965235	MajorDMR-6-132551	8
chr4	43026698	43026869	MajorDMR-6-132552	2
chr4	43044752	43044975	MajorDMR-6-132553	3
chr4	43105076	43106705	MajorDMR-6-132554	8
chr4	43148304	43148453	MajorDMR-6-132555	2
chr4	43150712	43151264	MajorDMR-6-132556	4
chr4	43157807	43158208	MajorDMR-6-132557	2
chr4	43165465	43165743	MajorDMR-6-132558	2
chr4	43206832	43207221	MajorDMR-6-132559	4
chr4	43213736	43214142	MajorDMR-6-132560	3
chr4	43244931	43245001	MajorDMR-6-132561	2
chr4	43247148	43247509	MajorDMR-6-132562	2
chr4	43256015	43256201	MajorDMR-6-132563	2
chr4	43257017	43257206	MajorDMR-6-132564	7
chr4	43321823	43321977	MajorDMR-6-132565	2
chr4	43327345	43327859	MajorDMR-6-132566	4
chr4	43347427	43347449	MajorDMR-6-132567	2
chr4	43359426	43360361	MajorDMR-6-132568	5
chr4	43361424	43361475	MajorDMR-6-132569	2
chr4	43362417	43362736	MajorDMR-6-132570	3
chr4	43371167	43371433	MajorDMR-6-132571	4
chr4	43378568	43378891	MajorDMR-6-132572	7
chr4	43381060	43382240	MajorDMR-6-132573	4
chr4	43473568	43473649	MajorDMR-6-132574	3
chr4	43526733	43526786	MajorDMR-6-132575	2
chr4	43540620	43540682	MajorDMR-6-132576	2
chr4	43543447	43543635	MajorDMR-6-132577	3
chr4	43556699	43557738	MajorDMR-6-132578	5
chr4	43572674	43573176	MajorDMR-6-132579	7
chr4	43573684	43573812	MajorDMR-6-132580	2
chr4	43597585	43597684	MajorDMR-6-132581	3
chr4	43618540	43618861	MajorDMR-6-132582	2
chr4	43659478	43659521	MajorDMR-6-132583	2
chr4	43677293	43677668	MajorDMR-6-132584	3
chr4	43686021	43686191	MajorDMR-6-132585	3
chr4	43718863	43719536	MajorDMR-6-132586	5
chr4	43765269	43765822	MajorDMR-6-132587	4
chr4	43809371	43809893	MajorDMR-6-132588	3
chr4	43824915	43825244	MajorDMR-6-132589	4
chr4	43855683	43855999	MajorDMR-6-132590	5
chr4	43866830	43867070	MajorDMR-6-132591	3
chr4	43870695	43870813	MajorDMR-6-132592	2
chr4	43954125	43954249	MajorDMR-6-132593	2
chr4	44037993	44038313	MajorDMR-6-132594	2
chr4	44039635	44040139	MajorDMR-6-132595	5
chr4	44127585	44127600	MajorDMR-6-132596	3
chr4	44137483	44137598	MajorDMR-6-132597	2
chr4	44152461	44152477	MajorDMR-6-132598	2
chr4	44195343	44195744	MajorDMR-6-132599	2
chr4	44238856	44238904	MajorDMR-6-132600	2
chr4	44252975	44253397	MajorDMR-6-132601	3
chr4	44258205	44258254	MajorDMR-6-132602	2
chr4	44264967	44265133	MajorDMR-6-132603	2
chr4	44340608	44340878	MajorDMR-6-132604	3
chr4	44370907	44371091	MajorDMR-6-132605	3
chr4	44378902	44379085	MajorDMR-6-132606	2
chr4	44387377	44387424	MajorDMR-6-132607	2
chr4	44415339	44415512	MajorDMR-6-132608	3
chr4	44565398	44565436	MajorDMR-6-132609	2
chr4	44579295	44580207	MajorDMR-6-132610	5
chr4	44668982	44669121	MajorDMR-6-132611	2
chr4	44671266	44671475	MajorDMR-6-132612	3
chr4	44672927	44673077	MajorDMR-6-132613	4
chr4	44681559	44682859	MajorDMR-6-132614	6
chr4	44688622	44689238	MajorDMR-6-132615	4
chr4	44707500	44707613	MajorDMR-6-132616	2
chr4	44713977	44714179	MajorDMR-6-132617	2
chr4	44732220	44732323	MajorDMR-6-132618	3
chr4	44733016	44733502	MajorDMR-6-132619	4
chr4	44740767	44740835	MajorDMR-6-132620	2
chr4	44819738	44820235	MajorDMR-6-132621	4
chr4	44860947	44861179	MajorDMR-6-132622	2
chr4	44931931	44932409	MajorDMR-6-132623	2
chr4	44942259	44942461	MajorDMR-6-132624	2
chr4	44988075	44988134	MajorDMR-6-132625	2
chr4	45009214	45009809	MajorDMR-6-132626	3
chr4	45096393	45096729	MajorDMR-6-132627	5
chr4	45097309	45097776	MajorDMR-6-132628	5
chr4	45101243	45101333	MajorDMR-6-132629	2
chr4	45117611	45118070	MajorDMR-6-132630	3
chr4	45266823	45267145	MajorDMR-6-132631	2
chr4	45281071	45281406	MajorDMR-6-132632	4
chr4	45326002	45327411	MajorDMR-6-132633	8
chr4	45372603	45372655	MajorDMR-6-132634	2
chr4	45376135	45376236	MajorDMR-6-132635	2
chr4	45379018	45379188	MajorDMR-6-132636	3
chr4	45401194	45401414	MajorDMR-6-132637	2
chr4	45416565	45416721	MajorDMR-6-132638	6
chr4	45438646	45438720	MajorDMR-6-132639	4
chr4	45439795	45440065	MajorDMR-6-132640	3
chr4	45486662	45487021	MajorDMR-6-132641	2
chr4	45509386	45509749	MajorDMR-6-132642	11
chr4	45510871	45510900	MajorDMR-6-132643	2
chr4	45553910	45554051	MajorDMR-6-132644	2
chr4	45554576	45554676	MajorDMR-6-132645	2
chr4	45556329	45556692	MajorDMR-6-132646	3
chr4	45566923	45567053	MajorDMR-6-132647	2
chr4	45684097	45684113	MajorDMR-6-132648	2
chr4	45713792	45714332	MajorDMR-6-132649	4
chr4	45747519	45748464	MajorDMR-6-132650	10
chr4	45752905	45753506	MajorDMR-6-132651	4
chr4	45754077	45754957	MajorDMR-6-132652	9
chr4	45843634	45844746	MajorDMR-6-132653	10
chr4	45847922	45848460	MajorDMR-6-132654	4
chr4	45871361	45871797	MajorDMR-6-132655	4
chr4	45886056	45886361	MajorDMR-6-132656	3
chr4	45894097	45894153	MajorDMR-6-132657	2
chr4	45933648	45933839	MajorDMR-6-132658	3
chr4	46008559	46008797	MajorDMR-6-132659	5
chr4	46033009	46033231	MajorDMR-6-132660	4
chr4	46034030	46034254	MajorDMR-6-132661	2
chr4	46122061	46122513	MajorDMR-6-132662	2
chr4	46124514	46125258	MajorDMR-6-132663	7
chr4	46142742	46142772	MajorDMR-6-132664	2
chr4	46193069	46193133	MajorDMR-6-132665	2
chr4	46236629	46237440	MajorDMR-6-132666	5
chr4	46277069	46277080	MajorDMR-6-132667	2
chr4	46318543	46318718	MajorDMR-6-132668	2
chr4	46324299	46324681	MajorDMR-6-132669	5
chr4	46325357	46326227	MajorDMR-6-132670	11
chr4	46346474	46346776	MajorDMR-6-132671	2
chr4	46347995	46348113	MajorDMR-6-132672	3
chr4	46351202	46351563	MajorDMR-6-132673	3
chr4	46354491	46354627	MajorDMR-6-132674	3
chr4	46356705	46357270	MajorDMR-6-132675	6
chr4	46358591	46358648	MajorDMR-6-132676	2
chr4	46359801	46359911	MajorDMR-6-132677	2
chr4	46362278	46362416	MajorDMR-6-132678	2
chr4	46369201	46369472	MajorDMR-6-132679	2
chr4	46374765	46374902	MajorDMR-6-132680	2
chr4	46377531	46378078	MajorDMR-6-132681	4
chr4	46381593	46382260	MajorDMR-6-132682	3
chr4	46387542	46387657	MajorDMR-6-132683	2
chr4	46404253	46404367	MajorDMR-6-132684	2
chr4	46444903	46445177	MajorDMR-6-132685	3
chr4	46446904	46447235	MajorDMR-6-132686	4
chr4	46456502	46456827	MajorDMR-6-132687	2
chr4	46597471	46597511	MajorDMR-6-132688	2
chr4	46651454	46651581	MajorDMR-6-132689	2
chr4	46685955	46686274	MajorDMR-6-132690	3
chr4	46686792	46687100	MajorDMR-6-132691	3
chr4	46720717	46721401	MajorDMR-6-132692	4
chr4	46729569	46729620	MajorDMR-6-132693	2
chr4	46848603	46849191	MajorDMR-6-132694	4
chr4	46854911	46854957	MajorDMR-6-132695	3
chr4	46860715	46861174	MajorDMR-6-132696	3
chr4	46875409	46875581	MajorDMR-6-132697	2
chr4	46876139	46876367	MajorDMR-6-132698	3
chr4	46888463	46888991	MajorDMR-6-132699	4
chr4	46896965	46897097	MajorDMR-6-132700	2
chr4	46912843	46912861	MajorDMR-6-132701	3
chr4	46924055	46924519	MajorDMR-6-132702	5
chr4	46935667	46936198	MajorDMR-6-132703	5
chr4	46941865	46942113	MajorDMR-6-132704	2
chr4	46946127	46946430	MajorDMR-6-132705	3
chr4	46952834	46953150	MajorDMR-6-132706	2
chr4	46953811	46954168	MajorDMR-6-132707	3
chr4	46958288	46958702	MajorDMR-6-132708	2
chr4	46969693	46969710	MajorDMR-6-132709	2
chr4	46972653	46973177	MajorDMR-6-132710	4
chr4	46977687	46978004	MajorDMR-6-132711	2
chr4	46981758	46982310	MajorDMR-6-132712	5
chr4	46986676	46988294	MajorDMR-6-132713	9
chr4	46988879	46989640	MajorDMR-6-132714	4
chr4	46990330	46991457	MajorDMR-6-132715	4
chr4	46992920	46993160	MajorDMR-6-132716	6
chr4	46994043	46994117	MajorDMR-6-132717	2
chr4	46996894	46997820	MajorDMR-6-132718	5
chr4	47007626	47007721	MajorDMR-6-132719	2
chr4	47019626	47020058	MajorDMR-6-132720	2
chr4	47031585	47031867	MajorDMR-6-132721	2
chr4	47035648	47036024	MajorDMR-6-132722	7
chr4	47037430	47037830	MajorDMR-6-132723	3
chr4	47040597	47041047	MajorDMR-6-132724	2
chr4	47042783	47043155	MajorDMR-6-132725	4
chr4	47043697	47043919	MajorDMR-6-132726	2
chr4	47054549	47055744	MajorDMR-6-132727	6
chr4	47063653	47063729	MajorDMR-6-132728	3
chr4	47064884	47065060	MajorDMR-6-132729	2
chr4	47070863	47071235	MajorDMR-6-132730	2
chr4	47073771	47074790	MajorDMR-6-132731	4
chr4	47076291	47076753	MajorDMR-6-132732	4
chr4	47079456	47079675	MajorDMR-6-132733	2
chr4	47084833	47084913	MajorDMR-6-132734	2
chr4	47089442	47090014	MajorDMR-6-132735	5
chr4	47092022	47092105	MajorDMR-6-132736	2
chr4	47098067	47099359	MajorDMR-6-132737	11
chr4	47107270	47107740	MajorDMR-6-132738	2
chr4	47116045	47116216	MajorDMR-6-132739	4
chr4	47120629	47120633	MajorDMR-6-132740	2
chr4	47123797	47123844	MajorDMR-6-132741	2
chr4	47129363	47129635	MajorDMR-6-132742	2
chr4	47131431	47132082	MajorDMR-6-132743	5
chr4	47136730	47137699	MajorDMR-6-132744	5
chr4	47141173	47141709	MajorDMR-6-132745	3
chr4	47148125	47148822	MajorDMR-6-132746	6
chr4	47155050	47155621	MajorDMR-6-132747	4
chr4	47157330	47157582	MajorDMR-6-132748	2
chr4	47187612	47188242	MajorDMR-6-132749	6
chr4	47196829	47196877	MajorDMR-6-132750	2
chr4	47200818	47201854	MajorDMR-6-132751	8
chr4	47205330	47206660	MajorDMR-6-132752	9
chr4	47246773	47247062	MajorDMR-6-132753	4
chr4	47253737	47253999	MajorDMR-6-132754	5
chr4	47286440	47286480	MajorDMR-6-132755	2
chr4	47326239	47326867	MajorDMR-6-132756	4
chr4	47331921	47332336	MajorDMR-6-132757	5
chr4	47336715	47336868	MajorDMR-6-132758	3
chr4	47339995	47340096	MajorDMR-6-132759	2
chr4	47377569	47377596	MajorDMR-6-132760	2
chr4	47380339	47381292	MajorDMR-6-132761	13
chr4	47419639	47419856	MajorDMR-6-132762	3
chr4	47420491	47420923	MajorDMR-6-132763	5
chr4	47434604	47435085	MajorDMR-6-132764	2
chr4	47452187	47452454	MajorDMR-6-132765	3
chr4	47527648	47527715	MajorDMR-6-132766	2
chr4	47614557	47614900	MajorDMR-6-132767	2
chr4	47625706	47625739	MajorDMR-6-132768	2
chr4	47627830	47628193	MajorDMR-6-132769	2
chr4	47635931	47636051	MajorDMR-6-132770	2
chr4	47671255	47671279	MajorDMR-6-132771	2
chr4	47672089	47674225	MajorDMR-6-132772	11
chr4	47675564	47676433	MajorDMR-6-132773	11
chr4	47687921	47688755	MajorDMR-6-132774	7
chr4	47692655	47693551	MajorDMR-6-132775	9
chr4	47701605	47701684	MajorDMR-6-132776	2
chr4	47707835	47707842	MajorDMR-6-132777	2
chr4	47735298	47736003	MajorDMR-6-132778	7
chr4	47790057	47790133	MajorDMR-6-132779	2
chr4	47795939	47796820	MajorDMR-6-132780	6
chr4	47812242	47813057	MajorDMR-6-132781	6
chr4	47815027	47815249	MajorDMR-6-132782	3
chr4	47816288	47816441	MajorDMR-6-132783	2
chr4	47817022	47817197	MajorDMR-6-132784	4
chr4	47826809	47827787	MajorDMR-6-132785	14
chr4	47840322	47841646	MajorDMR-6-132786	10
chr4	47877632	47878002	MajorDMR-6-132787	2
chr4	47878943	47879909	MajorDMR-6-132788	5
chr4	47888497	47889951	MajorDMR-6-132789	10
chr4	47907350	47907537	MajorDMR-6-132790	2
chr4	47914051	47914410	MajorDMR-6-132791	3
chr4	47915099	47915338	MajorDMR-6-132792	4
chr4	48033672	48034172	MajorDMR-6-132793	15
chr4	48060750	48060887	MajorDMR-6-132794	2
chr4	48112104	48112443	MajorDMR-6-132795	3
chr4	48131872	48132082	MajorDMR-6-132796	5
chr4	48140723	48140815	MajorDMR-6-132797	3
chr4	48163992	48165029	MajorDMR-6-132798	8
chr4	48169709	48169970	MajorDMR-6-132799	3
chr4	48174606	48175412	MajorDMR-6-132800	9
chr4	48180960	48180990	MajorDMR-6-132801	2
chr4	48198253	48199104	MajorDMR-6-132802	9
chr4	48205693	48206338	MajorDMR-6-132803	4
chr4	48207367	48207407	MajorDMR-6-132804	2
chr4	48208582	48208787	MajorDMR-6-132805	2
chr4	48226069	48226178	MajorDMR-6-132806	2
chr4	48226761	48226896	MajorDMR-6-132807	2
chr4	48233494	48233753	MajorDMR-6-132808	11
chr4	48246502	48246558	MajorDMR-6-132809	2
chr4	48249055	48249853	MajorDMR-6-132810	8
chr4	48258258	48258878	MajorDMR-6-132811	5
chr4	48272395	48273294	MajorDMR-6-132812	9
chr4	48299127	48299292	MajorDMR-6-132813	2
chr4	48306355	48306906	MajorDMR-6-132814	4
chr4	48307702	48308453	MajorDMR-6-132815	11
chr4	48309684	48310318	MajorDMR-6-132816	6
chr4	48310874	48312096	MajorDMR-6-132817	10
chr4	48314014	48314304	MajorDMR-6-132818	2
chr4	48357671	48357754	MajorDMR-6-132819	2
chr4	48361985	48362482	MajorDMR-6-132820	7
chr4	48363667	48364658	MajorDMR-6-132821	7
chr4	48399910	48400476	MajorDMR-6-132822	4
chr4	48416053	48416193	MajorDMR-6-132823	2
chr4	48453296	48453384	MajorDMR-6-132824	2
chr4	48477973	48478048	MajorDMR-6-132825	2
chr4	48478871	48478886	MajorDMR-6-132826	2
chr4	48484637	48484923	MajorDMR-6-132827	5
chr4	48486784	48486986	MajorDMR-6-132828	6
chr4	48489095	48489518	MajorDMR-6-132829	3
chr4	48491111	48491169	MajorDMR-6-132830	2
chr4	48506275	48506491	MajorDMR-6-132831	3
chr4	48514650	48515003	MajorDMR-6-132832	4
chr4	48535411	48535922	MajorDMR-6-132833	3
chr4	48539369	48539429	MajorDMR-6-132834	2
chr4	48558436	48558496	MajorDMR-6-132835	2
chr4	48563006	48563090	MajorDMR-6-132836	3
chr4	48582535	48582567	MajorDMR-6-132837	2
chr4	48643577	48643588	MajorDMR-6-132838	2
chr4	48653628	48653875	MajorDMR-6-132839	4
chr4	48656700	48656815	MajorDMR-6-132840	2
chr4	48667687	48667809	MajorDMR-6-132841	2
chr4	48700298	48700302	MajorDMR-6-132842	2
chr4	48702045	48702557	MajorDMR-6-132843	8
chr4	48711731	48711929	MajorDMR-6-132844	2
chr4	48712642	48712793	MajorDMR-6-132845	3
chr4	48748936	48749012	MajorDMR-6-132846	2
chr4	48749760	48751770	MajorDMR-6-132847	17
chr4	48752659	48752699	MajorDMR-6-132848	2
chr4	48794453	48794463	MajorDMR-6-132849	2
chr4	48834284	48834293	MajorDMR-6-132850	2
chr4	48869661	48870029	MajorDMR-6-132851	5
chr4	48882053	48882480	MajorDMR-6-132852	5
chr4	48901374	48902300	MajorDMR-6-132853	8
chr4	48911703	48912070	MajorDMR-6-132854	4
chr4	48914142	48914541	MajorDMR-6-132855	3
chr4	48915921	48916611	MajorDMR-6-132856	7
chr4	48918142	48918274	MajorDMR-6-132857	2
chr4	48951753	48952289	MajorDMR-6-132858	5
chr4	48988894	48989228	MajorDMR-6-132859	11
chr4	49046534	49046852	MajorDMR-6-132860	3
chr4	49054605	49054632	MajorDMR-6-132861	2
chr4	49296700	49296779	MajorDMR-6-132862	2
chr4	52713902	52713916	MajorDMR-6-132863	2
chr4	52716852	52717189	MajorDMR-6-132864	3
chr4	52723144	52723484	MajorDMR-6-132865	5
chr4	52732922	52733532	MajorDMR-6-132866	8
chr4	52734379	52734693	MajorDMR-6-132867	5
chr4	52746373	52746466	MajorDMR-6-132868	2
chr4	52751631	52751724	MajorDMR-6-132869	4
chr4	52772717	52772729	MajorDMR-6-132870	2
chr4	52784197	52785399	MajorDMR-6-132871	10
chr4	52809512	52809764	MajorDMR-6-132872	5
chr4	52861443	52861526	MajorDMR-6-132873	2
chr4	52877007	52877097	MajorDMR-6-132874	3
chr4	52898228	52898687	MajorDMR-6-132875	3
chr4	52901783	52902061	MajorDMR-6-132876	2
chr4	52918451	52918826	MajorDMR-6-132877	7
chr4	53000749	53001584	MajorDMR-6-132878	6
chr4	53105876	53106301	MajorDMR-6-132879	7
chr4	53110357	53110569	MajorDMR-6-132880	2
chr4	53191341	53192171	MajorDMR-6-132881	3
chr4	53220755	53221238	MajorDMR-6-132882	4
chr4	53232890	53233083	MajorDMR-6-132883	4
chr4	53240956	53241458	MajorDMR-6-132884	6
chr4	53242703	53242865	MajorDMR-6-132885	3
chr4	53254519	53254856	MajorDMR-6-132886	3
chr4	53273855	53273959	MajorDMR-6-132887	2
chr4	53290306	53290445	MajorDMR-6-132888	4
chr4	53314317	53314496	MajorDMR-6-132889	2
chr4	53378604	53378634	MajorDMR-6-132890	2
chr4	53412715	53413757	MajorDMR-6-132891	15
chr4	53414993	53415315	MajorDMR-6-132892	3
chr4	53426949	53427149	MajorDMR-6-132893	2
chr4	53430809	53430978	MajorDMR-6-132894	3
chr4	53461294	53461658	MajorDMR-6-132895	3
chr4	53484985	53485136	MajorDMR-6-132896	2
chr4	53489470	53489600	MajorDMR-6-132897	2
chr4	53493910	53494279	MajorDMR-6-132898	7
chr4	53494889	53495343	MajorDMR-6-132899	5
chr4	53495869	53495882	MajorDMR-6-132900	2
chr4	53501547	53502138	MajorDMR-6-132901	3
chr4	53504848	53505565	MajorDMR-6-132902	6
chr4	53507061	53507409	MajorDMR-6-132903	3
chr4	53513217	53513942	MajorDMR-6-132904	3
chr4	53520936	53521283	MajorDMR-6-132905	2
chr4	53522147	53522319	MajorDMR-6-132906	2
chr4	53523481	53523707	MajorDMR-6-132907	6
chr4	53524403	53524581	MajorDMR-6-132908	3
chr4	53570444	53570872	MajorDMR-6-132909	2
chr4	53585249	53585281	MajorDMR-6-132910	2
chr4	53592653	53592898	MajorDMR-6-132911	3
chr4	53636676	53637897	MajorDMR-6-132912	4
chr4	53720084	53720359	MajorDMR-6-132913	5
chr4	53721844	53722353	MajorDMR-6-132914	3
chr4	53725868	53726340	MajorDMR-6-132915	5
chr4	53727044	53727603	MajorDMR-6-132916	11
chr4	53729412	53730881	MajorDMR-6-132917	15
chr4	53731549	53735840	MajorDMR-6-132918	43
chr4	53741668	53742421	MajorDMR-6-132919	9
chr4	53743302	53743359	MajorDMR-6-132920	2
chr4	53750673	53751223	MajorDMR-6-132921	7
chr4	53798323	53798404	MajorDMR-6-132922	2
chr4	53798991	53799467	MajorDMR-6-132923	4
chr4	53803721	53803923	MajorDMR-6-132924	2
chr4	53805976	53806463	MajorDMR-6-132925	2
chr4	53811432	53812433	MajorDMR-6-132926	7
chr4	53813181	53815740	MajorDMR-6-132927	13
chr4	53821156	53821166	MajorDMR-6-132928	2
chr4	53829623	53830037	MajorDMR-6-132929	2
chr4	53834702	53835291	MajorDMR-6-132930	6
chr4	53849398	53849581	MajorDMR-6-132931	2
chr4	53906429	53906779	MajorDMR-6-132932	2
chr4	53911120	53911338	MajorDMR-6-132933	2
chr4	53998464	53998514	MajorDMR-6-132934	2
chr4	54215243	54215341	MajorDMR-6-132935	2
chr4	54242937	54243254	MajorDMR-6-132936	3
chr4	54273328	54273483	MajorDMR-6-132937	3
chr4	54274227	54274629	MajorDMR-6-132938	2
chr4	54280002	54280335	MajorDMR-6-132939	3
chr4	54280838	54280873	MajorDMR-6-132940	3
chr4	54294248	54294349	MajorDMR-6-132941	3
chr4	54302334	54302591	MajorDMR-6-132942	2
chr4	54317195	54317663	MajorDMR-6-132943	2
chr4	54319056	54319362	MajorDMR-6-132944	3
chr4	54324365	54324389	MajorDMR-6-132945	2
chr4	54325478	54325483	MajorDMR-6-132946	2
chr4	54326404	54326664	MajorDMR-6-132947	3
chr4	54327251	54327729	MajorDMR-6-132948	3
chr4	54328267	54329806	MajorDMR-6-132949	9
chr4	54332505	54332719	MajorDMR-6-132950	7
chr4	54335419	54335929	MajorDMR-6-132951	4
chr4	54336826	54337117	MajorDMR-6-132952	2
chr4	54341724	54341978	MajorDMR-6-132953	3
chr4	54346411	54347458	MajorDMR-6-132954	7
chr4	54349316	54349335	MajorDMR-6-132955	2
chr4	54350099	54350591	MajorDMR-6-132956	2
chr4	54351204	54351845	MajorDMR-6-132957	3
chr4	54353763	54353920	MajorDMR-6-132958	3
chr4	54356871	54357121	MajorDMR-6-132959	5
chr4	54362966	54363106	MajorDMR-6-132960	2
chr4	54363936	54364328	MajorDMR-6-132961	4
chr4	54367957	54368105	MajorDMR-6-132962	2
chr4	54368646	54368814	MajorDMR-6-132963	2
chr4	54371709	54372151	MajorDMR-6-132964	4
chr4	54372849	54374553	MajorDMR-6-132965	24
chr4	54375198	54376031	MajorDMR-6-132966	4
chr4	54377498	54377959	MajorDMR-6-132967	2
chr4	54382429	54384058	MajorDMR-6-132968	9
chr4	54384981	54385343	MajorDMR-6-132969	3
chr4	54385876	54386230	MajorDMR-6-132970	3
chr4	54387114	54387682	MajorDMR-6-132971	8
chr4	54392307	54392509	MajorDMR-6-132972	2
chr4	54395793	54396655	MajorDMR-6-132973	6
chr4	54397832	54398500	MajorDMR-6-132974	5
chr4	54399887	54400086	MajorDMR-6-132975	2
chr4	54401076	54401341	MajorDMR-6-132976	2
chr4	54402523	54402544	MajorDMR-6-132977	2
chr4	54405414	54405571	MajorDMR-6-132978	2
chr4	54406740	54407365	MajorDMR-6-132979	9
chr4	54408536	54409725	MajorDMR-6-132980	10
chr4	54410469	54413282	MajorDMR-6-132981	14
chr4	54414250	54414305	MajorDMR-6-132982	2
chr4	54415667	54416814	MajorDMR-6-132983	5
chr4	54418289	54419457	MajorDMR-6-132984	12
chr4	54419969	54421478	MajorDMR-6-132985	18
chr4	54429731	54430970	MajorDMR-6-132986	17
chr4	54438919	54438984	MajorDMR-6-132987	2
chr4	54452452	54452475	MajorDMR-6-132988	2
chr4	54464884	54464917	MajorDMR-6-132989	2
chr4	54465685	54466761	MajorDMR-6-132990	8
chr4	54468140	54468421	MajorDMR-6-132991	3
chr4	54520640	54521025	MajorDMR-6-132992	5
chr4	54528669	54528830	MajorDMR-6-132993	2
chr4	54543296	54543799	MajorDMR-6-132994	3
chr4	54547485	54547699	MajorDMR-6-132995	2
chr4	54548669	54549173	MajorDMR-6-132996	5
chr4	54549942	54550805	MajorDMR-6-132997	5
chr4	54551517	54551551	MajorDMR-6-132998	2
chr4	54555323	54556663	MajorDMR-6-132999	13
chr4	54559737	54560227	MajorDMR-6-133000	5
chr4	54565032	54565131	MajorDMR-6-133001	2
chr4	54580401	54580765	MajorDMR-6-133002	3
chr4	54675736	54675889	MajorDMR-6-133003	2
chr4	54784191	54784789	MajorDMR-6-133004	6
chr4	54785979	54786549	MajorDMR-6-133005	9
chr4	54795599	54795710	MajorDMR-6-133006	3
chr4	54797667	54798585	MajorDMR-6-133007	5
chr4	54826304	54826428	MajorDMR-6-133008	6
chr4	54829090	54829323	MajorDMR-6-133009	3
chr4	54850591	54850690	MajorDMR-6-133010	2
chr4	54890255	54890735	MajorDMR-6-133011	3
chr4	54922937	54923062	MajorDMR-6-133012	2
chr4	54933147	54933612	MajorDMR-6-133013	3
chr4	54958665	54961238	MajorDMR-6-133014	51
chr4	54964537	54965905	MajorDMR-6-133015	10
chr4	54968115	54969774	MajorDMR-6-133016	24
chr4	54970500	54970905	MajorDMR-6-133017	4
chr4	54973793	54975594	MajorDMR-6-133018	27
chr4	55031378	55031504	MajorDMR-6-133019	2
chr4	55083345	55083665	MajorDMR-6-133020	5
chr4	55084839	55084878	MajorDMR-6-133021	3
chr4	55097513	55097621	MajorDMR-6-133022	5
chr4	55120728	55121149	MajorDMR-6-133023	7
chr4	55142982	55143024	MajorDMR-6-133024	2
chr4	55143616	55143660	MajorDMR-6-133025	2
chr4	55152582	55152851	MajorDMR-6-133026	2
chr4	55162867	55163183	MajorDMR-6-133027	7
chr4	55215930	55216362	MajorDMR-6-133028	2
chr4	55248873	55248969	MajorDMR-6-133029	2
chr4	55250128	55250304	MajorDMR-6-133030	3
chr4	55379460	55379487	MajorDMR-6-133031	2
chr4	55408087	55408946	MajorDMR-6-133032	7
chr4	55411204	55411385	MajorDMR-6-133033	3
chr4	55451350	55452129	MajorDMR-6-133034	9
chr4	55462712	55462923	MajorDMR-6-133035	2
chr4	55498488	55498734	MajorDMR-6-133036	8
chr4	55585674	55585939	MajorDMR-6-133037	3
chr4	55738483	55738676	MajorDMR-6-133038	3
chr4	55748203	55748251	MajorDMR-6-133039	2
chr4	55795282	55795720	MajorDMR-6-133040	2
chr4	55803376	55803402	MajorDMR-6-133041	3
chr4	55811882	55812272	MajorDMR-6-133042	5
chr4	55894026	55894539	MajorDMR-6-133043	6
chr4	55977104	55977152	MajorDMR-6-133044	2
chr4	55993862	55993877	MajorDMR-6-133045	2
chr4	56004694	56005139	MajorDMR-6-133046	5
chr4	56041984	56042080	MajorDMR-6-133047	2
chr4	56117571	56117782	MajorDMR-6-133048	3
chr4	56214655	56214831	MajorDMR-6-133049	2
chr4	56219125	56219455	MajorDMR-6-133050	2
chr4	56229232	56229409	MajorDMR-6-133051	3
chr4	56238469	56238902	MajorDMR-6-133052	5
chr4	56287055	56287359	MajorDMR-6-133053	2
chr4	56290397	56291202	MajorDMR-6-133054	6
chr4	56297560	56298009	MajorDMR-6-133055	2
chr4	56312420	56312771	MajorDMR-6-133056	2
chr4	56336596	56336855	MajorDMR-6-133057	3
chr4	56375533	56375554	MajorDMR-6-133058	2
chr4	56406147	56406336	MajorDMR-6-133059	2
chr4	56414392	56414407	MajorDMR-6-133060	2
chr4	56524765	56524897	MajorDMR-6-133061	2
chr4	56527927	56528315	MajorDMR-6-133062	5
chr4	56664982	56665525	MajorDMR-6-133063	3
chr4	56667307	56667382	MajorDMR-6-133064	2
chr4	56668207	56668860	MajorDMR-6-133065	5
chr4	56700691	56701511	MajorDMR-6-133066	5
chr4	56731713	56732080	MajorDMR-6-133067	4
chr4	56813859	56814297	MajorDMR-6-133068	3
chr4	56821805	56821886	MajorDMR-6-133069	2
chr4	56832426	56832445	MajorDMR-6-133070	2
chr4	56848761	56848769	MajorDMR-6-133071	2
chr4	56911149	56911191	MajorDMR-6-133072	3
chr4	56926315	56926451	MajorDMR-6-133073	4
chr4	56941463	56941937	MajorDMR-6-133074	7
chr4	56951066	56951611	MajorDMR-6-133075	7
chr4	56967603	56969372	MajorDMR-6-133076	13
chr4	57056574	57057152	MajorDMR-6-133077	7
chr4	57057906	57057911	MajorDMR-6-133078	2
chr4	57126408	57127674	MajorDMR-6-133079	8
chr4	57152414	57152544	MajorDMR-6-133080	2
chr4	57153166	57153403	MajorDMR-6-133081	2
chr4	57266731	57267500	MajorDMR-6-133082	5
chr4	57274135	57274332	MajorDMR-6-133083	3
chr4	57280697	57281043	MajorDMR-6-133084	3
chr4	57294621	57294639	MajorDMR-6-133085	2
chr4	57298173	57298432	MajorDMR-6-133086	2
chr4	57299125	57299237	MajorDMR-6-133087	3
chr4	57299890	57300516	MajorDMR-6-133088	7
chr4	57311708	57312098	MajorDMR-6-133089	2
chr4	57318872	57319051	MajorDMR-6-133090	3
chr4	57367622	57367809	MajorDMR-6-133091	3
chr4	57397770	57397857	MajorDMR-6-133092	2
chr4	57482844	57482877	MajorDMR-6-133093	2
chr4	57497136	57497184	MajorDMR-6-133094	2
chr4	57497866	57497875	MajorDMR-6-133095	2
chr4	57506469	57507373	MajorDMR-6-133096	7
chr4	57508098	57508337	MajorDMR-6-133097	3
chr4	57513896	57514130	MajorDMR-6-133098	4
chr4	57514826	57514948	MajorDMR-6-133099	5
chr4	57515768	57515847	MajorDMR-6-133100	2
chr4	57517021	57518702	MajorDMR-6-133101	7
chr4	57520069	57520633	MajorDMR-6-133102	5
chr4	57522922	57523284	MajorDMR-6-133103	5
chr4	57524177	57524759	MajorDMR-6-133104	5
chr4	57534746	57535205	MajorDMR-6-133105	3
chr4	57550523	57551641	MajorDMR-6-133106	7
chr4	57566041	57566195	MajorDMR-6-133107	2
chr4	57594752	57594909	MajorDMR-6-133108	3
chr4	57623912	57624741	MajorDMR-6-133109	6
chr4	57642765	57642862	MajorDMR-6-133110	4
chr4	57653154	57654328	MajorDMR-6-133111	13
chr4	57656694	57657180	MajorDMR-6-133112	5
chr4	57701390	57701401	MajorDMR-6-133113	2
chr4	57724287	57724632	MajorDMR-6-133114	3
chr4	57741189	57741718	MajorDMR-6-133115	10
chr4	57742262	57742952	MajorDMR-6-133116	7
chr4	57789671	57790035	MajorDMR-6-133117	10
chr4	57803539	57803545	MajorDMR-6-133118	2
chr4	57845936	57846113	MajorDMR-6-133119	3
chr4	57884229	57884250	MajorDMR-6-133120	2
chr4	57900714	57901024	MajorDMR-6-133121	3
chr4	57918756	57919703	MajorDMR-6-133122	4
chr4	57922025	57922927	MajorDMR-6-133123	10
chr4	57930709	57931070	MajorDMR-6-133124	3
chr4	57931660	57931824	MajorDMR-6-133125	10
chr4	57960588	57961396	MajorDMR-6-133126	8
chr4	57969465	57969542	MajorDMR-6-133127	2
chr4	57975726	57975768	MajorDMR-6-133128	2
chr4	57985242	57985261	MajorDMR-6-133129	2
chr4	57998191	57998221	MajorDMR-6-133130	2
chr4	58013659	58013860	MajorDMR-6-133131	3
chr4	58066101	58066170	MajorDMR-6-133132	3
chr4	58084343	58084538	MajorDMR-6-133133	2
chr4	58114564	58115444	MajorDMR-6-133134	4
chr4	58136570	58136947	MajorDMR-6-133135	5
chr4	58156019	58156241	MajorDMR-6-133136	4
chr4	58158062	58158849	MajorDMR-6-133137	7
chr4	58199458	58199884	MajorDMR-6-133138	5
chr4	58265422	58265805	MajorDMR-6-133139	7
chr4	58290399	58290759	MajorDMR-6-133140	6
chr4	58333266	58333512	MajorDMR-6-133141	2
chr4	58338799	58338807	MajorDMR-6-133142	2
chr4	58354798	58355019	MajorDMR-6-133143	2
chr4	58358924	58359096	MajorDMR-6-133144	4
chr4	58364953	58365072	MajorDMR-6-133145	2
chr4	58367662	58368345	MajorDMR-6-133146	5
chr4	58371094	58371160	MajorDMR-6-133147	2
chr4	58416443	58417024	MajorDMR-6-133148	6
chr4	58420203	58421439	MajorDMR-6-133149	15
chr4	58464455	58465125	MajorDMR-6-133150	4
chr4	58471232	58471331	MajorDMR-6-133151	2
chr4	58518308	58518641	MajorDMR-6-133152	3
chr4	58520570	58521424	MajorDMR-6-133153	4
chr4	58539773	58539786	MajorDMR-6-133154	2
chr4	58555420	58555984	MajorDMR-6-133155	3
chr4	58561839	58561866	MajorDMR-6-133156	2
chr4	58600441	58600529	MajorDMR-6-133157	2
chr4	58630821	58631226	MajorDMR-6-133158	6
chr4	58631947	58632579	MajorDMR-6-133159	4
chr4	58640317	58640327	MajorDMR-6-133160	3
chr4	58640881	58641088	MajorDMR-6-133161	3
chr4	58663921	58664038	MajorDMR-6-133162	2
chr4	58706750	58707041	MajorDMR-6-133163	3
chr4	58764997	58765430	MajorDMR-6-133164	2
chr4	58767458	58767514	MajorDMR-6-133165	2
chr4	58880238	58880306	MajorDMR-6-133166	3
chr4	58944570	58944649	MajorDMR-6-133167	2
chr4	59038430	59038856	MajorDMR-6-133168	9
chr4	59039650	59039660	MajorDMR-6-133169	2
chr4	59074412	59074760	MajorDMR-6-133170	3
chr4	59075417	59075940	MajorDMR-6-133171	4
chr4	59217389	59217687	MajorDMR-6-133172	5
chr4	59338338	59338400	MajorDMR-6-133173	2
chr4	59346527	59346563	MajorDMR-6-133174	2
chr4	59383397	59383574	MajorDMR-6-133175	2
chr4	59397840	59397857	MajorDMR-6-133176	2
chr4	59491327	59491348	MajorDMR-6-133177	2
chr4	59585581	59585664	MajorDMR-6-133178	2
chr4	59594028	59594474	MajorDMR-6-133179	7
chr4	59608657	59609268	MajorDMR-6-133180	6
chr4	59863854	59863871	MajorDMR-6-133181	2
chr4	59897189	59897691	MajorDMR-6-133182	3
chr4	59909930	59910575	MajorDMR-6-133183	6
chr4	59956070	59956340	MajorDMR-6-133184	4
chr4	60041833	60042030	MajorDMR-6-133185	3
chr4	60088523	60088577	MajorDMR-6-133186	2
chr4	60122701	60122723	MajorDMR-6-133187	2
chr4	60251273	60251351	MajorDMR-6-133188	3
chr4	60285486	60285517	MajorDMR-6-133189	2
chr4	60405238	60405249	MajorDMR-6-133190	2
chr4	60405910	60406157	MajorDMR-6-133191	3
chr4	60450507	60450539	MajorDMR-6-133192	2
chr4	60514218	60514238	MajorDMR-6-133193	2
chr4	60570226	60570482	MajorDMR-6-133194	4
chr4	60571465	60571865	MajorDMR-6-133195	4
chr4	60601890	60602306	MajorDMR-6-133196	2
chr4	60686322	60687029	MajorDMR-6-133197	4
chr4	60697872	60697955	MajorDMR-6-133198	2
chr4	60769466	60769706	MajorDMR-6-133199	3
chr4	60790242	60790634	MajorDMR-6-133200	4
chr4	60811106	60811158	MajorDMR-6-133201	2
chr4	60835072	60835807	MajorDMR-6-133202	9
chr4	60844739	60845174	MajorDMR-6-133203	2
chr4	60857556	60857669	MajorDMR-6-133204	3
chr4	60908787	60908917	MajorDMR-6-133205	2
chr4	60999916	61000225	MajorDMR-6-133206	8
chr4	61041217	61041398	MajorDMR-6-133207	2
chr4	61088196	61088552	MajorDMR-6-133208	3
chr4	61089070	61089273	MajorDMR-6-133209	3
chr4	61106177	61106458	MajorDMR-6-133210	3
chr4	61107675	61108189	MajorDMR-6-133211	5
chr4	61112750	61113185	MajorDMR-6-133212	5
chr4	61131972	61132752	MajorDMR-6-133213	4
chr4	61154899	61155134	MajorDMR-6-133214	2
chr4	61231770	61231788	MajorDMR-6-133215	2
chr4	61232569	61232853	MajorDMR-6-133216	3
chr4	61241653	61241658	MajorDMR-6-133217	2
chr4	61268678	61268949	MajorDMR-6-133218	6
chr4	61362184	61362228	MajorDMR-6-133219	2
chr4	61443336	61443654	MajorDMR-6-133220	3
chr4	61471150	61471876	MajorDMR-6-133221	5
chr4	61514397	61514463	MajorDMR-6-133222	2
chr4	61542766	61543508	MajorDMR-6-133223	15
chr4	61549524	61549997	MajorDMR-6-133224	3
chr4	61611791	61611826	MajorDMR-6-133225	2
chr4	61674794	61675640	MajorDMR-6-133226	3
chr4	61689359	61689665	MajorDMR-6-133227	2
chr4	61729862	61730297	MajorDMR-6-133228	3
chr4	61731540	61731981	MajorDMR-6-133229	4
chr4	61800207	61800315	MajorDMR-6-133230	2
chr4	61846042	61846153	MajorDMR-6-133231	2
chr4	61857676	61858047	MajorDMR-6-133232	4
chr4	61870947	61871221	MajorDMR-6-133233	2
chr4	61929741	61931071	MajorDMR-6-133234	5
chr4	61932586	61933257	MajorDMR-6-133235	4
chr4	61933803	61934587	MajorDMR-6-133236	7
chr4	61936041	61936421	MajorDMR-6-133237	5
chr4	62063110	62063484	MajorDMR-6-133238	2
chr4	62071337	62071811	MajorDMR-6-133239	3
chr4	62076012	62076061	MajorDMR-6-133240	3
chr4	62078599	62078622	MajorDMR-6-133241	2
chr4	62080611	62080618	MajorDMR-6-133242	2
chr4	62089258	62089577	MajorDMR-6-133243	3
chr4	62093336	62094690	MajorDMR-6-133244	6
chr4	62108946	62109771	MajorDMR-6-133245	4
chr4	62110346	62111630	MajorDMR-6-133246	10
chr4	62113359	62113805	MajorDMR-6-133247	4
chr4	62114441	62115185	MajorDMR-6-133248	8
chr4	62116356	62116393	MajorDMR-6-133249	2
chr4	62128823	62129357	MajorDMR-6-133250	3
chr4	62129905	62130089	MajorDMR-6-133251	2
chr4	62132921	62133405	MajorDMR-6-133252	2
chr4	62137002	62137463	MajorDMR-6-133253	2
chr4	62165112	62165432	MajorDMR-6-133254	3
chr4	62198200	62198599	MajorDMR-6-133255	2
chr4	62211943	62212108	MajorDMR-6-133256	2
chr4	62240763	62241149	MajorDMR-6-133257	3
chr4	62244051	62244350	MajorDMR-6-133258	2
chr4	62244893	62244988	MajorDMR-6-133259	2
chr4	62250649	62251268	MajorDMR-6-133260	5
chr4	62267176	62267429	MajorDMR-6-133261	2
chr4	62273727	62274207	MajorDMR-6-133262	4
chr4	62287029	62287047	MajorDMR-6-133263	2
chr4	62303326	62303555	MajorDMR-6-133264	2
chr4	62305726	62306062	MajorDMR-6-133265	6
chr4	62320602	62320989	MajorDMR-6-133266	3
chr4	62333025	62333045	MajorDMR-6-133267	2
chr4	62338889	62339103	MajorDMR-6-133268	4
chr4	62339974	62340069	MajorDMR-6-133269	2
chr4	62374745	62374803	MajorDMR-6-133270	4
chr4	62379603	62380490	MajorDMR-6-133271	6
chr4	62385103	62385156	MajorDMR-6-133272	2
chr4	62388775	62389468	MajorDMR-6-133273	6
chr4	62402706	62402847	MajorDMR-6-133274	4
chr4	62411897	62411935	MajorDMR-6-133275	3
chr4	62425265	62425430	MajorDMR-6-133276	2
chr4	62446533	62446719	MajorDMR-6-133277	3
chr4	62454835	62455743	MajorDMR-6-133278	9
chr4	62472986	62473043	MajorDMR-6-133279	2
chr4	62476151	62476266	MajorDMR-6-133280	2
chr4	62540551	62540597	MajorDMR-6-133281	2
chr4	62595109	62595476	MajorDMR-6-133282	4
chr4	62607847	62607908	MajorDMR-6-133283	2
chr4	62626110	62626662	MajorDMR-6-133284	3
chr4	62628893	62629303	MajorDMR-6-133285	2
chr4	62633458	62633525	MajorDMR-6-133286	3
chr4	62640324	62640614	MajorDMR-6-133287	3
chr4	62659118	62659458	MajorDMR-6-133288	4
chr4	62661348	62661405	MajorDMR-6-133289	2
chr4	62671815	62671892	MajorDMR-6-133290	2
chr4	62672540	62672550	MajorDMR-6-133291	2
chr4	62674505	62674675	MajorDMR-6-133292	2
chr4	62690251	62690858	MajorDMR-6-133293	4
chr4	62698733	62699146	MajorDMR-6-133294	3
chr4	62701494	62701821	MajorDMR-6-133295	2
chr4	62703296	62703555	MajorDMR-6-133296	2
chr4	62726230	62726647	MajorDMR-6-133297	2
chr4	62728387	62728918	MajorDMR-6-133298	5
chr4	62729787	62731233	MajorDMR-6-133299	8
chr4	62739089	62739292	MajorDMR-6-133300	3
chr4	62740132	62740300	MajorDMR-6-133301	2
chr4	62766219	62767088	MajorDMR-6-133302	7
chr4	62788941	62789285	MajorDMR-6-133303	3
chr4	62799199	62799524	MajorDMR-6-133304	2
chr4	62803870	62805098	MajorDMR-6-133305	8
chr4	62833916	62833997	MajorDMR-6-133306	2
chr4	62840966	62841504	MajorDMR-6-133307	3
chr4	62843194	62843699	MajorDMR-6-133308	3
chr4	62851360	62851649	MajorDMR-6-133309	4
chr4	62858098	62858364	MajorDMR-6-133310	2
chr4	62859989	62860267	MajorDMR-6-133311	2
chr4	62880843	62881033	MajorDMR-6-133312	2
chr4	62885576	62885649	MajorDMR-6-133313	2
chr4	62898539	62899175	MajorDMR-6-133314	3
chr4	62919193	62919527	MajorDMR-6-133315	2
chr4	62924171	62924478	MajorDMR-6-133316	5
chr4	62930107	62930130	MajorDMR-6-133317	2
chr4	62941358	62941467	MajorDMR-6-133318	3
chr4	62945284	62945660	MajorDMR-6-133319	3
chr4	62977983	62978188	MajorDMR-6-133320	2
chr4	63008760	63009146	MajorDMR-6-133321	3
chr4	63074916	63074971	MajorDMR-6-133322	2
chr4	63119766	63119951	MajorDMR-6-133323	2
chr4	63143118	63143551	MajorDMR-6-133324	6
chr4	63149401	63149899	MajorDMR-6-133325	3
chr4	63154685	63154937	MajorDMR-6-133326	2
chr4	63155979	63156421	MajorDMR-6-133327	4
chr4	63159106	63159148	MajorDMR-6-133328	2
chr4	63177025	63178700	MajorDMR-6-133329	7
chr4	63198960	63199141	MajorDMR-6-133330	2
chr4	63223451	63223569	MajorDMR-6-133331	3
chr4	63231734	63231764	MajorDMR-6-133332	2
chr4	63246078	63246412	MajorDMR-6-133333	3
chr4	63253733	63253973	MajorDMR-6-133334	4
chr4	63260899	63261064	MajorDMR-6-133335	2
chr4	63267435	63267520	MajorDMR-6-133336	2
chr4	63274127	63274146	MajorDMR-6-133337	2
chr4	63314199	63315380	MajorDMR-6-133338	7
chr4	63323164	63323379	MajorDMR-6-133339	3
chr4	63332967	63332983	MajorDMR-6-133340	2
chr4	63333599	63333882	MajorDMR-6-133341	3
chr4	63335245	63338117	MajorDMR-6-133342	21
chr4	63340704	63341768	MajorDMR-6-133343	5
chr4	63349273	63349505	MajorDMR-6-133344	3
chr4	63378874	63380324	MajorDMR-6-133345	9
chr4	63383973	63384217	MajorDMR-6-133346	3
chr4	63416082	63416194	MajorDMR-6-133347	2
chr4	63458860	63459209	MajorDMR-6-133348	4
chr4	63515149	63515396	MajorDMR-6-133349	2
chr4	63577188	63577249	MajorDMR-6-133350	2
chr4	63658601	63659479	MajorDMR-6-133351	7
chr4	63663605	63664262	MajorDMR-6-133352	7
chr4	63687513	63687540	MajorDMR-6-133353	3
chr4	63703136	63703188	MajorDMR-6-133354	2
chr4	63725225	63725257	MajorDMR-6-133355	2
chr4	63735941	63736891	MajorDMR-6-133356	6
chr4	63780718	63780845	MajorDMR-6-133357	3
chr4	63781428	63781896	MajorDMR-6-133358	2
chr4	63796843	63797328	MajorDMR-6-133359	2
chr4	63845815	63846522	MajorDMR-6-133360	6
chr4	63858498	63858640	MajorDMR-6-133361	3
chr4	63969734	63970356	MajorDMR-6-133362	4
chr4	64171396	64172110	MajorDMR-6-133363	4
chr4	64180347	64180388	MajorDMR-6-133364	2
chr4	64278719	64278761	MajorDMR-6-133365	2
chr4	64287834	64288104	MajorDMR-6-133366	3
chr4	64484720	64484843	MajorDMR-6-133367	2
chr4	64565878	64566011	MajorDMR-6-133368	2
chr4	64580861	64580872	MajorDMR-6-133369	2
chr4	64638535	64638570	MajorDMR-6-133370	2
chr4	64639501	64639721	MajorDMR-6-133371	3
chr4	64659076	64659106	MajorDMR-6-133372	2
chr4	64774266	64774315	MajorDMR-6-133373	3
chr4	64912669	64912739	MajorDMR-6-133374	2
chr4	65094050	65094142	MajorDMR-6-133375	3
chr4	65139645	65139775	MajorDMR-6-133376	5
chr4	65259534	65259884	MajorDMR-6-133377	2
chr4	65336801	65336905	MajorDMR-6-133378	4
chr4	65352656	65352702	MajorDMR-6-133379	2
chr4	65425394	65425570	MajorDMR-6-133380	3
chr4	65474083	65474579	MajorDMR-6-133381	11
chr4	65514472	65514830	MajorDMR-6-133382	2
chr4	65563500	65563697	MajorDMR-6-133383	3
chr4	65608514	65608762	MajorDMR-6-133384	3
chr4	65629811	65629886	MajorDMR-6-133385	3
chr4	65630396	65630716	MajorDMR-6-133386	3
chr4	65687118	65687206	MajorDMR-6-133387	2
chr4	65709164	65709194	MajorDMR-6-133388	2
chr4	65741785	65742226	MajorDMR-6-133389	4
chr4	65845156	65845708	MajorDMR-6-133390	3
chr4	65874518	65874587	MajorDMR-6-133391	2
chr4	65911172	65911616	MajorDMR-6-133392	3
chr4	65991825	65992158	MajorDMR-6-133393	5
chr4	65995389	65995590	MajorDMR-6-133394	2
chr4	66008618	66008954	MajorDMR-6-133395	2
chr4	66041508	66041636	MajorDMR-6-133396	3
chr4	66063978	66064190	MajorDMR-6-133397	3
chr4	66067171	66067820	MajorDMR-6-133398	5
chr4	66068377	66068475	MajorDMR-6-133399	2
chr4	66079672	66079706	MajorDMR-6-133400	2
chr4	66087822	66088109	MajorDMR-6-133401	2
chr4	66091594	66091652	MajorDMR-6-133402	2
chr4	66099562	66099850	MajorDMR-6-133403	5
chr4	66112063	66112354	MajorDMR-6-133404	3
chr4	66149952	66150210	MajorDMR-6-133405	5
chr4	66229785	66229875	MajorDMR-6-133406	2
chr4	66240227	66240452	MajorDMR-6-133407	2
chr4	66251774	66251815	MajorDMR-6-133408	2
chr4	66292812	66292894	MajorDMR-6-133409	2
chr4	66315768	66315816	MajorDMR-6-133410	2
chr4	66320690	66320946	MajorDMR-6-133411	9
chr4	66347464	66347782	MajorDMR-6-133412	2
chr4	66358909	66358921	MajorDMR-6-133413	2
chr4	66361090	66361215	MajorDMR-6-133414	2
chr4	66365578	66365636	MajorDMR-6-133415	2
chr4	66370333	66370343	MajorDMR-6-133416	2
chr4	66371345	66371379	MajorDMR-6-133417	2
chr4	66374008	66374341	MajorDMR-6-133418	3
chr4	66388196	66388600	MajorDMR-6-133419	4
chr4	66393354	66394568	MajorDMR-6-133420	14
chr4	66412320	66412876	MajorDMR-6-133421	5
chr4	66418039	66418050	MajorDMR-6-133422	2
chr4	66419299	66419597	MajorDMR-6-133423	3
chr4	66421055	66421552	MajorDMR-6-133424	4
chr4	66430265	66430416	MajorDMR-6-133425	4
chr4	66443892	66444069	MajorDMR-6-133426	2
chr4	66450137	66450163	MajorDMR-6-133427	3
chr4	66453965	66454137	MajorDMR-6-133428	2
chr4	66461079	66461145	MajorDMR-6-133429	2
chr4	66468966	66469338	MajorDMR-6-133430	3
chr4	66517497	66517720	MajorDMR-6-133431	2
chr4	66537716	66538105	MajorDMR-6-133432	3
chr4	66598394	66598702	MajorDMR-6-133433	7
chr4	66692604	66692825	MajorDMR-6-133434	2
chr4	66719364	66719467	MajorDMR-6-133435	2
chr4	66721378	66721528	MajorDMR-6-133436	2
chr4	66776319	66776504	MajorDMR-6-133437	2
chr4	66790813	66790910	MajorDMR-6-133438	3
chr4	66848653	66848922	MajorDMR-6-133439	9
chr4	66854776	66855124	MajorDMR-6-133440	3
chr4	66875350	66875392	MajorDMR-6-133441	2
chr4	66946109	66946435	MajorDMR-6-133442	3
chr4	66997577	66997943	MajorDMR-6-133443	2
chr4	67000843	67000906	MajorDMR-6-133444	2
chr4	67043937	67044594	MajorDMR-6-133445	3
chr4	67055130	67055294	MajorDMR-6-133446	2
chr4	67070033	67070845	MajorDMR-6-133447	4
chr4	67085106	67085641	MajorDMR-6-133448	4
chr4	67554585	67554605	MajorDMR-6-133449	2
chr4	67598321	67598451	MajorDMR-6-133450	4
chr4	67599980	67600150	MajorDMR-6-133451	3
chr4	67767743	67768334	MajorDMR-6-133452	4
chr4	67786761	67787208	MajorDMR-6-133453	7
chr4	67793993	67794292	MajorDMR-6-133454	2
chr4	67795152	67795705	MajorDMR-6-133455	3
chr4	67807743	67808333	MajorDMR-6-133456	6
chr4	67830829	67830992	MajorDMR-6-133457	2
chr4	67894392	67895270	MajorDMR-6-133458	5
chr4	67943202	67943210	MajorDMR-6-133459	2
chr4	67968985	67969231	MajorDMR-6-133460	3
chr4	68098535	68098791	MajorDMR-6-133461	3
chr4	68187479	68187534	MajorDMR-6-133462	3
chr4	68232151	68232655	MajorDMR-6-133463	4
chr4	68248950	68249223	MajorDMR-6-133464	2
chr4	68262525	68263341	MajorDMR-6-133465	4
chr4	68267527	68268348	MajorDMR-6-133466	5
chr4	68312414	68312727	MajorDMR-6-133467	2
chr4	68317289	68317308	MajorDMR-6-133468	2
chr4	68318036	68318401	MajorDMR-6-133469	3
chr4	68335636	68335928	MajorDMR-6-133470	2
chr4	68340781	68341386	MajorDMR-6-133471	4
chr4	68342048	68342368	MajorDMR-6-133472	3
chr4	68348049	68348207	MajorDMR-6-133473	3
chr4	68349990	68350017	MajorDMR-6-133474	2
chr4	68567761	68568279	MajorDMR-6-133475	3
chr4	68651222	68651407	MajorDMR-6-133476	2
chr4	68727272	68727983	MajorDMR-6-133477	7
chr4	68740929	68741251	MajorDMR-6-133478	4
chr4	68743334	68743536	MajorDMR-6-133479	3
chr4	68861523	68861583	MajorDMR-6-133480	2
chr4	68862121	68862292	MajorDMR-6-133481	2
chr4	68893769	68894234	MajorDMR-6-133482	3
chr4	68894769	68895001	MajorDMR-6-133483	2
chr4	68904896	68905392	MajorDMR-6-133484	12
chr4	68930596	68931070	MajorDMR-6-133485	3
chr4	68933368	68933422	MajorDMR-6-133486	2
chr4	68943446	68943718	MajorDMR-6-133487	8
chr4	68964993	68965007	MajorDMR-6-133488	2
chr4	69032828	69034425	MajorDMR-6-133489	12
chr4	69037718	69038025	MajorDMR-6-133490	4
chr4	69041799	69042180	MajorDMR-6-133491	3
chr4	69079277	69079731	MajorDMR-6-133492	3
chr4	69115031	69115110	MajorDMR-6-133493	2
chr4	69137944	69138147	MajorDMR-6-133494	4
chr4	69171776	69172165	MajorDMR-6-133495	4
chr4	69191898	69192378	MajorDMR-6-133496	2
chr4	69198676	69198715	MajorDMR-6-133497	2
chr4	69212852	69212895	MajorDMR-6-133498	2
chr4	69253907	69255099	MajorDMR-6-133499	6
chr4	69316112	69316457	MajorDMR-6-133500	4
chr4	69348965	69349041	MajorDMR-6-133501	3
chr4	69445721	69446270	MajorDMR-6-133502	7
chr4	69467488	69467634	MajorDMR-6-133503	3
chr4	69541286	69542199	MajorDMR-6-133504	11
chr4	69612631	69612658	MajorDMR-6-133505	2
chr4	69631426	69631651	MajorDMR-6-133506	2
chr4	69663067	69663665	MajorDMR-6-133507	5
chr4	69682771	69682791	MajorDMR-6-133508	2
chr4	69701925	69702107	MajorDMR-6-133509	5
chr4	69732925	69732932	MajorDMR-6-133510	2
chr4	69863275	69863720	MajorDMR-6-133511	4
chr4	69885616	69885861	MajorDMR-6-133512	4
chr4	69987176	69988400	MajorDMR-6-133513	10
chr4	69992151	69992177	MajorDMR-6-133514	2
chr4	70015558	70016257	MajorDMR-6-133515	3
chr4	70070508	70070787	MajorDMR-6-133516	3
chr4	70079998	70080140	MajorDMR-6-133517	2
chr4	70125157	70125473	MajorDMR-6-133518	2
chr4	70195876	70196285	MajorDMR-6-133519	4
chr4	70241354	70241665	MajorDMR-6-133520	3
chr4	70264383	70265118	MajorDMR-6-133521	5
chr4	70280436	70280523	MajorDMR-6-133522	2
chr4	70284207	70284522	MajorDMR-6-133523	3
chr4	70297870	70297889	MajorDMR-6-133524	2
chr4	70298676	70299475	MajorDMR-6-133525	7
chr4	70354044	70354139	MajorDMR-6-133526	2
chr4	70355654	70356295	MajorDMR-6-133527	6
chr4	70402445	70402594	MajorDMR-6-133528	2
chr4	70431911	70432372	MajorDMR-6-133529	4
chr4	70572709	70572851	MajorDMR-6-133530	2
chr4	70759745	70760951	MajorDMR-6-133531	9
chr4	71011497	71011782	MajorDMR-6-133532	2
chr4	71090468	71090675	MajorDMR-6-133533	2
chr4	71092261	71092268	MajorDMR-6-133534	2
chr4	71104684	71105071	MajorDMR-6-133535	3
chr4	71372211	71372226	MajorDMR-6-133536	2
chr4	71409908	71409962	MajorDMR-6-133537	2
chr4	71465071	71465521	MajorDMR-6-133538	9
chr4	71467428	71467537	MajorDMR-6-133539	4
chr4	71469561	71469714	MajorDMR-6-133540	3
chr4	71473401	71473772	MajorDMR-6-133541	5
chr4	71479203	71479543	MajorDMR-6-133542	3
chr4	71489568	71490241	MajorDMR-6-133543	5
chr4	71494947	71495231	MajorDMR-6-133544	2
chr4	71505866	71507168	MajorDMR-6-133545	8
chr4	71567531	71568332	MajorDMR-6-133546	5
chr4	71572177	71572208	MajorDMR-6-133547	2
chr4	71574488	71574762	MajorDMR-6-133548	3
chr4	71575366	71575853	MajorDMR-6-133549	7
chr4	71590686	71590712	MajorDMR-6-133550	3
chr4	71592108	71593659	MajorDMR-6-133551	23
chr4	71594444	71595652	MajorDMR-6-133552	7
chr4	71598173	71599088	MajorDMR-6-133553	9
chr4	71602309	71602569	MajorDMR-6-133554	2
chr4	71607381	71608451	MajorDMR-6-133555	7
chr4	71609937	71610214	MajorDMR-6-133556	2
chr4	71611797	71612673	MajorDMR-6-133557	4
chr4	71613787	71614091	MajorDMR-6-133558	4
chr4	71621494	71621896	MajorDMR-6-133559	11
chr4	71627769	71627799	MajorDMR-6-133560	3
chr4	71630878	71632164	MajorDMR-6-133561	13
chr4	71637736	71638400	MajorDMR-6-133562	4
chr4	71646626	71646981	MajorDMR-6-133563	4
chr4	71648350	71650880	MajorDMR-6-133564	21
chr4	71651546	71651915	MajorDMR-6-133565	3
chr4	71664855	71665073	MajorDMR-6-133566	2
chr4	71674958	71676283	MajorDMR-6-133567	14
chr4	71676784	71677273	MajorDMR-6-133568	4
chr4	71677897	71678063	MajorDMR-6-133569	4
chr4	71682332	71683503	MajorDMR-6-133570	4
chr4	71684224	71684411	MajorDMR-6-133571	2
chr4	71686246	71687422	MajorDMR-6-133572	6
chr4	71693309	71693747	MajorDMR-6-133573	5
chr4	71696324	71697344	MajorDMR-6-133574	18
chr4	71701211	71701243	MajorDMR-6-133575	2
chr4	71702405	71703868	MajorDMR-6-133576	14
chr4	71740101	71740130	MajorDMR-6-133577	3
chr4	71743378	71744122	MajorDMR-6-133578	7
chr4	71753089	71753179	MajorDMR-6-133579	2
chr4	71762099	71762251	MajorDMR-6-133580	2
chr4	71767103	71767159	MajorDMR-6-133581	4
chr4	71769620	71769769	MajorDMR-6-133582	5
chr4	71788214	71788314	MajorDMR-6-133583	2
chr4	71793483	71793614	MajorDMR-6-133584	3
chr4	71795760	71795849	MajorDMR-6-133585	2
chr4	71860323	71860605	MajorDMR-6-133586	3
chr4	71868768	71868813	MajorDMR-6-133587	2
chr4	71877233	71877327	MajorDMR-6-133588	4
chr4	71894347	71894497	MajorDMR-6-133589	3
chr4	71897963	71898070	MajorDMR-6-133590	2
chr4	72068704	72068770	MajorDMR-6-133591	2
chr4	72102243	72102700	MajorDMR-6-133592	2
chr4	72103496	72104049	MajorDMR-6-133593	6
chr4	72117145	72117458	MajorDMR-6-133594	3
chr4	72119526	72119811	MajorDMR-6-133595	3
chr4	72120450	72121134	MajorDMR-6-133596	6
chr4	72122014	72122218	MajorDMR-6-133597	4
chr4	72133540	72133855	MajorDMR-6-133598	3
chr4	72134576	72135418	MajorDMR-6-133599	8
chr4	72142013	72142563	MajorDMR-6-133600	8
chr4	72160292	72160338	MajorDMR-6-133601	2
chr4	72178956	72179050	MajorDMR-6-133602	2
chr4	72186127	72186327	MajorDMR-6-133603	4
chr4	72187133	72188672	MajorDMR-6-133604	9
chr4	72190263	72190311	MajorDMR-6-133605	2
chr4	72200238	72201039	MajorDMR-6-133606	4
chr4	72213958	72215170	MajorDMR-6-133607	13
chr4	72220670	72220737	MajorDMR-6-133608	2
chr4	72314501	72314925	MajorDMR-6-133609	3
chr4	72315675	72316424	MajorDMR-6-133610	3
chr4	72320757	72321345	MajorDMR-6-133611	6
chr4	72323064	72323294	MajorDMR-6-133612	3
chr4	72363915	72363932	MajorDMR-6-133613	2
chr4	72406910	72407042	MajorDMR-6-133614	4
chr4	72445971	72446406	MajorDMR-6-133615	3
chr4	72468251	72468490	MajorDMR-6-133616	4
chr4	72474917	72475071	MajorDMR-6-133617	2
chr4	72531121	72531353	MajorDMR-6-133618	4
chr4	72532930	72533348	MajorDMR-6-133619	4
chr4	72672206	72672358	MajorDMR-6-133620	2
chr4	72692899	72692972	MajorDMR-6-133621	2
chr4	72744225	72744255	MajorDMR-6-133622	2
chr4	72798171	72799268	MajorDMR-6-133623	10
chr4	72832104	72832295	MajorDMR-6-133624	2
chr4	72876708	72877406	MajorDMR-6-133625	14
chr4	72895821	72895979	MajorDMR-6-133626	2
chr4	72933152	72933595	MajorDMR-6-133627	2
chr4	73009259	73009359	MajorDMR-6-133628	3
chr4	73012836	73014063	MajorDMR-6-133629	15
chr4	73032702	73032743	MajorDMR-6-133630	2
chr4	73059811	73060196	MajorDMR-6-133631	8
chr4	73080225	73080309	MajorDMR-6-133632	2
chr4	73085178	73085529	MajorDMR-6-133633	4
chr4	73135502	73135684	MajorDMR-6-133634	2
chr4	73139560	73140306	MajorDMR-6-133635	4
chr4	73152396	73152507	MajorDMR-6-133636	3
chr4	73157866	73157996	MajorDMR-6-133637	2
chr4	73159061	73159432	MajorDMR-6-133638	6
chr4	73160583	73162059	MajorDMR-6-133639	10
chr4	73169070	73169300	MajorDMR-6-133640	2
chr4	73173136	73173201	MajorDMR-6-133641	3
chr4	73177939	73178071	MajorDMR-6-133642	4
chr4	73183723	73183741	MajorDMR-6-133643	2
chr4	73184251	73184736	MajorDMR-6-133644	6
chr4	73185295	73185421	MajorDMR-6-133645	2
chr4	73185978	73186315	MajorDMR-6-133646	3
chr4	73188855	73190355	MajorDMR-6-133647	7
chr4	73200374	73200736	MajorDMR-6-133648	2
chr4	73202183	73202638	MajorDMR-6-133649	5
chr4	73210795	73211235	MajorDMR-6-133650	2
chr4	73215069	73216863	MajorDMR-6-133651	14
chr4	73222989	73223785	MajorDMR-6-133652	4
chr4	73229024	73229035	MajorDMR-6-133653	2
chr4	73237425	73237484	MajorDMR-6-133654	2
chr4	73238602	73239048	MajorDMR-6-133655	7
chr4	73240676	73241237	MajorDMR-6-133656	5
chr4	73241810	73243843	MajorDMR-6-133657	10
chr4	73251899	73252024	MajorDMR-6-133658	2
chr4	73256469	73256539	MajorDMR-6-133659	2
chr4	73257632	73257997	MajorDMR-6-133660	5
chr4	73262298	73263261	MajorDMR-6-133661	10
chr4	73275950	73276097	MajorDMR-6-133662	3
chr4	73276893	73277262	MajorDMR-6-133663	4
chr4	73280422	73281502	MajorDMR-6-133664	7
chr4	73282689	73282698	MajorDMR-6-133665	2
chr4	73283917	73283979	MajorDMR-6-133666	2
chr4	73284572	73285318	MajorDMR-6-133667	4
chr4	73288809	73289170	MajorDMR-6-133668	4
chr4	73298187	73298234	MajorDMR-6-133669	2
chr4	73298814	73299051	MajorDMR-6-133670	2
chr4	73310012	73310800	MajorDMR-6-133671	6
chr4	73312233	73312290	MajorDMR-6-133672	2
chr4	73313477	73314159	MajorDMR-6-133673	6
chr4	73317229	73317606	MajorDMR-6-133674	3
chr4	73325506	73326042	MajorDMR-6-133675	4
chr4	73334391	73334480	MajorDMR-6-133676	3
chr4	73336746	73336849	MajorDMR-6-133677	2
chr4	73432966	73433549	MajorDMR-6-133678	5
chr4	73435461	73436048	MajorDMR-6-133679	7
chr4	73462372	73462382	MajorDMR-6-133680	2
chr4	73529050	73530688	MajorDMR-6-133681	15
chr4	73531487	73531626	MajorDMR-6-133682	2
chr4	73537460	73538514	MajorDMR-6-133683	17
chr4	73569053	73569281	MajorDMR-6-133684	2
chr4	73627241	73627581	MajorDMR-6-133685	4
chr4	73631376	73631472	MajorDMR-6-133686	2
chr4	73633814	73633974	MajorDMR-6-133687	3
chr4	73680180	73680564	MajorDMR-6-133688	2
chr4	73766621	73767142	MajorDMR-6-133689	4
chr4	73804464	73805486	MajorDMR-6-133690	9
chr4	73806490	73807285	MajorDMR-6-133691	11
chr4	73817431	73817705	MajorDMR-6-133692	2
chr4	73836428	73837332	MajorDMR-6-133693	6
chr4	73864276	73864454	MajorDMR-6-133694	2
chr4	73865005	73865218	MajorDMR-6-133695	2
chr4	73866670	73866696	MajorDMR-6-133696	2
chr4	73868605	73868643	MajorDMR-6-133697	3
chr4	73870064	73870128	MajorDMR-6-133698	2
chr4	73883264	73883310	MajorDMR-6-133699	2
chr4	73911185	73911909	MajorDMR-6-133700	9
chr4	73930146	73930304	MajorDMR-6-133701	2
chr4	73933552	73933715	MajorDMR-6-133702	2
chr4	73943681	73943834	MajorDMR-6-133703	3
chr4	73945731	73946108	MajorDMR-6-133704	5
chr4	73946696	73946708	MajorDMR-6-133705	2
chr4	73955027	73955333	MajorDMR-6-133706	4
chr4	73957633	73957923	MajorDMR-6-133707	2
chr4	73959033	73959283	MajorDMR-6-133708	7
chr4	73962358	73962877	MajorDMR-6-133709	4
chr4	73964863	73965125	MajorDMR-6-133710	6
chr4	73967305	73967376	MajorDMR-6-133711	3
chr4	73985432	73986088	MajorDMR-6-133712	3
chr4	74012581	74013043	MajorDMR-6-133713	3
chr4	74013751	74014301	MajorDMR-6-133714	3
chr4	74026913	74028208	MajorDMR-6-133715	12
chr4	74029130	74029523	MajorDMR-6-133716	3
chr4	74033695	74033742	MajorDMR-6-133717	2
chr4	74039234	74039313	MajorDMR-6-133718	2
chr4	74077870	74078361	MajorDMR-6-133719	2
chr4	74111193	74111584	MajorDMR-6-133720	4
chr4	74115808	74115911	MajorDMR-6-133721	3
chr4	74116568	74116586	MajorDMR-6-133722	3
chr4	74156020	74156025	MajorDMR-6-133723	2
chr4	74173491	74173964	MajorDMR-6-133724	4
chr4	74174853	74175325	MajorDMR-6-133725	4
chr4	74294227	74294595	MajorDMR-6-133726	2
chr4	74311788	74312009	MajorDMR-6-133727	3
chr4	74386845	74386900	MajorDMR-6-133728	3
chr4	74393855	74394011	MajorDMR-6-133729	2
chr4	74416511	74416547	MajorDMR-6-133730	2
chr4	74423322	74423531	MajorDMR-6-133731	5
chr4	74426166	74427578	MajorDMR-6-133732	14
chr4	74482381	74482487	MajorDMR-6-133733	2
chr4	74534358	74535231	MajorDMR-6-133734	15
chr4	74555183	74555413	MajorDMR-6-133735	2
chr4	74562020	74562141	MajorDMR-6-133736	2
chr4	74564329	74565209	MajorDMR-6-133737	6
chr4	74573760	74574066	MajorDMR-6-133738	5
chr4	74595135	74595206	MajorDMR-6-133739	3
chr4	74606267	74606466	MajorDMR-6-133740	3
chr4	74617136	74617352	MajorDMR-6-133741	2
chr4	74625364	74625375	MajorDMR-6-133742	2
chr4	74643380	74643586	MajorDMR-6-133743	3
chr4	74718065	74718095	MajorDMR-6-133744	2
chr4	74734075	74734453	MajorDMR-6-133745	8
chr4	74750165	74750255	MajorDMR-6-133746	2
chr4	74751516	74752882	MajorDMR-6-133747	10
chr4	74784032	74784352	MajorDMR-6-133748	4
chr4	74939626	74939737	MajorDMR-6-133749	2
chr4	74975208	74975966	MajorDMR-6-133750	5
chr4	74977812	74978231	MajorDMR-6-133751	7
chr4	75024740	75024912	MajorDMR-6-133752	3
chr4	75033066	75033480	MajorDMR-6-133753	3
chr4	75036077	75036217	MajorDMR-6-133754	2
chr4	75072023	75072196	MajorDMR-6-133755	3
chr4	75072895	75073663	MajorDMR-6-133756	5
chr4	75074186	75074268	MajorDMR-6-133757	2
chr4	75089903	75090052	MajorDMR-6-133758	4
chr4	75193595	75194096	MajorDMR-6-133759	4
chr4	75240248	75240829	MajorDMR-6-133760	9
chr4	75242629	75242671	MajorDMR-6-133761	2
chr4	75263792	75263948	MajorDMR-6-133762	2
chr4	75338950	75339123	MajorDMR-6-133763	4
chr4	75395033	75395181	MajorDMR-6-133764	4
chr4	75402495	75402798	MajorDMR-6-133765	2
chr4	75403492	75403541	MajorDMR-6-133766	2
chr4	75413697	75413856	MajorDMR-6-133767	2
chr4	75520934	75521097	MajorDMR-6-133768	4
chr4	75565770	75565818	MajorDMR-6-133769	3
chr4	75592126	75592264	MajorDMR-6-133770	2
chr4	75618791	75618841	MajorDMR-6-133771	3
chr4	75628011	75628047	MajorDMR-6-133772	3
chr4	75663780	75664663	MajorDMR-6-133773	7
chr4	75709759	75710064	MajorDMR-6-133774	5
chr4	75720005	75720020	MajorDMR-6-133775	2
chr4	75724465	75724666	MajorDMR-6-133776	2
chr4	75749040	75749515	MajorDMR-6-133777	5
chr4	75811274	75811824	MajorDMR-6-133778	6
chr4	75832190	75832221	MajorDMR-6-133779	2
chr4	75867883	75868025	MajorDMR-6-133780	2
chr4	75953395	75953825	MajorDMR-6-133781	6
chr4	75963706	75964201	MajorDMR-6-133782	6
chr4	75972896	75972968	MajorDMR-6-133783	2
chr4	75973731	75974195	MajorDMR-6-133784	4
chr4	75978063	75978165	MajorDMR-6-133785	3
chr4	75978910	75979529	MajorDMR-6-133786	6
chr4	75983721	75983992	MajorDMR-6-133787	7
chr4	76035383	76035408	MajorDMR-6-133788	2
chr4	76061683	76062001	MajorDMR-6-133789	3
chr4	76067596	76067673	MajorDMR-6-133790	2
chr4	76071310	76071607	MajorDMR-6-133791	2
chr4	76076282	76077355	MajorDMR-6-133792	8
chr4	76112393	76112989	MajorDMR-6-133793	9
chr4	76246702	76246973	MajorDMR-6-133794	5
chr4	76263080	76263280	MajorDMR-6-133795	2
chr4	76269981	76270415	MajorDMR-6-133796	6
chr4	76271888	76272550	MajorDMR-6-133797	4
chr4	76317371	76317802	MajorDMR-6-133798	3
chr4	76386212	76386267	MajorDMR-6-133799	3
chr4	76406601	76406776	MajorDMR-6-133800	3
chr4	76422349	76422776	MajorDMR-6-133801	4
chr4	76434435	76434856	MajorDMR-6-133802	4
chr4	76486381	76486558	MajorDMR-6-133803	7
chr4	76519609	76519820	MajorDMR-6-133804	6
chr4	76531268	76531460	MajorDMR-6-133805	4
chr4	76546701	76546880	MajorDMR-6-133806	4
chr4	76554706	76555063	MajorDMR-6-133807	7
chr4	76560554	76561421	MajorDMR-6-133808	5
chr4	76562811	76562883	MajorDMR-6-133809	2
chr4	76569191	76569613	MajorDMR-6-133810	2
chr4	76604078	76604144	MajorDMR-6-133811	2
chr4	76611680	76612160	MajorDMR-6-133812	4
chr4	76651771	76651870	MajorDMR-6-133813	3
chr4	76654591	76654932	MajorDMR-6-133814	4
chr4	76662364	76663153	MajorDMR-6-133815	4
chr4	76676681	76676691	MajorDMR-6-133816	2
chr4	76677316	76677438	MajorDMR-6-133817	2
chr4	76762893	76763273	MajorDMR-6-133818	3
chr4	76837962	76837980	MajorDMR-6-133819	2
chr4	76839764	76840062	MajorDMR-6-133820	5
chr4	76841690	76842158	MajorDMR-6-133821	8
chr4	76906511	76906516	MajorDMR-6-133822	2
chr4	76930703	76930748	MajorDMR-6-133823	3
chr4	76932921	76933606	MajorDMR-6-133824	6
chr4	76934447	76934675	MajorDMR-6-133825	3
chr4	76937652	76937916	MajorDMR-6-133826	2
chr4	76994212	76994290	MajorDMR-6-133827	2
chr4	76995037	76995495	MajorDMR-6-133828	6
chr4	76996689	76997227	MajorDMR-6-133829	9
chr4	76999366	77000938	MajorDMR-6-133830	13
chr4	77002871	77003284	MajorDMR-6-133831	6
chr4	77107291	77107562	MajorDMR-6-133832	6
chr4	77108064	77108324	MajorDMR-6-133833	3
chr4	77113427	77114074	MajorDMR-6-133834	4
chr4	77118594	77118921	MajorDMR-6-133835	3
chr4	77129472	77129810	MajorDMR-6-133836	2
chr4	77159234	77159735	MajorDMR-6-133837	6
chr4	77163055	77163440	MajorDMR-6-133838	2
chr4	77166358	77166712	MajorDMR-6-133839	3
chr4	77173522	77173800	MajorDMR-6-133840	6
chr4	77183319	77183724	MajorDMR-6-133841	3
chr4	77200831	77200899	MajorDMR-6-133842	2
chr4	77205182	77205345	MajorDMR-6-133843	2
chr4	77217645	77217778	MajorDMR-6-133844	2
chr4	77218943	77219061	MajorDMR-6-133845	2
chr4	77223955	77224064	MajorDMR-6-133846	3
chr4	77229046	77229413	MajorDMR-6-133847	2
chr4	77235783	77235935	MajorDMR-6-133848	3
chr4	77272450	77272468	MajorDMR-6-133849	2
chr4	77275910	77276421	MajorDMR-6-133850	3
chr4	77284419	77284481	MajorDMR-6-133851	2
chr4	77286901	77287021	MajorDMR-6-133852	3
chr4	77295222	77295264	MajorDMR-6-133853	2
chr4	77322381	77322590	MajorDMR-6-133854	2
chr4	77341421	77341913	MajorDMR-6-133855	4
chr4	77356419	77357064	MajorDMR-6-133856	4
chr4	77370591	77370643	MajorDMR-6-133857	2
chr4	77432161	77432921	MajorDMR-6-133858	6
chr4	77452948	77454134	MajorDMR-6-133859	13
chr4	77455404	77455540	MajorDMR-6-133860	2
chr4	77468087	77468188	MajorDMR-6-133861	2
chr4	77484098	77484203	MajorDMR-6-133862	2
chr4	77491761	77491986	MajorDMR-6-133863	4
chr4	77511569	77511581	MajorDMR-6-133864	2
chr4	77515028	77515099	MajorDMR-6-133865	3
chr4	77544971	77545040	MajorDMR-6-133866	2
chr4	77578475	77578673	MajorDMR-6-133867	2
chr4	77579202	77579327	MajorDMR-6-133868	2
chr4	77579857	77580372	MajorDMR-6-133869	4
chr4	77598928	77599160	MajorDMR-6-133870	6
chr4	77630076	77631358	MajorDMR-6-133871	11
chr4	77631988	77632299	MajorDMR-6-133872	4
chr4	77636540	77637902	MajorDMR-6-133873	15
chr4	77639139	77639206	MajorDMR-6-133874	2
chr4	77641019	77641403	MajorDMR-6-133875	3
chr4	77644134	77644212	MajorDMR-6-133876	3
chr4	77657081	77657625	MajorDMR-6-133877	6
chr4	77658182	77658849	MajorDMR-6-133878	7
chr4	77673817	77674253	MajorDMR-6-133879	3
chr4	77674782	77674814	MajorDMR-6-133880	2
chr4	77678622	77678881	MajorDMR-6-133881	6
chr4	77679963	77680390	MajorDMR-6-133882	2
chr4	77680915	77682513	MajorDMR-6-133883	13
chr4	77686886	77688289	MajorDMR-6-133884	14
chr4	77698684	77699040	MajorDMR-6-133885	2
chr4	77700891	77701001	MajorDMR-6-133886	4
chr4	77720178	77720450	MajorDMR-6-133887	6
chr4	77722405	77723666	MajorDMR-6-133888	37
chr4	77727572	77727744	MajorDMR-6-133889	3
chr4	77733535	77733785	MajorDMR-6-133890	4
chr4	77743611	77743669	MajorDMR-6-133891	2
chr4	77794495	77795152	MajorDMR-6-133892	4
chr4	77797501	77797718	MajorDMR-6-133893	8
chr4	77801120	77801349	MajorDMR-6-133894	2
chr4	77812195	77812314	MajorDMR-6-133895	5
chr4	77819799	77819981	MajorDMR-6-133896	4
chr4	77820483	77820595	MajorDMR-6-133897	2
chr4	77822675	77822977	MajorDMR-6-133898	3
chr4	77823580	77824474	MajorDMR-6-133899	7
chr4	77846238	77846407	MajorDMR-6-133900	3
chr4	77860227	77860650	MajorDMR-6-133901	7
chr4	77861273	77861488	MajorDMR-6-133902	2
chr4	77864234	77865412	MajorDMR-6-133903	8
chr4	77868262	77869265	MajorDMR-6-133904	6
chr4	77873444	77873571	MajorDMR-6-133905	2
chr4	77874717	77875379	MajorDMR-6-133906	3
chr4	77875893	77875919	MajorDMR-6-133907	3
chr4	77878909	77878965	MajorDMR-6-133908	2
chr4	77881227	77881360	MajorDMR-6-133909	4
chr4	77882687	77884753	MajorDMR-6-133910	14
chr4	77889093	77890114	MajorDMR-6-133911	5
chr4	77894217	77894591	MajorDMR-6-133912	2
chr4	77895510	77895835	MajorDMR-6-133913	3
chr4	77904214	77904316	MajorDMR-6-133914	3
chr4	77908075	77908971	MajorDMR-6-133915	10
chr4	77909475	77909873	MajorDMR-6-133916	3
chr4	77910538	77910734	MajorDMR-6-133917	2
chr4	77912586	77912961	MajorDMR-6-133918	3
chr4	77914386	77914744	MajorDMR-6-133919	4
chr4	77915283	77915458	MajorDMR-6-133920	4
chr4	77916801	77916942	MajorDMR-6-133921	2
chr4	77919944	77920778	MajorDMR-6-133922	10
chr4	77924130	77924496	MajorDMR-6-133923	2
chr4	77936331	77936403	MajorDMR-6-133924	2
chr4	77940061	77940560	MajorDMR-6-133925	5
chr4	77942383	77943801	MajorDMR-6-133926	13
chr4	77945046	77945642	MajorDMR-6-133927	14
chr4	77946153	77946204	MajorDMR-6-133928	2
chr4	77949976	77950621	MajorDMR-6-133929	4
chr4	77951836	77951942	MajorDMR-6-133930	2
chr4	77954900	77955043	MajorDMR-6-133931	2
chr4	77959176	77959934	MajorDMR-6-133932	9
chr4	77961720	77961842	MajorDMR-6-133933	2
chr4	77963951	77963957	MajorDMR-6-133934	2
chr4	77966635	77966805	MajorDMR-6-133935	2
chr4	77969537	77969788	MajorDMR-6-133936	3
chr4	77972346	77974481	MajorDMR-6-133937	9
chr4	77975950	77976154	MajorDMR-6-133938	2
chr4	77976753	77976765	MajorDMR-6-133939	2
chr4	77977885	77977899	MajorDMR-6-133940	2
chr4	77978995	77979379	MajorDMR-6-133941	4
chr4	77985730	77985815	MajorDMR-6-133942	2
chr4	77990305	77990531	MajorDMR-6-133943	5
chr4	77991094	77991109	MajorDMR-6-133944	2
chr4	77998505	77998631	MajorDMR-6-133945	3
chr4	78006649	78007093	MajorDMR-6-133946	3
chr4	78076058	78076406	MajorDMR-6-133947	2
chr4	78076923	78076937	MajorDMR-6-133948	2
chr4	78080366	78081197	MajorDMR-6-133949	3
chr4	78081975	78082016	MajorDMR-6-133950	2
chr4	78084242	78084790	MajorDMR-6-133951	3
chr4	78090292	78091535	MajorDMR-6-133952	7
chr4	78093645	78093695	MajorDMR-6-133953	2
chr4	78103176	78103204	MajorDMR-6-133954	2
chr4	78105433	78105446	MajorDMR-6-133955	2
chr4	78107499	78107601	MajorDMR-6-133956	5
chr4	78110970	78111088	MajorDMR-6-133957	4
chr4	78119739	78120040	MajorDMR-6-133958	3
chr4	78120888	78121349	MajorDMR-6-133959	2
chr4	78122339	78122596	MajorDMR-6-133960	2
chr4	78140139	78140546	MajorDMR-6-133961	3
chr4	78142439	78142690	MajorDMR-6-133962	6
chr4	78232229	78232306	MajorDMR-6-133963	2
chr4	78245181	78245524	MajorDMR-6-133964	2
chr4	78262351	78262424	MajorDMR-6-133965	2
chr4	78316538	78316663	MajorDMR-6-133966	2
chr4	78348698	78348945	MajorDMR-6-133967	2
chr4	78355254	78355874	MajorDMR-6-133968	6
chr4	78382982	78383209	MajorDMR-6-133969	4
chr4	78471527	78471823	MajorDMR-6-133970	2
chr4	78485451	78485466	MajorDMR-6-133971	2
chr4	78486436	78486709	MajorDMR-6-133972	2
chr4	78502969	78503270	MajorDMR-6-133973	4
chr4	78507583	78508596	MajorDMR-6-133974	11
chr4	78514987	78515005	MajorDMR-6-133975	2
chr4	78616504	78616562	MajorDMR-6-133976	2
chr4	78617212	78617583	MajorDMR-6-133977	4
chr4	78619372	78619674	MajorDMR-6-133978	4
chr4	78625112	78625401	MajorDMR-6-133979	2
chr4	78627264	78627377	MajorDMR-6-133980	3
chr4	78628116	78628209	MajorDMR-6-133981	2
chr4	78637096	78637238	MajorDMR-6-133982	2
chr4	78638122	78638585	MajorDMR-6-133983	5
chr4	78650733	78650795	MajorDMR-6-133984	2
chr4	78678508	78678545	MajorDMR-6-133985	2
chr4	78709342	78709492	MajorDMR-6-133986	2
chr4	78714546	78714614	MajorDMR-6-133987	3
chr4	78750836	78750848	MajorDMR-6-133988	2
chr4	78802994	78803424	MajorDMR-6-133989	2
chr4	78834665	78834762	MajorDMR-6-133990	3
chr4	78878248	78878390	MajorDMR-6-133991	3
chr4	78881275	78881479	MajorDMR-6-133992	2
chr4	78883812	78883920	MajorDMR-6-133993	2
chr4	78958469	78958892	MajorDMR-6-133994	3
chr4	78982679	78984333	MajorDMR-6-133995	10
chr4	79000949	79001183	MajorDMR-6-133996	4
chr4	79013556	79013840	MajorDMR-6-133997	4
chr4	79042839	79042952	MajorDMR-6-133998	2
chr4	79070814	79071703	MajorDMR-6-133999	7
chr4	79074488	79075764	MajorDMR-6-134000	8
chr4	79076747	79077192	MajorDMR-6-134001	5
chr4	79083026	79084175	MajorDMR-6-134002	7
chr4	79092397	79092915	MajorDMR-6-134003	5
chr4	79119042	79119262	MajorDMR-6-134004	2
chr4	79123515	79123643	MajorDMR-6-134005	2
chr4	79135154	79135192	MajorDMR-6-134006	3
chr4	79138818	79138889	MajorDMR-6-134007	2
chr4	79149893	79150100	MajorDMR-6-134008	5
chr4	79166209	79166842	MajorDMR-6-134009	4
chr4	79167346	79167791	MajorDMR-6-134010	5
chr4	79168343	79168612	MajorDMR-6-134011	2
chr4	79169152	79169464	MajorDMR-6-134012	5
chr4	79218494	79218735	MajorDMR-6-134013	2
chr4	79221984	79222462	MajorDMR-6-134014	4
chr4	79228656	79228751	MajorDMR-6-134015	6
chr4	79231574	79232799	MajorDMR-6-134016	7
chr4	79233777	79233941	MajorDMR-6-134017	2
chr4	79234501	79234533	MajorDMR-6-134018	2
chr4	79235394	79235497	MajorDMR-6-134019	2
chr4	79236448	79236592	MajorDMR-6-134020	2
chr4	79253689	79253983	MajorDMR-6-134021	2
chr4	79264652	79264666	MajorDMR-6-134022	2
chr4	79332544	79332566	MajorDMR-6-134023	3
chr4	79351651	79352061	MajorDMR-6-134024	7
chr4	79372131	79372272	MajorDMR-6-134025	2
chr4	79417136	79417486	MajorDMR-6-134026	4
chr4	79457002	79457295	MajorDMR-6-134027	3
chr4	79463622	79463760	MajorDMR-6-134028	2
chr4	79488115	79488319	MajorDMR-6-134029	6
chr4	79522237	79522399	MajorDMR-6-134030	6
chr4	79535211	79535297	MajorDMR-6-134031	2
chr4	79536902	79537544	MajorDMR-6-134032	3
chr4	79542653	79543337	MajorDMR-6-134033	7
chr4	79543980	79544509	MajorDMR-6-134034	4
chr4	79567385	79567411	MajorDMR-6-134035	3
chr4	79580024	79580476	MajorDMR-6-134036	2
chr4	79626211	79626445	MajorDMR-6-134037	3
chr4	79632090	79632295	MajorDMR-6-134038	2
chr4	79658850	79659152	MajorDMR-6-134039	4
chr4	79687003	79687556	MajorDMR-6-134040	4
chr4	79698877	79698886	MajorDMR-6-134041	2
chr4	79702551	79702693	MajorDMR-6-134042	2
chr4	79719951	79720098	MajorDMR-6-134043	2
chr4	79723241	79723574	MajorDMR-6-134044	4
chr4	79735086	79735395	MajorDMR-6-134045	2
chr4	79742344	79742458	MajorDMR-6-134046	2
chr4	79814418	79814600	MajorDMR-6-134047	3
chr4	79825913	79826467	MajorDMR-6-134048	3
chr4	79827573	79829684	MajorDMR-6-134049	13
chr4	79831118	79831524	MajorDMR-6-134050	2
chr4	79838967	79839025	MajorDMR-6-134051	2
chr4	79843528	79843564	MajorDMR-6-134052	3
chr4	79844591	79844706	MajorDMR-6-134053	2
chr4	79857436	79857837	MajorDMR-6-134054	4
chr4	79859112	79859476	MajorDMR-6-134055	5
chr4	79867787	79867908	MajorDMR-6-134056	2
chr4	79881076	79881258	MajorDMR-6-134057	3
chr4	79911188	79911212	MajorDMR-6-134058	2
chr4	79949606	79949804	MajorDMR-6-134059	2
chr4	80068538	80068941	MajorDMR-6-134060	2
chr4	80069583	80069783	MajorDMR-6-134061	2
chr4	80094218	80094253	MajorDMR-6-134062	3
chr4	80097629	80097679	MajorDMR-6-134063	2
chr4	80106732	80107505	MajorDMR-6-134064	6
chr4	80109817	80109875	MajorDMR-6-134065	2
chr4	80119904	80120271	MajorDMR-6-134066	2
chr4	80127959	80128034	MajorDMR-6-134067	2
chr4	80130262	80130290	MajorDMR-6-134068	2
chr4	80131016	80132896	MajorDMR-6-134069	20
chr4	80135899	80136129	MajorDMR-6-134070	3
chr4	80156499	80156528	MajorDMR-6-134071	2
chr4	80158876	80159028	MajorDMR-6-134072	3
chr4	80166192	80166238	MajorDMR-6-134073	2
chr4	80211652	80211679	MajorDMR-6-134074	2
chr4	80321590	80321701	MajorDMR-6-134075	3
chr4	80351937	80352201	MajorDMR-6-134076	2
chr4	80377379	80377445	MajorDMR-6-134077	3
chr4	80426863	80426904	MajorDMR-6-134078	2
chr4	80434563	80434969	MajorDMR-6-134079	3
chr4	80436089	80436154	MajorDMR-6-134080	3
chr4	80444245	80444313	MajorDMR-6-134081	2
chr4	80450534	80450719	MajorDMR-6-134082	2
chr4	80466393	80466441	MajorDMR-6-134083	2
chr4	80497358	80498088	MajorDMR-6-134084	6
chr4	80511756	80511836	MajorDMR-6-134085	2
chr4	80519822	80520206	MajorDMR-6-134086	7
chr4	80543543	80544028	MajorDMR-6-134087	4
chr4	80546647	80547436	MajorDMR-6-134088	9
chr4	80579761	80579765	MajorDMR-6-134089	2
chr4	80598033	80598112	MajorDMR-6-134090	2
chr4	80599625	80600496	MajorDMR-6-134091	6
chr4	80618670	80618710	MajorDMR-6-134092	3
chr4	80701843	80701888	MajorDMR-6-134093	2
chr4	80793078	80793282	MajorDMR-6-134094	3
chr4	80793998	80794875	MajorDMR-6-134095	4
chr4	80836551	80837161	MajorDMR-6-134096	4
chr4	80852596	80852800	MajorDMR-6-134097	4
chr4	80917300	80917665	MajorDMR-6-134098	2
chr4	80918208	80919435	MajorDMR-6-134099	6
chr4	80943675	80943829	MajorDMR-6-134100	2
chr4	80948633	80948840	MajorDMR-6-134101	2
chr4	80956706	80958646	MajorDMR-6-134102	8
chr4	80988345	80988983	MajorDMR-6-134103	6
chr4	80992256	80993215	MajorDMR-6-134104	11
chr4	80994646	80994783	MajorDMR-6-134105	2
chr4	80998920	80999111	MajorDMR-6-134106	4
chr4	81009915	81010249	MajorDMR-6-134107	2
chr4	81032882	81032899	MajorDMR-6-134108	2
chr4	81050757	81050874	MajorDMR-6-134109	3
chr4	81054993	81055156	MajorDMR-6-134110	2
chr4	81056285	81056825	MajorDMR-6-134111	8
chr4	81061024	81061053	MajorDMR-6-134112	2
chr4	81129142	81130569	MajorDMR-6-134113	9
chr4	81131164	81131391	MajorDMR-6-134114	2
chr4	81147205	81148426	MajorDMR-6-134115	7
chr4	81190553	81190756	MajorDMR-6-134116	2
chr4	81191975	81192259	MajorDMR-6-134117	3
chr4	81229106	81229368	MajorDMR-6-134118	7
chr4	81276211	81276268	MajorDMR-6-134119	2
chr4	81373953	81374205	MajorDMR-6-134120	3
chr4	81421859	81422136	MajorDMR-6-134121	4
chr4	81467880	81468025	MajorDMR-6-134122	2
chr4	81607708	81607988	MajorDMR-6-134123	4
chr4	81610729	81610793	MajorDMR-6-134124	2
chr4	81689264	81689403	MajorDMR-6-134125	2
chr4	81970508	81970514	MajorDMR-6-134126	2
chr4	81976295	81976411	MajorDMR-6-134127	3
chr4	81986014	81986445	MajorDMR-6-134128	2
chr4	82009523	82010134	MajorDMR-6-134129	6
chr4	82087602	82087685	MajorDMR-6-134130	2
chr4	82152070	82152104	MajorDMR-6-134131	2
chr4	82157671	82158129	MajorDMR-6-134132	6
chr4	82209408	82209630	MajorDMR-6-134133	3
chr4	82210921	82210963	MajorDMR-6-134134	3
chr4	82220394	82221216	MajorDMR-6-134135	4
chr4	82239724	82240453	MajorDMR-6-134136	6
chr4	82246853	82247080	MajorDMR-6-134137	3
chr4	82252454	82252626	MajorDMR-6-134138	2
chr4	82256559	82257206	MajorDMR-6-134139	4
chr4	82264005	82264547	MajorDMR-6-134140	3
chr4	82287713	82289486	MajorDMR-6-134141	17
chr4	82320914	82321145	MajorDMR-6-134142	4
chr4	82342722	82342853	MajorDMR-6-134143	3
chr4	82350050	82350665	MajorDMR-6-134144	9
chr4	82367635	82367673	MajorDMR-6-134145	2
chr4	82391210	82391464	MajorDMR-6-134146	3
chr4	82421053	82421405	MajorDMR-6-134147	2
chr4	82422879	82423150	MajorDMR-6-134148	5
chr4	82423958	82425096	MajorDMR-6-134149	8
chr4	82429927	82430099	MajorDMR-6-134150	2
chr4	82432083	82432230	MajorDMR-6-134151	3
chr4	82441097	82441174	MajorDMR-6-134152	3
chr4	82486792	82486906	MajorDMR-6-134153	3
chr4	82497596	82497744	MajorDMR-6-134154	3
chr4	82508030	82508335	MajorDMR-6-134155	4
chr4	82522236	82522414	MajorDMR-6-134156	3
chr4	82526503	82527392	MajorDMR-6-134157	4
chr4	82528712	82529003	MajorDMR-6-134158	2
chr4	82533725	82534016	MajorDMR-6-134159	3
chr4	82563844	82564008	MajorDMR-6-134160	2
chr4	82569449	82570509	MajorDMR-6-134161	6
chr4	82571760	82572225	MajorDMR-6-134162	2
chr4	82572876	82573341	MajorDMR-6-134163	5
chr4	82588115	82588276	MajorDMR-6-134164	2
chr4	82609376	82609568	MajorDMR-6-134165	3
chr4	82625797	82626378	MajorDMR-6-134166	3
chr4	82644018	82644046	MajorDMR-6-134167	3
chr4	82707867	82708327	MajorDMR-6-134168	3
chr4	82710720	82711373	MajorDMR-6-134169	4
chr4	82729067	82729522	MajorDMR-6-134170	2
chr4	82736902	82737742	MajorDMR-6-134171	7
chr4	82758089	82758889	MajorDMR-6-134172	7
chr4	82760756	82761231	MajorDMR-6-134173	2
chr4	82803119	82803185	MajorDMR-6-134174	2
chr4	82949923	82950191	MajorDMR-6-134175	3
chr4	82952340	82953395	MajorDMR-6-134176	8
chr4	82963141	82963652	MajorDMR-6-134177	5
chr4	83024566	83024572	MajorDMR-6-134178	2
chr4	83047835	83048537	MajorDMR-6-134179	6
chr4	83064798	83064963	MajorDMR-6-134180	4
chr4	83099453	83099616	MajorDMR-6-134181	3
chr4	83112936	83114003	MajorDMR-6-134182	10
chr4	83167338	83168589	MajorDMR-6-134183	6
chr4	83179410	83179880	MajorDMR-6-134184	9
chr4	83183061	83183130	MajorDMR-6-134185	2
chr4	83302322	83302448	MajorDMR-6-134186	3
chr4	83308999	83309031	MajorDMR-6-134187	3
chr4	83320340	83320446	MajorDMR-6-134188	2
chr4	83323283	83323343	MajorDMR-6-134189	3
chr4	83341133	83342520	MajorDMR-6-134190	20
chr4	83354544	83355157	MajorDMR-6-134191	4
chr4	83379805	83380233	MajorDMR-6-134192	4
chr4	83384005	83384155	MajorDMR-6-134193	2
chr4	83402494	83402869	MajorDMR-6-134194	6
chr4	83404180	83405134	MajorDMR-6-134195	9
chr4	83406110	83406514	MajorDMR-6-134196	5
chr4	83413063	83413132	MajorDMR-6-134197	2
chr4	83416742	83417294	MajorDMR-6-134198	6
chr4	83419990	83420417	MajorDMR-6-134199	3
chr4	83420982	83422117	MajorDMR-6-134200	5
chr4	83429101	83429150	MajorDMR-6-134201	2
chr4	83429837	83430667	MajorDMR-6-134202	8
chr4	83431949	83432161	MajorDMR-6-134203	4
chr4	83436612	83437413	MajorDMR-6-134204	7
chr4	83438250	83438307	MajorDMR-6-134205	2
chr4	83440206	83440242	MajorDMR-6-134206	2
chr4	83441066	83441603	MajorDMR-6-134207	4
chr4	83442859	83442966	MajorDMR-6-134208	3
chr4	83445582	83446967	MajorDMR-6-134209	8
chr4	83447640	83447942	MajorDMR-6-134210	2
chr4	83449752	83450835	MajorDMR-6-134211	7
chr4	83453577	83455360	MajorDMR-6-134212	8
chr4	83470456	83470941	MajorDMR-6-134213	2
chr4	83480525	83482174	MajorDMR-6-134214	15
chr4	83485059	83486176	MajorDMR-6-134215	24
chr4	83490538	83491500	MajorDMR-6-134216	5
chr4	83500790	83501591	MajorDMR-6-134217	10
chr4	83507356	83507444	MajorDMR-6-134218	2
chr4	83508889	83509700	MajorDMR-6-134219	7
chr4	83510304	83511177	MajorDMR-6-134220	9
chr4	83523214	83523306	MajorDMR-6-134221	3
chr4	83532942	83532968	MajorDMR-6-134222	2
chr4	83535971	83536206	MajorDMR-6-134223	3
chr4	83544339	83544602	MajorDMR-6-134224	4
chr4	83547621	83548065	MajorDMR-6-134225	5
chr4	83554378	83555681	MajorDMR-6-134226	9
chr4	83556416	83556801	MajorDMR-6-134227	2
chr4	83557761	83557804	MajorDMR-6-134228	3
chr4	83569158	83569209	MajorDMR-6-134229	2
chr4	83580788	83581057	MajorDMR-6-134230	2
chr4	83589731	83589739	MajorDMR-6-134231	2
chr4	83595806	83595820	MajorDMR-6-134232	2
chr4	83599247	83599596	MajorDMR-6-134233	2
chr4	83600524	83600886	MajorDMR-6-134234	3
chr4	83604169	83604187	MajorDMR-6-134235	2
chr4	83608948	83609023	MajorDMR-6-134236	2
chr4	83633949	83635260	MajorDMR-6-134237	9
chr4	83639524	83640616	MajorDMR-6-134238	12
chr4	83644203	83644465	MajorDMR-6-134239	2
chr4	83645378	83645431	MajorDMR-6-134240	2
chr4	83647756	83647996	MajorDMR-6-134241	5
chr4	83654941	83655010	MajorDMR-6-134242	2
chr4	83672549	83673892	MajorDMR-6-134243	6
chr4	83676124	83677498	MajorDMR-6-134244	9
chr4	83679076	83679084	MajorDMR-6-134245	2
chr4	83679989	83680449	MajorDMR-6-134246	3
chr4	83681551	83681996	MajorDMR-6-134247	6
chr4	83694580	83694692	MajorDMR-6-134248	2
chr4	83695427	83696412	MajorDMR-6-134249	5
chr4	83697081	83697784	MajorDMR-6-134250	9
chr4	83700205	83700427	MajorDMR-6-134251	9
chr4	83704815	83705452	MajorDMR-6-134252	8
chr4	83707749	83708675	MajorDMR-6-134253	5
chr4	83712655	83712714	MajorDMR-6-134254	3
chr4	83714725	83714733	MajorDMR-6-134255	2
chr4	83715354	83717640	MajorDMR-6-134256	23
chr4	83724851	83725121	MajorDMR-6-134257	6
chr4	83726010	83726178	MajorDMR-6-134258	4
chr4	83731284	83731680	MajorDMR-6-134259	5
chr4	83736641	83736922	MajorDMR-6-134260	3
chr4	83737509	83737591	MajorDMR-6-134261	5
chr4	83742013	83742228	MajorDMR-6-134262	2
chr4	83748236	83748379	MajorDMR-6-134263	3
chr4	83762313	83762665	MajorDMR-6-134264	2
chr4	83772353	83772730	MajorDMR-6-134265	4
chr4	83802327	83803284	MajorDMR-6-134266	10
chr4	83807090	83808057	MajorDMR-6-134267	4
chr4	83820134	83820174	MajorDMR-6-134268	2
chr4	83978175	83978184	MajorDMR-6-134269	2
chr4	83978930	83978936	MajorDMR-6-134270	2
chr4	84030234	84030682	MajorDMR-6-134271	7
chr4	84072026	84072048	MajorDMR-6-134272	2
chr4	84130199	84130224	MajorDMR-6-134273	2
chr4	84133333	84133501	MajorDMR-6-134274	3
chr4	84177759	84178479	MajorDMR-6-134275	16
chr4	84253283	84253357	MajorDMR-6-134276	2
chr4	84256758	84256773	MajorDMR-6-134277	2
chr4	84293949	84293984	MajorDMR-6-134278	2
chr4	84394241	84394334	MajorDMR-6-134279	2
chr4	84404207	84404310	MajorDMR-6-134280	2
chr4	84435742	84435987	MajorDMR-6-134281	3
chr4	84455794	84455950	MajorDMR-6-134282	4
chr4	84477428	84477929	MajorDMR-6-134283	2
chr4	84479222	84479918	MajorDMR-6-134284	5
chr4	84482622	84483629	MajorDMR-6-134285	6
chr4	84530405	84530410	MajorDMR-6-134286	2
chr4	84552382	84552387	MajorDMR-6-134287	2
chr4	84730367	84730423	MajorDMR-6-134288	2
chr4	84955889	84956060	MajorDMR-6-134289	2
chr4	84984812	84984848	MajorDMR-6-134290	2
chr4	84990303	84990480	MajorDMR-6-134291	4
chr4	85010620	85010691	MajorDMR-6-134292	2
chr4	85011314	85012360	MajorDMR-6-134293	4
chr4	85013046	85013662	MajorDMR-6-134294	4
chr4	85014682	85014746	MajorDMR-6-134295	2
chr4	85020828	85021024	MajorDMR-6-134296	2
chr4	85108429	85108595	MajorDMR-6-134297	4
chr4	85134344	85134581	MajorDMR-6-134298	2
chr4	85139253	85139297	MajorDMR-6-134299	2
chr4	85148271	85148382	MajorDMR-6-134300	3
chr4	85448995	85449252	MajorDMR-6-134301	2
chr4	85494567	85496113	MajorDMR-6-134302	12
chr4	85593242	85593287	MajorDMR-6-134303	3
chr4	85600185	85601322	MajorDMR-6-134304	13
chr4	85606205	85606481	MajorDMR-6-134305	3
chr4	85612175	85612213	MajorDMR-6-134306	2
chr4	85613356	85613526	MajorDMR-6-134307	3
chr4	85630001	85630037	MajorDMR-6-134308	2
chr4	85634325	85634412	MajorDMR-6-134309	4
chr4	85724765	85724789	MajorDMR-6-134310	2
chr4	85731477	85731627	MajorDMR-6-134311	3
chr4	85738408	85738579	MajorDMR-6-134312	3
chr4	85809172	85809276	MajorDMR-6-134313	2
chr4	85819553	85819652	MajorDMR-6-134314	3
chr4	85822969	85823023	MajorDMR-6-134315	2
chr4	85826700	85826709	MajorDMR-6-134316	2
chr4	85833106	85834167	MajorDMR-6-134317	11
chr4	85837316	85837653	MajorDMR-6-134318	2
chr4	85839746	85839783	MajorDMR-6-134319	2
chr4	85841217	85842048	MajorDMR-6-134320	4
chr4	85866863	85866887	MajorDMR-6-134321	2
chr4	85915582	85915722	MajorDMR-6-134322	2
chr4	85945943	85946009	MajorDMR-6-134323	3
chr4	85950042	85950690	MajorDMR-6-134324	6
chr4	85982988	85983450	MajorDMR-6-134325	3
chr4	85984442	85984911	MajorDMR-6-134326	11
chr4	86040582	86040658	MajorDMR-6-134327	2
chr4	86073285	86073728	MajorDMR-6-134328	2
chr4	86113346	86113603	MajorDMR-6-134329	6
chr4	86342037	86342312	MajorDMR-6-134330	6
chr4	86366147	86366514	MajorDMR-6-134331	2
chr4	86367174	86367681	MajorDMR-6-134332	3
chr4	86369841	86370818	MajorDMR-6-134333	5
chr4	86452148	86452211	MajorDMR-6-134334	2
chr4	86580147	86580346	MajorDMR-6-134335	5
chr4	86581902	86582525	MajorDMR-6-134336	6
chr4	86619842	86619874	MajorDMR-6-134337	2
chr4	86624366	86624536	MajorDMR-6-134338	3
chr4	86647345	86647438	MajorDMR-6-134339	2
chr4	86650309	86650580	MajorDMR-6-134340	3
chr4	86662599	86662821	MajorDMR-6-134341	2
chr4	86699961	86700074	MajorDMR-6-134342	2
chr4	86701830	86702171	MajorDMR-6-134343	3
chr4	86703413	86703550	MajorDMR-6-134344	4
chr4	86710554	86711402	MajorDMR-6-134345	7
chr4	86712489	86712513	MajorDMR-6-134346	2
chr4	86717874	86718528	MajorDMR-6-134347	7
chr4	86722876	86722907	MajorDMR-6-134348	2
chr4	86759737	86759887	MajorDMR-6-134349	2
chr4	86771028	86771702	MajorDMR-6-134350	6
chr4	86781229	86781784	MajorDMR-6-134351	5
chr4	86782329	86783597	MajorDMR-6-134352	9
chr4	86787456	86787844	MajorDMR-6-134353	3
chr4	86790266	86790440	MajorDMR-6-134354	5
chr4	86873864	86874276	MajorDMR-6-134355	2
chr4	86875733	86875899	MajorDMR-6-134356	4
chr4	86912481	86912686	MajorDMR-6-134357	2
chr4	86918850	86918912	MajorDMR-6-134358	2
chr4	86922264	86923295	MajorDMR-6-134359	11
chr4	86924049	86924600	MajorDMR-6-134360	13
chr4	86927173	86927177	MajorDMR-6-134361	2
chr4	86927724	86929207	MajorDMR-6-134362	11
chr4	86932438	86932924	MajorDMR-6-134363	2
chr4	86935097	86935157	MajorDMR-6-134364	2
chr4	86937586	86938484	MajorDMR-6-134365	10
chr4	86955944	86956162	MajorDMR-6-134366	2
chr4	86957313	86957429	MajorDMR-6-134367	3
chr4	86958564	86958668	MajorDMR-6-134368	2
chr4	86974654	86974880	MajorDMR-6-134369	2
chr4	86999167	86999174	MajorDMR-6-134370	2
chr4	87006713	87006971	MajorDMR-6-134371	4
chr4	87024426	87025139	MajorDMR-6-134372	3
chr4	87027322	87028603	MajorDMR-6-134373	8
chr4	87038815	87039370	MajorDMR-6-134374	3
chr4	87054811	87054985	MajorDMR-6-134375	2
chr4	87077537	87078039	MajorDMR-6-134376	3
chr4	87080407	87080790	MajorDMR-6-134377	5
chr4	87081795	87082272	MajorDMR-6-134378	4
chr4	87083731	87084305	MajorDMR-6-134379	3
chr4	87091236	87091310	MajorDMR-6-134380	3
chr4	87092139	87092572	MajorDMR-6-134381	5
chr4	87096512	87096697	MajorDMR-6-134382	2
chr4	87108064	87108608	MajorDMR-6-134383	3
chr4	87118971	87118976	MajorDMR-6-134384	2
chr4	87122288	87122962	MajorDMR-6-134385	3
chr4	87131817	87131898	MajorDMR-6-134386	2
chr4	87141162	87143521	MajorDMR-6-134387	13
chr4	87149961	87150149	MajorDMR-6-134388	2
chr4	87156740	87157021	MajorDMR-6-134389	4
chr4	87169261	87169852	MajorDMR-6-134390	6
chr4	87176485	87176773	MajorDMR-6-134391	3
chr4	87200403	87201014	MajorDMR-6-134392	5
chr4	87201623	87201935	MajorDMR-6-134393	3
chr4	87204602	87204672	MajorDMR-6-134394	3
chr4	87207061	87207498	MajorDMR-6-134395	3
chr4	87208852	87209225	MajorDMR-6-134396	4
chr4	87214874	87215233	MajorDMR-6-134397	7
chr4	87221919	87221940	MajorDMR-6-134398	2
chr4	87225180	87225378	MajorDMR-6-134399	3
chr4	87227988	87228022	MajorDMR-6-134400	2
chr4	87252502	87252734	MajorDMR-6-134401	2
chr4	87259136	87259293	MajorDMR-6-134402	2
chr4	87260064	87260484	MajorDMR-6-134403	3
chr4	87267416	87267831	MajorDMR-6-134404	2
chr4	87275564	87275716	MajorDMR-6-134405	2
chr4	87313542	87314337	MajorDMR-6-134406	5
chr4	87320335	87320410	MajorDMR-6-134407	2
chr4	87327457	87327789	MajorDMR-6-134408	3
chr4	87332023	87332385	MajorDMR-6-134409	3
chr4	87337415	87337577	MajorDMR-6-134410	3
chr4	87340216	87340410	MajorDMR-6-134411	2
chr4	87341040	87341142	MajorDMR-6-134412	2
chr4	87342578	87343144	MajorDMR-6-134413	9
chr4	87371510	87372140	MajorDMR-6-134414	4
chr4	87411834	87412138	MajorDMR-6-134415	4
chr4	87423293	87423937	MajorDMR-6-134416	3
chr4	87429708	87430472	MajorDMR-6-134417	4
chr4	87437458	87437659	MajorDMR-6-134418	2
chr4	87438496	87439396	MajorDMR-6-134419	7
chr4	87462616	87463099	MajorDMR-6-134420	2
chr4	87464069	87464192	MajorDMR-6-134421	2
chr4	87466965	87467008	MajorDMR-6-134422	2
chr4	87490625	87490911	MajorDMR-6-134423	2
chr4	87497987	87498321	MajorDMR-6-134424	6
chr4	87508107	87508725	MajorDMR-6-134425	4
chr4	87509546	87510931	MajorDMR-6-134426	11
chr4	87514124	87514832	MajorDMR-6-134427	5
chr4	87517214	87518715	MajorDMR-6-134428	9
chr4	87536291	87536686	MajorDMR-6-134429	2
chr4	87578031	87578220	MajorDMR-6-134430	9
chr4	87620616	87620746	MajorDMR-6-134431	2
chr4	87621507	87621881	MajorDMR-6-134432	2
chr4	87623192	87623286	MajorDMR-6-134433	2
chr4	87623992	87624062	MajorDMR-6-134434	2
chr4	87651459	87652079	MajorDMR-6-134435	17
chr4	87671631	87672195	MajorDMR-6-134436	8
chr4	87728591	87728980	MajorDMR-6-134437	3
chr4	87738172	87738351	MajorDMR-6-134438	4
chr4	87743263	87743295	MajorDMR-6-134439	2
chr4	87748785	87748872	MajorDMR-6-134440	2
chr4	87759068	87759575	MajorDMR-6-134441	5
chr4	87811940	87812698	MajorDMR-6-134442	7
chr4	87817365	87817910	MajorDMR-6-134443	4
chr4	87829513	87829584	MajorDMR-6-134444	2
chr4	87834211	87835293	MajorDMR-6-134445	18
chr4	87857417	87857616	MajorDMR-6-134446	4
chr4	87860949	87861242	MajorDMR-6-134447	2
chr4	87871600	87872799	MajorDMR-6-134448	13
chr4	87881746	87881891	MajorDMR-6-134449	2
chr4	87933054	87933084	MajorDMR-6-134450	2
chr4	87935542	87935877	MajorDMR-6-134451	2
chr4	87938587	87939289	MajorDMR-6-134452	10
chr4	87951399	87952423	MajorDMR-6-134453	17
chr4	87953241	87953611	MajorDMR-6-134454	3
chr4	87957593	87958058	MajorDMR-6-134455	2
chr4	87958623	87960140	MajorDMR-6-134456	10
chr4	87962353	87963219	MajorDMR-6-134457	4
chr4	87965458	87967199	MajorDMR-6-134458	13
chr4	87976570	87976767	MajorDMR-6-134459	2
chr4	87977524	87978040	MajorDMR-6-134460	5
chr4	87979121	87980346	MajorDMR-6-134461	8
chr4	87986019	87986501	MajorDMR-6-134462	4
chr4	87989747	87990407	MajorDMR-6-134463	4
chr4	87994473	87994544	MajorDMR-6-134464	3
chr4	87997535	87998407	MajorDMR-6-134465	5
chr4	88022820	88022888	MajorDMR-6-134466	2
chr4	88025448	88025898	MajorDMR-6-134467	5
chr4	88037329	88037857	MajorDMR-6-134468	6
chr4	88040614	88042930	MajorDMR-6-134469	27
chr4	88054146	88054626	MajorDMR-6-134470	2
chr4	88104781	88104813	MajorDMR-6-134471	2
chr4	88123830	88124107	MajorDMR-6-134472	2
chr4	88134988	88135076	MajorDMR-6-134473	2
chr4	88139938	88140221	MajorDMR-6-134474	8
chr4	88145109	88145579	MajorDMR-6-134475	5
chr4	88146615	88146992	MajorDMR-6-134476	2
chr4	88147570	88147671	MajorDMR-6-134477	7
chr4	88194786	88195396	MajorDMR-6-134478	4
chr4	88241944	88242058	MajorDMR-6-134479	3
chr4	88263527	88263688	MajorDMR-6-134480	3
chr4	88275387	88275446	MajorDMR-6-134481	4
chr4	88280046	88280130	MajorDMR-6-134482	3
chr4	88296345	88296356	MajorDMR-6-134483	2
chr4	88345368	88345842	MajorDMR-6-134484	2
chr4	88390683	88390844	MajorDMR-6-134485	4
chr4	88435640	88435771	MajorDMR-6-134486	2
chr4	88462236	88462835	MajorDMR-6-134487	4
chr4	88463484	88463632	MajorDMR-6-134488	5
chr4	88476634	88477633	MajorDMR-6-134489	6
chr4	88488728	88489052	MajorDMR-6-134490	5
chr4	88496362	88496386	MajorDMR-6-134491	2
chr4	88497612	88498096	MajorDMR-6-134492	6
chr4	88511591	88511888	MajorDMR-6-134493	4
chr4	88536081	88536473	MajorDMR-6-134494	3
chr4	88585900	88585910	MajorDMR-6-134495	2
chr4	88590736	88591295	MajorDMR-6-134496	5
chr4	88602864	88602940	MajorDMR-6-134497	2
chr4	88638683	88638786	MajorDMR-6-134498	2
chr4	88639291	88639449	MajorDMR-6-134499	3
chr4	88653528	88653853	MajorDMR-6-134500	3
chr4	88665305	88665476	MajorDMR-6-134501	3
chr4	88668675	88669257	MajorDMR-6-134502	3
chr4	88681237	88681824	MajorDMR-6-134503	4
chr4	88682622	88683281	MajorDMR-6-134504	8
chr4	88683787	88684270	MajorDMR-6-134505	2
chr4	88687190	88687532	MajorDMR-6-134506	3
chr4	88700895	88701593	MajorDMR-6-134507	4
chr4	88702865	88703355	MajorDMR-6-134508	5
chr4	88707115	88707472	MajorDMR-6-134509	4
chr4	88755690	88756436	MajorDMR-6-134510	4
chr4	88759255	88759603	MajorDMR-6-134511	3
chr4	88761317	88762296	MajorDMR-6-134512	6
chr4	88783381	88783438	MajorDMR-6-134513	3
chr4	88804685	88805153	MajorDMR-6-134514	2
chr4	88822310	88822322	MajorDMR-6-134515	2
chr4	88883991	88883995	MajorDMR-6-134516	2
chr4	88888922	88889393	MajorDMR-6-134517	2
chr4	88930750	88930854	MajorDMR-6-134518	3
chr4	88931955	88932273	MajorDMR-6-134519	2
chr4	88938921	88939349	MajorDMR-6-134520	2
chr4	88941888	88941927	MajorDMR-6-134521	2
chr4	88965917	88965952	MajorDMR-6-134522	3
chr4	89149030	89149463	MajorDMR-6-134523	4
chr4	89150555	89151365	MajorDMR-6-134524	7
chr4	89171863	89171875	MajorDMR-6-134525	2
chr4	89172542	89172893	MajorDMR-6-134526	4
chr4	89191640	89191663	MajorDMR-6-134527	2
chr4	89194064	89194396	MajorDMR-6-134528	5
chr4	89195778	89196069	MajorDMR-6-134529	2
chr4	89196818	89197606	MajorDMR-6-134530	5
chr4	89202021	89203306	MajorDMR-6-134531	4
chr4	89236170	89236977	MajorDMR-6-134532	5
chr4	89264891	89264935	MajorDMR-6-134533	2
chr4	89265696	89265846	MajorDMR-6-134534	2
chr4	89377616	89377771	MajorDMR-6-134535	5
chr4	89429584	89429647	MajorDMR-6-134536	2
chr4	89454990	89455739	MajorDMR-6-134537	5
chr4	89515133	89515146	MajorDMR-6-134538	3
chr4	89531193	89531627	MajorDMR-6-134539	3
chr4	89537866	89538246	MajorDMR-6-134540	3
chr4	89538759	89539204	MajorDMR-6-134541	4
chr4	89544323	89544800	MajorDMR-6-134542	8
chr4	89552005	89552151	MajorDMR-6-134543	2
chr4	89567664	89567761	MajorDMR-6-134544	2
chr4	89607913	89607953	MajorDMR-6-134545	2
chr4	89612378	89612690	MajorDMR-6-134546	7
chr4	89621038	89621920	MajorDMR-6-134547	7
chr4	89625466	89626173	MajorDMR-6-134548	7
chr4	89643289	89643856	MajorDMR-6-134549	7
chr4	89644773	89645087	MajorDMR-6-134550	3
chr4	89646844	89648341	MajorDMR-6-134551	13
chr4	89649130	89649201	MajorDMR-6-134552	2
chr4	89652513	89653242	MajorDMR-6-134553	8
chr4	89654216	89654615	MajorDMR-6-134554	2
chr4	89655153	89655632	MajorDMR-6-134555	3
chr4	89658010	89658087	MajorDMR-6-134556	2
chr4	89658953	89659001	MajorDMR-6-134557	2
chr4	89659520	89659732	MajorDMR-6-134558	3
chr4	89667319	89667576	MajorDMR-6-134559	2
chr4	89672779	89674086	MajorDMR-6-134560	10
chr4	89675034	89675527	MajorDMR-6-134561	5
chr4	89676369	89676381	MajorDMR-6-134562	2
chr4	89677100	89678086	MajorDMR-6-134563	5
chr4	89682150	89682236	MajorDMR-6-134564	2
chr4	89683428	89683594	MajorDMR-6-134565	2
chr4	89706518	89707997	MajorDMR-6-134566	9
chr4	89708918	89709274	MajorDMR-6-134567	3
chr4	89709918	89710042	MajorDMR-6-134568	2
chr4	89710825	89710959	MajorDMR-6-134569	2
chr4	89712253	89712877	MajorDMR-6-134570	5
chr4	89714419	89714506	MajorDMR-6-134571	2
chr4	89715319	89715812	MajorDMR-6-134572	2
chr4	89751992	89752388	MajorDMR-6-134573	3
chr4	89818448	89818639	MajorDMR-6-134574	2
chr4	89829014	89829388	MajorDMR-6-134575	2
chr4	89833149	89833583	MajorDMR-6-134576	2
chr4	89847136	89847318	MajorDMR-6-134577	5
chr4	89907526	89907780	MajorDMR-6-134578	8
chr4	89912151	89912173	MajorDMR-6-134579	2
chr4	89970313	89970555	MajorDMR-6-134580	4
chr4	90030913	90031259	MajorDMR-6-134581	4
chr4	90055900	90055956	MajorDMR-6-134582	2
chr4	90116431	90116532	MajorDMR-6-134583	2
chr4	90122976	90123140	MajorDMR-6-134584	2
chr4	90127296	90127812	MajorDMR-6-134585	4
chr4	90134440	90134670	MajorDMR-6-134586	2
chr4	90167217	90167396	MajorDMR-6-134587	3
chr4	90190355	90191013	MajorDMR-6-134588	6
chr4	90219726	90220625	MajorDMR-6-134589	12
chr4	90223731	90223830	MajorDMR-6-134590	2
chr4	90294711	90294716	MajorDMR-6-134591	2
chr4	90338311	90338443	MajorDMR-6-134592	2
chr4	90392121	90392593	MajorDMR-6-134593	5
chr4	90449062	90449110	MajorDMR-6-134594	2
chr4	90456546	90456793	MajorDMR-6-134595	2
chr4	90507574	90507967	MajorDMR-6-134596	2
chr4	90589283	90589520	MajorDMR-6-134597	2
chr4	90624410	90624557	MajorDMR-6-134598	4
chr4	90625118	90625990	MajorDMR-6-134599	6
chr4	90633785	90634835	MajorDMR-6-134600	7
chr4	90635406	90635940	MajorDMR-6-134601	9
chr4	90636491	90636895	MajorDMR-6-134602	3
chr4	90637499	90639944	MajorDMR-6-134603	15
chr4	90640842	90640865	MajorDMR-6-134604	3
chr4	90644343	90647224	MajorDMR-6-134605	19
chr4	90656563	90656621	MajorDMR-6-134606	3
chr4	90662919	90663010	MajorDMR-6-134607	2
chr4	90665701	90666253	MajorDMR-6-134608	6
chr4	90672947	90673432	MajorDMR-6-134609	2
chr4	90674228	90674838	MajorDMR-6-134610	6
chr4	90677776	90677799	MajorDMR-6-134611	2
chr4	90678468	90679255	MajorDMR-6-134612	6
chr4	90680759	90680848	MajorDMR-6-134613	2
chr4	90683660	90684049	MajorDMR-6-134614	5
chr4	90687371	90687867	MajorDMR-6-134615	4
chr4	90689066	90689072	MajorDMR-6-134616	2
chr4	90691799	90693267	MajorDMR-6-134617	8
chr4	90694878	90695126	MajorDMR-6-134618	4
chr4	90705954	90706228	MajorDMR-6-134619	2
chr4	90709739	90710121	MajorDMR-6-134620	2
chr4	90710817	90710873	MajorDMR-6-134621	2
chr4	90712728	90713064	MajorDMR-6-134622	3
chr4	90720738	90721151	MajorDMR-6-134623	2
chr4	90725072	90725369	MajorDMR-6-134624	3
chr4	90726596	90726622	MajorDMR-6-134625	2
chr4	90737533	90737879	MajorDMR-6-134626	4
chr4	90739538	90739865	MajorDMR-6-134627	5
chr4	90745094	90746053	MajorDMR-6-134628	7
chr4	90750453	90750662	MajorDMR-6-134629	2
chr4	90754143	90754223	MajorDMR-6-134630	3
chr4	90755560	90755730	MajorDMR-6-134631	2
chr4	90756502	90756534	MajorDMR-6-134632	2
chr4	90765656	90765861	MajorDMR-6-134633	4
chr4	90794023	90794517	MajorDMR-6-134634	3
chr4	90860578	90860723	MajorDMR-6-134635	3
chr4	90867453	90867468	MajorDMR-6-134636	2
chr4	90902755	90902790	MajorDMR-6-134637	2
chr4	90922400	90923034	MajorDMR-6-134638	6
chr4	90946807	90947223	MajorDMR-6-134639	2
chr4	90961204	90961690	MajorDMR-6-134640	4
chr4	90992835	90993051	MajorDMR-6-134641	2
chr4	91002120	91002583	MajorDMR-6-134642	5
chr4	91029085	91029437	MajorDMR-6-134643	3
chr4	91037717	91038727	MajorDMR-6-134644	4
chr4	91039382	91040047	MajorDMR-6-134645	6
chr4	91042843	91043839	MajorDMR-6-134646	9
chr4	91044418	91044470	MajorDMR-6-134647	2
chr4	91050528	91050572	MajorDMR-6-134648	2
chr4	91051366	91051457	MajorDMR-6-134649	2
chr4	91137916	91138417	MajorDMR-6-134650	3
chr4	91159772	91159817	MajorDMR-6-134651	3
chr4	91202002	91202736	MajorDMR-6-134652	3
chr4	91211461	91211791	MajorDMR-6-134653	4
chr4	91261280	91261495	MajorDMR-6-134654	3
chr4	91322066	91322746	MajorDMR-6-134655	4
chr4	91338156	91338168	MajorDMR-6-134656	2
chr4	91338997	91339299	MajorDMR-6-134657	2
chr4	91415977	91416053	MajorDMR-6-134658	2
chr4	91434167	91435357	MajorDMR-6-134659	10
chr4	91437197	91437254	MajorDMR-6-134660	2
chr4	91438401	91438938	MajorDMR-6-134661	6
chr4	91453418	91454344	MajorDMR-6-134662	11
chr4	91473700	91473712	MajorDMR-6-134663	2
chr4	91483430	91483523	MajorDMR-6-134664	2
chr4	91519137	91519198	MajorDMR-6-134665	2
chr4	91524854	91524873	MajorDMR-6-134666	2
chr4	91526152	91526162	MajorDMR-6-134667	2
chr4	91628989	91629356	MajorDMR-6-134668	3
chr4	91674727	91674904	MajorDMR-6-134669	2
chr4	91701055	91701156	MajorDMR-6-134670	2
chr4	91702253	91702344	MajorDMR-6-134671	2
chr4	91743532	91743635	MajorDMR-6-134672	2
chr4	91764254	91764467	MajorDMR-6-134673	2
chr4	91769765	91769961	MajorDMR-6-134674	2
chr4	91774174	91774190	MajorDMR-6-134675	2
chr4	91886913	91887022	MajorDMR-6-134676	2
chr4	92008329	92008476	MajorDMR-6-134677	3
chr4	92029553	92030165	MajorDMR-6-134678	5
chr4	92039458	92039689	MajorDMR-6-134679	2
chr4	92143333	92143460	MajorDMR-6-134680	4
chr4	92193760	92194376	MajorDMR-6-134681	4
chr4	92219539	92220089	MajorDMR-6-134682	3
chr4	92247090	92247369	MajorDMR-6-134683	2
chr4	92324713	92324723	MajorDMR-6-134684	2
chr4	92393074	92393562	MajorDMR-6-134685	4
chr4	92471706	92471758	MajorDMR-6-134686	2
chr4	92508863	92509346	MajorDMR-6-134687	2
chr4	92511492	92511624	MajorDMR-6-134688	2
chr4	92570805	92570890	MajorDMR-6-134689	2
chr4	92661046	92661344	MajorDMR-6-134690	3
chr4	92682365	92682438	MajorDMR-6-134691	2
chr4	92683527	92683606	MajorDMR-6-134692	2
chr4	92759560	92759611	MajorDMR-6-134693	2
chr4	92802534	92802587	MajorDMR-6-134694	2
chr4	92839534	92840298	MajorDMR-6-134695	5
chr4	92849850	92849876	MajorDMR-6-134696	2
chr4	92864502	92865137	MajorDMR-6-134697	7
chr4	92866115	92866376	MajorDMR-6-134698	3
chr4	92975766	92975776	MajorDMR-6-134699	2
chr4	93027500	93027539	MajorDMR-6-134700	2
chr4	93028317	93028344	MajorDMR-6-134701	2
chr4	93042251	93042380	MajorDMR-6-134702	3
chr4	93133161	93133350	MajorDMR-6-134703	3
chr4	93227758	93228483	MajorDMR-6-134704	3
chr4	93260928	93261074	MajorDMR-6-134705	2
chr4	93303269	93303983	MajorDMR-6-134706	3
chr4	93365837	93365864	MajorDMR-6-134707	2
chr4	93533450	93533564	MajorDMR-6-134708	2
chr4	93628430	93629079	MajorDMR-6-134709	6
chr4	93636906	93636934	MajorDMR-6-134710	2
chr4	93657559	93657617	MajorDMR-6-134711	2
chr4	93712991	93714321	MajorDMR-6-134712	8
chr4	93741791	93741873	MajorDMR-6-134713	3
chr4	93882886	93883610	MajorDMR-6-134714	5
chr4	93966265	93966301	MajorDMR-6-134715	2
chr4	93967437	93967443	MajorDMR-6-134716	2
chr4	94085776	94085962	MajorDMR-6-134717	2
chr4	94091977	94092176	MajorDMR-6-134718	3
chr4	94105164	94105515	MajorDMR-6-134719	2
chr4	94108407	94109195	MajorDMR-6-134720	10
chr4	94114939	94114966	MajorDMR-6-134721	2
chr4	94122716	94122980	MajorDMR-6-134722	3
chr4	94138531	94138826	MajorDMR-6-134723	3
chr4	94157532	94157612	MajorDMR-6-134724	2
chr4	94158596	94158763	MajorDMR-6-134725	2
chr4	94214054	94214084	MajorDMR-6-134726	2
chr4	94218481	94218676	MajorDMR-6-134727	2
chr4	94376512	94376916	MajorDMR-6-134728	5
chr4	94381435	94381475	MajorDMR-6-134729	2
chr4	94383341	94383434	MajorDMR-6-134730	3
chr4	94394774	94395338	MajorDMR-6-134731	3
chr4	94411790	94412353	MajorDMR-6-134732	8
chr4	94416670	94416733	MajorDMR-6-134733	2
chr4	94422533	94422728	MajorDMR-6-134734	3
chr4	94423301	94424833	MajorDMR-6-134735	11
chr4	94499096	94501751	MajorDMR-6-134736	32
chr4	94503690	94503747	MajorDMR-6-134737	2
chr4	94525458	94525513	MajorDMR-6-134738	2
chr4	94574475	94574729	MajorDMR-6-134739	3
chr4	94951492	94952191	MajorDMR-6-134740	8
chr4	95270120	95270417	MajorDMR-6-134741	3
chr4	95333835	95334343	MajorDMR-6-134742	7
chr4	95351708	95352024	MajorDMR-6-134743	4
chr4	95367702	95367727	MajorDMR-6-134744	2
chr4	95428557	95428974	MajorDMR-6-134745	2
chr4	95438280	95438454	MajorDMR-6-134746	4
chr4	95499716	95499732	MajorDMR-6-134747	2
chr4	95505246	95505347	MajorDMR-6-134748	3
chr4	95530971	95531029	MajorDMR-6-134749	2
chr4	95544824	95544876	MajorDMR-6-134750	2
chr4	95641382	95641547	MajorDMR-6-134751	2
chr4	95828333	95828413	MajorDMR-6-134752	2
chr4	95841606	95841779	MajorDMR-6-134753	3
chr4	95853987	95854157	MajorDMR-6-134754	2
chr4	95857218	95858472	MajorDMR-6-134755	7
chr4	95943257	95943448	MajorDMR-6-134756	2
chr4	95988595	95988614	MajorDMR-6-134757	2
chr4	96050274	96051913	MajorDMR-6-134758	13
chr4	96059123	96059197	MajorDMR-6-134759	3
chr4	96077788	96078184	MajorDMR-6-134760	3
chr4	96089868	96090419	MajorDMR-6-134761	7
chr4	96102396	96104057	MajorDMR-6-134762	22
chr4	96107958	96108123	MajorDMR-6-134763	2
chr4	96109459	96110523	MajorDMR-6-134764	10
chr4	96112256	96112363	MajorDMR-6-134765	2
chr4	96114401	96115859	MajorDMR-6-134766	20
chr4	96122176	96122318	MajorDMR-6-134767	2
chr4	96125005	96125051	MajorDMR-6-134768	2
chr4	96125630	96125858	MajorDMR-6-134769	6
chr4	96134064	96134165	MajorDMR-6-134770	4
chr4	96134751	96134886	MajorDMR-6-134771	2
chr4	96140435	96140553	MajorDMR-6-134772	2
chr4	96141184	96141272	MajorDMR-6-134773	5
chr4	96156886	96156903	MajorDMR-6-134774	2
chr4	96162153	96162446	MajorDMR-6-134775	4
chr4	96170500	96170946	MajorDMR-6-134776	3
chr4	96172129	96172362	MajorDMR-6-134777	3
chr4	96172904	96173301	MajorDMR-6-134778	2
chr4	96176775	96177685	MajorDMR-6-134779	8
chr4	96187513	96188066	MajorDMR-6-134780	3
chr4	96215419	96215969	MajorDMR-6-134781	6
chr4	96216487	96216887	MajorDMR-6-134782	3
chr4	96222535	96222781	MajorDMR-6-134783	4
chr4	96232011	96232271	MajorDMR-6-134784	2
chr4	96235043	96235372	MajorDMR-6-134785	3
chr4	96238998	96239090	MajorDMR-6-134786	2
chr4	96240091	96240106	MajorDMR-6-134787	2
chr4	96240682	96240826	MajorDMR-6-134788	2
chr4	96241742	96242928	MajorDMR-6-134789	10
chr4	96252989	96252995	MajorDMR-6-134790	2
chr4	96282103	96282898	MajorDMR-6-134791	5
chr4	96283786	96285259	MajorDMR-6-134792	8
chr4	96290684	96290997	MajorDMR-6-134793	2
chr4	96292379	96292859	MajorDMR-6-134794	4
chr4	96293809	96294206	MajorDMR-6-134795	3
chr4	96294767	96294937	MajorDMR-6-134796	3
chr4	96305628	96306366	MajorDMR-6-134797	6
chr4	96307824	96307947	MajorDMR-6-134798	3
chr4	96315134	96315705	MajorDMR-6-134799	5
chr4	96321566	96321576	MajorDMR-6-134800	2
chr4	96336546	96337452	MajorDMR-6-134801	6
chr4	96338831	96338910	MajorDMR-6-134802	3
chr4	96339490	96339494	MajorDMR-6-134803	2
chr4	96344743	96345606	MajorDMR-6-134804	8
chr4	96347793	96347839	MajorDMR-6-134805	2
chr4	96348882	96349597	MajorDMR-6-134806	5
chr4	96350752	96350785	MajorDMR-6-134807	3
chr4	96351315	96351495	MajorDMR-6-134808	2
chr4	96353381	96353420	MajorDMR-6-134809	2
chr4	96365606	96367474	MajorDMR-6-134810	17
chr4	96370829	96371143	MajorDMR-6-134811	2
chr4	96372302	96373539	MajorDMR-6-134812	6
chr4	96379019	96379024	MajorDMR-6-134813	2
chr4	96381371	96381775	MajorDMR-6-134814	3
chr4	96384247	96384679	MajorDMR-6-134815	4
chr4	96390477	96390989	MajorDMR-6-134816	4
chr4	96391778	96393170	MajorDMR-6-134817	13
chr4	96397436	96398438	MajorDMR-6-134818	5
chr4	96406529	96406991	MajorDMR-6-134819	2
chr4	96409519	96409913	MajorDMR-6-134820	2
chr4	96418206	96418225	MajorDMR-6-134821	2
chr4	96419717	96420499	MajorDMR-6-134822	5
chr4	96425286	96425859	MajorDMR-6-134823	3
chr4	96427622	96427726	MajorDMR-6-134824	2
chr4	96428852	96428925	MajorDMR-6-134825	2
chr4	96431071	96431474	MajorDMR-6-134826	2
chr4	96434926	96435277	MajorDMR-6-134827	3
chr4	96437734	96437958	MajorDMR-6-134828	2
chr4	96441448	96441514	MajorDMR-6-134829	2
chr4	96445135	96445221	MajorDMR-6-134830	2
chr4	96449561	96450196	MajorDMR-6-134831	4
chr4	96451782	96451867	MajorDMR-6-134832	2
chr4	96455228	96455545	MajorDMR-6-134833	4
chr4	96458406	96461878	MajorDMR-6-134834	21
chr4	96462379	96462667	MajorDMR-6-134835	4
chr4	96463393	96463426	MajorDMR-6-134836	3
chr4	96464145	96465670	MajorDMR-6-134837	13
chr4	96471599	96473154	MajorDMR-6-134838	7
chr4	96477857	96478044	MajorDMR-6-134839	3
chr4	96482224	96482553	MajorDMR-6-134840	3
chr4	96483471	96484243	MajorDMR-6-134841	6
chr4	96520827	96521440	MajorDMR-6-134842	6
chr4	96580499	96580712	MajorDMR-6-134843	2
chr4	96649406	96649760	MajorDMR-6-134844	5
chr4	96715422	96715934	MajorDMR-6-134845	4
chr4	96719040	96719992	MajorDMR-6-134846	6
chr4	96727859	96729067	MajorDMR-6-134847	6
chr4	96736161	96736176	MajorDMR-6-134848	2
chr4	96743051	96743412	MajorDMR-6-134849	3
chr4	96750939	96751863	MajorDMR-6-134850	6
chr4	96753371	96753687	MajorDMR-6-134851	2
chr4	96754779	96754812	MajorDMR-6-134852	2
chr4	96755345	96755413	MajorDMR-6-134853	2
chr4	96792405	96793067	MajorDMR-6-134854	4
chr4	96797063	96797609	MajorDMR-6-134855	5
chr4	96798178	96798202	MajorDMR-6-134856	2
chr4	96799810	96801031	MajorDMR-6-134857	6
chr4	96870222	96870884	MajorDMR-6-134858	4
chr4	96879539	96881224	MajorDMR-6-134859	9
chr4	96883316	96883345	MajorDMR-6-134860	3
chr4	96897397	96897530	MajorDMR-6-134861	2
chr4	96926824	96927106	MajorDMR-6-134862	3
chr4	96935463	96935475	MajorDMR-6-134863	2
chr4	96937662	96938381	MajorDMR-6-134864	6
chr4	96971853	96971927	MajorDMR-6-134865	2
chr4	96977032	96977319	MajorDMR-6-134866	3
chr4	96994817	96995767	MajorDMR-6-134867	5
chr4	96998488	96998677	MajorDMR-6-134868	2
chr4	97018321	97018584	MajorDMR-6-134869	2
chr4	97021698	97022384	MajorDMR-6-134870	9
chr4	97024539	97024636	MajorDMR-6-134871	3
chr4	97051794	97052418	MajorDMR-6-134872	4
chr4	97085501	97086469	MajorDMR-6-134873	6
chr4	97106839	97106918	MajorDMR-6-134874	2
chr4	97107946	97108298	MajorDMR-6-134875	3
chr4	97182561	97182576	MajorDMR-6-134876	2
chr4	97184755	97184998	MajorDMR-6-134877	2
chr4	97185565	97185734	MajorDMR-6-134878	2
chr4	97186253	97186742	MajorDMR-6-134879	3
chr4	97240950	97241013	MajorDMR-6-134880	2
chr4	97289073	97289867	MajorDMR-6-134881	6
chr4	97296535	97297032	MajorDMR-6-134882	5
chr4	97309696	97310105	MajorDMR-6-134883	2
chr4	97361778	97362030	MajorDMR-6-134884	2
chr4	97364950	97365200	MajorDMR-6-134885	3
chr4	97386536	97387022	MajorDMR-6-134886	4
chr4	97388547	97388887	MajorDMR-6-134887	3
chr4	97428170	97428242	MajorDMR-6-134888	2
chr4	97463744	97463835	MajorDMR-6-134889	3
chr4	97547369	97547403	MajorDMR-6-134890	3
chr4	97591198	97591343	MajorDMR-6-134891	2
chr4	97613196	97613582	MajorDMR-6-134892	2
chr4	97617687	97617982	MajorDMR-6-134893	3
chr4	97622903	97622912	MajorDMR-6-134894	2
chr4	97634617	97635209	MajorDMR-6-134895	8
chr4	97674964	97675198	MajorDMR-6-134896	2
chr4	97688928	97689553	MajorDMR-6-134897	6
chr4	97707564	97708409	MajorDMR-6-134898	6
chr4	97744459	97744595	MajorDMR-6-134899	2
chr4	97755144	97755709	MajorDMR-6-134900	3
chr4	97756475	97757686	MajorDMR-6-134901	9
chr4	97760756	97760823	MajorDMR-6-134902	2
chr4	97762518	97764068	MajorDMR-6-134903	12
chr4	97766224	97767908	MajorDMR-6-134904	7
chr4	97782255	97782472	MajorDMR-6-134905	3
chr4	97928522	97928642	MajorDMR-6-134906	2
chr4	97929691	97930788	MajorDMR-6-134907	5
chr4	97940387	97940599	MajorDMR-6-134908	2
chr4	97951198	97951422	MajorDMR-6-134909	3
chr4	98005892	98005950	MajorDMR-6-134910	2
chr4	98013290	98013548	MajorDMR-6-134911	3
chr4	98052988	98054244	MajorDMR-6-134912	7
chr4	98122301	98122362	MajorDMR-6-134913	4
chr4	98137091	98137528	MajorDMR-6-134914	6
chr4	98138328	98138806	MajorDMR-6-134915	8
chr4	98174895	98175310	MajorDMR-6-134916	3
chr4	98226426	98226483	MajorDMR-6-134917	2
chr4	98239442	98239557	MajorDMR-6-134918	2
chr4	98271366	98272006	MajorDMR-6-134919	5
chr4	98313258	98313570	MajorDMR-6-134920	3
chr4	98315749	98315881	MajorDMR-6-134921	2
chr4	98332759	98332872	MajorDMR-6-134922	2
chr4	98353970	98354056	MajorDMR-6-134923	2
chr4	98378882	98379174	MajorDMR-6-134924	2
chr4	98527037	98527302	MajorDMR-6-134925	2
chr4	98529294	98530025	MajorDMR-6-134926	3
chr4	98565739	98565805	MajorDMR-6-134927	2
chr4	98567961	98568098	MajorDMR-6-134928	3
chr4	98593949	98594105	MajorDMR-6-134929	2
chr4	98595385	98595477	MajorDMR-6-134930	2
chr4	98640767	98641006	MajorDMR-6-134931	3
chr4	98644108	98644396	MajorDMR-6-134932	10
chr4	98667937	98668077	MajorDMR-6-134933	2
chr4	98702033	98702129	MajorDMR-6-134934	2
chr4	98719297	98719640	MajorDMR-6-134935	4
chr4	98739119	98739450	MajorDMR-6-134936	4
chr4	98918607	98918666	MajorDMR-6-134937	2
chr4	98989836	98989866	MajorDMR-6-134938	2
chr4	99057502	99057567	MajorDMR-6-134939	2
chr4	99126160	99126401	MajorDMR-6-134940	3
chr4	99137252	99137791	MajorDMR-6-134941	4
chr4	99146889	99147792	MajorDMR-6-134942	9
chr4	99151858	99152276	MajorDMR-6-134943	19
chr4	99152803	99153747	MajorDMR-6-134944	6
chr4	99157148	99157444	MajorDMR-6-134945	2
chr4	99164890	99165530	MajorDMR-6-134946	4
chr4	99184165	99184520	MajorDMR-6-134947	5
chr4	99196312	99196353	MajorDMR-6-134948	2
chr4	99203771	99204195	MajorDMR-6-134949	4
chr4	99214436	99214848	MajorDMR-6-134950	2
chr4	99220697	99220825	MajorDMR-6-134951	3
chr4	99226084	99226421	MajorDMR-6-134952	3
chr4	99227306	99227458	MajorDMR-6-134953	3
chr4	99262645	99262900	MajorDMR-6-134954	3
chr4	99283154	99283543	MajorDMR-6-134955	4
chr4	99339059	99339192	MajorDMR-6-134956	3
chr4	99341899	99342529	MajorDMR-6-134957	6
chr4	99343298	99343518	MajorDMR-6-134958	4
chr4	99352002	99352458	MajorDMR-6-134959	3
chr4	99356106	99356121	MajorDMR-6-134960	2
chr4	99364006	99364382	MajorDMR-6-134961	4
chr4	99367657	99368093	MajorDMR-6-134962	7
chr4	99370719	99370734	MajorDMR-6-134963	2
chr4	99385643	99385732	MajorDMR-6-134964	2
chr4	99388601	99388605	MajorDMR-6-134965	2
chr4	99394460	99394482	MajorDMR-6-134966	2
chr4	99400617	99400862	MajorDMR-6-134967	4
chr4	99404055	99404785	MajorDMR-6-134968	9
chr4	99405413	99405559	MajorDMR-6-134969	3
chr4	99406691	99408006	MajorDMR-6-134970	17
chr4	99408657	99408737	MajorDMR-6-134971	4
chr4	99411429	99411720	MajorDMR-6-134972	2
chr4	99412260	99413754	MajorDMR-6-134973	16
chr4	99414598	99414746	MajorDMR-6-134974	3
chr4	99417259	99417478	MajorDMR-6-134975	2
chr4	99419525	99419873	MajorDMR-6-134976	2
chr4	99423135	99423646	MajorDMR-6-134977	5
chr4	99428117	99428164	MajorDMR-6-134978	2
chr4	99434642	99434929	MajorDMR-6-134979	4
chr4	99440747	99440866	MajorDMR-6-134980	2
chr4	99445314	99445664	MajorDMR-6-134981	2
chr4	99446415	99447173	MajorDMR-6-134982	3
chr4	99448595	99449247	MajorDMR-6-134983	5
chr4	99450389	99450446	MajorDMR-6-134984	2
chr4	99452081	99452786	MajorDMR-6-134985	5
chr4	99457914	99457981	MajorDMR-6-134986	2
chr4	99461024	99461133	MajorDMR-6-134987	3
chr4	99464224	99464636	MajorDMR-6-134988	5
chr4	99465777	99465868	MajorDMR-6-134989	2
chr4	99468295	99468479	MajorDMR-6-134990	3
chr4	99470216	99470301	MajorDMR-6-134991	3
chr4	99472283	99472391	MajorDMR-6-134992	2
chr4	99476233	99476481	MajorDMR-6-134993	3
chr4	99477120	99477635	MajorDMR-6-134994	4
chr4	99480462	99480519	MajorDMR-6-134995	2
chr4	99490613	99490686	MajorDMR-6-134996	3
chr4	99491530	99492025	MajorDMR-6-134997	7
chr4	99494201	99494787	MajorDMR-6-134998	3
chr4	99503647	99504179	MajorDMR-6-134999	3
chr4	99509311	99509829	MajorDMR-6-135000	8
chr4	99516760	99516799	MajorDMR-6-135001	2
chr4	99523090	99523281	MajorDMR-6-135002	3
chr4	99527945	99528099	MajorDMR-6-135003	3
chr4	99529112	99529352	MajorDMR-6-135004	8
chr4	99529934	99530463	MajorDMR-6-135005	5
chr4	99531316	99531398	MajorDMR-6-135006	2
chr4	99534886	99536188	MajorDMR-6-135007	8
chr4	99539223	99539824	MajorDMR-6-135008	3
chr4	99540961	99541018	MajorDMR-6-135009	4
chr4	99546923	99548431	MajorDMR-6-135010	11
chr4	99551565	99551783	MajorDMR-6-135011	3
chr4	99552562	99553179	MajorDMR-6-135012	5
chr4	99555739	99555879	MajorDMR-6-135013	3
chr4	99557677	99557852	MajorDMR-6-135014	2
chr4	99569442	99570222	MajorDMR-6-135015	7
chr4	99571366	99571652	MajorDMR-6-135016	5
chr4	99572921	99574099	MajorDMR-6-135017	6
chr4	99574641	99576431	MajorDMR-6-135018	10
chr4	99580693	99582430	MajorDMR-6-135019	13
chr4	99582937	99582969	MajorDMR-6-135020	2
chr4	99584722	99585011	MajorDMR-6-135021	2
chr4	99613453	99613559	MajorDMR-6-135022	2
chr4	99621985	99622986	MajorDMR-6-135023	12
chr4	99630328	99630907	MajorDMR-6-135024	3
chr4	99647107	99647525	MajorDMR-6-135025	3
chr4	99691156	99691731	MajorDMR-6-135026	4
chr4	99693193	99693859	MajorDMR-6-135027	5
chr4	99701159	99701665	MajorDMR-6-135028	7
chr4	99714972	99715800	MajorDMR-6-135029	5
chr4	99716543	99717238	MajorDMR-6-135030	4
chr4	99718208	99718498	MajorDMR-6-135031	6
chr4	99754522	99754871	MajorDMR-6-135032	2
chr4	99825899	99826076	MajorDMR-6-135033	2
chr4	99835334	99835847	MajorDMR-6-135034	5
chr4	99844689	99844731	MajorDMR-6-135035	2
chr4	99853604	99853885	MajorDMR-6-135036	3
chr4	99858736	99858847	MajorDMR-6-135037	3
chr4	99884338	99886258	MajorDMR-6-135038	12
chr4	99887907	99889079	MajorDMR-6-135039	11
chr4	99898894	99898908	MajorDMR-6-135040	2
chr4	99910599	99910639	MajorDMR-6-135041	2
chr4	99966897	99966939	MajorDMR-6-135042	2
chr4	99971445	99971619	MajorDMR-6-135043	2
chr4	99998386	99998544	MajorDMR-6-135044	2
chr4	100010880	100011783	MajorDMR-6-135045	6
chr4	100012338	100012905	MajorDMR-6-135046	3
chr4	100021080	100021442	MajorDMR-6-135047	4
chr4	100039325	100039422	MajorDMR-6-135048	3
chr4	100101993	100102064	MajorDMR-6-135049	2
chr4	100126334	100126991	MajorDMR-6-135050	5
chr4	100167111	100167549	MajorDMR-6-135051	2
chr4	100236255	100236559	MajorDMR-6-135052	3
chr4	100240732	100240921	MajorDMR-6-135053	4
chr4	100325197	100325294	MajorDMR-6-135054	3
chr4	100388517	100388533	MajorDMR-6-135055	2
chr4	100416183	100416224	MajorDMR-6-135056	2
chr4	100427129	100427164	MajorDMR-6-135057	2
chr4	100445965	100445996	MajorDMR-6-135058	2
chr4	100482319	100482365	MajorDMR-6-135059	4
chr4	100504648	100504685	MajorDMR-6-135060	2
chr4	100505504	100506120	MajorDMR-6-135061	4
chr4	100528195	100528657	MajorDMR-6-135062	5
chr4	100530237	100530571	MajorDMR-6-135063	2
chr4	100533519	100533679	MajorDMR-6-135064	2
chr4	100538510	100539230	MajorDMR-6-135065	5
chr4	100545512	100545572	MajorDMR-6-135066	3
chr4	100551796	100552028	MajorDMR-6-135067	3
chr4	100552694	100553171	MajorDMR-6-135068	6
chr4	100569072	100570087	MajorDMR-6-135069	5
chr4	100571509	100571704	MajorDMR-6-135070	6
chr4	100574092	100574313	MajorDMR-6-135071	12
chr4	100574889	100577460	MajorDMR-6-135072	35
chr4	100580082	100580139	MajorDMR-6-135073	2
chr4	100591627	100592027	MajorDMR-6-135074	4
chr4	100636219	100636411	MajorDMR-6-135075	3
chr4	100650201	100650288	MajorDMR-6-135076	2
chr4	100664859	100664996	MajorDMR-6-135077	3
chr4	100676252	100676483	MajorDMR-6-135078	2
chr4	100677332	100678003	MajorDMR-6-135079	4
chr4	100680206	100680683	MajorDMR-6-135080	3
chr4	100681649	100681789	MajorDMR-6-135081	2
chr4	100684053	100684474	MajorDMR-6-135082	5
chr4	100712184	100712683	MajorDMR-6-135083	3
chr4	100729038	100729133	MajorDMR-6-135084	4
chr4	100729869	100730483	MajorDMR-6-135085	5
chr4	100731215	100731318	MajorDMR-6-135086	3
chr4	100743109	100743220	MajorDMR-6-135087	2
chr4	100749509	100749790	MajorDMR-6-135088	3
chr4	100766174	100766298	MajorDMR-6-135089	2
chr4	100778224	100778752	MajorDMR-6-135090	4
chr4	100784941	100785223	MajorDMR-6-135091	2
chr4	100787760	100787958	MajorDMR-6-135092	2
chr4	100814607	100814687	MajorDMR-6-135093	3
chr4	100854052	100854060	MajorDMR-6-135094	2
chr4	100868594	100868992	MajorDMR-6-135095	5
chr4	100872658	100873657	MajorDMR-6-135096	8
chr4	100918610	100918986	MajorDMR-6-135097	3
chr4	100984764	100985046	MajorDMR-6-135098	2
chr4	101000437	101001570	MajorDMR-6-135099	10
chr4	101003963	101004322	MajorDMR-6-135100	2
chr4	101021951	101021979	MajorDMR-6-135101	2
chr4	101058094	101058151	MajorDMR-6-135102	2
chr4	101115141	101115935	MajorDMR-6-135103	5
chr4	101132956	101133290	MajorDMR-6-135104	2
chr4	101158229	101158538	MajorDMR-6-135105	2
chr4	101166513	101166865	MajorDMR-6-135106	2
chr4	101249382	101249895	MajorDMR-6-135107	4
chr4	101261749	101261840	MajorDMR-6-135108	2
chr4	101262364	101262376	MajorDMR-6-135109	2
chr4	101313177	101313638	MajorDMR-6-135110	2
chr4	101340051	101340265	MajorDMR-6-135111	5
chr4	101341999	101342300	MajorDMR-6-135112	3
chr4	101344793	101345764	MajorDMR-6-135113	9
chr4	101366546	101367109	MajorDMR-6-135114	5
chr4	101371819	101371896	MajorDMR-6-135115	2
chr4	101383367	101383510	MajorDMR-6-135116	2
chr4	101404711	101405237	MajorDMR-6-135117	3
chr4	101407346	101407730	MajorDMR-6-135118	2
chr4	101417487	101417921	MajorDMR-6-135119	2
chr4	101430079	101431009	MajorDMR-6-135120	6
chr4	101433234	101433343	MajorDMR-6-135121	3
chr4	101440315	101440548	MajorDMR-6-135122	3
chr4	101452170	101452409	MajorDMR-6-135123	4
chr4	101468075	101468656	MajorDMR-6-135124	4
chr4	101470295	101470332	MajorDMR-6-135125	2
chr4	101493577	101493627	MajorDMR-6-135126	2
chr4	101495336	101495972	MajorDMR-6-135127	3
chr4	101496603	101497410	MajorDMR-6-135128	3
chr4	101502532	101502981	MajorDMR-6-135129	4
chr4	101503543	101503622	MajorDMR-6-135130	2
chr4	101511368	101511895	MajorDMR-6-135131	5
chr4	101516412	101516537	MajorDMR-6-135132	2
chr4	101550364	101550608	MajorDMR-6-135133	2
chr4	101565690	101565754	MajorDMR-6-135134	2
chr4	101573415	101573522	MajorDMR-6-135135	2
chr4	101596280	101596297	MajorDMR-6-135136	2
chr4	101630013	101630291	MajorDMR-6-135137	3
chr4	101637507	101637670	MajorDMR-6-135138	2
chr4	101683361	101683445	MajorDMR-6-135139	3
chr4	101691361	101691900	MajorDMR-6-135140	3
chr4	101697142	101697603	MajorDMR-6-135141	2
chr4	101715466	101715709	MajorDMR-6-135142	4
chr4	101730867	101730917	MajorDMR-6-135143	2
chr4	101735407	101736096	MajorDMR-6-135144	3
chr4	101740790	101742012	MajorDMR-6-135145	14
chr4	101745067	101745491	MajorDMR-6-135146	2
chr4	101747794	101748737	MajorDMR-6-135147	8
chr4	101750651	101751019	MajorDMR-6-135148	3
chr4	101757851	101758553	MajorDMR-6-135149	4
chr4	101787046	101787095	MajorDMR-6-135150	2
chr4	101834595	101834691	MajorDMR-6-135151	2
chr4	101873917	101875243	MajorDMR-6-135152	7
chr4	101875804	101876149	MajorDMR-6-135153	2
chr4	101877492	101877893	MajorDMR-6-135154	5
chr4	101879495	101879734	MajorDMR-6-135155	3
chr4	101888235	101889154	MajorDMR-6-135156	7
chr4	101890669	101890842	MajorDMR-6-135157	6
chr4	101891653	101891815	MajorDMR-6-135158	3
chr4	101900619	101902126	MajorDMR-6-135159	7
chr4	101940118	101940841	MajorDMR-6-135160	5
chr4	101942274	101943444	MajorDMR-6-135161	7
chr4	101944102	101944236	MajorDMR-6-135162	4
chr4	101946315	101946611	MajorDMR-6-135163	2
chr4	101950576	101951489	MajorDMR-6-135164	6
chr4	101954530	101954545	MajorDMR-6-135165	2
chr4	101955468	101955589	MajorDMR-6-135166	2
chr4	101964302	101964859	MajorDMR-6-135167	9
chr4	101967333	101967466	MajorDMR-6-135168	3
chr4	101969357	101969483	MajorDMR-6-135169	3
chr4	101986663	101986947	MajorDMR-6-135170	2
chr4	101987531	101988743	MajorDMR-6-135171	9
chr4	101993985	101994042	MajorDMR-6-135172	2
chr4	101999666	102000019	MajorDMR-6-135173	2
chr4	102002758	102002995	MajorDMR-6-135174	3
chr4	102009719	102010511	MajorDMR-6-135175	6
chr4	102018740	102019216	MajorDMR-6-135176	3
chr4	102019900	102020033	MajorDMR-6-135177	3
chr4	102020820	102021095	MajorDMR-6-135178	2
chr4	102022636	102023234	MajorDMR-6-135179	3
chr4	102031036	102031363	MajorDMR-6-135180	2
chr4	102044534	102044804	MajorDMR-6-135181	6
chr4	102046187	102046409	MajorDMR-6-135182	5
chr4	102047734	102047853	MajorDMR-6-135183	3
chr4	102053809	102054482	MajorDMR-6-135184	4
chr4	102056350	102056641	MajorDMR-6-135185	5
chr4	102058055	102058125	MajorDMR-6-135186	3
chr4	102063168	102063522	MajorDMR-6-135187	2
chr4	102072448	102072546	MajorDMR-6-135188	2
chr4	102075565	102076043	MajorDMR-6-135189	2
chr4	102077728	102078764	MajorDMR-6-135190	6
chr4	102080241	102080451	MajorDMR-6-135191	4
chr4	102081104	102082432	MajorDMR-6-135192	11
chr4	102083092	102083163	MajorDMR-6-135193	2
chr4	102088573	102088581	MajorDMR-6-135194	2
chr4	102098238	102098246	MajorDMR-6-135195	2
chr4	102104525	102104638	MajorDMR-6-135196	2
chr4	102109693	102109697	MajorDMR-6-135197	2
chr4	102110214	102110988	MajorDMR-6-135198	5
chr4	102111689	102111871	MajorDMR-6-135199	2
chr4	102116244	102116467	MajorDMR-6-135200	2
chr4	102117899	102118852	MajorDMR-6-135201	4
chr4	102120893	102122041	MajorDMR-6-135202	7
chr4	102127296	102127645	MajorDMR-6-135203	2
chr4	102129685	102129717	MajorDMR-6-135204	2
chr4	102134847	102135171	MajorDMR-6-135205	6
chr4	102137018	102137591	MajorDMR-6-135206	3
chr4	102138713	102138935	MajorDMR-6-135207	4
chr4	102142406	102143060	MajorDMR-6-135208	3
chr4	102144828	102145877	MajorDMR-6-135209	6
chr4	102151910	102152715	MajorDMR-6-135210	4
chr4	102154859	102155268	MajorDMR-6-135211	4
chr4	102158789	102159136	MajorDMR-6-135212	3
chr4	102167165	102167209	MajorDMR-6-135213	2
chr4	102168319	102168508	MajorDMR-6-135214	2
chr4	102173989	102175004	MajorDMR-6-135215	6
chr4	102176517	102176545	MajorDMR-6-135216	2
chr4	102190307	102190711	MajorDMR-6-135217	3
chr4	102191393	102191597	MajorDMR-6-135218	2
chr4	102192376	102193504	MajorDMR-6-135219	5
chr4	102199324	102200129	MajorDMR-6-135220	3
chr4	102200650	102200730	MajorDMR-6-135221	2
chr4	102205384	102205454	MajorDMR-6-135222	2
chr4	102206174	102206323	MajorDMR-6-135223	3
chr4	102206975	102207156	MajorDMR-6-135224	4
chr4	102221571	102221952	MajorDMR-6-135225	3
chr4	102224247	102224916	MajorDMR-6-135226	4
chr4	102227564	102229087	MajorDMR-6-135227	11
chr4	102230836	102231072	MajorDMR-6-135228	2
chr4	102235214	102235410	MajorDMR-6-135229	3
chr4	102240058	102240418	MajorDMR-6-135230	3
chr4	102241949	102242684	MajorDMR-6-135231	5
chr4	102243337	102243493	MajorDMR-6-135232	3
chr4	102247810	102248215	MajorDMR-6-135233	2
chr4	102251642	102251897	MajorDMR-6-135234	2
chr4	102254151	102254365	MajorDMR-6-135235	3
chr4	102255030	102255594	MajorDMR-6-135236	10
chr4	102256212	102256734	MajorDMR-6-135237	7
chr4	102258607	102259133	MajorDMR-6-135238	6
chr4	102260155	102260201	MajorDMR-6-135239	2
chr4	102262682	102262721	MajorDMR-6-135240	2
chr4	102263617	102265414	MajorDMR-6-135241	16
chr4	102276256	102276346	MajorDMR-6-135242	3
chr4	102301785	102301806	MajorDMR-6-135243	2
chr4	102425965	102426352	MajorDMR-6-135244	2
chr4	102450592	102450641	MajorDMR-6-135245	2
chr4	102460466	102460932	MajorDMR-6-135246	4
chr4	102463547	102463657	MajorDMR-6-135247	2
chr4	102472994	102473338	MajorDMR-6-135248	4
chr4	102604169	102604395	MajorDMR-6-135249	2
chr4	102613766	102615050	MajorDMR-6-135250	8
chr4	102617228	102617649	MajorDMR-6-135251	3
chr4	102618247	102619223	MajorDMR-6-135252	7
chr4	102620676	102620828	MajorDMR-6-135253	5
chr4	102645399	102645660	MajorDMR-6-135254	3
chr4	102779171	102779307	MajorDMR-6-135255	3
chr4	102809198	102809698	MajorDMR-6-135256	3
chr4	102814505	102814578	MajorDMR-6-135257	2
chr4	102876059	102876383	MajorDMR-6-135258	3
chr4	102879811	102880333	MajorDMR-6-135259	5
chr4	102958009	102958019	MajorDMR-6-135260	2
chr4	102958689	102958799	MajorDMR-6-135261	2
chr4	102963403	102963729	MajorDMR-6-135262	3
chr4	103011263	103011700	MajorDMR-6-135263	3
chr4	103013186	103014617	MajorDMR-6-135264	11
chr4	103060054	103060142	MajorDMR-6-135265	2
chr4	103116941	103116988	MajorDMR-6-135266	2
chr4	103132772	103132976	MajorDMR-6-135267	3
chr4	103137444	103138047	MajorDMR-6-135268	4
chr4	103138706	103139278	MajorDMR-6-135269	4
chr4	103139839	103139959	MajorDMR-6-135270	2
chr4	103141714	103141822	MajorDMR-6-135271	2
chr4	103151882	103151890	MajorDMR-6-135272	2
chr4	103152851	103153301	MajorDMR-6-135273	3
chr4	103177363	103177598	MajorDMR-6-135274	4
chr4	103183422	103183539	MajorDMR-6-135275	3
chr4	103265078	103265300	MajorDMR-6-135276	3
chr4	103273749	103274167	MajorDMR-6-135277	7
chr4	103284064	103284215	MajorDMR-6-135278	3
chr4	103347387	103347872	MajorDMR-6-135279	4
chr4	103448460	103449091	MajorDMR-6-135280	8
chr4	103451382	103451808	MajorDMR-6-135281	5
chr4	103464324	103464928	MajorDMR-6-135282	8
chr4	103475571	103476126	MajorDMR-6-135283	6
chr4	103500691	103500702	MajorDMR-6-135284	2
chr4	103505604	103505828	MajorDMR-6-135285	4
chr4	103507179	103508712	MajorDMR-6-135286	7
chr4	103520052	103520638	MajorDMR-6-135287	8
chr4	103523684	103525492	MajorDMR-6-135288	14
chr4	103532437	103532657	MajorDMR-6-135289	4
chr4	103537446	103537553	MajorDMR-6-135290	2
chr4	103545701	103545779	MajorDMR-6-135291	2
chr4	103550673	103551147	MajorDMR-6-135292	8
chr4	103563749	103564076	MajorDMR-6-135293	2
chr4	103588493	103588739	MajorDMR-6-135294	3
chr4	103607187	103607894	MajorDMR-6-135295	4
chr4	103609056	103609370	MajorDMR-6-135296	2
chr4	103699079	103699442	MajorDMR-6-135297	2
chr4	103718599	103718927	MajorDMR-6-135298	2
chr4	103726022	103726122	MajorDMR-6-135299	2
chr4	103744600	103744661	MajorDMR-6-135300	2
chr4	103888346	103888748	MajorDMR-6-135301	4
chr4	103940304	103940373	MajorDMR-6-135302	2
chr4	103941680	103942505	MajorDMR-6-135303	6
chr4	103958093	103958466	MajorDMR-6-135304	2
chr4	103996408	103996559	MajorDMR-6-135305	6
chr4	103998290	103998931	MajorDMR-6-135306	6
chr4	104004299	104004458	MajorDMR-6-135307	2
chr4	104109828	104109930	MajorDMR-6-135308	2
chr4	104168755	104169817	MajorDMR-6-135309	6
chr4	104228624	104229617	MajorDMR-6-135310	21
chr4	104255403	104255495	MajorDMR-6-135311	2
chr4	104335438	104335538	MajorDMR-6-135312	2
chr4	104352563	104352962	MajorDMR-6-135313	4
chr4	104378742	104378758	MajorDMR-6-135314	2
chr4	104379442	104379484	MajorDMR-6-135315	2
chr4	104419676	104420204	MajorDMR-6-135316	4
chr4	104431313	104431625	MajorDMR-6-135317	3
chr4	104755093	104755478	MajorDMR-6-135318	2
chr4	104762001	104762291	MajorDMR-6-135319	5
chr4	104763510	104763906	MajorDMR-6-135320	2
chr4	104774535	104774599	MajorDMR-6-135321	3
chr4	104824946	104824985	MajorDMR-6-135322	2
chr4	104829346	104829375	MajorDMR-6-135323	2
chr4	104918077	104918147	MajorDMR-6-135324	2
chr4	104943643	104943768	MajorDMR-6-135325	2
chr4	105199129	105199190	MajorDMR-6-135326	2
chr4	105231213	105231241	MajorDMR-6-135327	2
chr4	105325515	105325808	MajorDMR-6-135328	6
chr4	105451657	105451679	MajorDMR-6-135329	2
chr4	105649305	105650349	MajorDMR-6-135330	7
chr4	105661647	105661856	MajorDMR-6-135331	4
chr4	105732131	105732164	MajorDMR-6-135332	2
chr4	105779617	105781485	MajorDMR-6-135333	12
chr4	105818581	105818917	MajorDMR-6-135334	2
chr4	105824788	105826287	MajorDMR-6-135335	29
chr4	105828351	105828480	MajorDMR-6-135336	4
chr4	105982090	105982205	MajorDMR-6-135337	2
chr4	106066198	106066636	MajorDMR-6-135338	5
chr4	106080469	106080562	MajorDMR-6-135339	4
chr4	106096524	106096630	MajorDMR-6-135340	2
chr4	106118157	106118220	MajorDMR-6-135341	2
chr4	106165912	106167241	MajorDMR-6-135342	10
chr4	106193668	106194051	MajorDMR-6-135343	9
chr4	106227701	106227801	MajorDMR-6-135344	3
chr4	106234800	106235556	MajorDMR-6-135345	4
chr4	106248555	106248607	MajorDMR-6-135346	2
chr4	106335520	106335533	MajorDMR-6-135347	2
chr4	106340487	106340623	MajorDMR-6-135348	2
chr4	106359541	106359578	MajorDMR-6-135349	3
chr4	106486538	106486762	MajorDMR-6-135350	6
chr4	106492501	106492911	MajorDMR-6-135351	9
chr4	106528950	106529153	MajorDMR-6-135352	2
chr4	106588129	106588192	MajorDMR-6-135353	2
chr4	106787484	106787600	MajorDMR-6-135354	2
chr4	106792466	106792830	MajorDMR-6-135355	2
chr4	106797166	106797309	MajorDMR-6-135356	2
chr4	106798963	106799445	MajorDMR-6-135357	4
chr4	106807954	106808146	MajorDMR-6-135358	5
chr4	106812904	106813384	MajorDMR-6-135359	3
chr4	106818419	106818819	MajorDMR-6-135360	2
chr4	106890968	106892329	MajorDMR-6-135361	7
chr4	106903305	106903389	MajorDMR-6-135362	2
chr4	106948662	106948739	MajorDMR-6-135363	3
chr4	106969511	106970322	MajorDMR-6-135364	4
chr4	106973952	106974345	MajorDMR-6-135365	4
chr4	106978558	106978907	MajorDMR-6-135366	3
chr4	107029587	107029724	MajorDMR-6-135367	2
chr4	107240287	107240389	MajorDMR-6-135368	2
chr4	107275644	107276812	MajorDMR-6-135369	10
chr4	107283216	107283475	MajorDMR-6-135370	3
chr4	107286596	107286611	MajorDMR-6-135371	2
chr4	107296583	107296904	MajorDMR-6-135372	3
chr4	107308420	107308481	MajorDMR-6-135373	4
chr4	107331170	107331242	MajorDMR-6-135374	4
chr4	107387337	107387525	MajorDMR-6-135375	2
chr4	107393141	107393182	MajorDMR-6-135376	3
chr4	107444161	107444252	MajorDMR-6-135377	3
chr4	107447952	107448832	MajorDMR-6-135378	7
chr4	107462409	107463280	MajorDMR-6-135379	3
chr4	107754217	107754245	MajorDMR-6-135380	2
chr4	107827814	107828479	MajorDMR-6-135381	3
chr4	107841464	107842667	MajorDMR-6-135382	7
chr4	107874396	107874720	MajorDMR-6-135383	2
chr4	107907212	107907351	MajorDMR-6-135384	2
chr4	107923571	107923658	MajorDMR-6-135385	2
chr4	107954246	107955063	MajorDMR-6-135386	6
chr4	107959156	107960193	MajorDMR-6-135387	6
chr4	107988861	107989384	MajorDMR-6-135388	5
chr4	107990286	107990458	MajorDMR-6-135389	3
chr4	108039744	108039953	MajorDMR-6-135390	2
chr4	108041340	108042581	MajorDMR-6-135391	5
chr4	108075286	108075312	MajorDMR-6-135392	2
chr4	108094417	108094650	MajorDMR-6-135393	7
chr4	108095196	108095201	MajorDMR-6-135394	2
chr4	108209187	108209575	MajorDMR-6-135395	5
chr4	108237635	108238573	MajorDMR-6-135396	3
chr4	108309753	108310988	MajorDMR-6-135397	9
chr4	108324094	108324461	MajorDMR-6-135398	3
chr4	108374340	108374496	MajorDMR-6-135399	2
chr4	108454795	108457205	MajorDMR-6-135400	10
chr4	108458658	108458962	MajorDMR-6-135401	4
chr4	108489550	108489708	MajorDMR-6-135402	2
chr4	108499650	108499699	MajorDMR-6-135403	2
chr4	108529092	108530619	MajorDMR-6-135404	7
chr4	108540500	108540555	MajorDMR-6-135405	2
chr4	108560614	108562047	MajorDMR-6-135406	9
chr4	108566201	108566987	MajorDMR-6-135407	5
chr4	108570637	108570897	MajorDMR-6-135408	3
chr4	108573674	108573850	MajorDMR-6-135409	3
chr4	108575987	108576208	MajorDMR-6-135410	4
chr4	108585762	108587257	MajorDMR-6-135411	9
chr4	108590705	108590797	MajorDMR-6-135412	2
chr4	108592055	108594032	MajorDMR-6-135413	17
chr4	108595226	108595274	MajorDMR-6-135414	3
chr4	108595779	108596267	MajorDMR-6-135415	5
chr4	108596923	108597149	MajorDMR-6-135416	3
chr4	108600864	108600904	MajorDMR-6-135417	2
chr4	108606091	108606324	MajorDMR-6-135418	10
chr4	108610836	108611687	MajorDMR-6-135419	3
chr4	108613904	108615422	MajorDMR-6-135420	11
chr4	108622715	108622781	MajorDMR-6-135421	2
chr4	108629811	108630270	MajorDMR-6-135422	2
chr4	108631859	108631914	MajorDMR-6-135423	2
chr4	108636305	108636713	MajorDMR-6-135424	4
chr4	108637634	108637650	MajorDMR-6-135425	2
chr4	108639351	108639845	MajorDMR-6-135426	4
chr4	108703149	108703200	MajorDMR-6-135427	2
chr4	108704007	108704067	MajorDMR-6-135428	3
chr4	108733906	108734780	MajorDMR-6-135429	9
chr4	108756603	108756621	MajorDMR-6-135430	2
chr4	108785334	108785494	MajorDMR-6-135431	2
chr4	108845600	108845699	MajorDMR-6-135432	2
chr4	108851044	108851592	MajorDMR-6-135433	3
chr4	108853562	108854594	MajorDMR-6-135434	11
chr4	108855311	108855654	MajorDMR-6-135435	2
chr4	108869947	108869980	MajorDMR-6-135436	2
chr4	108871405	108872249	MajorDMR-6-135437	5
chr4	108885932	108886244	MajorDMR-6-135438	4
chr4	108912365	108912430	MajorDMR-6-135439	2
chr4	108917513	108917713	MajorDMR-6-135440	2
chr4	108918273	108918302	MajorDMR-6-135441	2
chr4	108919045	108919128	MajorDMR-6-135442	2
chr4	108927379	108927507	MajorDMR-6-135443	2
chr4	108930782	108931060	MajorDMR-6-135444	3
chr4	108931586	108931887	MajorDMR-6-135445	2
chr4	108940768	108941122	MajorDMR-6-135446	4
chr4	108950570	108950691	MajorDMR-6-135447	4
chr4	108959162	108959312	MajorDMR-6-135448	2
chr4	109034515	109034625	MajorDMR-6-135449	2
chr4	109086258	109087420	MajorDMR-6-135450	14
chr4	109313707	109313828	MajorDMR-6-135451	2
chr4	109319175	109319781	MajorDMR-6-135452	13
chr4	109355021	109355197	MajorDMR-6-135453	4
chr4	109359598	109359885	MajorDMR-6-135454	7
chr4	109421400	109421453	MajorDMR-6-135455	2
chr4	109465715	109465917	MajorDMR-6-135456	3
chr4	109469496	109469524	MajorDMR-6-135457	2
chr4	109522021	109522436	MajorDMR-6-135458	5
chr4	109523543	109523574	MajorDMR-6-135459	2
chr4	109527837	109528579	MajorDMR-6-135460	6
chr4	109542786	109543141	MajorDMR-6-135461	4
chr4	109546304	109546564	MajorDMR-6-135462	3
chr4	109552770	109552934	MajorDMR-6-135463	3
chr4	109556550	109556818	MajorDMR-6-135464	5
chr4	109627504	109627683	MajorDMR-6-135465	3
chr4	109662460	109662472	MajorDMR-6-135466	6
chr4	109666970	109667111	MajorDMR-6-135467	5
chr4	109667653	109667733	MajorDMR-6-135468	3
chr4	109673585	109674893	MajorDMR-6-135469	13
chr4	109684542	109684853	MajorDMR-6-135470	7
chr4	109692117	109692359	MajorDMR-6-135471	4
chr4	109700031	109700055	MajorDMR-6-135472	2
chr4	109723826	109723943	MajorDMR-6-135473	4
chr4	109751305	109752047	MajorDMR-6-135474	5
chr4	109755586	109755621	MajorDMR-6-135475	2
chr4	109767899	109768125	MajorDMR-6-135476	3
chr4	109901094	109902627	MajorDMR-6-135477	16
chr4	109908569	109909024	MajorDMR-6-135478	3
chr4	109925431	109926097	MajorDMR-6-135479	5
chr4	109962951	109963145	MajorDMR-6-135480	3
chr4	109965355	109965941	MajorDMR-6-135481	4
chr4	109967848	109968663	MajorDMR-6-135482	9
chr4	109976555	109976592	MajorDMR-6-135483	2
chr4	110090288	110090516	MajorDMR-6-135484	2
chr4	110209091	110209234	MajorDMR-6-135485	2
chr4	110296642	110297817	MajorDMR-6-135486	14
chr4	110322332	110323007	MajorDMR-6-135487	5
chr4	110336329	110336597	MajorDMR-6-135488	2
chr4	110380274	110380359	MajorDMR-6-135489	2
chr4	110380916	110381233	MajorDMR-6-135490	2
chr4	110384495	110384499	MajorDMR-6-135491	2
chr4	110385648	110386083	MajorDMR-6-135492	4
chr4	110387195	110387366	MajorDMR-6-135493	3
chr4	110389389	110389800	MajorDMR-6-135494	3
chr4	110447947	110448883	MajorDMR-6-135495	21
chr4	110480699	110480869	MajorDMR-6-135496	3
chr4	110483587	110484169	MajorDMR-6-135497	6
chr4	110495096	110495230	MajorDMR-6-135498	4
chr4	110495969	110496394	MajorDMR-6-135499	2
chr4	110505887	110505913	MajorDMR-6-135500	2
chr4	110509425	110509566	MajorDMR-6-135501	4
chr4	110510572	110511559	MajorDMR-6-135502	9
chr4	110531625	110532077	MajorDMR-6-135503	5
chr4	110533101	110533584	MajorDMR-6-135504	6
chr4	110537778	110538573	MajorDMR-6-135505	4
chr4	110547733	110548021	MajorDMR-6-135506	4
chr4	110554523	110555405	MajorDMR-6-135507	11
chr4	110563065	110563378	MajorDMR-6-135508	2
chr4	110564695	110566153	MajorDMR-6-135509	9
chr4	110566732	110567498	MajorDMR-6-135510	6
chr4	110569015	110569662	MajorDMR-6-135511	6
chr4	110574528	110574694	MajorDMR-6-135512	2
chr4	110575531	110575660	MajorDMR-6-135513	2
chr4	110583322	110583801	MajorDMR-6-135514	3
chr4	110590641	110591176	MajorDMR-6-135515	3
chr4	110591763	110592176	MajorDMR-6-135516	8
chr4	110625045	110625081	MajorDMR-6-135517	2
chr4	110660872	110661011	MajorDMR-6-135518	3
chr4	110753414	110754059	MajorDMR-6-135519	3
chr4	110776609	110777189	MajorDMR-6-135520	4
chr4	110833059	110833809	MajorDMR-6-135521	6
chr4	110843076	110843123	MajorDMR-6-135522	2
chr4	110907358	110907457	MajorDMR-6-135523	2
chr4	110908763	110908942	MajorDMR-6-135524	4
chr4	110963146	110963843	MajorDMR-6-135525	5
chr4	110973915	110974028	MajorDMR-6-135526	4
chr4	110979399	110979477	MajorDMR-6-135527	3
chr4	110995930	110995989	MajorDMR-6-135528	3
chr4	111007637	111008438	MajorDMR-6-135529	3
chr4	111009115	111009141	MajorDMR-6-135530	2
chr4	111009685	111009989	MajorDMR-6-135531	2
chr4	111013842	111013946	MajorDMR-6-135532	2
chr4	111036263	111036563	MajorDMR-6-135533	3
chr4	111049303	111049894	MajorDMR-6-135534	6
chr4	111051837	111051878	MajorDMR-6-135535	2
chr4	111080017	111080107	MajorDMR-6-135536	2
chr4	111080730	111081571	MajorDMR-6-135537	7
chr4	111086793	111087083	MajorDMR-6-135538	2
chr4	111099184	111099421	MajorDMR-6-135539	2
chr4	111101359	111101436	MajorDMR-6-135540	2
chr4	111103785	111103863	MajorDMR-6-135541	4
chr4	111107525	111107541	MajorDMR-6-135542	2
chr4	111114477	111114527	MajorDMR-6-135543	4
chr4	111164541	111164604	MajorDMR-6-135544	3
chr4	111196194	111196694	MajorDMR-6-135545	13
chr4	111208491	111208511	MajorDMR-6-135546	2
chr4	111210297	111211007	MajorDMR-6-135547	5
chr4	111212058	111212664	MajorDMR-6-135548	8
chr4	111237090	111237195	MajorDMR-6-135549	7
chr4	111239945	111240694	MajorDMR-6-135550	6
chr4	111283046	111283384	MajorDMR-6-135551	4
chr4	111286258	111286550	MajorDMR-6-135552	3
chr4	111395716	111395822	MajorDMR-6-135553	2
chr4	111397707	111398204	MajorDMR-6-135554	16
chr4	111401220	111401700	MajorDMR-6-135555	6
chr4	111402511	111403016	MajorDMR-6-135556	6
chr4	111404871	111404891	MajorDMR-6-135557	2
chr4	111405398	111406081	MajorDMR-6-135558	6
chr4	111410125	111410496	MajorDMR-6-135559	4
chr4	111424710	111424955	MajorDMR-6-135560	2
chr4	111437122	111437490	MajorDMR-6-135561	3
chr4	111442045	111443053	MajorDMR-6-135562	4
chr4	111443625	111444272	MajorDMR-6-135563	7
chr4	111506920	111507131	MajorDMR-6-135564	3
chr4	111676616	111676942	MajorDMR-6-135565	2
chr4	111707617	111709126	MajorDMR-6-135566	10
chr4	111724747	111725211	MajorDMR-6-135567	2
chr4	111729598	111729788	MajorDMR-6-135568	5
chr4	111741130	111741451	MajorDMR-6-135569	3
chr4	111820976	111821004	MajorDMR-6-135570	2
chr4	111836074	111836158	MajorDMR-6-135571	2
chr4	111837869	111837920	MajorDMR-6-135572	2
chr4	111991643	111991873	MajorDMR-6-135573	2
chr4	112091115	112091529	MajorDMR-6-135574	7
chr4	112098670	112099122	MajorDMR-6-135575	3
chr4	112129327	112129356	MajorDMR-6-135576	2
chr4	112204479	112204734	MajorDMR-6-135577	4
chr4	112234422	112234437	MajorDMR-6-135578	2
chr4	112274205	112274566	MajorDMR-6-135579	3
chr4	112276603	112276728	MajorDMR-6-135580	3
chr4	112306268	112306282	MajorDMR-6-135581	2
chr4	112313197	112313308	MajorDMR-6-135582	3
chr4	112428097	112428213	MajorDMR-6-135583	2
chr4	112441510	112441650	MajorDMR-6-135584	2
chr4	112557581	112557679	MajorDMR-6-135585	2
chr4	112561154	112561338	MajorDMR-6-135586	4
chr4	112573523	112573709	MajorDMR-6-135587	2
chr4	112599860	112600119	MajorDMR-6-135588	2
chr4	112617690	112617760	MajorDMR-6-135589	2
chr4	112621819	112621969	MajorDMR-6-135590	4
chr4	112682597	112682652	MajorDMR-6-135591	2
chr4	112693040	112693048	MajorDMR-6-135592	2
chr4	112696873	112697177	MajorDMR-6-135593	2
chr4	112698541	112698632	MajorDMR-6-135594	3
chr4	112706681	112706764	MajorDMR-6-135595	2
chr4	112708826	112709004	MajorDMR-6-135596	3
chr4	112752366	112752484	MajorDMR-6-135597	3
chr4	112756494	112757589	MajorDMR-6-135598	10
chr4	112801473	112801571	MajorDMR-6-135599	2
chr4	112865121	112865380	MajorDMR-6-135600	6
chr4	112878448	112878499	MajorDMR-6-135601	2
chr4	112884466	112885020	MajorDMR-6-135602	6
chr4	112905561	112905896	MajorDMR-6-135603	5
chr4	112919491	112919904	MajorDMR-6-135604	5
chr4	112997221	112997304	MajorDMR-6-135605	3
chr4	112999213	112999395	MajorDMR-6-135606	2
chr4	113024944	113025203	MajorDMR-6-135607	3
chr4	113025880	113026578	MajorDMR-6-135608	4
chr4	113048428	113049103	MajorDMR-6-135609	4
chr4	113057731	113058220	MajorDMR-6-135610	7
chr4	113062995	113063143	MajorDMR-6-135611	2
chr4	113064955	113066209	MajorDMR-6-135612	16
chr4	113067550	113069356	MajorDMR-6-135613	14
chr4	113070146	113070640	MajorDMR-6-135614	2
chr4	113072112	113072936	MajorDMR-6-135615	7
chr4	113073697	113073989	MajorDMR-6-135616	6
chr4	113074636	113074822	MajorDMR-6-135617	4
chr4	113080346	113080512	MajorDMR-6-135618	2
chr4	113097934	113098059	MajorDMR-6-135619	2
chr4	113101700	113101945	MajorDMR-6-135620	2
chr4	113104578	113104738	MajorDMR-6-135621	2
chr4	113151263	113151384	MajorDMR-6-135622	2
chr4	113154193	113155311	MajorDMR-6-135623	21
chr4	113183766	113184808	MajorDMR-6-135624	11
chr4	113188094	113189482	MajorDMR-6-135625	9
chr4	113190754	113191102	MajorDMR-6-135626	2
chr4	113201227	113201797	MajorDMR-6-135627	9
chr4	113205469	113205866	MajorDMR-6-135628	5
chr4	113207650	113207980	MajorDMR-6-135629	8
chr4	113229801	113230253	MajorDMR-6-135630	2
chr4	113249074	113249458	MajorDMR-6-135631	4
chr4	113264625	113265444	MajorDMR-6-135632	8
chr4	113268050	113268294	MajorDMR-6-135633	2
chr4	113269030	113270125	MajorDMR-6-135634	16
chr4	113270811	113271638	MajorDMR-6-135635	12
chr4	113324505	113324560	MajorDMR-6-135636	2
chr4	113401757	113401992	MajorDMR-6-135637	3
chr4	113416342	113416736	MajorDMR-6-135638	6
chr4	113418109	113418419	MajorDMR-6-135639	2
chr4	113448098	113449170	MajorDMR-6-135640	9
chr4	113459175	113459529	MajorDMR-6-135641	4
chr4	113467349	113467950	MajorDMR-6-135642	3
chr4	113534723	113535563	MajorDMR-6-135643	7
chr4	113538704	113539233	MajorDMR-6-135644	3
chr4	113546869	113548725	MajorDMR-6-135645	17
chr4	113592386	113592588	MajorDMR-6-135646	4
chr4	113625856	113626022	MajorDMR-6-135647	3
chr4	113683866	113683958	MajorDMR-6-135648	2
chr4	113725736	113725921	MajorDMR-6-135649	2
chr4	113738157	113738258	MajorDMR-6-135650	2
chr4	113742876	113742982	MajorDMR-6-135651	2
chr4	113755489	113755534	MajorDMR-6-135652	2
chr4	113760043	113760271	MajorDMR-6-135653	2
chr4	113769654	113769708	MajorDMR-6-135654	2
chr4	113774024	113774029	MajorDMR-6-135655	2
chr4	113775445	113775483	MajorDMR-6-135656	2
chr4	113793474	113793864	MajorDMR-6-135657	10
chr4	113802852	113803915	MajorDMR-6-135658	10
chr4	113820080	113820138	MajorDMR-6-135659	2
chr4	113826285	113826334	MajorDMR-6-135660	2
chr4	113826909	113827110	MajorDMR-6-135661	4
chr4	113844176	113844246	MajorDMR-6-135662	2
chr4	113855142	113855232	MajorDMR-6-135663	3
chr4	113858035	113858340	MajorDMR-6-135664	6
chr4	113888348	113889492	MajorDMR-6-135665	5
chr4	113890459	113890921	MajorDMR-6-135666	3
chr4	113892579	113892984	MajorDMR-6-135667	4
chr4	113893708	113893944	MajorDMR-6-135668	5
chr4	113894476	113895066	MajorDMR-6-135669	4
chr4	113896027	113896368	MajorDMR-6-135670	8
chr4	113897043	113897636	MajorDMR-6-135671	5
chr4	113902017	113902729	MajorDMR-6-135672	8
chr4	113903964	113904300	MajorDMR-6-135673	3
chr4	113906422	113906537	MajorDMR-6-135674	2
chr4	113909101	113909158	MajorDMR-6-135675	2
chr4	113925708	113926108	MajorDMR-6-135676	5
chr4	113926819	113927068	MajorDMR-6-135677	3
chr4	113932713	113933700	MajorDMR-6-135678	4
chr4	113937486	113937519	MajorDMR-6-135679	2
chr4	113938804	113939199	MajorDMR-6-135680	2
chr4	113944801	113944832	MajorDMR-6-135681	2
chr4	113947602	113947898	MajorDMR-6-135682	3
chr4	113965548	113965743	MajorDMR-6-135683	3
chr4	113973452	113974200	MajorDMR-6-135684	10
chr4	113984206	113984696	MajorDMR-6-135685	2
chr4	113988102	113988324	MajorDMR-6-135686	2
chr4	114003881	114004041	MajorDMR-6-135687	3
chr4	114010083	114010150	MajorDMR-6-135688	2
chr4	114015708	114015712	MajorDMR-6-135689	2
chr4	114036134	114036322	MajorDMR-6-135690	2
chr4	114039889	114039909	MajorDMR-6-135691	2
chr4	114041297	114041667	MajorDMR-6-135692	2
chr4	114047702	114047750	MajorDMR-6-135693	2
chr4	114064506	114065415	MajorDMR-6-135694	5
chr4	114066891	114067706	MajorDMR-6-135695	8
chr4	114068273	114068935	MajorDMR-6-135696	6
chr4	114069510	114069674	MajorDMR-6-135697	2
chr4	114070765	114070797	MajorDMR-6-135698	2
chr4	114072319	114072556	MajorDMR-6-135699	2
chr4	114077501	114077980	MajorDMR-6-135700	5
chr4	114081987	114082323	MajorDMR-6-135701	2
chr4	114082850	114084400	MajorDMR-6-135702	6
chr4	114091423	114091734	MajorDMR-6-135703	3
chr4	114092453	114092502	MajorDMR-6-135704	2
chr4	114094088	114094106	MajorDMR-6-135705	2
chr4	114094699	114095449	MajorDMR-6-135706	8
chr4	114099367	114099707	MajorDMR-6-135707	3
chr4	114100779	114101426	MajorDMR-6-135708	5
chr4	114104277	114104333	MajorDMR-6-135709	2
chr4	114104906	114105184	MajorDMR-6-135710	3
chr4	114107588	114107960	MajorDMR-6-135711	2
chr4	114117995	114118224	MajorDMR-6-135712	2
chr4	114120580	114120611	MajorDMR-6-135713	2
chr4	114127547	114128485	MajorDMR-6-135714	5
chr4	114137898	114138273	MajorDMR-6-135715	5
chr4	114150014	114152488	MajorDMR-6-135716	21
chr4	114153165	114153544	MajorDMR-6-135717	2
chr4	114155681	114156524	MajorDMR-6-135718	3
chr4	114166784	114166982	MajorDMR-6-135719	2
chr4	114169807	114170990	MajorDMR-6-135720	5
chr4	114182005	114182333	MajorDMR-6-135721	5
chr4	114189661	114190471	MajorDMR-6-135722	9
chr4	114198520	114199109	MajorDMR-6-135723	3
chr4	114200237	114200269	MajorDMR-6-135724	2
chr4	114213550	114213700	MajorDMR-6-135725	2
chr4	114221695	114221927	MajorDMR-6-135726	3
chr4	114227927	114228611	MajorDMR-6-135727	7
chr4	114238789	114238930	MajorDMR-6-135728	4
chr4	114246949	114247328	MajorDMR-6-135729	3
chr4	114253737	114254708	MajorDMR-6-135730	10
chr4	114259999	114260005	MajorDMR-6-135731	2
chr4	114265571	114265822	MajorDMR-6-135732	4
chr4	114273298	114273596	MajorDMR-6-135733	2
chr4	114294021	114294252	MajorDMR-6-135734	3
chr4	114301803	114302422	MajorDMR-6-135735	4
chr4	114304734	114305025	MajorDMR-6-135736	3
chr4	114305975	114306354	MajorDMR-6-135737	5
chr4	114354844	114355186	MajorDMR-6-135738	3
chr4	114366503	114366759	MajorDMR-6-135739	5
chr4	114383042	114383675	MajorDMR-6-135740	4
chr4	114390031	114390117	MajorDMR-6-135741	2
chr4	114485413	114485890	MajorDMR-6-135742	5
chr4	114495642	114495911	MajorDMR-6-135743	2
chr4	114502558	114502822	MajorDMR-6-135744	2
chr4	114512838	114513300	MajorDMR-6-135745	2
chr4	114520626	114520875	MajorDMR-6-135746	2
chr4	114522235	114522405	MajorDMR-6-135747	3
chr4	114526128	114526319	MajorDMR-6-135748	2
chr4	114529372	114529876	MajorDMR-6-135749	3
chr4	114539362	114539483	MajorDMR-6-135750	2
chr4	114564677	114564830	MajorDMR-6-135751	2
chr4	114578351	114578456	MajorDMR-6-135752	3
chr4	114579214	114579381	MajorDMR-6-135753	3
chr4	114732093	114732257	MajorDMR-6-135754	2
chr4	114768723	114768819	MajorDMR-6-135755	3
chr4	114799279	114799302	MajorDMR-6-135756	2
chr4	114801987	114802647	MajorDMR-6-135757	5
chr4	114804815	114804865	MajorDMR-6-135758	2
chr4	114821305	114821490	MajorDMR-6-135759	2
chr4	114863710	114863938	MajorDMR-6-135760	3
chr4	114880033	114880630	MajorDMR-6-135761	8
chr4	114921536	114922299	MajorDMR-6-135762	6
chr4	114942737	114942843	MajorDMR-6-135763	3
chr4	114957705	114957835	MajorDMR-6-135764	3
chr4	114977797	114978140	MajorDMR-6-135765	4
chr4	115096862	115097026	MajorDMR-6-135766	5
chr4	115150963	115151422	MajorDMR-6-135767	4
chr4	115154723	115154819	MajorDMR-6-135768	2
chr4	115157224	115157341	MajorDMR-6-135769	3
chr4	115174009	115174273	MajorDMR-6-135770	2
chr4	115241388	115241612	MajorDMR-6-135771	2
chr4	115265754	115265881	MajorDMR-6-135772	2
chr4	115270736	115270951	MajorDMR-6-135773	2
chr4	115302093	115302276	MajorDMR-6-135774	2
chr4	115362532	115362586	MajorDMR-6-135775	2
chr4	115363897	115364378	MajorDMR-6-135776	4
chr4	115390080	115390280	MajorDMR-6-135777	2
chr4	115422595	115423447	MajorDMR-6-135778	4
chr4	115423984	115424116	MajorDMR-6-135779	2
chr4	115438895	115439298	MajorDMR-6-135780	5
chr4	115622682	115623122	MajorDMR-6-135781	4
chr4	115738218	115738344	MajorDMR-6-135782	2
chr4	115764498	115764864	MajorDMR-6-135783	4
chr4	115869116	115869452	MajorDMR-6-135784	3
chr4	115942848	115942882	MajorDMR-6-135785	2
chr4	115960231	115960622	MajorDMR-6-135786	4
chr4	116017857	116018189	MajorDMR-6-135787	4
chr4	116025130	116025172	MajorDMR-6-135788	2
chr4	116073407	116073528	MajorDMR-6-135789	2
chr4	116594959	116595269	MajorDMR-6-135790	3
chr4	116605628	116605759	MajorDMR-6-135791	2
chr4	116931850	116931877	MajorDMR-6-135792	2
chr4	117039575	117039656	MajorDMR-6-135793	3
chr4	117043057	117043389	MajorDMR-6-135794	3
chr4	117072640	117072655	MajorDMR-6-135795	3
chr4	117137062	117137179	MajorDMR-6-135796	2
chr4	117156768	117156834	MajorDMR-6-135797	2
chr4	117222857	117223286	MajorDMR-6-135798	3
chr4	117359728	117360018	MajorDMR-6-135799	2
chr4	117714087	117714268	MajorDMR-6-135800	3
chr4	117760926	117761146	MajorDMR-6-135801	2
chr4	117768815	117769356	MajorDMR-6-135802	4
chr4	117777620	117777729	MajorDMR-6-135803	2
chr4	117846133	117846334	MajorDMR-6-135804	2
chr4	117868439	117868805	MajorDMR-6-135805	3
chr4	117871161	117871246	MajorDMR-6-135806	2
chr4	117875267	117875439	MajorDMR-6-135807	3
chr4	117935420	117935594	MajorDMR-6-135808	3
chr4	117941354	117941735	MajorDMR-6-135809	3
chr4	118222315	118222371	MajorDMR-6-135810	2
chr4	118234204	118234466	MajorDMR-6-135811	2
chr4	118245390	118245692	MajorDMR-6-135812	3
chr4	118249268	118249311	MajorDMR-6-135813	2
chr4	118295815	118296386	MajorDMR-6-135814	3
chr4	118307517	118307599	MajorDMR-6-135815	2
chr4	118309450	118309622	MajorDMR-6-135816	2
chr4	118311330	118311461	MajorDMR-6-135817	2
chr4	118318086	118318162	MajorDMR-6-135818	3
chr4	118338149	118338804	MajorDMR-6-135819	6
chr4	118433329	118433778	MajorDMR-6-135820	3
chr4	118542865	118542968	MajorDMR-6-135821	2
chr4	118796658	118797615	MajorDMR-6-135822	12
chr4	118800909	118801523	MajorDMR-6-135823	3
chr4	118814912	118815053	MajorDMR-6-135824	3
chr4	118851419	118851687	MajorDMR-6-135825	2
chr4	118870893	118870995	MajorDMR-6-135826	2
chr4	118872452	118872549	MajorDMR-6-135827	3
chr4	118886188	118886509	MajorDMR-6-135828	2
chr4	118953470	118954255	MajorDMR-6-135829	16
chr4	119007103	119008508	MajorDMR-6-135830	8
chr4	119019056	119019251	MajorDMR-6-135831	2
chr4	119043431	119045139	MajorDMR-6-135832	14
chr4	119096170	119096214	MajorDMR-6-135833	2
chr4	119156500	119156889	MajorDMR-6-135834	3
chr4	119275015	119275608	MajorDMR-6-135835	20
chr4	119281476	119281701	MajorDMR-6-135836	2
chr4	119285586	119285637	MajorDMR-6-135837	3
chr4	119310135	119310277	MajorDMR-6-135838	2
chr4	119376429	119376443	MajorDMR-6-135839	2
chr4	119378928	119378943	MajorDMR-6-135840	2
chr4	119379668	119379828	MajorDMR-6-135841	2
chr4	119390947	119390955	MajorDMR-6-135842	2
chr4	119424333	119424340	MajorDMR-6-135843	2
chr4	119485123	119485327	MajorDMR-6-135844	6
chr4	119516016	119517108	MajorDMR-6-135845	16
chr4	119630918	119631597	MajorDMR-6-135846	9
chr4	119640212	119641252	MajorDMR-6-135847	10
chr4	119641835	119641928	MajorDMR-6-135848	2
chr4	119653573	119653968	MajorDMR-6-135849	4
chr4	119660398	119660426	MajorDMR-6-135850	2
chr4	119662433	119662887	MajorDMR-6-135851	5
chr4	119664140	119666693	MajorDMR-6-135852	24
chr4	119667437	119667502	MajorDMR-6-135853	2
chr4	119674013	119674204	MajorDMR-6-135854	3
chr4	119674746	119675092	MajorDMR-6-135855	3
chr4	119679354	119679791	MajorDMR-6-135856	6
chr4	119680339	119681362	MajorDMR-6-135857	9
chr4	119683531	119683589	MajorDMR-6-135858	3
chr4	119684167	119684438	MajorDMR-6-135859	2
chr4	119686746	119687220	MajorDMR-6-135860	3
chr4	119688194	119688814	MajorDMR-6-135861	8
chr4	119690343	119690705	MajorDMR-6-135862	2
chr4	119692307	119694164	MajorDMR-6-135863	11
chr4	119695821	119696325	MajorDMR-6-135864	2
chr4	119705177	119705239	MajorDMR-6-135865	2
chr4	119711754	119711855	MajorDMR-6-135866	2
chr4	119715119	119715313	MajorDMR-6-135867	2
chr4	119720392	119722155	MajorDMR-6-135868	19
chr4	119723020	119723945	MajorDMR-6-135869	6
chr4	119729925	119730048	MajorDMR-6-135870	2
chr4	119732130	119732492	MajorDMR-6-135871	3
chr4	119733189	119733286	MajorDMR-6-135872	3
chr4	119735536	119736376	MajorDMR-6-135873	3
chr4	119742207	119742313	MajorDMR-6-135874	2
chr4	119742931	119743218	MajorDMR-6-135875	2
chr4	119747131	119747752	MajorDMR-6-135876	5
chr4	119750961	119751152	MajorDMR-6-135877	3
chr4	119754752	119755762	MajorDMR-6-135878	11
chr4	119763151	119763517	MajorDMR-6-135879	4
chr4	119767881	119768468	MajorDMR-6-135880	3
chr4	119773287	119773408	MajorDMR-6-135881	2
chr4	119774265	119774587	MajorDMR-6-135882	2
chr4	119777281	119777363	MajorDMR-6-135883	2
chr4	119778050	119780609	MajorDMR-6-135884	16
chr4	119781930	119782377	MajorDMR-6-135885	5
chr4	119785456	119786578	MajorDMR-6-135886	12
chr4	119811847	119812190	MajorDMR-6-135887	7
chr4	119812706	119813392	MajorDMR-6-135888	6
chr4	119815642	119815720	MajorDMR-6-135889	6
chr4	119817561	119817787	MajorDMR-6-135890	2
chr4	119825634	119826090	MajorDMR-6-135891	4
chr4	119826746	119826981	MajorDMR-6-135892	4
chr4	119831557	119831567	MajorDMR-6-135893	2
chr4	119839579	119839841	MajorDMR-6-135894	2
chr4	119841347	119841377	MajorDMR-6-135895	2
chr4	119843980	119844007	MajorDMR-6-135896	2
chr4	119845817	119846302	MajorDMR-6-135897	3
chr4	119846973	119847170	MajorDMR-6-135898	3
chr4	119849330	119849758	MajorDMR-6-135899	2
chr4	119852793	119854258	MajorDMR-6-135900	11
chr4	119860524	119860770	MajorDMR-6-135901	4
chr4	119882734	119882819	MajorDMR-6-135902	2
chr4	119886125	119886522	MajorDMR-6-135903	2
chr4	119888575	119888795	MajorDMR-6-135904	2
chr4	119894551	119894774	MajorDMR-6-135905	4
chr4	119903355	119903715	MajorDMR-6-135906	4
chr4	119906474	119906499	MajorDMR-6-135907	2
chr4	119909746	119911449	MajorDMR-6-135908	11
chr4	119915290	119915923	MajorDMR-6-135909	6
chr4	119921658	119921745	MajorDMR-6-135910	2
chr4	119939236	119939251	MajorDMR-6-135911	2
chr4	119946534	119946592	MajorDMR-6-135912	2
chr4	119947200	119947252	MajorDMR-6-135913	3
chr4	119948504	119948547	MajorDMR-6-135914	3
chr4	119949137	119949803	MajorDMR-6-135915	3
chr4	119951557	119951568	MajorDMR-6-135916	2
chr4	119971911	119971923	MajorDMR-6-135917	2
chr4	119989581	119989953	MajorDMR-6-135918	4
chr4	120016831	120016855	MajorDMR-6-135919	2
chr4	120033561	120033744	MajorDMR-6-135920	3
chr4	120053520	120053784	MajorDMR-6-135921	5
chr4	120070387	120070585	MajorDMR-6-135922	5
chr4	120178104	120178225	MajorDMR-6-135923	2
chr4	120206462	120206927	MajorDMR-6-135924	2
chr4	120208030	120208850	MajorDMR-6-135925	7
chr4	120213675	120214160	MajorDMR-6-135926	3
chr4	120216725	120217167	MajorDMR-6-135927	6
chr4	120219708	120220387	MajorDMR-6-135928	3
chr4	120280658	120280846	MajorDMR-6-135929	2
chr4	120284296	120284921	MajorDMR-6-135930	7
chr4	120286298	120286310	MajorDMR-6-135931	2
chr4	120304955	120305095	MajorDMR-6-135932	2
chr4	120310997	120311479	MajorDMR-6-135933	7
chr4	120312049	120312126	MajorDMR-6-135934	3
chr4	120371839	120372827	MajorDMR-6-135935	9
chr4	120413426	120414014	MajorDMR-6-135936	3
chr4	120428134	120428390	MajorDMR-6-135937	2
chr4	120434980	120435112	MajorDMR-6-135938	2
chr4	120465143	120465181	MajorDMR-6-135939	2
chr4	120546917	120547304	MajorDMR-6-135940	2
chr4	120568888	120569382	MajorDMR-6-135941	5
chr4	120587022	120588038	MajorDMR-6-135942	5
chr4	120663936	120664821	MajorDMR-6-135943	5
chr4	120749942	120750274	MajorDMR-6-135944	2
chr4	120756679	120756734	MajorDMR-6-135945	2
chr4	120813873	120814124	MajorDMR-6-135946	4
chr4	120879760	120879803	MajorDMR-6-135947	2
chr4	120957898	120958670	MajorDMR-6-135948	7
chr4	120983960	120984444	MajorDMR-6-135949	4
chr4	121027473	121027694	MajorDMR-6-135950	2
chr4	121037164	121037696	MajorDMR-6-135951	5
chr4	121132964	121133344	MajorDMR-6-135952	5
chr4	121170920	121171076	MajorDMR-6-135953	3
chr4	121200803	121201089	MajorDMR-6-135954	4
chr4	121307903	121308288	MajorDMR-6-135955	3
chr4	121368646	121369145	MajorDMR-6-135956	5
chr4	121461256	121461308	MajorDMR-6-135957	2
chr4	121463300	121463497	MajorDMR-6-135958	3
chr4	121464115	121464154	MajorDMR-6-135959	3
chr4	121557777	121558246	MajorDMR-6-135960	3
chr4	121573712	121573811	MajorDMR-6-135961	3
chr4	121614293	121614408	MajorDMR-6-135962	2
chr4	121640388	121640644	MajorDMR-6-135963	4
chr4	121642703	121642860	MajorDMR-6-135964	2
chr4	121705417	121705437	MajorDMR-6-135965	2
chr4	121717740	121717838	MajorDMR-6-135966	4
chr4	121722567	121722744	MajorDMR-6-135967	3
chr4	121741237	121741440	MajorDMR-6-135968	4
chr4	121762493	121763648	MajorDMR-6-135969	8
chr4	121771140	121771325	MajorDMR-6-135970	3
chr4	121774619	121775177	MajorDMR-6-135971	7
chr4	121844987	121845267	MajorDMR-6-135972	2
chr4	121888513	121888702	MajorDMR-6-135973	3
chr4	121955366	121955532	MajorDMR-6-135974	2
chr4	121983927	121983992	MajorDMR-6-135975	4
chr4	121991540	121991686	MajorDMR-6-135976	4
chr4	122053335	122054047	MajorDMR-6-135977	5
chr4	122060949	122061089	MajorDMR-6-135978	3
chr4	122075372	122075391	MajorDMR-6-135979	2
chr4	122106291	122106511	MajorDMR-6-135980	5
chr4	122107177	122107447	MajorDMR-6-135981	10
chr4	122168206	122168525	MajorDMR-6-135982	8
chr4	122178149	122178374	MajorDMR-6-135983	3
chr4	122201707	122202117	MajorDMR-6-135984	2
chr4	122220009	122220470	MajorDMR-6-135985	5
chr4	122235047	122235210	MajorDMR-6-135986	3
chr4	122236323	122237072	MajorDMR-6-135987	4
chr4	122295130	122295385	MajorDMR-6-135988	5
chr4	122309675	122309865	MajorDMR-6-135989	2
chr4	122506396	122506893	MajorDMR-6-135990	4
chr4	122507466	122508284	MajorDMR-6-135991	7
chr4	122577780	122577957	MajorDMR-6-135992	3
chr4	122589483	122589622	MajorDMR-6-135993	3
chr4	122607462	122607537	MajorDMR-6-135994	2
chr4	122612040	122612930	MajorDMR-6-135995	5
chr4	122615088	122615258	MajorDMR-6-135996	2
chr4	122616638	122617036	MajorDMR-6-135997	8
chr4	122618731	122619616	MajorDMR-6-135998	14
chr4	122624794	122626045	MajorDMR-6-135999	10
chr4	122627816	122628158	MajorDMR-6-136000	4
chr4	122630271	122630617	MajorDMR-6-136001	3
chr4	122631847	122631856	MajorDMR-6-136002	2
chr4	122632773	122633066	MajorDMR-6-136003	4
chr4	122654605	122655396	MajorDMR-6-136004	5
chr4	122655920	122656778	MajorDMR-6-136005	4
chr4	122657937	122658286	MajorDMR-6-136006	4
chr4	122658943	122660998	MajorDMR-6-136007	15
chr4	122662821	122663262	MajorDMR-6-136008	8
chr4	122680916	122681098	MajorDMR-6-136009	4
chr4	122681771	122682156	MajorDMR-6-136010	2
chr4	122684652	122685500	MajorDMR-6-136011	4
chr4	122686717	122692245	MajorDMR-6-136012	39
chr4	122698416	122699395	MajorDMR-6-136013	7
chr4	122709209	122709652	MajorDMR-6-136014	5
chr4	122710194	122710687	MajorDMR-6-136015	3
chr4	122715837	122715946	MajorDMR-6-136016	4
chr4	122716982	122717069	MajorDMR-6-136017	2
chr4	122720873	122721999	MajorDMR-6-136018	7
chr4	122743720	122743757	MajorDMR-6-136019	2
chr4	122746661	122747027	MajorDMR-6-136020	2
chr4	122750412	122750493	MajorDMR-6-136021	3
chr4	122763514	122764089	MajorDMR-6-136022	4
chr4	122764727	122764943	MajorDMR-6-136023	3
chr4	122768867	122769368	MajorDMR-6-136024	2
chr4	122770156	122771031	MajorDMR-6-136025	7
chr4	122778202	122778254	MajorDMR-6-136026	2
chr4	122789550	122790059	MajorDMR-6-136027	3
chr4	122859125	122859151	MajorDMR-6-136028	2
chr4	122895100	122895244	MajorDMR-6-136029	4
chr4	122898636	122899548	MajorDMR-6-136030	8
chr4	122913846	122914007	MajorDMR-6-136031	3
chr4	122918396	122918746	MajorDMR-6-136032	3
chr4	122925024	122925251	MajorDMR-6-136033	3
chr4	122925790	122926259	MajorDMR-6-136034	4
chr4	122926868	122928127	MajorDMR-6-136035	8
chr4	123070848	123070870	MajorDMR-6-136036	2
chr4	123082498	123082860	MajorDMR-6-136037	5
chr4	123153334	123153421	MajorDMR-6-136038	2
chr4	123156937	123157207	MajorDMR-6-136039	4
chr4	123158337	123158832	MajorDMR-6-136040	4
chr4	123187137	123187145	MajorDMR-6-136041	2
chr4	123224565	123224896	MajorDMR-6-136042	3
chr4	123379822	123379935	MajorDMR-6-136043	5
chr4	123387077	123387308	MajorDMR-6-136044	3
chr4	123388140	123388385	MajorDMR-6-136045	2
chr4	123390596	123390767	MajorDMR-6-136046	2
chr4	123497893	123498432	MajorDMR-6-136047	3
chr4	123533881	123533934	MajorDMR-6-136048	2
chr4	123585529	123585547	MajorDMR-6-136049	2
chr4	123676714	123677069	MajorDMR-6-136050	6
chr4	123678498	123678666	MajorDMR-6-136051	6
chr4	123685221	123685728	MajorDMR-6-136052	6
chr4	123996021	123996122	MajorDMR-6-136053	3
chr4	124069032	124069536	MajorDMR-6-136054	3
chr4	124097765	124098417	MajorDMR-6-136055	4
chr4	124178553	124179195	MajorDMR-6-136056	7
chr4	124234225	124235974	MajorDMR-6-136057	12
chr4	124240821	124241364	MajorDMR-6-136058	3
chr4	124245152	124245930	MajorDMR-6-136059	5
chr4	124248998	124249651	MajorDMR-6-136060	3
chr4	124266621	124267328	MajorDMR-6-136061	9
chr4	124274973	124275183	MajorDMR-6-136062	5
chr4	124282283	124282420	MajorDMR-6-136063	3
chr4	124283095	124283291	MajorDMR-6-136064	2
chr4	124307773	124307854	MajorDMR-6-136065	2
chr4	124333935	124333974	MajorDMR-6-136066	2
chr4	124341336	124341549	MajorDMR-6-136067	4
chr4	124404337	124404431	MajorDMR-6-136068	3
chr4	124410208	124410275	MajorDMR-6-136069	2
chr4	124448493	124448632	MajorDMR-6-136070	3
chr4	124451685	124451834	MajorDMR-6-136071	3
chr4	124464287	124464309	MajorDMR-6-136072	3
chr4	124477040	124477570	MajorDMR-6-136073	7
chr4	124513048	124513168	MajorDMR-6-136074	2
chr4	124569976	124572036	MajorDMR-6-136075	18
chr4	124586893	124587049	MajorDMR-6-136076	2
chr4	124588817	124589041	MajorDMR-6-136077	5
chr4	124697309	124697520	MajorDMR-6-136078	2
chr4	124698096	124698587	MajorDMR-6-136079	5
chr4	124706922	124707972	MajorDMR-6-136080	9
chr4	124742384	124742451	MajorDMR-6-136081	2
chr4	124786326	124786832	MajorDMR-6-136082	3
chr4	124806125	124806218	MajorDMR-6-136083	2
chr4	124843548	124843637	MajorDMR-6-136084	3
chr4	124861061	124861221	MajorDMR-6-136085	2
chr4	124898130	124898365	MajorDMR-6-136086	2
chr4	124901266	124902252	MajorDMR-6-136087	10
chr4	124903917	124904409	MajorDMR-6-136088	4
chr4	124905759	124906258	MajorDMR-6-136089	4
chr4	125017932	125017943	MajorDMR-6-136090	2
chr4	125055975	125056035	MajorDMR-6-136091	3
chr4	125073463	125073674	MajorDMR-6-136092	3
chr4	125085009	125085057	MajorDMR-6-136093	2
chr4	125099742	125100157	MajorDMR-6-136094	4
chr4	125181455	125181805	MajorDMR-6-136095	4
chr4	125432340	125432419	MajorDMR-6-136096	2
chr4	125440129	125440441	MajorDMR-6-136097	3
chr4	125502223	125502659	MajorDMR-6-136098	2
chr4	125516024	125516322	MajorDMR-6-136099	2
chr4	125616563	125617222	MajorDMR-6-136100	8
chr4	125647494	125647511	MajorDMR-6-136101	2
chr4	125648655	125648935	MajorDMR-6-136102	5
chr4	125666568	125666843	MajorDMR-6-136103	3
chr4	125677864	125678114	MajorDMR-6-136104	2
chr4	125735385	125735645	MajorDMR-6-136105	2
chr4	125776414	125776834	MajorDMR-6-136106	2
chr4	125781971	125781982	MajorDMR-6-136107	2
chr4	125789327	125789820	MajorDMR-6-136108	2
chr4	125861878	125861890	MajorDMR-6-136109	2
chr4	125876395	125876428	MajorDMR-6-136110	2
chr4	125894631	125895046	MajorDMR-6-136111	2
chr4	125944361	125944407	MajorDMR-6-136112	3
chr4	126025910	126025931	MajorDMR-6-136113	2
chr4	126095740	126095928	MajorDMR-6-136114	2
chr4	126105325	126105511	MajorDMR-6-136115	3
chr4	126188271	126188352	MajorDMR-6-136116	2
chr4	126206947	126207385	MajorDMR-6-136117	11
chr4	126289813	126290010	MajorDMR-6-136118	2
chr4	126303043	126303304	MajorDMR-6-136119	2
chr4	126309672	126310007	MajorDMR-6-136120	2
chr4	126310944	126311578	MajorDMR-6-136121	5
chr4	126330992	126331449	MajorDMR-6-136122	3
chr4	126354775	126355185	MajorDMR-6-136123	4
chr4	126369582	126369759	MajorDMR-6-136124	4
chr4	126404594	126404739	MajorDMR-6-136125	2
chr4	126443441	126443474	MajorDMR-6-136126	2
chr4	126447404	126447499	MajorDMR-6-136127	2
chr4	126472828	126472900	MajorDMR-6-136128	2
chr4	126540977	126541444	MajorDMR-6-136129	4
chr4	126585283	126585540	MajorDMR-6-136130	5
chr4	126626434	126626472	MajorDMR-6-136131	2
chr4	126681960	126681968	MajorDMR-6-136132	2
chr4	126713365	126713396	MajorDMR-6-136133	2
chr4	126729212	126729709	MajorDMR-6-136134	3
chr4	126789541	126789888	MajorDMR-6-136135	4
chr4	126822054	126822175	MajorDMR-6-136136	2
chr4	126836174	126836321	MajorDMR-6-136137	2
chr4	126972616	126972673	MajorDMR-6-136138	2
chr4	127057912	127058303	MajorDMR-6-136139	2
chr4	127148780	127148848	MajorDMR-6-136140	3
chr4	127259714	127259939	MajorDMR-6-136141	2
chr4	127283350	127284268	MajorDMR-6-136142	7
chr4	127362322	127362540	MajorDMR-6-136143	3
chr4	127608937	127609182	MajorDMR-6-136144	4
chr4	127669731	127670931	MajorDMR-6-136145	9
chr4	127672127	127673581	MajorDMR-6-136146	12
chr4	127699519	127699647	MajorDMR-6-136147	3
chr4	127760206	127760278	MajorDMR-6-136148	2
chr4	127820358	127820790	MajorDMR-6-136149	3
chr4	127877459	127877525	MajorDMR-6-136150	2
chr4	127882678	127882891	MajorDMR-6-136151	2
chr4	127887189	127887212	MajorDMR-6-136152	2
chr4	128023700	128024651	MajorDMR-6-136153	5
chr4	128042006	128042232	MajorDMR-6-136154	6
chr4	128119073	128119151	MajorDMR-6-136155	3
chr4	128119658	128119778	MajorDMR-6-136156	2
chr4	128138231	128139604	MajorDMR-6-136157	8
chr4	128141269	128141314	MajorDMR-6-136158	2
chr4	128151681	128151708	MajorDMR-6-136159	2
chr4	128170143	128170425	MajorDMR-6-136160	3
chr4	128204945	128204950	MajorDMR-6-136161	2
chr4	128373734	128373785	MajorDMR-6-136162	2
chr4	128414049	128414208	MajorDMR-6-136163	2
chr4	128467485	128467493	MajorDMR-6-136164	2
chr4	128499942	128500350	MajorDMR-6-136165	5
chr4	128620279	128620311	MajorDMR-6-136166	3
chr4	128632103	128632226	MajorDMR-6-136167	2
chr4	128766002	128766270	MajorDMR-6-136168	4
chr4	128823772	128824120	MajorDMR-6-136169	4
chr4	128921667	128921786	MajorDMR-6-136170	2
chr4	128927956	128927964	MajorDMR-6-136171	2
chr4	128971095	128971434	MajorDMR-6-136172	3
chr4	128981485	128981504	MajorDMR-6-136173	2
chr4	128984150	128984253	MajorDMR-6-136174	3
chr4	128984959	128985450	MajorDMR-6-136175	2
chr4	129011387	129011804	MajorDMR-6-136176	5
chr4	129039542	129039683	MajorDMR-6-136177	9
chr4	129075082	129075413	MajorDMR-6-136178	3
chr4	129077365	129077828	MajorDMR-6-136179	3
chr4	129083787	129084214	MajorDMR-6-136180	3
chr4	129098448	129098668	MajorDMR-6-136181	4
chr4	129111771	129111842	MajorDMR-6-136182	2
chr4	129163866	129164577	MajorDMR-6-136183	9
chr4	129206303	129206912	MajorDMR-6-136184	14
chr4	129251282	129251541	MajorDMR-6-136185	7
chr4	129278408	129280134	MajorDMR-6-136186	13
chr4	129310971	129311200	MajorDMR-6-136187	8
chr4	129314019	129314445	MajorDMR-6-136188	2
chr4	129371420	129371820	MajorDMR-6-136189	5
chr4	129382395	129382566	MajorDMR-6-136190	3
chr4	129383258	129383849	MajorDMR-6-136191	8
chr4	129389380	129390250	MajorDMR-6-136192	5
chr4	129397872	129398017	MajorDMR-6-136193	3
chr4	129418219	129418377	MajorDMR-6-136194	4
chr4	129418924	129419635	MajorDMR-6-136195	5
chr4	129440613	129440883	MajorDMR-6-136196	3
chr4	129446691	129446971	MajorDMR-6-136197	3
chr4	129473122	129473979	MajorDMR-6-136198	12
chr4	129475011	129475201	MajorDMR-6-136199	2
chr4	129480310	129480505	MajorDMR-6-136200	2
chr4	129484348	129484748	MajorDMR-6-136201	6
chr4	129522259	129523063	MajorDMR-6-136202	12
chr4	129534004	129534307	MajorDMR-6-136203	2
chr4	129552294	129552494	MajorDMR-6-136204	3
chr4	129555928	129556109	MajorDMR-6-136205	3
chr4	129557309	129557723	MajorDMR-6-136206	3
chr4	129563717	129564102	MajorDMR-6-136207	2
chr4	129582693	129582952	MajorDMR-6-136208	4
chr4	129595492	129596033	MajorDMR-6-136209	8
chr4	129629006	129629335	MajorDMR-6-136210	4
chr4	129636824	129638490	MajorDMR-6-136211	13
chr4	129639555	129639967	MajorDMR-6-136212	2
chr4	129642789	129642998	MajorDMR-6-136213	3
chr4	129645859	129647370	MajorDMR-6-136214	11
chr4	129663799	129663970	MajorDMR-6-136215	5
chr4	129682514	129682665	MajorDMR-6-136216	2
chr4	129721463	129722436	MajorDMR-6-136217	6
chr4	129779983	129780383	MajorDMR-6-136218	5
chr4	129783872	129784371	MajorDMR-6-136219	7
chr4	129793162	129793665	MajorDMR-6-136220	8
chr4	129828086	129828411	MajorDMR-6-136221	5
chr4	129846303	129846403	MajorDMR-6-136222	2
chr4	129863919	129864324	MajorDMR-6-136223	2
chr4	129897771	129898139	MajorDMR-6-136224	2
chr4	129961736	129961866	MajorDMR-6-136225	2
chr4	129966346	129966558	MajorDMR-6-136226	3
chr4	130059352	130059579	MajorDMR-6-136227	2
chr4	130100455	130100565	MajorDMR-6-136228	2
chr4	130129954	130130201	MajorDMR-6-136229	2
chr4	130292914	130293097	MajorDMR-6-136230	3
chr4	130293661	130294047	MajorDMR-6-136231	4
chr4	130295966	130296169	MajorDMR-6-136232	3
chr4	130351542	130351662	MajorDMR-6-136233	2
chr4	130374713	130374768	MajorDMR-6-136234	4
chr4	130379967	130380089	MajorDMR-6-136235	2
chr4	130382082	130382097	MajorDMR-6-136236	2
chr4	130402681	130402761	MajorDMR-6-136237	3
chr4	130426225	130426443	MajorDMR-6-136238	2
chr4	130444085	130444193	MajorDMR-6-136239	4
chr4	130496846	130496965	MajorDMR-6-136240	2
chr4	130526275	130526854	MajorDMR-6-136241	3
chr4	130543912	130543923	MajorDMR-6-136242	2
chr4	130544468	130544845	MajorDMR-6-136243	4
chr4	130670739	130671027	MajorDMR-6-136244	2
chr4	130673513	130674005	MajorDMR-6-136245	4
chr4	130675611	130675804	MajorDMR-6-136246	2
chr4	130690714	130690821	MajorDMR-6-136247	2
chr4	130691461	130691626	MajorDMR-6-136248	2
chr4	130695133	130695627	MajorDMR-6-136249	3
chr4	130719659	130720224	MajorDMR-6-136250	6
chr4	130721627	130722205	MajorDMR-6-136251	5
chr4	130736372	130738692	MajorDMR-6-136252	10
chr4	130744721	130744972	MajorDMR-6-136253	2
chr4	130761025	130761056	MajorDMR-6-136254	2
chr4	130784257	130784679	MajorDMR-6-136255	3
chr4	130785495	130786162	MajorDMR-6-136256	3
chr4	130818362	130818584	MajorDMR-6-136257	2
chr4	130866268	130866303	MajorDMR-6-136258	2
chr4	130872454	130872493	MajorDMR-6-136259	2
chr4	130891618	130891756	MajorDMR-6-136260	2
chr4	130948509	130948782	MajorDMR-6-136261	3
chr4	130989873	130990082	MajorDMR-6-136262	2
chr4	131031842	131032075	MajorDMR-6-136263	2
chr4	131044277	131044953	MajorDMR-6-136264	4
chr4	131060231	131060359	MajorDMR-6-136265	2
chr4	131065040	131065420	MajorDMR-6-136266	2
chr4	131100463	131100532	MajorDMR-6-136267	2
chr4	131104322	131104441	MajorDMR-6-136268	2
chr4	131129314	131129596	MajorDMR-6-136269	4
chr4	131192415	131192662	MajorDMR-6-136270	2
chr4	131211027	131211550	MajorDMR-6-136271	4
chr4	131241700	131242112	MajorDMR-6-136272	2
chr4	131242759	131242767	MajorDMR-6-136273	2
chr4	131283272	131283379	MajorDMR-6-136274	2
chr4	131356157	131356270	MajorDMR-6-136275	2
chr4	131392652	131392972	MajorDMR-6-136276	3
chr4	131398689	131398814	MajorDMR-6-136277	3
chr4	131400333	131400795	MajorDMR-6-136278	2
chr4	131713767	131713825	MajorDMR-6-136279	2
chr4	131747324	131747336	MajorDMR-6-136280	2
chr4	131878155	131878195	MajorDMR-6-136281	2
chr4	131892780	131892838	MajorDMR-6-136282	2
chr4	132086413	132086589	MajorDMR-6-136283	3
chr4	132087481	132087699	MajorDMR-6-136284	3
chr4	132090157	132090875	MajorDMR-6-136285	9
chr4	132093899	132093950	MajorDMR-6-136286	2
chr4	132117069	132117824	MajorDMR-6-136287	9
chr4	132179831	132180957	MajorDMR-6-136288	6
chr4	132293846	132293976	MajorDMR-6-136289	2
chr4	132381242	132381523	MajorDMR-6-136290	3
chr4	132458992	132459354	MajorDMR-6-136291	4
chr4	132528941	132528993	MajorDMR-6-136292	2
chr4	132618543	132618888	MajorDMR-6-136293	3
chr4	132796173	132796489	MajorDMR-6-136294	3
chr4	132800023	132800551	MajorDMR-6-136295	4
chr4	132829839	132829932	MajorDMR-6-136296	2
chr4	132959550	132959873	MajorDMR-6-136297	10
chr4	132977607	132978108	MajorDMR-6-136298	3
chr4	133070297	133070497	MajorDMR-6-136299	2
chr4	133170975	133171060	MajorDMR-6-136300	2
chr4	133188408	133188650	MajorDMR-6-136301	3
chr4	133199237	133199301	MajorDMR-6-136302	2
chr4	133202967	133203141	MajorDMR-6-136303	3
chr4	133316577	133316764	MajorDMR-6-136304	2
chr4	133423730	133423958	MajorDMR-6-136305	4
chr4	133449806	133449914	MajorDMR-6-136306	4
chr4	133459684	133459965	MajorDMR-6-136307	3
chr4	133460531	133460820	MajorDMR-6-136308	3
chr4	133461559	133462315	MajorDMR-6-136309	5
chr4	133491802	133491935	MajorDMR-6-136310	2
chr4	133505322	133505488	MajorDMR-6-136311	2
chr4	133526706	133526787	MajorDMR-6-136312	3
chr4	133573407	133573476	MajorDMR-6-136313	2
chr4	133624951	133624980	MajorDMR-6-136314	3
chr4	133714709	133714883	MajorDMR-6-136315	2
chr4	133729772	133729782	MajorDMR-6-136316	2
chr4	133777924	133777974	MajorDMR-6-136317	2
chr4	133887479	133887667	MajorDMR-6-136318	4
chr4	133906502	133907265	MajorDMR-6-136319	4
chr4	133921297	133921769	MajorDMR-6-136320	3
chr4	134013658	134014085	MajorDMR-6-136321	4
chr4	134039046	134039899	MajorDMR-6-136322	5
chr4	134080213	134080365	MajorDMR-6-136323	4
chr4	134081184	134081909	MajorDMR-6-136324	6
chr4	134082449	134082810	MajorDMR-6-136325	2
chr4	134084106	134085500	MajorDMR-6-136326	10
chr4	134086432	134087382	MajorDMR-6-136327	4
chr4	134087905	134088733	MajorDMR-6-136328	4
chr4	134090139	134092299	MajorDMR-6-136329	16
chr4	134094279	134094646	MajorDMR-6-136330	3
chr4	134100398	134101374	MajorDMR-6-136331	6
chr4	134102523	134103032	MajorDMR-6-136332	5
chr4	134106581	134106896	MajorDMR-6-136333	3
chr4	134108161	134108208	MajorDMR-6-136334	2
chr4	134114337	134114416	MajorDMR-6-136335	2
chr4	134115797	134116371	MajorDMR-6-136336	3
chr4	134120162	134120217	MajorDMR-6-136337	3
chr4	134136141	134136614	MajorDMR-6-136338	5
chr4	134144572	134144634	MajorDMR-6-136339	2
chr4	134159087	134159441	MajorDMR-6-136340	3
chr4	134161825	134162114	MajorDMR-6-136341	18
chr4	134162900	134162921	MajorDMR-6-136342	2
chr4	134213258	134213264	MajorDMR-6-136343	2
chr4	134243942	134245288	MajorDMR-6-136344	9
chr4	134344878	134344903	MajorDMR-6-136345	2
chr4	134496096	134497463	MajorDMR-6-136346	7
chr4	134498366	134498435	MajorDMR-6-136347	2
chr4	134502908	134503126	MajorDMR-6-136348	5
chr4	134563948	134564117	MajorDMR-6-136349	2
chr4	134579061	134580174	MajorDMR-6-136350	6
chr4	134632596	134632867	MajorDMR-6-136351	2
chr4	134670599	134670867	MajorDMR-6-136352	2
chr4	134697647	134697705	MajorDMR-6-136353	2
chr4	134699009	134699464	MajorDMR-6-136354	4
chr4	134700394	134700607	MajorDMR-6-136355	4
chr4	134718135	134718478	MajorDMR-6-136356	2
chr4	134723836	134724002	MajorDMR-6-136357	3
chr4	134724732	134725190	MajorDMR-6-136358	5
chr4	134726643	134727002	MajorDMR-6-136359	11
chr4	134727704	134727950	MajorDMR-6-136360	3
chr4	134730206	134730930	MajorDMR-6-136361	3
chr4	134750553	134750789	MajorDMR-6-136362	3
chr4	134890896	134890945	MajorDMR-6-136363	2
chr4	134970720	134970848	MajorDMR-6-136364	2
chr4	134979663	134980077	MajorDMR-6-136365	2
chr4	134980966	134981210	MajorDMR-6-136366	4
chr4	134986807	134986971	MajorDMR-6-136367	2
chr4	134998293	134999025	MajorDMR-6-136368	4
chr4	135036853	135037008	MajorDMR-6-136369	2
chr4	135057876	135058133	MajorDMR-6-136370	3
chr4	135177622	135177722	MajorDMR-6-136371	3
chr4	135225809	135225822	MajorDMR-6-136372	2
chr4	135240489	135240569	MajorDMR-6-136373	2
chr4	135246584	135246613	MajorDMR-6-136374	2
chr4	135319578	135319813	MajorDMR-6-136375	4
chr4	135336975	135337474	MajorDMR-6-136376	3
chr4	135346722	135347240	MajorDMR-6-136377	4
chr4	135427279	135427583	MajorDMR-6-136378	2
chr4	135432645	135432866	MajorDMR-6-136379	3
chr4	135476890	135477040	MajorDMR-6-136380	3
chr4	135561260	135561313	MajorDMR-6-136381	2
chr4	135581433	135582770	MajorDMR-6-136382	10
chr4	135613051	135613409	MajorDMR-6-136383	3
chr4	135614463	135614562	MajorDMR-6-136384	2
chr4	135622886	135623232	MajorDMR-6-136385	2
chr4	135628024	135628380	MajorDMR-6-136386	2
chr4	135632922	135632944	MajorDMR-6-136387	2
chr4	135638872	135639320	MajorDMR-6-136388	3
chr4	135657221	135657304	MajorDMR-6-136389	3
chr4	135675905	135676181	MajorDMR-6-136390	5
chr4	135684135	135684214	MajorDMR-6-136391	2
chr4	135726205	135727108	MajorDMR-6-136392	6
chr4	135727642	135727960	MajorDMR-6-136393	4
chr4	135728654	135728758	MajorDMR-6-136394	3
chr4	135729419	135729557	MajorDMR-6-136395	2
chr4	135770311	135770403	MajorDMR-6-136396	2
chr4	135793477	135793501	MajorDMR-6-136397	2
chr4	135841322	135841378	MajorDMR-6-136398	2
chr4	135852527	135853033	MajorDMR-6-136399	3
chr4	135880871	135880903	MajorDMR-6-136400	2
chr4	135922260	135922958	MajorDMR-6-136401	5
chr4	135936985	135937313	MajorDMR-6-136402	5
chr4	135979138	135979507	MajorDMR-6-136403	2
chr4	135988473	135988894	MajorDMR-6-136404	4
chr4	136041281	136041968	MajorDMR-6-136405	10
chr4	136062478	136062907	MajorDMR-6-136406	4
chr4	136108772	136108784	MajorDMR-6-136407	2
chr4	136112241	136113008	MajorDMR-6-136408	5
chr4	136155837	136156419	MajorDMR-6-136409	4
chr4	136157162	136157913	MajorDMR-6-136410	4
chr4	136159926	136160861	MajorDMR-6-136411	4
chr4	136161419	136162381	MajorDMR-6-136412	7
chr4	136188635	136188655	MajorDMR-6-136413	2
chr4	136189458	136190458	MajorDMR-6-136414	8
chr4	136246592	136246743	MajorDMR-6-136415	2
chr4	136277265	136277341	MajorDMR-6-136416	2
chr4	136355288	136355675	MajorDMR-6-136417	3
chr4	136356280	136356511	MajorDMR-6-136418	3
chr4	136467202	136468323	MajorDMR-6-136419	4
chr4	136500918	136501050	MajorDMR-6-136420	3
chr4	136553377	136553504	MajorDMR-6-136421	2
chr4	136638800	136639259	MajorDMR-6-136422	5
chr4	136753272	136753448	MajorDMR-6-136423	5
chr4	136756331	136756406	MajorDMR-6-136424	3
chr4	136759481	136759518	MajorDMR-6-136425	2
chr4	136794540	136794554	MajorDMR-6-136426	2
chr4	137259166	137259225	MajorDMR-6-136427	2
chr4	137399091	137399533	MajorDMR-6-136428	12
chr4	137602972	137603208	MajorDMR-6-136429	3
chr4	137705730	137706344	MajorDMR-6-136430	4
chr4	137735259	137735357	MajorDMR-6-136431	2
chr4	137802753	137803429	MajorDMR-6-136432	7
chr4	137814712	137814749	MajorDMR-6-136433	2
chr4	137852954	137853309	MajorDMR-6-136434	2
chr4	137857052	137857123	MajorDMR-6-136435	2
chr4	137971762	137971871	MajorDMR-6-136436	2
chr4	137996949	137997053	MajorDMR-6-136437	2
chr4	138195979	138196061	MajorDMR-6-136438	2
chr4	138280538	138280968	MajorDMR-6-136439	2
chr4	138304356	138304521	MajorDMR-6-136440	3
chr4	138320470	138320574	MajorDMR-6-136441	3
chr4	138462461	138462674	MajorDMR-6-136442	2
chr4	138466203	138466871	MajorDMR-6-136443	6
chr4	138478400	138478447	MajorDMR-6-136444	2
chr4	138507865	138508408	MajorDMR-6-136445	3
chr4	138531211	138531387	MajorDMR-6-136446	2
chr4	138562834	138562943	MajorDMR-6-136447	2
chr4	138581621	138581693	MajorDMR-6-136448	4
chr4	138601217	138601526	MajorDMR-6-136449	2
chr4	138625853	138625894	MajorDMR-6-136450	2
chr4	138696873	138697045	MajorDMR-6-136451	2
chr4	138721946	138721982	MajorDMR-6-136452	2
chr4	138786941	138787084	MajorDMR-6-136453	2
chr4	138935766	138936054	MajorDMR-6-136454	4
chr4	138950863	138951204	MajorDMR-6-136455	2
chr4	138970627	138970931	MajorDMR-6-136456	5
chr4	138974316	138974941	MajorDMR-6-136457	20
chr4	138975561	138976411	MajorDMR-6-136458	5
chr4	139006815	139007433	MajorDMR-6-136459	6
chr4	139019239	139019556	MajorDMR-6-136460	3
chr4	139034467	139035186	MajorDMR-6-136461	4
chr4	139153334	139153667	MajorDMR-6-136462	4
chr4	139182797	139184853	MajorDMR-6-136463	18
chr4	139185942	139186441	MajorDMR-6-136464	4
chr4	139313810	139314417	MajorDMR-6-136465	5
chr4	139349195	139349272	MajorDMR-6-136466	2
chr4	139377873	139377931	MajorDMR-6-136467	2
chr4	139429423	139430069	MajorDMR-6-136468	5
chr4	139430904	139431611	MajorDMR-6-136469	5
chr4	139577910	139578060	MajorDMR-6-136470	7
chr4	139585107	139585341	MajorDMR-6-136471	2
chr4	139586679	139586882	MajorDMR-6-136472	2
chr4	139598610	139598632	MajorDMR-6-136473	2
chr4	139599499	139599728	MajorDMR-6-136474	2
chr4	139627618	139627683	MajorDMR-6-136475	2
chr4	139649011	139649299	MajorDMR-6-136476	4
chr4	139679451	139679640	MajorDMR-6-136477	3
chr4	139680185	139680304	MajorDMR-6-136478	2
chr4	139681650	139682151	MajorDMR-6-136479	3
chr4	139683367	139683970	MajorDMR-6-136480	4
chr4	139726043	139726078	MajorDMR-6-136481	2
chr4	139726646	139727160	MajorDMR-6-136482	3
chr4	139734519	139734898	MajorDMR-6-136483	2
chr4	139736266	139736433	MajorDMR-6-136484	2
chr4	139754891	139755250	MajorDMR-6-136485	3
chr4	139765915	139767423	MajorDMR-6-136486	10
chr4	139772526	139772627	MajorDMR-6-136487	2
chr4	139786226	139786334	MajorDMR-6-136488	3
chr4	139791560	139791886	MajorDMR-6-136489	4
chr4	139792728	139793106	MajorDMR-6-136490	10
chr4	139818221	139818274	MajorDMR-6-136491	2
chr4	139819190	139820109	MajorDMR-6-136492	7
chr4	139840069	139840169	MajorDMR-6-136493	4
chr4	139840847	139840860	MajorDMR-6-136494	3
chr4	139871419	139871495	MajorDMR-6-136495	2
chr4	139879931	139881641	MajorDMR-6-136496	9
chr4	139882305	139882912	MajorDMR-6-136497	7
chr4	139883454	139883911	MajorDMR-6-136498	2
chr4	139884448	139884967	MajorDMR-6-136499	7
chr4	139885744	139886789	MajorDMR-6-136500	9
chr4	139889656	139889757	MajorDMR-6-136501	2
chr4	139890916	139891284	MajorDMR-6-136502	6
chr4	139937951	139938087	MajorDMR-6-136503	3
chr4	139939093	139939262	MajorDMR-6-136504	2
chr4	139940239	139940891	MajorDMR-6-136505	6
chr4	139943303	139943754	MajorDMR-6-136506	5
chr4	139945184	139945404	MajorDMR-6-136507	2
chr4	139945956	139946097	MajorDMR-6-136508	2
chr4	139946814	139946953	MajorDMR-6-136509	7
chr4	139948676	139949168	MajorDMR-6-136510	6
chr4	139955066	139955181	MajorDMR-6-136511	3
chr4	139957014	139957378	MajorDMR-6-136512	6
chr4	139964015	139964760	MajorDMR-6-136513	4
chr4	139969347	139969715	MajorDMR-6-136514	4
chr4	139970694	139970779	MajorDMR-6-136515	2
chr4	139971850	139972176	MajorDMR-6-136516	2
chr4	140029921	140030111	MajorDMR-6-136517	6
chr4	140065664	140065742	MajorDMR-6-136518	2
chr4	140107279	140107771	MajorDMR-6-136519	2
chr4	140129352	140129356	MajorDMR-6-136520	2
chr4	140144339	140144876	MajorDMR-6-136521	6
chr4	140237106	140237215	MajorDMR-6-136522	2
chr4	140244626	140245039	MajorDMR-6-136523	3
chr4	140251824	140252216	MajorDMR-6-136524	2
chr4	140252764	140253096	MajorDMR-6-136525	3
chr4	140254458	140255266	MajorDMR-6-136526	5
chr4	140257601	140258399	MajorDMR-6-136527	3
chr4	140260297	140260425	MajorDMR-6-136528	3
chr4	140295680	140295833	MajorDMR-6-136529	2
chr4	140323423	140323879	MajorDMR-6-136530	3
chr4	140324451	140324476	MajorDMR-6-136531	2
chr4	140344402	140344891	MajorDMR-6-136532	2
chr4	140376524	140376603	MajorDMR-6-136533	3
chr4	140377841	140378514	MajorDMR-6-136534	7
chr4	140404608	140404700	MajorDMR-6-136535	2
chr4	140407217	140407247	MajorDMR-6-136536	2
chr4	140408783	140408967	MajorDMR-6-136537	5
chr4	140421112	140421535	MajorDMR-6-136538	2
chr4	140423762	140424188	MajorDMR-6-136539	12
chr4	140447466	140447525	MajorDMR-6-136540	2
chr4	140479199	140479691	MajorDMR-6-136541	5
chr4	140480920	140481802	MajorDMR-6-136542	12
chr4	140506906	140506945	MajorDMR-6-136543	2
chr4	140524205	140524247	MajorDMR-6-136544	2
chr4	140539076	140539084	MajorDMR-6-136545	3
chr4	140576145	140576310	MajorDMR-6-136546	3
chr4	140579040	140579547	MajorDMR-6-136547	5
chr4	140581259	140581394	MajorDMR-6-136548	3
chr4	140586679	140586694	MajorDMR-6-136549	2
chr4	140597041	140598178	MajorDMR-6-136550	5
chr4	140619744	140619780	MajorDMR-6-136551	7
chr4	140641777	140642509	MajorDMR-6-136552	11
chr4	140654547	140654668	MajorDMR-6-136553	4
chr4	140655178	140655248	MajorDMR-6-136554	4
chr4	140662442	140662632	MajorDMR-6-136555	3
chr4	140667756	140668131	MajorDMR-6-136556	12
chr4	140670716	140670857	MajorDMR-6-136557	4
chr4	140671733	140672466	MajorDMR-6-136558	5
chr4	140681579	140682022	MajorDMR-6-136559	4
chr4	140729182	140729221	MajorDMR-6-136560	2
chr4	140735331	140735671	MajorDMR-6-136561	5
chr4	140738820	140738925	MajorDMR-6-136562	2
chr4	140798826	140798954	MajorDMR-6-136563	2
chr4	140801932	140802331	MajorDMR-6-136564	5
chr4	140817122	140817370	MajorDMR-6-136565	2
chr4	140819523	140819622	MajorDMR-6-136566	2
chr4	140821755	140824367	MajorDMR-6-136567	20
chr4	140835223	140835417	MajorDMR-6-136568	3
chr4	140836212	140836727	MajorDMR-6-136569	5
chr4	140838832	140840042	MajorDMR-6-136570	13
chr4	140842412	140844206	MajorDMR-6-136571	18
chr4	140855618	140855726	MajorDMR-6-136572	4
chr4	140868361	140868530	MajorDMR-6-136573	2
chr4	140877356	140877533	MajorDMR-6-136574	2
chr4	140878212	140878818	MajorDMR-6-136575	3
chr4	140907112	140907310	MajorDMR-6-136576	2
chr4	140907849	140909170	MajorDMR-6-136577	9
chr4	140910525	140910920	MajorDMR-6-136578	9
chr4	140925118	140925264	MajorDMR-6-136579	2
chr4	140935092	140935481	MajorDMR-6-136580	4
chr4	140947741	140947956	MajorDMR-6-136581	2
chr4	140968047	140969245	MajorDMR-6-136582	16
chr4	140971364	140971732	MajorDMR-6-136583	4
chr4	141014216	141014610	MajorDMR-6-136584	5
chr4	141017021	141018350	MajorDMR-6-136585	13
chr4	141021207	141021393	MajorDMR-6-136586	6
chr4	141031225	141031352	MajorDMR-6-136587	5
chr4	141039114	141039338	MajorDMR-6-136588	3
chr4	141055737	141056856	MajorDMR-6-136589	10
chr4	141057752	141057878	MajorDMR-6-136590	2
chr4	141084568	141084657	MajorDMR-6-136591	3
chr4	141093661	141094054	MajorDMR-6-136592	4
chr4	141107930	141108744	MajorDMR-6-136593	7
chr4	141152200	141152760	MajorDMR-6-136594	8
chr4	141160696	141160715	MajorDMR-6-136595	2
chr4	141170284	141170339	MajorDMR-6-136596	2
chr4	141171658	141172025	MajorDMR-6-136597	2
chr4	141173466	141173656	MajorDMR-6-136598	3
chr4	141175004	141175129	MajorDMR-6-136599	2
chr4	141175810	141175815	MajorDMR-6-136600	2
chr4	141176453	141177085	MajorDMR-6-136601	3
chr4	141178468	141178539	MajorDMR-6-136602	2
chr4	141208107	141208119	MajorDMR-6-136603	2
chr4	141217977	141218527	MajorDMR-6-136604	8
chr4	141264455	141264799	MajorDMR-6-136605	2
chr4	141266168	141266401	MajorDMR-6-136606	7
chr4	141272291	141272509	MajorDMR-6-136607	7
chr4	141290084	141290111	MajorDMR-6-136608	2
chr4	141296100	141296434	MajorDMR-6-136609	3
chr4	141297532	141298123	MajorDMR-6-136610	8
chr4	141477662	141479119	MajorDMR-6-136611	8
chr4	141562631	141563279	MajorDMR-6-136612	24
chr4	141595473	141595536	MajorDMR-6-136613	2
chr4	141626847	141626959	MajorDMR-6-136614	2
chr4	141633233	141633362	MajorDMR-6-136615	2
chr4	141646115	141646312	MajorDMR-6-136616	3
chr4	141675524	141675748	MajorDMR-6-136617	2
chr4	141682135	141682453	MajorDMR-6-136618	5
chr4	141687949	141688407	MajorDMR-6-136619	3
chr4	141702832	141702936	MajorDMR-6-136620	2
chr4	141711097	141711598	MajorDMR-6-136621	7
chr4	141720788	141721073	MajorDMR-6-136622	5
chr4	141765192	141765425	MajorDMR-6-136623	2
chr4	141775409	141775508	MajorDMR-6-136624	2
chr4	141778048	141778112	MajorDMR-6-136625	2
chr4	141796528	141796780	MajorDMR-6-136626	2
chr4	141797535	141798098	MajorDMR-6-136627	4
chr4	141812740	141812755	MajorDMR-6-136628	2
chr4	141815915	141815973	MajorDMR-6-136629	2
chr4	141823552	141825949	MajorDMR-6-136630	16
chr4	141846284	141846562	MajorDMR-6-136631	3
chr4	141849686	141851413	MajorDMR-6-136632	23
chr4	141860863	141861017	MajorDMR-6-136633	2
chr4	141863546	141863572	MajorDMR-6-136634	2
chr4	141865420	141866538	MajorDMR-6-136635	6
chr4	141868751	141868994	MajorDMR-6-136636	5
chr4	141890540	141890579	MajorDMR-6-136637	2
chr4	141898136	141898198	MajorDMR-6-136638	2
chr4	141907293	141907633	MajorDMR-6-136639	6
chr4	141910493	141910608	MajorDMR-6-136640	2
chr4	141940661	141941332	MajorDMR-6-136641	5
chr4	141942326	141943813	MajorDMR-6-136642	8
chr4	141948254	141948430	MajorDMR-6-136643	3
chr4	141950296	141950561	MajorDMR-6-136644	2
chr4	141957049	141957061	MajorDMR-6-136645	2
chr4	141957569	141957680	MajorDMR-6-136646	3
chr4	141964413	141964530	MajorDMR-6-136647	3
chr4	141967195	141967478	MajorDMR-6-136648	4
chr4	141968097	141968606	MajorDMR-6-136649	9
chr4	141973354	141973732	MajorDMR-6-136650	2
chr4	141974257	141974383	MajorDMR-6-136651	4
chr4	141974895	141975650	MajorDMR-6-136652	6
chr4	141977863	141977948	MajorDMR-6-136653	3
chr4	141982566	141983085	MajorDMR-6-136654	3
chr4	141992710	141992769	MajorDMR-6-136655	2
chr4	142000970	142001145	MajorDMR-6-136656	4
chr4	142004896	142004925	MajorDMR-6-136657	2
chr4	142023240	142023392	MajorDMR-6-136658	4
chr4	142030781	142032112	MajorDMR-6-136659	10
chr4	142032639	142032916	MajorDMR-6-136660	5
chr4	142042940	142044030	MajorDMR-6-136661	11
chr4	142046125	142046783	MajorDMR-6-136662	5
chr4	142048096	142048127	MajorDMR-6-136663	2
chr4	142049071	142049097	MajorDMR-6-136664	2
chr4	142050932	142051004	MajorDMR-6-136665	2
chr4	142124406	142124600	MajorDMR-6-136666	3
chr4	142141662	142141731	MajorDMR-6-136667	3
chr4	142247043	142247562	MajorDMR-6-136668	5
chr4	142407873	142407955	MajorDMR-6-136669	2
chr4	142446314	142446344	MajorDMR-6-136670	2
chr4	142451458	142451878	MajorDMR-6-136671	2
chr4	142459576	142459769	MajorDMR-6-136672	4
chr4	142467928	142468190	MajorDMR-6-136673	3
chr4	142497377	142498454	MajorDMR-6-136674	13
chr4	142499071	142499179	MajorDMR-6-136675	2
chr4	142521140	142521225	MajorDMR-6-136676	2
chr4	142607581	142607814	MajorDMR-6-136677	6
chr4	142770899	142771195	MajorDMR-6-136678	2
chr4	142771714	142772104	MajorDMR-6-136679	2
chr4	142784313	142784497	MajorDMR-6-136680	3
chr4	142813048	142813151	MajorDMR-6-136681	2
chr4	142958344	142958448	MajorDMR-6-136682	3
chr4	143012944	143013192	MajorDMR-6-136683	3
chr4	143017035	143017654	MajorDMR-6-136684	4
chr4	143117363	143117394	MajorDMR-6-136685	2
chr4	143215150	143215252	MajorDMR-6-136686	2
chr4	143293820	143293901	MajorDMR-6-136687	2
chr4	143306351	143306481	MajorDMR-6-136688	3
chr4	143333919	143334472	MajorDMR-6-136689	6
chr4	143337432	143338189	MajorDMR-6-136690	5
chr4	143373283	143374083	MajorDMR-6-136691	6
chr4	143392272	143392881	MajorDMR-6-136692	6
chr4	143444433	143444892	MajorDMR-6-136693	2
chr4	143472823	143473387	MajorDMR-6-136694	5
chr4	143486975	143487319	MajorDMR-6-136695	6
chr4	143541134	143541284	MajorDMR-6-136696	3
chr4	143559003	143559015	MajorDMR-6-136697	2
chr4	143602191	143602211	MajorDMR-6-136698	2
chr4	143608970	143609047	MajorDMR-6-136699	2
chr4	143626380	143626406	MajorDMR-6-136700	2
chr4	143644685	143645079	MajorDMR-6-136701	4
chr4	143693327	143693759	MajorDMR-6-136702	6
chr4	143701949	143702479	MajorDMR-6-136703	3
chr4	143706742	143706873	MajorDMR-6-136704	2
chr4	143738624	143739303	MajorDMR-6-136705	5
chr4	143745579	143745985	MajorDMR-6-136706	2
chr4	143753246	143753372	MajorDMR-6-136707	5
chr4	143765201	143765903	MajorDMR-6-136708	3
chr4	143769343	143769643	MajorDMR-6-136709	2
chr4	143776787	143778144	MajorDMR-6-136710	6
chr4	143804855	143805298	MajorDMR-6-136711	3
chr4	143808159	143809217	MajorDMR-6-136712	8
chr4	143816545	143817299	MajorDMR-6-136713	4
chr4	143827819	143827880	MajorDMR-6-136714	2
chr4	143846074	143846146	MajorDMR-6-136715	2
chr4	143854045	143854793	MajorDMR-6-136716	9
chr4	143891446	143891531	MajorDMR-6-136717	2
chr4	143947082	143947189	MajorDMR-6-136718	2
chr4	143948004	143948887	MajorDMR-6-136719	4
chr4	143985025	143985927	MajorDMR-6-136720	5
chr4	144000108	144000113	MajorDMR-6-136721	2
chr4	144123080	144123293	MajorDMR-6-136722	2
chr4	144127988	144128026	MajorDMR-6-136723	2
chr4	144139808	144139846	MajorDMR-6-136724	2
chr4	144144998	144145339	MajorDMR-6-136725	2
chr4	144151736	144151926	MajorDMR-6-136726	2
chr4	144177421	144177635	MajorDMR-6-136727	2
chr4	144208278	144208663	MajorDMR-6-136728	2
chr4	144241872	144242042	MajorDMR-6-136729	3
chr4	144248218	144248242	MajorDMR-6-136730	2
chr4	144259182	144260001	MajorDMR-6-136731	7
chr4	144264843	144265416	MajorDMR-6-136732	5
chr4	144266059	144266242	MajorDMR-6-136733	2
chr4	144272393	144273112	MajorDMR-6-136734	3
chr4	144274029	144274153	MajorDMR-6-136735	3
chr4	144275125	144275165	MajorDMR-6-136736	2
chr4	144276219	144277235	MajorDMR-6-136737	9
chr4	144277795	144277966	MajorDMR-6-136738	3
chr4	144278786	144282307	MajorDMR-6-136739	22
chr4	144285335	144285439	MajorDMR-6-136740	2
chr4	144288524	144288600	MajorDMR-6-136741	2
chr4	144295490	144295722	MajorDMR-6-136742	3
chr4	144296395	144297114	MajorDMR-6-136743	5
chr4	144298935	144299827	MajorDMR-6-136744	7
chr4	144309082	144310285	MajorDMR-6-136745	13
chr4	144321374	144321544	MajorDMR-6-136746	2
chr4	144324764	144325083	MajorDMR-6-136747	3
chr4	144327186	144327280	MajorDMR-6-136748	2
chr4	144406059	144406464	MajorDMR-6-136749	2
chr4	144444398	144444510	MajorDMR-6-136750	4
chr4	144445092	144445619	MajorDMR-6-136751	5
chr4	144446759	144446883	MajorDMR-6-136752	2
chr4	144469476	144469561	MajorDMR-6-136753	2
chr4	144479962	144480031	MajorDMR-6-136754	3
chr4	144481153	144481200	MajorDMR-6-136755	2
chr4	144539220	144539321	MajorDMR-6-136756	4
chr4	144577475	144577802	MajorDMR-6-136757	2
chr4	144645395	144645405	MajorDMR-6-136758	2
chr4	144646170	144646178	MajorDMR-6-136759	2
chr4	144681144	144681438	MajorDMR-6-136760	3
chr4	144734337	144734355	MajorDMR-6-136761	2
chr4	144754784	144754999	MajorDMR-6-136762	3
chr4	144768447	144768625	MajorDMR-6-136763	2
chr4	144770643	144770683	MajorDMR-6-136764	2
chr4	144777272	144777438	MajorDMR-6-136765	4
chr4	144790307	144790853	MajorDMR-6-136766	6
chr4	144799384	144799807	MajorDMR-6-136767	2
chr4	144823858	144823890	MajorDMR-6-136768	2
chr4	144829513	144829569	MajorDMR-6-136769	2
chr4	144831725	144831910	MajorDMR-6-136770	3
chr4	144863347	144863719	MajorDMR-6-136771	2
chr4	144886117	144886122	MajorDMR-6-136772	2
chr4	144888707	144889719	MajorDMR-6-136773	10
chr4	144890249	144891344	MajorDMR-6-136774	7
chr4	145014367	145015260	MajorDMR-6-136775	7
chr4	145058457	145059392	MajorDMR-6-136776	6
chr4	145113761	145113928	MajorDMR-6-136777	7
chr4	145121764	145122170	MajorDMR-6-136778	2
chr4	145277118	145278484	MajorDMR-6-136779	10
chr4	145297248	145297265	MajorDMR-6-136780	2
chr4	145368180	145368728	MajorDMR-6-136781	4
chr4	145372842	145373053	MajorDMR-6-136782	5
chr4	145452991	145453021	MajorDMR-6-136783	2
chr4	145610090	145610418	MajorDMR-6-136784	3
chr4	145653784	145654544	MajorDMR-6-136785	4
chr4	145801014	145802403	MajorDMR-6-136786	23
chr4	145805036	145805040	MajorDMR-6-136787	2
chr4	145864284	145864355	MajorDMR-6-136788	2
chr4	145891627	145891801	MajorDMR-6-136789	3
chr4	145892440	145892621	MajorDMR-6-136790	3
chr4	145911722	145911820	MajorDMR-6-136791	2
chr4	146052119	146052746	MajorDMR-6-136792	3
chr4	146059082	146059132	MajorDMR-6-136793	5
chr4	146070007	146070654	MajorDMR-6-136794	4
chr4	146081002	146081155	MajorDMR-6-136795	2
chr4	146088630	146088737	MajorDMR-6-136796	3
chr4	146091867	146092131	MajorDMR-6-136797	3
chr4	146097558	146098359	MajorDMR-6-136798	7
chr4	146098938	146100023	MajorDMR-6-136799	7
chr4	146103275	146103310	MajorDMR-6-136800	3
chr4	146121127	146124017	MajorDMR-6-136801	22
chr4	146124953	146125264	MajorDMR-6-136802	20
chr4	146125982	146126039	MajorDMR-6-136803	2
chr4	146126624	146126668	MajorDMR-6-136804	2
chr4	146139083	146139704	MajorDMR-6-136805	4
chr4	146151927	146152373	MajorDMR-6-136806	4
chr4	146200143	146200792	MajorDMR-6-136807	6
chr4	146206728	146206774	MajorDMR-6-136808	2
chr4	146208467	146209141	MajorDMR-6-136809	4
chr4	146210655	146210870	MajorDMR-6-136810	2
chr4	146220660	146221272	MajorDMR-6-136811	5
chr4	146228673	146229376	MajorDMR-6-136812	7
chr4	146229963	146230160	MajorDMR-6-136813	4
chr4	146245575	146245809	MajorDMR-6-136814	5
chr4	146268315	146270122	MajorDMR-6-136815	15
chr4	146327395	146327405	MajorDMR-6-136816	2
chr4	146329289	146329318	MajorDMR-6-136817	2
chr4	146332719	146333168	MajorDMR-6-136818	3
chr4	146405036	146405663	MajorDMR-6-136819	3
chr4	146414309	146414743	MajorDMR-6-136820	2
chr4	146416134	146416283	MajorDMR-6-136821	3
chr4	146424126	146424575	MajorDMR-6-136822	7
chr4	146433210	146433416	MajorDMR-6-136823	2
chr4	146437465	146437782	MajorDMR-6-136824	2
chr4	146447213	146447276	MajorDMR-6-136825	3
chr4	146452438	146454405	MajorDMR-6-136826	15
chr4	146467863	146467937	MajorDMR-6-136827	2
chr4	146474972	146475176	MajorDMR-6-136828	3
chr4	146487626	146488311	MajorDMR-6-136829	9
chr4	146502011	146502807	MajorDMR-6-136830	7
chr4	146538500	146538525	MajorDMR-6-136831	2
chr4	146539166	146539249	MajorDMR-6-136832	3
chr4	146544590	146544994	MajorDMR-6-136833	4
chr4	146549872	146550244	MajorDMR-6-136834	4
chr4	146562906	146562938	MajorDMR-6-136835	3
chr4	146565883	146566556	MajorDMR-6-136836	5
chr4	146580054	146580355	MajorDMR-6-136837	3
chr4	146581447	146581911	MajorDMR-6-136838	3
chr4	146586863	146587843	MajorDMR-6-136839	6
chr4	146636544	146636812	MajorDMR-6-136840	5
chr4	146651841	146652154	MajorDMR-6-136841	4
chr4	146655076	146656816	MajorDMR-6-136842	9
chr4	146664813	146665529	MajorDMR-6-136843	3
chr4	146677901	146678235	MajorDMR-6-136844	2
chr4	146681099	146681631	MajorDMR-6-136845	16
chr4	146694043	146695078	MajorDMR-6-136846	5
chr4	146695708	146695818	MajorDMR-6-136847	5
chr4	146722987	146723192	MajorDMR-6-136848	3
chr4	146724970	146725706	MajorDMR-6-136849	5
chr4	146727742	146729051	MajorDMR-6-136850	13
chr4	146729765	146730257	MajorDMR-6-136851	2
chr4	146732645	146733090	MajorDMR-6-136852	3
chr4	146739815	146739832	MajorDMR-6-136853	2
chr4	146740369	146740677	MajorDMR-6-136854	4
chr4	146741574	146741957	MajorDMR-6-136855	2
chr4	146744481	146744602	MajorDMR-6-136856	3
chr4	146756111	146756172	MajorDMR-6-136857	4
chr4	146764312	146764514	MajorDMR-6-136858	4
chr4	146766388	146766778	MajorDMR-6-136859	6
chr4	146772625	146772998	MajorDMR-6-136860	2
chr4	146780192	146781253	MajorDMR-6-136861	11
chr4	146784454	146784823	MajorDMR-6-136862	3
chr4	146785973	146786066	MajorDMR-6-136863	2
chr4	146786604	146786700	MajorDMR-6-136864	3
chr4	146787773	146788399	MajorDMR-6-136865	3
chr4	146798066	146798331	MajorDMR-6-136866	2
chr4	146800974	146801002	MajorDMR-6-136867	2
chr4	146802020	146804011	MajorDMR-6-136868	16
chr4	146807542	146807551	MajorDMR-6-136869	2
chr4	146814549	146814969	MajorDMR-6-136870	3
chr4	146819737	146819840	MajorDMR-6-136871	4
chr4	146824777	146824823	MajorDMR-6-136872	3
chr4	146829071	146829191	MajorDMR-6-136873	2
chr4	146830853	146831428	MajorDMR-6-136874	18
chr4	146835373	146835481	MajorDMR-6-136875	4
chr4	146842121	146842384	MajorDMR-6-136876	4
chr4	146846853	146847013	MajorDMR-6-136877	2
chr4	146848045	146848232	MajorDMR-6-136878	2
chr4	146849432	146850460	MajorDMR-6-136879	14
chr4	146851821	146852011	MajorDMR-6-136880	7
chr4	146912709	146912816	MajorDMR-6-136881	7
chr4	146951236	146951547	MajorDMR-6-136882	6
chr4	146953850	146954036	MajorDMR-6-136883	3
chr4	146983962	146984262	MajorDMR-6-136884	2
chr4	146988736	146988800	MajorDMR-6-136885	2
chr4	146989989	146990247	MajorDMR-6-136886	5
chr4	146992087	146993864	MajorDMR-6-136887	15
chr4	147009450	147010229	MajorDMR-6-136888	4
chr4	147024253	147024334	MajorDMR-6-136889	2
chr4	147025778	147026434	MajorDMR-6-136890	6
chr4	147039472	147040370	MajorDMR-6-136891	5
chr4	147041130	147042114	MajorDMR-6-136892	7
chr4	147044558	147045457	MajorDMR-6-136893	9
chr4	147048440	147048537	MajorDMR-6-136894	5
chr4	147056062	147056443	MajorDMR-6-136895	4
chr4	147057777	147058087	MajorDMR-6-136896	6
chr4	147058910	147060298	MajorDMR-6-136897	11
chr4	147114842	147114894	MajorDMR-6-136898	2
chr4	147117070	147117291	MajorDMR-6-136899	3
chr4	147119730	147119941	MajorDMR-6-136900	6
chr4	147128543	147128885	MajorDMR-6-136901	6
chr4	147132289	147132842	MajorDMR-6-136902	7
chr4	147151460	147151573	MajorDMR-6-136903	4
chr4	147156890	147157194	MajorDMR-6-136904	4
chr4	147163919	147165408	MajorDMR-6-136905	29
chr4	147167239	147167264	MajorDMR-6-136906	2
chr4	147168243	147168834	MajorDMR-6-136907	3
chr4	147171844	147172455	MajorDMR-6-136908	5
chr4	147180278	147180442	MajorDMR-6-136909	2
chr4	147186396	147187079	MajorDMR-6-136910	5
chr4	147187597	147189379	MajorDMR-6-136911	10
chr4	147190525	147191068	MajorDMR-6-136912	4
chr4	147194960	147195379	MajorDMR-6-136913	3
chr4	147198067	147198315	MajorDMR-6-136914	3
chr4	147198847	147198894	MajorDMR-6-136915	2
chr4	147204646	147204660	MajorDMR-6-136916	2
chr4	147289440	147289674	MajorDMR-6-136917	2
chr4	147291789	147292192	MajorDMR-6-136918	2
chr4	147372129	147372337	MajorDMR-6-136919	2
chr4	147425048	147425246	MajorDMR-6-136920	3
chr4	147432349	147432670	MajorDMR-6-136921	2
chr4	147501602	147501626	MajorDMR-6-136922	2
chr4	147513089	147513528	MajorDMR-6-136923	3
chr4	147544018	147544083	MajorDMR-6-136924	2
chr4	147550583	147550689	MajorDMR-6-136925	3
chr4	147833828	147833891	MajorDMR-6-136926	2
chr4	147835725	147835760	MajorDMR-6-136927	2
chr4	147912246	147912504	MajorDMR-6-136928	5
chr4	147914912	147915320	MajorDMR-6-136929	4
chr4	147962618	147962903	MajorDMR-6-136930	4
chr4	147964863	147965762	MajorDMR-6-136931	9
chr4	147969251	147969359	MajorDMR-6-136932	2
chr4	148004288	148004485	MajorDMR-6-136933	2
chr4	148007027	148007506	MajorDMR-6-136934	4
chr4	148024535	148025109	MajorDMR-6-136935	9
chr4	148026038	148026090	MajorDMR-6-136936	2
chr4	148033432	148033604	MajorDMR-6-136937	5
chr4	148051014	148051337	MajorDMR-6-136938	2
chr4	148054141	148054577	MajorDMR-6-136939	3
chr4	148182507	148182679	MajorDMR-6-136940	3
chr4	148194935	148194955	MajorDMR-6-136941	2
chr4	148273642	148273709	MajorDMR-6-136942	3
chr4	148283894	148284472	MajorDMR-6-136943	6
chr4	148423125	148423297	MajorDMR-6-136944	2
chr4	148460968	148461045	MajorDMR-6-136945	3
chr4	148525179	148525239	MajorDMR-6-136946	3
chr4	148543252	148543394	MajorDMR-6-136947	4
chr4	148550705	148551180	MajorDMR-6-136948	4
chr4	148558291	148558347	MajorDMR-6-136949	2
chr4	148637272	148637284	MajorDMR-6-136950	2
chr4	148645598	148645906	MajorDMR-6-136951	5
chr4	148655208	148655616	MajorDMR-6-136952	3
chr4	148675981	148677641	MajorDMR-6-136953	16
chr4	148693434	148694803	MajorDMR-6-136954	8
chr4	148702991	148703519	MajorDMR-6-136955	3
chr4	148708210	148709338	MajorDMR-6-136956	10
chr4	148714864	148715687	MajorDMR-6-136957	7
chr4	148719985	148720047	MajorDMR-6-136958	2
chr4	148729135	148730456	MajorDMR-6-136959	7
chr4	148732947	148733679	MajorDMR-6-136960	8
chr4	148734393	148734785	MajorDMR-6-136961	2
chr4	148750767	148750947	MajorDMR-6-136962	3
chr4	148756561	148757607	MajorDMR-6-136963	8
chr4	148760923	148760997	MajorDMR-6-136964	2
chr4	148761681	148762432	MajorDMR-6-136965	5
chr4	148763800	148764701	MajorDMR-6-136966	12
chr4	148768745	148768959	MajorDMR-6-136967	2
chr4	148812870	148813434	MajorDMR-6-136968	8
chr4	148844366	148845046	MajorDMR-6-136969	4
chr4	148849114	148849937	MajorDMR-6-136970	7
chr4	148864273	148865136	MajorDMR-6-136971	5
chr4	148871008	148872393	MajorDMR-6-136972	9
chr4	148876208	148877686	MajorDMR-6-136973	7
chr4	148878555	148878624	MajorDMR-6-136974	2
chr4	148879430	148880626	MajorDMR-6-136975	9
chr4	148886194	148886790	MajorDMR-6-136976	7
chr4	148891812	148892883	MajorDMR-6-136977	11
chr4	148896796	148897256	MajorDMR-6-136978	2
chr4	148905392	148905568	MajorDMR-6-136979	5
chr4	148915493	148915823	MajorDMR-6-136980	3
chr4	148916458	148916640	MajorDMR-6-136981	2
chr4	148923457	148924545	MajorDMR-6-136982	9
chr4	148947955	148948716	MajorDMR-6-136983	7
chr4	148950605	148951608	MajorDMR-6-136984	6
chr4	148972621	148973035	MajorDMR-6-136985	2
chr4	148974595	148974629	MajorDMR-6-136986	2
chr4	148979112	148979196	MajorDMR-6-136987	2
chr4	148979962	148980368	MajorDMR-6-136988	4
chr4	148986806	148986825	MajorDMR-6-136989	2
chr4	149001204	149001571	MajorDMR-6-136990	5
chr4	149013040	149013868	MajorDMR-6-136991	9
chr4	149015601	149015982	MajorDMR-6-136992	4
chr4	149033506	149033803	MajorDMR-6-136993	3
chr4	149037691	149037794	MajorDMR-6-136994	2
chr4	149124372	149124423	MajorDMR-6-136995	3
chr4	149125235	149125968	MajorDMR-6-136996	4
chr4	149183283	149183375	MajorDMR-6-136997	3
chr4	149214510	149214546	MajorDMR-6-136998	2
chr4	149231994	149232338	MajorDMR-6-136999	3
chr4	149333308	149333375	MajorDMR-6-137000	3
chr4	149338455	149339278	MajorDMR-6-137001	6
chr4	149342533	149342877	MajorDMR-6-137002	4
chr4	149346892	149347008	MajorDMR-6-137003	2
chr4	149381538	149381921	MajorDMR-6-137004	6
chr4	149385146	149385494	MajorDMR-6-137005	2
chr4	149390043	149390695	MajorDMR-6-137006	7
chr4	149391266	149391363	MajorDMR-6-137007	2
chr4	149398842	149399045	MajorDMR-6-137008	2
chr4	149402552	149403938	MajorDMR-6-137009	7
chr4	149444230	149444388	MajorDMR-6-137010	4
chr4	149569855	149570050	MajorDMR-6-137011	4
chr4	149577654	149578034	MajorDMR-6-137012	3
chr4	149632695	149632761	MajorDMR-6-137013	2
chr4	149640785	149640825	MajorDMR-6-137014	2
chr4	149651854	149652844	MajorDMR-6-137015	7
chr4	149710676	149712060	MajorDMR-6-137016	17
chr4	149712672	149712853	MajorDMR-6-137017	4
chr4	149778496	149778817	MajorDMR-6-137018	2
chr4	149806963	149807139	MajorDMR-6-137019	2
chr4	149816427	149816662	MajorDMR-6-137020	2
chr4	149835479	149836083	MajorDMR-6-137021	12
chr4	149856524	149856536	MajorDMR-6-137022	2
chr4	149958719	149959319	MajorDMR-6-137023	4
chr4	150057964	150058316	MajorDMR-6-137024	2
chr4	150062697	150062806	MajorDMR-6-137025	2
chr4	150066353	150067735	MajorDMR-6-137026	8
chr4	150077157	150077388	MajorDMR-6-137027	4
chr4	150080230	150080283	MajorDMR-6-137028	2
chr4	150177221	150177293	MajorDMR-6-137029	2
chr4	150215532	150215869	MajorDMR-6-137030	2
chr4	150221806	150221944	MajorDMR-6-137031	2
chr4	150248822	150249826	MajorDMR-6-137032	9
chr4	150305091	150305703	MajorDMR-6-137033	3
chr4	150506201	150506451	MajorDMR-6-137034	2
chr4	150615745	150616319	MajorDMR-6-137035	4
chr4	150619694	150619742	MajorDMR-6-137036	2
chr4	150622556	150622758	MajorDMR-6-137037	4
chr4	150689199	150689208	MajorDMR-6-137038	2
chr4	150725893	150726005	MajorDMR-6-137039	2
chr4	150806175	150806344	MajorDMR-6-137040	3
chr4	150829805	150830084	MajorDMR-6-137041	2
chr4	150852524	150852782	MajorDMR-6-137042	3
chr4	150855244	150855616	MajorDMR-6-137043	5
chr4	150870534	150870916	MajorDMR-6-137044	5
chr4	150877894	150878028	MajorDMR-6-137045	3
chr4	150901598	150901776	MajorDMR-6-137046	5
chr4	150918924	150919444	MajorDMR-6-137047	5
chr4	150967905	150967992	MajorDMR-6-137048	3
chr4	150971082	150973378	MajorDMR-6-137049	18
chr4	151003127	151003193	MajorDMR-6-137050	2
chr4	151014657	151014823	MajorDMR-6-137051	3
chr4	151017489	151018973	MajorDMR-6-137052	16
chr4	151019487	151019639	MajorDMR-6-137053	2
chr4	151021745	151021982	MajorDMR-6-137054	2
chr4	151027641	151028013	MajorDMR-6-137055	2
chr4	151029520	151031449	MajorDMR-6-137056	24
chr4	151035454	151035942	MajorDMR-6-137057	5
chr4	151037768	151038140	MajorDMR-6-137058	3
chr4	151038679	151038822	MajorDMR-6-137059	4
chr4	151043515	151043703	MajorDMR-6-137060	2
chr4	151046766	151046904	MajorDMR-6-137061	4
chr4	151051450	151051512	MajorDMR-6-137062	2
chr4	151052255	151052309	MajorDMR-6-137063	2
chr4	151062170	151063726	MajorDMR-6-137064	7
chr4	151071354	151071374	MajorDMR-6-137065	2
chr4	151072192	151072220	MajorDMR-6-137066	2
chr4	151091490	151091721	MajorDMR-6-137067	5
chr4	151097217	151097241	MajorDMR-6-137068	2
chr4	151098462	151098625	MajorDMR-6-137069	2
chr4	151104139	151104227	MajorDMR-6-137070	2
chr4	151125181	151125358	MajorDMR-6-137071	4
chr4	151141025	151141356	MajorDMR-6-137072	4
chr4	151152467	151153526	MajorDMR-6-137073	8
chr4	151156443	151157659	MajorDMR-6-137074	15
chr4	151158459	151158657	MajorDMR-6-137075	3
chr4	151160263	151160950	MajorDMR-6-137076	9
chr4	151161623	151161711	MajorDMR-6-137077	5
chr4	151164765	151164801	MajorDMR-6-137078	2
chr4	151171729	151171960	MajorDMR-6-137079	3
chr4	151177639	151178167	MajorDMR-6-137080	6
chr4	151183293	151183339	MajorDMR-6-137081	2
chr4	151186880	151187202	MajorDMR-6-137082	4
chr4	151199139	151199605	MajorDMR-6-137083	6
chr4	151201279	151202753	MajorDMR-6-137084	18
chr4	151203377	151204457	MajorDMR-6-137085	10
chr4	151205022	151205250	MajorDMR-6-137086	2
chr4	151211077	151211458	MajorDMR-6-137087	4
chr4	151258728	151259251	MajorDMR-6-137088	5
chr4	151266722	151266774	MajorDMR-6-137089	2
chr4	151289280	151289747	MajorDMR-6-137090	4
chr4	151290854	151291196	MajorDMR-6-137091	3
chr4	151294041	151294277	MajorDMR-6-137092	4
chr4	151505297	151505739	MajorDMR-6-137093	4
chr4	151812856	151812882	MajorDMR-6-137094	2
chr4	151813684	151813765	MajorDMR-6-137095	2
chr4	151934024	151934070	MajorDMR-6-137096	3
chr4	151949302	151949442	MajorDMR-6-137097	2
chr4	151950724	151951686	MajorDMR-6-137098	20
chr4	151952209	151952281	MajorDMR-6-137099	3
chr4	151988468	151989178	MajorDMR-6-137100	6
chr4	151992291	151992352	MajorDMR-6-137101	2
chr4	151997359	151997407	MajorDMR-6-137102	2
chr4	152011635	152011838	MajorDMR-6-137103	5
chr4	152019643	152019796	MajorDMR-6-137104	3
chr4	152022926	152023984	MajorDMR-6-137105	5
chr4	152025681	152025705	MajorDMR-6-137106	2
chr4	152031332	152031387	MajorDMR-6-137107	2
chr4	152032731	152033048	MajorDMR-6-137108	7
chr4	152035602	152035986	MajorDMR-6-137109	3
chr4	152064260	152064870	MajorDMR-6-137110	7
chr4	152086590	152088283	MajorDMR-6-137111	14
chr4	152089040	152089656	MajorDMR-6-137112	7
chr4	152090171	152090379	MajorDMR-6-137113	2
chr4	152090908	152091399	MajorDMR-6-137114	4
chr4	152095284	152095296	MajorDMR-6-137115	2
chr4	152103459	152104460	MajorDMR-6-137116	10
chr4	152107242	152107498	MajorDMR-6-137117	2
chr4	152114533	152114726	MajorDMR-6-137118	3
chr4	152116988	152117114	MajorDMR-6-137119	2
chr4	152120007	152120095	MajorDMR-6-137120	2
chr4	152138532	152138763	MajorDMR-6-137121	2
chr4	152139277	152139680	MajorDMR-6-137122	2
chr4	152141777	152143213	MajorDMR-6-137123	7
chr4	152143846	152143878	MajorDMR-6-137124	2
chr4	152146958	152148211	MajorDMR-6-137125	9
chr4	152148762	152149197	MajorDMR-6-137126	2
chr4	152202472	152202632	MajorDMR-6-137127	4
chr4	152217180	152217417	MajorDMR-6-137128	2
chr4	152223728	152223776	MajorDMR-6-137129	2
chr4	152245486	152245751	MajorDMR-6-137130	2
chr4	152248848	152249336	MajorDMR-6-137131	10
chr4	152258771	152258782	MajorDMR-6-137132	2
chr4	152283599	152283844	MajorDMR-6-137133	3
chr4	152292728	152293124	MajorDMR-6-137134	7
chr4	152306198	152306642	MajorDMR-6-137135	4
chr4	152348622	152348976	MajorDMR-6-137136	2
chr4	152356884	152357738	MajorDMR-6-137137	7
chr4	152407240	152407626	MajorDMR-6-137138	4
chr4	152441047	152441163	MajorDMR-6-137139	2
chr4	152460171	152460749	MajorDMR-6-137140	5
chr4	152491291	152491382	MajorDMR-6-137141	2
chr4	152498152	152498235	MajorDMR-6-137142	3
chr4	152498881	152499738	MajorDMR-6-137143	6
chr4	152505708	152506541	MajorDMR-6-137144	15
chr4	152520367	152520420	MajorDMR-6-137145	2
chr4	152525721	152525759	MajorDMR-6-137146	3
chr4	152526868	152527683	MajorDMR-6-137147	6
chr4	152533784	152533824	MajorDMR-6-137148	3
chr4	152538343	152538439	MajorDMR-6-137149	2
chr4	152540775	152540965	MajorDMR-6-137150	2
chr4	152541960	152543014	MajorDMR-6-137151	9
chr4	152543519	152544658	MajorDMR-6-137152	10
chr4	152546247	152547551	MajorDMR-6-137153	8
chr4	152549650	152550101	MajorDMR-6-137154	6
chr4	152561309	152561363	MajorDMR-6-137155	2
chr4	152566645	152567111	MajorDMR-6-137156	4
chr4	152582248	152582434	MajorDMR-6-137157	4
chr4	152584071	152584472	MajorDMR-6-137158	5
chr4	152585611	152587206	MajorDMR-6-137159	22
chr4	152590195	152591296	MajorDMR-6-137160	6
chr4	152592377	152593639	MajorDMR-6-137161	19
chr4	152595078	152595528	MajorDMR-6-137162	4
chr4	152596705	152598506	MajorDMR-6-137163	16
chr4	152600382	152602654	MajorDMR-6-137164	15
chr4	152611825	152618519	MajorDMR-6-137165	70
chr4	152619465	152620223	MajorDMR-6-137166	8
chr4	152621593	152622268	MajorDMR-6-137167	10
chr4	152623565	152623777	MajorDMR-6-137168	3
chr4	152630145	152630217	MajorDMR-6-137169	2
chr4	152631963	152634431	MajorDMR-6-137170	20
chr4	152634943	152635752	MajorDMR-6-137171	5
chr4	152636300	152638123	MajorDMR-6-137172	16
chr4	152640189	152641055	MajorDMR-6-137173	16
chr4	152642003	152642084	MajorDMR-6-137174	2
chr4	152651233	152651715	MajorDMR-6-137175	2
chr4	152666004	152666684	MajorDMR-6-137176	6
chr4	152667258	152667331	MajorDMR-6-137177	4
chr4	152684209	152685614	MajorDMR-6-137178	19
chr4	152686181	152687731	MajorDMR-6-137179	16
chr4	152689093	152689550	MajorDMR-6-137180	3
chr4	152690754	152691111	MajorDMR-6-137181	3
chr4	152692885	152693647	MajorDMR-6-137182	9
chr4	152717199	152717717	MajorDMR-6-137183	4
chr4	152724552	152724625	MajorDMR-6-137184	3
chr4	152754935	152755004	MajorDMR-6-137185	2
chr4	152762070	152762141	MajorDMR-6-137186	3
chr4	152772259	152772712	MajorDMR-6-137187	3
chr4	152774945	152775161	MajorDMR-6-137188	2
chr4	152780789	152780961	MajorDMR-6-137189	2
chr4	152781593	152783232	MajorDMR-6-137190	21
chr4	152784127	152784425	MajorDMR-6-137191	3
chr4	152785801	152786500	MajorDMR-6-137192	5
chr4	152787101	152788057	MajorDMR-6-137193	9
chr4	152801070	152801420	MajorDMR-6-137194	2
chr4	152806806	152809276	MajorDMR-6-137195	23
chr4	152815822	152815923	MajorDMR-6-137196	6
chr4	152837796	152838090	MajorDMR-6-137197	5
chr4	152843117	152843352	MajorDMR-6-137198	4
chr4	152843904	152844269	MajorDMR-6-137199	3
chr4	152861516	152861571	MajorDMR-6-137200	2
chr4	152867325	152867709	MajorDMR-6-137201	2
chr4	152868525	152868679	MajorDMR-6-137202	2
chr4	152872006	152872778	MajorDMR-6-137203	9
chr4	152873410	152875799	MajorDMR-6-137204	21
chr4	152876587	152877864	MajorDMR-6-137205	11
chr4	152878498	152878983	MajorDMR-6-137206	7
chr4	152882761	152884071	MajorDMR-6-137207	6
chr4	152887467	152887911	MajorDMR-6-137208	3
chr4	152889898	152890923	MajorDMR-6-137209	14
chr4	152904181	152904785	MajorDMR-6-137210	6
chr4	152905292	152905308	MajorDMR-6-137211	2
chr4	152910053	152910231	MajorDMR-6-137212	3
chr4	152911358	152912026	MajorDMR-6-137213	9
chr4	152912882	152913774	MajorDMR-6-137214	4
chr4	152914482	152914521	MajorDMR-6-137215	2
chr4	152917732	152918510	MajorDMR-6-137216	5
chr4	152920033	152920207	MajorDMR-6-137217	7
chr4	152921246	152921256	MajorDMR-6-137218	2
chr4	152928988	152929010	MajorDMR-6-137219	2
chr4	152931290	152931666	MajorDMR-6-137220	2
chr4	152934909	152935793	MajorDMR-6-137221	6
chr4	152936606	152938830	MajorDMR-6-137222	31
chr4	152944031	152944063	MajorDMR-6-137223	2
chr4	152944581	152945677	MajorDMR-6-137224	19
chr4	152961397	152961509	MajorDMR-6-137225	2
chr4	152972604	152972616	MajorDMR-6-137226	2
chr4	152973682	152973731	MajorDMR-6-137227	2
chr4	152994711	152995164	MajorDMR-6-137228	4
chr4	152999290	152999309	MajorDMR-6-137229	2
chr4	153012073	153012850	MajorDMR-6-137230	9
chr4	153013388	153013520	MajorDMR-6-137231	2
chr4	153016470	153016798	MajorDMR-6-137232	4
chr4	153021977	153022919	MajorDMR-6-137233	6
chr4	153023923	153024013	MajorDMR-6-137234	4
chr4	153024557	153024795	MajorDMR-6-137235	5
chr4	153025452	153026632	MajorDMR-6-137236	19
chr4	153028036	153028111	MajorDMR-6-137237	3
chr4	153029828	153029839	MajorDMR-6-137238	2
chr4	153031850	153031879	MajorDMR-6-137239	3
chr4	153035222	153035743	MajorDMR-6-137240	4
chr4	153037102	153037360	MajorDMR-6-137241	7
chr4	153059760	153059798	MajorDMR-6-137242	2
chr4	153075622	153075746	MajorDMR-6-137243	2
chr4	153077163	153077918	MajorDMR-6-137244	6
chr4	153084364	153084761	MajorDMR-6-137245	3
chr4	153086254	153086540	MajorDMR-6-137246	2
chr4	153087480	153089365	MajorDMR-6-137247	16
chr4	153126792	153126829	MajorDMR-6-137248	2
chr4	153129734	153129821	MajorDMR-6-137249	3
chr4	153134219	153134869	MajorDMR-6-137250	4
chr4	153137535	153137552	MajorDMR-6-137251	3
chr4	153138525	153139780	MajorDMR-6-137252	9
chr4	153156576	153157458	MajorDMR-6-137253	7
chr4	153158213	153158223	MajorDMR-6-137254	2
chr4	153172113	153172323	MajorDMR-6-137255	2
chr4	153185740	153186127	MajorDMR-6-137256	3
chr4	153189066	153189566	MajorDMR-6-137257	6
chr4	153190460	153191470	MajorDMR-6-137258	11
chr4	153196195	153196377	MajorDMR-6-137259	2
chr4	153199257	153199888	MajorDMR-6-137260	6
chr4	153205550	153205588	MajorDMR-6-137261	2
chr4	153209169	153210789	MajorDMR-6-137262	12
chr4	153211933	153211943	MajorDMR-6-137263	2
chr4	153215432	153215649	MajorDMR-6-137264	2
chr4	153222652	153223134	MajorDMR-6-137265	7
chr4	153224598	153224885	MajorDMR-6-137266	3
chr4	153230177	153230631	MajorDMR-6-137267	4
chr4	153235644	153236058	MajorDMR-6-137268	4
chr4	153237475	153237753	MajorDMR-6-137269	4
chr4	153239236	153239507	MajorDMR-6-137270	6
chr4	153240287	153242041	MajorDMR-6-137271	14
chr4	153242620	153242900	MajorDMR-6-137272	4
chr4	153243826	153246002	MajorDMR-6-137273	13
chr4	153247193	153247430	MajorDMR-6-137274	5
chr4	153248145	153249813	MajorDMR-6-137275	10
chr4	153251646	153251907	MajorDMR-6-137276	4
chr4	153253608	153253808	MajorDMR-6-137277	2
chr4	153254795	153256776	MajorDMR-6-137278	13
chr4	153258856	153259288	MajorDMR-6-137279	3
chr4	153260489	153262272	MajorDMR-6-137280	23
chr4	153262953	153264888	MajorDMR-6-137281	11
chr4	153265771	153267042	MajorDMR-6-137282	10
chr4	153267757	153268436	MajorDMR-6-137283	6
chr4	153284907	153285206	MajorDMR-6-137284	2
chr4	153290604	153290917	MajorDMR-6-137285	5
chr4	153296067	153296597	MajorDMR-6-137286	4
chr4	153298017	153298146	MajorDMR-6-137287	2
chr4	153303341	153303510	MajorDMR-6-137288	4
chr4	153314646	153314725	MajorDMR-6-137289	2
chr4	153339438	153339903	MajorDMR-6-137290	2
chr4	153383701	153383955	MajorDMR-6-137291	3
chr4	153452378	153452663	MajorDMR-6-137292	2
chr4	153455085	153455107	MajorDMR-6-137293	2
chr4	153506238	153506553	MajorDMR-6-137294	3
chr4	153511064	153511380	MajorDMR-6-137295	3
chr4	153525931	153526631	MajorDMR-6-137296	10
chr4	153527962	153528682	MajorDMR-6-137297	7
chr4	153531105	153531118	MajorDMR-6-137298	2
chr4	153532000	153532057	MajorDMR-6-137299	2
chr4	153548792	153550382	MajorDMR-6-137300	17
chr4	153561956	153561960	MajorDMR-6-137301	2
chr4	153601304	153601330	MajorDMR-6-137302	2
chr4	153603711	153603715	MajorDMR-6-137303	2
chr4	153604216	153605007	MajorDMR-6-137304	6
chr4	153605598	153605998	MajorDMR-6-137305	4
chr4	153612306	153612620	MajorDMR-6-137306	3
chr4	153726863	153727555	MajorDMR-6-137307	3
chr4	153728186	153728737	MajorDMR-6-137308	4
chr4	153818130	153818502	MajorDMR-6-137309	2
chr4	153847137	153847597	MajorDMR-6-137310	2
chr4	153849913	153849968	MajorDMR-6-137311	2
chr4	153874266	153875437	MajorDMR-6-137312	8
chr4	153881469	153881675	MajorDMR-6-137313	3
chr4	153889148	153889466	MajorDMR-6-137314	4
chr4	153894838	153895185	MajorDMR-6-137315	3
chr4	153914062	153914407	MajorDMR-6-137316	5
chr4	153938612	153938753	MajorDMR-6-137317	3
chr4	153996825	153997031	MajorDMR-6-137318	5
chr4	154014196	154014203	MajorDMR-6-137319	2
chr4	154019146	154019376	MajorDMR-6-137320	4
chr4	154035179	154035263	MajorDMR-6-137321	3
chr4	154035935	154036436	MajorDMR-6-137322	11
chr4	154048547	154048561	MajorDMR-6-137323	3
chr4	154057709	154059012	MajorDMR-6-137324	13
chr4	154063073	154063831	MajorDMR-6-137325	8
chr4	154065079	154065673	MajorDMR-6-137326	5
chr4	154072945	154073172	MajorDMR-6-137327	3
chr4	154075593	154075692	MajorDMR-6-137328	3
chr4	154077514	154077610	MajorDMR-6-137329	2
chr4	154080975	154081511	MajorDMR-6-137330	8
chr4	154082019	154082041	MajorDMR-6-137331	2
chr4	154082568	154083156	MajorDMR-6-137332	7
chr4	154089759	154091653	MajorDMR-6-137333	11
chr4	154110221	154110298	MajorDMR-6-137334	2
chr4	154111244	154111710	MajorDMR-6-137335	2
chr4	154113009	154113016	MajorDMR-6-137336	2
chr4	154114811	154115416	MajorDMR-6-137337	10
chr4	154130117	154130859	MajorDMR-6-137338	3
chr4	154133111	154134364	MajorDMR-6-137339	8
chr4	154135001	154135059	MajorDMR-6-137340	2
chr4	154136117	154136573	MajorDMR-6-137341	3
chr4	154138368	154138520	MajorDMR-6-137342	2
chr4	154141171	154142567	MajorDMR-6-137343	10
chr4	154147146	154147744	MajorDMR-6-137344	3
chr4	154148681	154149034	MajorDMR-6-137345	2
chr4	154149574	154151008	MajorDMR-6-137346	12
chr4	154153564	154154273	MajorDMR-6-137347	5
chr4	154154813	154155679	MajorDMR-6-137348	5
chr4	154161110	154161143	MajorDMR-6-137349	3
chr4	154163929	154164094	MajorDMR-6-137350	2
chr4	154166216	154166319	MajorDMR-6-137351	2
chr4	154168151	154168787	MajorDMR-6-137352	8
chr4	154174324	154174467	MajorDMR-6-137353	2
chr4	154175783	154175800	MajorDMR-6-137354	2
chr4	154185445	154187391	MajorDMR-6-137355	12
chr4	154188126	154188195	MajorDMR-6-137356	3
chr4	154189252	154189277	MajorDMR-6-137357	2
chr4	154190747	154190890	MajorDMR-6-137358	2
chr4	154191621	154191706	MajorDMR-6-137359	3
chr4	154196284	154196560	MajorDMR-6-137360	3
chr4	154197099	154197468	MajorDMR-6-137361	7
chr4	154200345	154200444	MajorDMR-6-137362	2
chr4	154201858	154202408	MajorDMR-6-137363	10
chr4	154203305	154203416	MajorDMR-6-137364	4
chr4	154204064	154204979	MajorDMR-6-137365	8
chr4	154210767	154211051	MajorDMR-6-137366	2
chr4	154213231	154213306	MajorDMR-6-137367	2
chr4	154216342	154217787	MajorDMR-6-137368	25
chr4	154221732	154221824	MajorDMR-6-137369	2
chr4	154222708	154223400	MajorDMR-6-137370	3
chr4	154224950	154225546	MajorDMR-6-137371	3
chr4	154234139	154234281	MajorDMR-6-137372	2
chr4	154237680	154238757	MajorDMR-6-137373	7
chr4	154239468	154239836	MajorDMR-6-137374	2
chr4	154241658	154242441	MajorDMR-6-137375	3
chr4	154243288	154243977	MajorDMR-6-137376	5
chr4	154253791	154253818	MajorDMR-6-137377	2
chr4	154255771	154256451	MajorDMR-6-137378	4
chr4	154256966	154256997	MajorDMR-6-137379	3
chr4	154258252	154258262	MajorDMR-6-137380	2
chr4	154263634	154263706	MajorDMR-6-137381	2
chr4	154264858	154265123	MajorDMR-6-137382	2
chr4	154300156	154300429	MajorDMR-6-137383	12
chr4	154304391	154304671	MajorDMR-6-137384	3
chr4	154339372	154339845	MajorDMR-6-137385	7
chr4	154386135	154386541	MajorDMR-6-137386	3
chr4	154389599	154389709	MajorDMR-6-137387	6
chr4	154398063	154398740	MajorDMR-6-137388	9
chr4	154408844	154408942	MajorDMR-6-137389	2
chr4	154418662	154418906	MajorDMR-6-137390	6
chr4	154420316	154420606	MajorDMR-6-137391	7
chr4	154449089	154450115	MajorDMR-6-137392	15
chr4	154467664	154467846	MajorDMR-6-137393	3
chr4	154474406	154474804	MajorDMR-6-137394	3
chr4	154477740	154477900	MajorDMR-6-137395	3
chr4	154514221	154515006	MajorDMR-6-137396	6
chr4	154569161	154569594	MajorDMR-6-137397	6
chr4	154597785	154598229	MajorDMR-6-137398	2
chr4	154606339	154606355	MajorDMR-6-137399	2
chr4	154624727	154624748	MajorDMR-6-137400	2
chr4	154671424	154671701	MajorDMR-6-137401	2
chr4	154680027	154680038	MajorDMR-6-137402	2
chr4	154688305	154689258	MajorDMR-6-137403	5
chr4	154690636	154691020	MajorDMR-6-137404	4
chr4	154710957	154711250	MajorDMR-6-137405	5
chr4	154712847	154713294	MajorDMR-6-137406	7
chr4	154714575	154714893	MajorDMR-6-137407	6
chr4	154821617	154821817	MajorDMR-6-137408	6
chr4	154826638	154826813	MajorDMR-6-137409	6
chr4	154827983	154828055	MajorDMR-6-137410	2
chr4	154831760	154831894	MajorDMR-6-137411	3
chr4	154851393	154851858	MajorDMR-6-137412	3
chr4	154870006	154870221	MajorDMR-6-137413	2
chr4	154874016	154874078	MajorDMR-6-137414	2
chr4	154945026	154945255	MajorDMR-6-137415	2
chr4	154952050	154952228	MajorDMR-6-137416	2
chr4	154956414	154956677	MajorDMR-6-137417	2
chr4	154970740	154971101	MajorDMR-6-137418	2
chr4	155068983	155069023	MajorDMR-6-137419	2
chr4	155086631	155087076	MajorDMR-6-137420	2
chr4	155101736	155102302	MajorDMR-6-137421	7
chr4	155232452	155232463	MajorDMR-6-137422	2
chr4	155234284	155234666	MajorDMR-6-137423	5
chr4	155239368	155239510	MajorDMR-6-137424	3
chr4	155241552	155242139	MajorDMR-6-137425	8
chr4	155250334	155250824	MajorDMR-6-137426	8
chr4	155252950	155253571	MajorDMR-6-137427	4
chr4	155255040	155255051	MajorDMR-6-137428	2
chr4	155268215	155268675	MajorDMR-6-137429	4
chr4	155274157	155274350	MajorDMR-6-137430	2
chr4	155282684	155282790	MajorDMR-6-137431	3
chr4	155285224	155285824	MajorDMR-6-137432	4
chr4	155286414	155286827	MajorDMR-6-137433	2
chr4	155287825	155288467	MajorDMR-6-137434	5
chr4	155289061	155289661	MajorDMR-6-137435	4
chr4	155292099	155292421	MajorDMR-6-137436	2
chr4	155293404	155294801	MajorDMR-6-137437	7
chr4	155299302	155299321	MajorDMR-6-137438	2
chr4	155307133	155307244	MajorDMR-6-137439	3
chr4	155311512	155312003	MajorDMR-6-137440	4
chr4	155316956	155317165	MajorDMR-6-137441	2
chr4	155319886	155322490	MajorDMR-6-137442	32
chr4	155333420	155333853	MajorDMR-6-137443	2
chr4	155338642	155338664	MajorDMR-6-137444	2
chr4	155341379	155341599	MajorDMR-6-137445	2
chr4	155345109	155345430	MajorDMR-6-137446	2
chr4	155346421	155346852	MajorDMR-6-137447	4
chr4	155348525	155348996	MajorDMR-6-137448	8
chr4	155350287	155350717	MajorDMR-6-137449	6
chr4	155369939	155370117	MajorDMR-6-137450	2
chr4	155386277	155386348	MajorDMR-6-137451	3
chr4	155393047	155393150	MajorDMR-6-137452	2
chr4	155404359	155405187	MajorDMR-6-137453	4
chr4	155416604	155416734	MajorDMR-6-137454	2
chr4	155417532	155417710	MajorDMR-6-137455	3
chr4	155424459	155424617	MajorDMR-6-137456	2
chr4	155425258	155425283	MajorDMR-6-137457	3
chr4	155428549	155428635	MajorDMR-6-137458	3
chr4	155429833	155430251	MajorDMR-6-137459	2
chr4	155430828	155431405	MajorDMR-6-137460	4
chr4	155438896	155439505	MajorDMR-6-137461	6
chr4	155440508	155440768	MajorDMR-6-137462	4
chr4	155442466	155442749	MajorDMR-6-137463	2
chr4	155443413	155443608	MajorDMR-6-137464	2
chr4	155447902	155448637	MajorDMR-6-137465	4
chr4	155460122	155460134	MajorDMR-6-137466	2
chr4	155487873	155487945	MajorDMR-6-137467	3
chr4	155514006	155514163	MajorDMR-6-137468	3
chr4	155705068	155705294	MajorDMR-6-137469	3
chr4	155927807	155927887	MajorDMR-6-137470	4
chr4	156062182	156062437	MajorDMR-6-137471	3
chr4	156088673	156088948	MajorDMR-6-137472	2
chr4	156148421	156148971	MajorDMR-6-137473	4
chr4	156183802	156184061	MajorDMR-6-137474	3
chr4	156186205	156186350	MajorDMR-6-137475	3
chr4	156197601	156197633	MajorDMR-6-137476	3
chr4	156229049	156229078	MajorDMR-6-137477	2
chr4	156267548	156267678	MajorDMR-6-137478	4
chr4	156270298	156270312	MajorDMR-6-137479	2
chr4	156288225	156288296	MajorDMR-6-137480	3
chr4	156338765	156339163	MajorDMR-6-137481	2
chr4	156342421	156342590	MajorDMR-6-137482	4
chr4	156354588	156354605	MajorDMR-6-137483	2
chr4	156394460	156394614	MajorDMR-6-137484	2
chr4	156424669	156425030	MajorDMR-6-137485	4
chr4	156427504	156427568	MajorDMR-6-137486	3
chr4	156430438	156430609	MajorDMR-6-137487	4
chr4	156434122	156434622	MajorDMR-6-137488	9
chr4	156435400	156436343	MajorDMR-6-137489	6
chr4	156447536	156448472	MajorDMR-6-137490	7
chr4	156486865	156487087	MajorDMR-6-137491	2
chr4	156524453	156524721	MajorDMR-6-137492	5
chr4	156528308	156528619	MajorDMR-6-137493	3
chr4	156529134	156529210	MajorDMR-6-137494	2
chr4	156540610	156540620	MajorDMR-6-137495	2
chr4	156544867	156545178	MajorDMR-6-137496	4
chr4	156547511	156548482	MajorDMR-6-137497	7
chr4	156549570	156549622	MajorDMR-6-137498	2
chr4	156551420	156551510	MajorDMR-6-137499	2
chr4	156559707	156559730	MajorDMR-6-137500	2
chr4	156590031	156590614	MajorDMR-6-137501	5
chr4	156608690	156608898	MajorDMR-6-137502	2
chr4	156609917	156610253	MajorDMR-6-137503	3
chr4	156618029	156618283	MajorDMR-6-137504	6
chr4	156640458	156640896	MajorDMR-6-137505	3
chr4	156643113	156643126	MajorDMR-6-137506	2
chr4	156646027	156646141	MajorDMR-6-137507	2
chr4	156655513	156656148	MajorDMR-6-137508	7
chr4	156679417	156679835	MajorDMR-6-137509	7
chr4	156681693	156682287	MajorDMR-6-137510	4
chr4	156684299	156684624	MajorDMR-6-137511	2
chr4	156686533	156686944	MajorDMR-6-137512	4
chr4	156693807	156693918	MajorDMR-6-137513	2
chr4	156698191	156699193	MajorDMR-6-137514	9
chr4	156700679	156701905	MajorDMR-6-137515	8
chr4	156704008	156705027	MajorDMR-6-137516	4
chr4	156709522	156710915	MajorDMR-6-137517	9
chr4	156711656	156711703	MajorDMR-6-137518	2
chr4	156723655	156724185	MajorDMR-6-137519	6
chr4	156895001	156895817	MajorDMR-6-137520	5
chr4	156905318	156905563	MajorDMR-6-137521	2
chr4	156918413	156918475	MajorDMR-6-137522	2
chr4	156920183	156920771	MajorDMR-6-137523	8
chr4	156921870	156922311	MajorDMR-6-137524	2
chr4	156937112	156937530	MajorDMR-6-137525	2
chr4	156939884	156940981	MajorDMR-6-137526	5
chr4	156941603	156941763	MajorDMR-6-137527	2
chr4	156974156	156974255	MajorDMR-6-137528	2
chr4	157006867	157007608	MajorDMR-6-137529	8
chr4	157021283	157021333	MajorDMR-6-137530	3
chr4	157053218	157053612	MajorDMR-6-137531	3
chr4	157054538	157055024	MajorDMR-6-137532	2
chr4	157057924	157058499	MajorDMR-6-137533	3
chr4	157066968	157067270	MajorDMR-6-137534	2
chr4	157089291	157089897	MajorDMR-6-137535	3
chr4	157090482	157090556	MajorDMR-6-137536	2
chr4	157117523	157117694	MajorDMR-6-137537	3
chr4	157159220	157159234	MajorDMR-6-137538	2
chr4	157163225	157164843	MajorDMR-6-137539	12
chr4	157172973	157173604	MajorDMR-6-137540	4
chr4	157176106	157176422	MajorDMR-6-137541	3
chr4	157202373	157202398	MajorDMR-6-137542	2
chr4	157248204	157248289	MajorDMR-6-137543	2
chr4	157264490	157264876	MajorDMR-6-137544	2
chr4	157273356	157273735	MajorDMR-6-137545	6
chr4	157274334	157274681	MajorDMR-6-137546	4
chr4	157275304	157275709	MajorDMR-6-137547	2
chr4	157298198	157299474	MajorDMR-6-137548	15
chr4	157300177	157300302	MajorDMR-6-137549	2
chr4	157322484	157323301	MajorDMR-6-137550	6
chr4	157341863	157342373	MajorDMR-6-137551	3
chr4	157394455	157394834	MajorDMR-6-137552	4
chr4	157396110	157396126	MajorDMR-6-137553	2
chr4	157406810	157407006	MajorDMR-6-137554	3
chr4	157418444	157418848	MajorDMR-6-137555	5
chr4	157428640	157429529	MajorDMR-6-137556	5
chr4	157468603	157469166	MajorDMR-6-137557	3
chr4	157483247	157483597	MajorDMR-6-137558	4
chr4	157489247	157489328	MajorDMR-6-137559	2
chr4	157496965	157496976	MajorDMR-6-137560	2
chr4	157504713	157504760	MajorDMR-6-137561	2
chr4	157513393	157513420	MajorDMR-6-137562	2
chr4	157516170	157517386	MajorDMR-6-137563	6
chr4	157527177	157527293	MajorDMR-6-137564	2
chr4	157527923	157527963	MajorDMR-6-137565	2
chr4	157532123	157532761	MajorDMR-6-137566	3
chr4	157556602	157558396	MajorDMR-6-137567	9
chr4	157559323	157560421	MajorDMR-6-137568	9
chr4	157578083	157578190	MajorDMR-6-137569	2
chr4	157581636	157581679	MajorDMR-6-137570	2
chr4	157583339	157583491	MajorDMR-6-137571	2
chr4	157584334	157585727	MajorDMR-6-137572	6
chr4	157593592	157593612	MajorDMR-6-137573	2
chr4	157594794	157594988	MajorDMR-6-137574	2
chr4	157599497	157599815	MajorDMR-6-137575	2
chr4	157600555	157600870	MajorDMR-6-137576	4
chr4	157601691	157601817	MajorDMR-6-137577	3
chr4	157602693	157602737	MajorDMR-6-137578	2
chr4	157606096	157607525	MajorDMR-6-137579	14
chr4	157613484	157613665	MajorDMR-6-137580	5
chr4	157614554	157616199	MajorDMR-6-137581	9
chr4	157618665	157618953	MajorDMR-6-137582	5
chr4	157622204	157622334	MajorDMR-6-137583	2
chr4	157624086	157624245	MajorDMR-6-137584	2
chr4	157627918	157628270	MajorDMR-6-137585	4
chr4	157653791	157653825	MajorDMR-6-137586	2
chr4	157666903	157667653	MajorDMR-6-137587	8
chr4	157670628	157671282	MajorDMR-6-137588	4
chr4	157672475	157672724	MajorDMR-6-137589	2
chr4	157677752	157678050	MajorDMR-6-137590	4
chr4	157689453	157689679	MajorDMR-6-137591	2
chr4	157691198	157691905	MajorDMR-6-137592	4
chr4	157693938	157695773	MajorDMR-6-137593	11
chr4	157698418	157698468	MajorDMR-6-137594	2
chr4	157706368	157706415	MajorDMR-6-137595	2
chr4	157715237	157715333	MajorDMR-6-137596	3
chr4	157716005	157716376	MajorDMR-6-137597	2
chr4	157717091	157717152	MajorDMR-6-137598	2
chr4	157720127	157720992	MajorDMR-6-137599	3
chr4	157723903	157725121	MajorDMR-6-137600	6
chr4	157726136	157726244	MajorDMR-6-137601	2
chr4	157733647	157733739	MajorDMR-6-137602	2
chr4	157742164	157742407	MajorDMR-6-137603	3
chr4	157760113	157760234	MajorDMR-6-137604	4
chr4	157787679	157787697	MajorDMR-6-137605	2
chr4	157811501	157811604	MajorDMR-6-137606	2
chr4	157822406	157822482	MajorDMR-6-137607	2
chr4	157823117	157823337	MajorDMR-6-137608	2
chr4	157855310	157855381	MajorDMR-6-137609	2
chr4	157860500	157860974	MajorDMR-6-137610	3
chr4	157862867	157863329	MajorDMR-6-137611	3
chr4	157864092	157864117	MajorDMR-6-137612	2
chr4	157865067	157865139	MajorDMR-6-137613	2
chr4	157867526	157867806	MajorDMR-6-137614	3
chr4	157869065	157870309	MajorDMR-6-137615	12
chr4	157870964	157871340	MajorDMR-6-137616	4
chr4	157875930	157875973	MajorDMR-6-137617	2
chr4	157879775	157879848	MajorDMR-6-137618	2
chr4	157880394	157881615	MajorDMR-6-137619	9
chr4	157882122	157882977	MajorDMR-6-137620	7
chr4	157889482	157889543	MajorDMR-6-137621	3
chr4	157890218	157890624	MajorDMR-6-137622	3
chr4	157893922	157894227	MajorDMR-6-137623	2
chr4	157902268	157902723	MajorDMR-6-137624	4
chr4	157934924	157935199	MajorDMR-6-137625	3
chr4	157935777	157937189	MajorDMR-6-137626	16
chr4	157969175	157969874	MajorDMR-6-137627	3
chr4	157974629	157974817	MajorDMR-6-137628	7
chr4	157996740	157996896	MajorDMR-6-137629	2
chr4	157998750	157999403	MajorDMR-6-137630	8
chr4	158001047	158001289	MajorDMR-6-137631	3
chr4	158023593	158023844	MajorDMR-6-137632	3
chr4	158091516	158091537	MajorDMR-6-137633	2
chr4	158095319	158095385	MajorDMR-6-137634	2
chr4	158101886	158101914	MajorDMR-6-137635	4
chr4	158117894	158118639	MajorDMR-6-137636	5
chr4	158127789	158128124	MajorDMR-6-137637	4
chr4	158149709	158150073	MajorDMR-6-137638	3
chr4	158151332	158151636	MajorDMR-6-137639	3
chr4	158152409	158153183	MajorDMR-6-137640	6
chr4	158153910	158154393	MajorDMR-6-137641	3
chr4	158156583	158156631	MajorDMR-6-137642	2
chr4	158158235	158160261	MajorDMR-6-137643	12
chr4	158160782	158161062	MajorDMR-6-137644	2
chr4	158163004	158163554	MajorDMR-6-137645	4
chr4	158166320	158166374	MajorDMR-6-137646	2
chr4	158166999	158167966	MajorDMR-6-137647	8
chr4	158168687	158170321	MajorDMR-6-137648	16
chr4	158174469	158174489	MajorDMR-6-137649	2
chr4	158176390	158177117	MajorDMR-6-137650	5
chr4	158178455	158178685	MajorDMR-6-137651	2
chr4	158184577	158184773	MajorDMR-6-137652	3
chr4	158186031	158186615	MajorDMR-6-137653	3
chr4	158188007	158188756	MajorDMR-6-137654	7
chr4	158191602	158191977	MajorDMR-6-137655	5
chr4	158193063	158193125	MajorDMR-6-137656	2
chr4	158208844	158209049	MajorDMR-6-137657	3
chr4	158214917	158214937	MajorDMR-6-137658	2
chr4	158219817	158220686	MajorDMR-6-137659	3
chr4	158221225	158222000	MajorDMR-6-137660	4
chr4	158224144	158224191	MajorDMR-6-137661	2
chr4	158224977	158225775	MajorDMR-6-137662	3
chr4	158227325	158227498	MajorDMR-6-137663	2
chr4	158231258	158231352	MajorDMR-6-137664	3
chr4	158233976	158234147	MajorDMR-6-137665	2
chr4	158235892	158236223	MajorDMR-6-137666	2
chr4	158238121	158238262	MajorDMR-6-137667	2
chr4	158240711	158240798	MajorDMR-6-137668	2
chr4	158244751	158245083	MajorDMR-6-137669	2
chr4	158267728	158268252	MajorDMR-6-137670	7
chr4	158283545	158283636	MajorDMR-6-137671	3
chr4	158287135	158287174	MajorDMR-6-137672	3
chr4	158300949	158301071	MajorDMR-6-137673	3
chr4	158301666	158302001	MajorDMR-6-137674	6
chr4	158302620	158303311	MajorDMR-6-137675	9
chr4	158315394	158315875	MajorDMR-6-137676	5
chr4	158316659	158318284	MajorDMR-6-137677	16
chr4	158345204	158345259	MajorDMR-6-137678	3
chr4	158352705	158352760	MajorDMR-6-137679	2
chr4	158358585	158358659	MajorDMR-6-137680	2
chr4	158368490	158368662	MajorDMR-6-137681	3
chr4	158387321	158387482	MajorDMR-6-137682	2
chr4	158388906	158388951	MajorDMR-6-137683	2
chr4	158393427	158393628	MajorDMR-6-137684	2
chr4	158415408	158415877	MajorDMR-6-137685	2
chr4	158423743	158424062	MajorDMR-6-137686	2
chr4	158429249	158429278	MajorDMR-6-137687	2
chr4	158473692	158474019	MajorDMR-6-137688	19
chr4	158478834	158478982	MajorDMR-6-137689	3
chr4	158484877	158484978	MajorDMR-6-137690	2
chr4	158485517	158485547	MajorDMR-6-137691	2
chr4	158493476	158493878	MajorDMR-6-137692	4
chr4	158497648	158498547	MajorDMR-6-137693	7
chr4	158500163	158501921	MajorDMR-6-137694	10
chr4	158502709	158504794	MajorDMR-6-137695	36
chr4	158508454	158508920	MajorDMR-6-137696	3
chr4	158510651	158510711	MajorDMR-6-137697	2
chr4	158533031	158533085	MajorDMR-6-137698	2
chr4	158534260	158534835	MajorDMR-6-137699	5
chr4	158538011	158538040	MajorDMR-6-137700	2
chr4	158540688	158540755	MajorDMR-6-137701	3
chr4	158575585	158575864	MajorDMR-6-137702	2
chr4	158588070	158588485	MajorDMR-6-137703	3
chr4	158605765	158605796	MajorDMR-6-137704	2
chr4	158606589	158606614	MajorDMR-6-137705	2
chr4	158608614	158608929	MajorDMR-6-137706	2
chr4	158610161	158610192	MajorDMR-6-137707	2
chr4	158629648	158630197	MajorDMR-6-137708	3
chr4	158673107	158673357	MajorDMR-6-137709	3
chr4	158702607	158702680	MajorDMR-6-137710	2
chr4	158712621	158712813	MajorDMR-6-137711	2
chr4	158714883	158715299	MajorDMR-6-137712	6
chr4	158726795	158727246	MajorDMR-6-137713	4
chr4	158728550	158728559	MajorDMR-6-137714	2
chr4	158753026	158753538	MajorDMR-6-137715	6
chr4	158756341	158757069	MajorDMR-6-137716	5
chr4	158759502	158760064	MajorDMR-6-137717	4
chr4	158769196	158769293	MajorDMR-6-137718	2
chr4	158802417	158802572	MajorDMR-6-137719	4
chr4	158807691	158808167	MajorDMR-6-137720	4
chr4	158812570	158813147	MajorDMR-6-137721	7
chr4	158816488	158817291	MajorDMR-6-137722	6
chr4	158819941	158820958	MajorDMR-6-137723	7
chr4	158827315	158827458	MajorDMR-6-137724	4
chr4	158838057	158838106	MajorDMR-6-137725	3
chr4	158890021	158890073	MajorDMR-6-137726	2
chr4	158898476	158898697	MajorDMR-6-137727	3
chr4	158903049	158903172	MajorDMR-6-137728	2
chr4	158905517	158905641	MajorDMR-6-137729	2
chr4	158929005	158929068	MajorDMR-6-137730	2
chr4	158934362	158934572	MajorDMR-6-137731	2
chr4	158941188	158941212	MajorDMR-6-137732	2
chr4	158942089	158942383	MajorDMR-6-137733	4
chr4	158953105	158953151	MajorDMR-6-137734	3
chr4	158954264	158954678	MajorDMR-6-137735	5
chr4	158993386	158994035	MajorDMR-6-137736	3
chr4	159011249	159011256	MajorDMR-6-137737	2
chr4	159034693	159034997	MajorDMR-6-137738	2
chr4	159058781	159058920	MajorDMR-6-137739	3
chr4	159060284	159060488	MajorDMR-6-137740	5
chr4	159061041	159062201	MajorDMR-6-137741	5
chr4	159077213	159077450	MajorDMR-6-137742	2
chr4	159080473	159081197	MajorDMR-6-137743	4
chr4	159083048	159083170	MajorDMR-6-137744	3
chr4	159083820	159085625	MajorDMR-6-137745	8
chr4	159086503	159087214	MajorDMR-6-137746	4
chr4	159088037	159090094	MajorDMR-6-137747	12
chr4	159092295	159093015	MajorDMR-6-137748	22
chr4	159094963	159095182	MajorDMR-6-137749	4
chr4	159097309	159097409	MajorDMR-6-137750	2
chr4	159114275	159114621	MajorDMR-6-137751	3
chr4	159117437	159117493	MajorDMR-6-137752	2
chr4	159118540	159118681	MajorDMR-6-137753	3
chr4	159121286	159121593	MajorDMR-6-137754	4
chr4	159127978	159128424	MajorDMR-6-137755	2
chr4	159129576	159129931	MajorDMR-6-137756	2
chr4	159130590	159130980	MajorDMR-6-137757	3
chr4	159138640	159139244	MajorDMR-6-137758	4
chr4	159209357	159209547	MajorDMR-6-137759	2
chr4	159213344	159213597	MajorDMR-6-137760	2
chr4	159219303	159219424	MajorDMR-6-137761	2
chr4	159274479	159275134	MajorDMR-6-137762	3
chr4	159289654	159289819	MajorDMR-6-137763	6
chr4	159306313	159306331	MajorDMR-6-137764	2
chr4	159312114	159312129	MajorDMR-6-137765	2
chr4	159316084	159316593	MajorDMR-6-137766	6
chr4	159317252	159317342	MajorDMR-6-137767	2
chr4	159320948	159321041	MajorDMR-6-137768	2
chr4	159322059	159322509	MajorDMR-6-137769	4
chr4	159323437	159323567	MajorDMR-6-137770	3
chr4	159327962	159328411	MajorDMR-6-137771	4
chr4	159331626	159331679	MajorDMR-6-137772	2
chr4	159338789	159338839	MajorDMR-6-137773	2
chr4	159414217	159414248	MajorDMR-6-137774	2
chr4	159420396	159420461	MajorDMR-6-137775	3
chr4	159430526	159431523	MajorDMR-6-137776	9
chr4	159432238	159432554	MajorDMR-6-137777	4
chr4	159434671	159435573	MajorDMR-6-137778	5
chr4	159443396	159444177	MajorDMR-6-137779	4
chr4	159444769	159446484	MajorDMR-6-137780	20
chr4	159447233	159447283	MajorDMR-6-137781	2
chr4	159448514	159448700	MajorDMR-6-137782	6
chr4	159449517	159449573	MajorDMR-6-137783	3
chr4	159450131	159450632	MajorDMR-6-137784	5
chr4	159451149	159452161	MajorDMR-6-137785	7
chr4	159452672	159453342	MajorDMR-6-137786	3
chr4	159456495	159457002	MajorDMR-6-137787	3
chr4	159458723	159458761	MajorDMR-6-137788	2
chr4	159459443	159460936	MajorDMR-6-137789	15
chr4	159463018	159463450	MajorDMR-6-137790	6
chr4	159472437	159472580	MajorDMR-6-137791	2
chr4	159473486	159473752	MajorDMR-6-137792	4
chr4	159476741	159476856	MajorDMR-6-137793	2
chr4	159481784	159482197	MajorDMR-6-137794	7
chr4	159482939	159483207	MajorDMR-6-137795	5
chr4	159487556	159487916	MajorDMR-6-137796	2
chr4	159492646	159494473	MajorDMR-6-137797	32
chr4	159495840	159496229	MajorDMR-6-137798	3
chr4	159497873	159497926	MajorDMR-6-137799	2
chr4	159500930	159501838	MajorDMR-6-137800	5
chr4	159506083	159506266	MajorDMR-6-137801	3
chr4	159506977	159507091	MajorDMR-6-137802	3
chr4	159507611	159507643	MajorDMR-6-137803	2
chr4	159508314	159508340	MajorDMR-6-137804	2
chr4	159509305	159509633	MajorDMR-6-137805	3
chr4	159511600	159511703	MajorDMR-6-137806	2
chr4	159513442	159513905	MajorDMR-6-137807	2
chr4	159516344	159516362	MajorDMR-6-137808	2
chr4	159518902	159519344	MajorDMR-6-137809	3
chr4	159520132	159521043	MajorDMR-6-137810	6
chr4	159522118	159522747	MajorDMR-6-137811	4
chr4	159526382	159526873	MajorDMR-6-137812	7
chr4	159543189	159543800	MajorDMR-6-137813	4
chr4	159547406	159547952	MajorDMR-6-137814	4
chr4	159549377	159549746	MajorDMR-6-137815	5
chr4	159556363	159556678	MajorDMR-6-137816	2
chr4	159564812	159565262	MajorDMR-6-137817	6
chr4	159569742	159570734	MajorDMR-6-137818	7
chr4	159586963	159587159	MajorDMR-6-137819	5
chr4	159589047	159589276	MajorDMR-6-137820	3
chr4	159590599	159591072	MajorDMR-6-137821	2
chr4	159631141	159631450	MajorDMR-6-137822	2
chr4	159636872	159637225	MajorDMR-6-137823	4
chr4	159640592	159640664	MajorDMR-6-137824	2
chr4	159645165	159645268	MajorDMR-6-137825	4
chr4	159662695	159662860	MajorDMR-6-137826	2
chr4	159663365	159663603	MajorDMR-6-137827	2
chr4	159687711	159688097	MajorDMR-6-137828	6
chr4	159691204	159691398	MajorDMR-6-137829	2
chr4	159696187	159696275	MajorDMR-6-137830	3
chr4	159703792	159704294	MajorDMR-6-137831	4
chr4	159707318	159707324	MajorDMR-6-137832	2
chr4	159709221	159709390	MajorDMR-6-137833	7
chr4	159712256	159712977	MajorDMR-6-137834	6
chr4	159715690	159716090	MajorDMR-6-137835	5
chr4	159718014	159718095	MajorDMR-6-137836	4
chr4	159724272	159724973	MajorDMR-6-137837	3
chr4	159767007	159767259	MajorDMR-6-137838	3
chr4	159774691	159774798	MajorDMR-6-137839	5
chr4	159779383	159779616	MajorDMR-6-137840	2
chr4	159789026	159789102	MajorDMR-6-137841	2
chr4	159794972	159795251	MajorDMR-6-137842	4
chr4	159795904	159796894	MajorDMR-6-137843	12
chr4	159799644	159799811	MajorDMR-6-137844	4
chr4	159817035	159817929	MajorDMR-6-137845	10
chr4	159821185	159821393	MajorDMR-6-137846	2
chr4	159833661	159835085	MajorDMR-6-137847	11
chr4	159836295	159836757	MajorDMR-6-137848	4
chr4	159837511	159838001	MajorDMR-6-137849	2
chr4	159851181	159851516	MajorDMR-6-137850	4
chr4	159855505	159856878	MajorDMR-6-137851	15
chr4	159857443	159858579	MajorDMR-6-137852	11
chr4	159859774	159860206	MajorDMR-6-137853	2
chr4	159863108	159863608	MajorDMR-6-137854	5
chr4	159933791	159933849	MajorDMR-6-137855	3
chr4	159938107	159938117	MajorDMR-6-137856	2
chr4	159943107	159943406	MajorDMR-6-137857	3
chr4	159968815	159968834	MajorDMR-6-137858	2
chr4	159991047	159991530	MajorDMR-6-137859	5
chr4	159996688	159996782	MajorDMR-6-137860	2
chr4	160023257	160023495	MajorDMR-6-137861	2
chr4	160027130	160028085	MajorDMR-6-137862	5
chr4	160029496	160029994	MajorDMR-6-137863	4
chr4	160030535	160030611	MajorDMR-6-137864	4
chr4	160031900	160032306	MajorDMR-6-137865	5
chr4	160035777	160036369	MajorDMR-6-137866	3
chr4	160037644	160037823	MajorDMR-6-137867	2
chr4	160038560	160038749	MajorDMR-6-137868	3
chr4	160039343	160039532	MajorDMR-6-137869	2
chr4	160043578	160043812	MajorDMR-6-137870	4
chr4	160044622	160045169	MajorDMR-6-137871	5
chr4	160046725	160047404	MajorDMR-6-137872	9
chr4	160053356	160053888	MajorDMR-6-137873	3
chr4	160055293	160055793	MajorDMR-6-137874	3
chr4	160056411	160056418	MajorDMR-6-137875	2
chr4	160060054	160060460	MajorDMR-6-137876	4
chr4	160061326	160065749	MajorDMR-6-137877	33
chr4	160067106	160067153	MajorDMR-6-137878	2
chr4	160069674	160069892	MajorDMR-6-137879	2
chr4	160072020	160072116	MajorDMR-6-137880	2
chr4	160073270	160077458	MajorDMR-6-137881	26
chr4	160078785	160079103	MajorDMR-6-137882	3
chr4	160080323	160082293	MajorDMR-6-137883	8
chr4	160083185	160084050	MajorDMR-6-137884	6
chr4	160085178	160086558	MajorDMR-6-137885	17
chr4	160087577	160088713	MajorDMR-6-137886	8
chr4	160089641	160091096	MajorDMR-6-137887	10
chr4	160093059	160093800	MajorDMR-6-137888	3
chr4	160096242	160096262	MajorDMR-6-137889	2
chr4	160097446	160098012	MajorDMR-6-137890	4
chr4	160101054	160101868	MajorDMR-6-137891	4
chr4	160113787	160114386	MajorDMR-6-137892	3
chr4	160119929	160120618	MajorDMR-6-137893	6
chr4	160121185	160121418	MajorDMR-6-137894	2
chr4	160122176	160122348	MajorDMR-6-137895	2
chr4	160123136	160123226	MajorDMR-6-137896	2
chr4	160127546	160127937	MajorDMR-6-137897	3
chr4	160133993	160134790	MajorDMR-6-137898	9
chr4	160138539	160139924	MajorDMR-6-137899	6
chr4	160146599	160146840	MajorDMR-6-137900	2
chr4	160148590	160148790	MajorDMR-6-137901	2
chr4	160149382	160149861	MajorDMR-6-137902	4
chr4	160157332	160157554	MajorDMR-6-137903	4
chr4	160159317	160159368	MajorDMR-6-137904	2
chr4	160161112	160161162	MajorDMR-6-137905	2
chr4	160161763	160161990	MajorDMR-6-137906	4
chr4	160173372	160173903	MajorDMR-6-137907	3
chr4	160174935	160175162	MajorDMR-6-137908	8
chr4	160185303	160185665	MajorDMR-6-137909	4
chr4	160195589	160195657	MajorDMR-6-137910	3
chr4	160199628	160200956	MajorDMR-6-137911	9
chr4	160201689	160201798	MajorDMR-6-137912	2
chr4	160204372	160204510	MajorDMR-6-137913	2
chr4	160205382	160205724	MajorDMR-6-137914	4
chr4	160212591	160212609	MajorDMR-6-137915	2
chr4	160216913	160217669	MajorDMR-6-137916	5
chr4	160218462	160218887	MajorDMR-6-137917	3
chr4	160219851	160220212	MajorDMR-6-137918	3
chr4	160222434	160222502	MajorDMR-6-137919	4
chr4	160225552	160225827	MajorDMR-6-137920	2
chr4	160231286	160232002	MajorDMR-6-137921	5
chr4	160232729	160233255	MajorDMR-6-137922	3
chr4	160235810	160236628	MajorDMR-6-137923	6
chr4	160238718	160238839	MajorDMR-6-137924	4
chr4	160239600	160243001	MajorDMR-6-137925	16
chr4	160253573	160253819	MajorDMR-6-137926	2
chr4	160254965	160255055	MajorDMR-6-137927	2
chr4	160258271	160258493	MajorDMR-6-137928	2
chr4	160261041	160261107	MajorDMR-6-137929	2
chr4	160271096	160271395	MajorDMR-6-137930	3
chr4	160272032	160272319	MajorDMR-6-137931	3
chr4	160272994	160273264	MajorDMR-6-137932	2
chr4	160274027	160275128	MajorDMR-6-137933	10
chr4	160275653	160277253	MajorDMR-6-137934	18
chr4	160278712	160279318	MajorDMR-6-137935	7
chr4	160279947	160279977	MajorDMR-6-137936	2
chr4	160280546	160280662	MajorDMR-6-137937	2
chr4	160281366	160281837	MajorDMR-6-137938	4
chr4	160283174	160283600	MajorDMR-6-137939	2
chr4	160284672	160284702	MajorDMR-6-137940	2
chr4	160287730	160289064	MajorDMR-6-137941	17
chr4	160295673	160297215	MajorDMR-6-137942	14
chr4	160299218	160299309	MajorDMR-6-137943	5
chr4	160304196	160304244	MajorDMR-6-137944	2
chr4	160310551	160311140	MajorDMR-6-137945	3
chr4	160311906	160312019	MajorDMR-6-137946	2
chr4	160314624	160316068	MajorDMR-6-137947	10
chr4	160319499	160319795	MajorDMR-6-137948	5
chr4	160321020	160321711	MajorDMR-6-137949	7
chr4	160322446	160323890	MajorDMR-6-137950	15
chr4	160326000	160326709	MajorDMR-6-137951	9
chr4	160331319	160333854	MajorDMR-6-137952	15
chr4	160334557	160335727	MajorDMR-6-137953	13
chr4	160337518	160337551	MajorDMR-6-137954	2
chr4	160343022	160343514	MajorDMR-6-137955	7
chr4	160354298	160354433	MajorDMR-6-137956	3
chr4	160368619	160368741	MajorDMR-6-137957	2
chr4	160376766	160377227	MajorDMR-6-137958	2
chr4	160377849	160378009	MajorDMR-6-137959	2
chr4	160391232	160391468	MajorDMR-6-137960	2
chr4	160431902	160431924	MajorDMR-6-137961	3
chr4	160459736	160460625	MajorDMR-6-137962	10
chr4	160473726	160473750	MajorDMR-6-137963	2
chr4	160493520	160493722	MajorDMR-6-137964	2
chr4	160504525	160504581	MajorDMR-6-137965	2
chr4	160735410	160735691	MajorDMR-6-137966	5
chr4	160808823	160808844	MajorDMR-6-137967	2
chr4	160820976	160821001	MajorDMR-6-137968	2
chr4	160880200	160880581	MajorDMR-6-137969	2
chr4	160966955	160967034	MajorDMR-6-137970	2
chr4	161064900	161064973	MajorDMR-6-137971	3
chr4	161066843	161067814	MajorDMR-6-137972	6
chr4	161094547	161094969	MajorDMR-6-137973	2
chr4	161096283	161096612	MajorDMR-6-137974	3
chr4	161159889	161160081	MajorDMR-6-137975	3
chr4	161214157	161214279	MajorDMR-6-137976	3
chr4	161220811	161221262	MajorDMR-6-137977	3
chr4	161241504	161241668	MajorDMR-6-137978	2
chr4	161257842	161258775	MajorDMR-6-137979	4
chr4	161265987	161266279	MajorDMR-6-137980	4
chr4	161270529	161271469	MajorDMR-6-137981	7
chr4	161272372	161272610	MajorDMR-6-137982	2
chr4	161293417	161293801	MajorDMR-6-137983	2
chr4	161320830	161321089	MajorDMR-6-137984	4
chr4	161327335	161327746	MajorDMR-6-137985	4
chr4	161343579	161343677	MajorDMR-6-137986	4
chr4	161373787	161373892	MajorDMR-6-137987	3
chr4	161471528	161472577	MajorDMR-6-137988	27
chr4	161517371	161517423	MajorDMR-6-137989	2
chr4	161532425	161532551	MajorDMR-6-137990	2
chr4	161598799	161598883	MajorDMR-6-137991	2
chr4	161694134	161694542	MajorDMR-6-137992	3
chr4	161828912	161829555	MajorDMR-6-137993	6
chr4	161833857	161833885	MajorDMR-6-137994	2
chr4	161896180	161896314	MajorDMR-6-137995	2
chr4	162141978	162142739	MajorDMR-6-137996	13
chr4	162228832	162228885	MajorDMR-6-137997	2
chr4	162243564	162243810	MajorDMR-6-137998	3
chr4	162249020	162249216	MajorDMR-6-137999	2
chr4	162264641	162264671	MajorDMR-6-138000	2
chr4	162272297	162272561	MajorDMR-6-138001	3
chr4	162296982	162297339	MajorDMR-6-138002	3
chr4	162342868	162342970	MajorDMR-6-138003	2
chr4	162346501	162346517	MajorDMR-6-138004	2
chr4	162359216	162359276	MajorDMR-6-138005	3
chr4	162375897	162376086	MajorDMR-6-138006	2
chr4	162467756	162468091	MajorDMR-6-138007	3
chr4	162506285	162506834	MajorDMR-6-138008	5
chr4	162551311	162551499	MajorDMR-6-138009	5
chr4	162669652	162670099	MajorDMR-6-138010	3
chr4	162672344	162672549	MajorDMR-6-138011	2
chr4	162810813	162812055	MajorDMR-6-138012	8
chr4	162822666	162822724	MajorDMR-6-138013	3
chr4	162827450	162828511	MajorDMR-6-138014	7
chr4	162840719	162841833	MajorDMR-6-138015	6
chr4	162847237	162848116	MajorDMR-6-138016	7
chr4	162865161	162865766	MajorDMR-6-138017	3
chr4	162868646	162868858	MajorDMR-6-138018	2
chr4	162873080	162873413	MajorDMR-6-138019	2
chr4	162932221	162932838	MajorDMR-6-138020	6
chr4	162936594	162936652	MajorDMR-6-138021	3
chr4	162945343	162945376	MajorDMR-6-138022	2
chr4	162981132	162981515	MajorDMR-6-138023	2
chr4	162996958	162997508	MajorDMR-6-138024	3
chr4	163010340	163010525	MajorDMR-6-138025	4
chr4	163047657	163048197	MajorDMR-6-138026	4
chr4	163051222	163051402	MajorDMR-6-138027	2
chr4	163070495	163071361	MajorDMR-6-138028	4
chr4	163121332	163121474	MajorDMR-6-138029	3
chr4	163144801	163145204	MajorDMR-6-138030	3
chr4	163150914	163151602	MajorDMR-6-138031	4
chr4	163243257	163243593	MajorDMR-6-138032	7
chr4	163292310	163292469	MajorDMR-6-138033	2
chr4	163358228	163358248	MajorDMR-6-138034	2
chr4	163406930	163406977	MajorDMR-6-138035	3
chr4	163422092	163422402	MajorDMR-6-138036	5
chr4	163427369	163427951	MajorDMR-6-138037	6
chr4	163430143	163430489	MajorDMR-6-138038	3
chr4	163432228	163432311	MajorDMR-6-138039	2
chr4	163435930	163436174	MajorDMR-6-138040	3
chr4	163492572	163493540	MajorDMR-6-138041	7
chr4	163495411	163495542	MajorDMR-6-138042	3
chr4	163604738	163605251	MajorDMR-6-138043	5
chr4	163629053	163629060	MajorDMR-6-138044	2
chr4	163687673	163687881	MajorDMR-6-138045	2
chr4	163689527	163689554	MajorDMR-6-138046	2
chr4	163712526	163712642	MajorDMR-6-138047	2
chr4	163749358	163749900	MajorDMR-6-138048	4
chr4	163758019	163758399	MajorDMR-6-138049	3
chr4	163763836	163766038	MajorDMR-6-138050	25
chr4	163767193	163767311	MajorDMR-6-138051	2
chr4	163772025	163772445	MajorDMR-6-138052	4
chr4	163782514	163782569	MajorDMR-6-138053	2
chr4	163791253	163791277	MajorDMR-6-138054	2
chr4	163824481	163824606	MajorDMR-6-138055	4
chr4	163859243	163859463	MajorDMR-6-138056	2
chr4	163860366	163861234	MajorDMR-6-138057	4
chr4	163866025	163866849	MajorDMR-6-138058	5
chr4	163899034	163899591	MajorDMR-6-138059	4
chr4	163902655	163903399	MajorDMR-6-138060	5
chr4	163907606	163907720	MajorDMR-6-138061	2
chr4	163923248	163923314	MajorDMR-6-138062	3
chr4	163986253	163986357	MajorDMR-6-138063	2
chr4	163990765	163990887	MajorDMR-6-138064	2
chr4	164005815	164006123	MajorDMR-6-138065	3
chr4	164012854	164014047	MajorDMR-6-138066	9
chr4	164019785	164019851	MajorDMR-6-138067	2
chr4	164034606	164034691	MajorDMR-6-138068	2
chr4	164035564	164036260	MajorDMR-6-138069	5
chr4	164039631	164039643	MajorDMR-6-138070	2
chr4	164052649	164052698	MajorDMR-6-138071	2
chr4	164070055	164070693	MajorDMR-6-138072	3
chr4	164080780	164081272	MajorDMR-6-138073	3
chr4	164082351	164083700	MajorDMR-6-138074	19
chr4	164084212	164086524	MajorDMR-6-138075	18
chr4	164104377	164104409	MajorDMR-6-138076	2
chr4	164121970	164122195	MajorDMR-6-138077	3
chr4	164136169	164136314	MajorDMR-6-138078	2
chr4	164138173	164138325	MajorDMR-6-138079	2
chr4	164165018	164166834	MajorDMR-6-138080	14
chr4	164184682	164184704	MajorDMR-6-138081	2
chr4	164185271	164185384	MajorDMR-6-138082	2
chr4	164189807	164190435	MajorDMR-6-138083	7
chr4	164192072	164193673	MajorDMR-6-138084	9
chr4	164195270	164196561	MajorDMR-6-138085	13
chr4	164202112	164202350	MajorDMR-6-138086	2
chr4	164221468	164222493	MajorDMR-6-138087	8
chr4	164230508	164230777	MajorDMR-6-138088	3
chr4	164250746	164251162	MajorDMR-6-138089	2
chr4	164252201	164252613	MajorDMR-6-138090	8
chr4	164263553	164264230	MajorDMR-6-138091	10
chr4	164267579	164268561	MajorDMR-6-138092	4
chr4	164309420	164309854	MajorDMR-6-138093	2
chr4	164314334	164314700	MajorDMR-6-138094	5
chr4	164317061	164317397	MajorDMR-6-138095	5
chr4	164369716	164369947	MajorDMR-6-138096	2
chr4	164370699	164371458	MajorDMR-6-138097	10
chr4	164434944	164435142	MajorDMR-6-138098	2
chr4	164441826	164442032	MajorDMR-6-138099	2
chr4	164458249	164458641	MajorDMR-6-138100	2
chr4	164463984	164464481	MajorDMR-6-138101	2
chr4	164466254	164466825	MajorDMR-6-138102	3
chr4	164474933	164475423	MajorDMR-6-138103	5
chr4	164476427	164476707	MajorDMR-6-138104	2
chr4	164477720	164478005	MajorDMR-6-138105	3
chr4	164479763	164480364	MajorDMR-6-138106	4
chr4	164493170	164493435	MajorDMR-6-138107	2
chr4	164512900	164513398	MajorDMR-6-138108	3
chr4	164515995	164516095	MajorDMR-6-138109	4
chr4	164522008	164522226	MajorDMR-6-138110	6
chr4	164542815	164543125	MajorDMR-6-138111	2
chr4	164543758	164543826	MajorDMR-6-138112	4
chr4	164604516	164604619	MajorDMR-6-138113	2
chr4	164614356	164614362	MajorDMR-6-138114	2
chr4	164616884	164617205	MajorDMR-6-138115	2
chr4	164655583	164655668	MajorDMR-6-138116	4
chr4	164666194	164666246	MajorDMR-6-138117	2
chr4	164668521	164668721	MajorDMR-6-138118	4
chr4	164688427	164688457	MajorDMR-6-138119	2
chr4	164713871	164714651	MajorDMR-6-138120	8
chr4	164717167	164717181	MajorDMR-6-138121	2
chr4	164721798	164722335	MajorDMR-6-138122	5
chr4	164727974	164728124	MajorDMR-6-138123	2
chr4	164766655	164767166	MajorDMR-6-138124	6
chr4	164789782	164790332	MajorDMR-6-138125	4
chr4	164833121	164833883	MajorDMR-6-138126	6
chr4	164844258	164844579	MajorDMR-6-138127	2
chr4	164848333	164848984	MajorDMR-6-138128	4
chr4	164862549	164863375	MajorDMR-6-138129	6
chr4	164873342	164873514	MajorDMR-6-138130	3
chr4	164876132	164876422	MajorDMR-6-138131	2
chr4	164880027	164880091	MajorDMR-6-138132	2
chr4	164881138	164881380	MajorDMR-6-138133	6
chr4	164882723	164883069	MajorDMR-6-138134	3
chr4	164888316	164889957	MajorDMR-6-138135	12
chr4	164890719	164891010	MajorDMR-6-138136	5
chr4	164893898	164893961	MajorDMR-6-138137	2
chr4	164928951	164929197	MajorDMR-6-138138	3
chr4	164946807	164946932	MajorDMR-6-138139	2
chr4	165028134	165029481	MajorDMR-6-138140	6
chr4	165030819	165030864	MajorDMR-6-138141	2
chr4	165036017	165036617	MajorDMR-6-138142	5
chr4	165063061	165063121	MajorDMR-6-138143	2
chr4	165076229	165076742	MajorDMR-6-138144	3
chr4	165125320	165125573	MajorDMR-6-138145	6
chr4	165132896	165132977	MajorDMR-6-138146	3
chr4	165133516	165133991	MajorDMR-6-138147	3
chr4	165152651	165152781	MajorDMR-6-138148	2
chr4	165164642	165164706	MajorDMR-6-138149	3
chr4	165174007	165174117	MajorDMR-6-138150	2
chr4	165177943	165177962	MajorDMR-6-138151	2
chr4	165181871	165182214	MajorDMR-6-138152	2
chr4	165190032	165190348	MajorDMR-6-138153	2
chr4	165208492	165208938	MajorDMR-6-138154	8
chr4	165209910	165210178	MajorDMR-6-138155	5
chr4	165214494	165214869	MajorDMR-6-138156	5
chr4	165218732	165218928	MajorDMR-6-138157	2
chr4	165219563	165219641	MajorDMR-6-138158	2
chr4	165225487	165225730	MajorDMR-6-138159	2
chr4	165229931	165230339	MajorDMR-6-138160	2
chr4	165231829	165234456	MajorDMR-6-138161	38
chr4	165249120	165249672	MajorDMR-6-138162	6
chr4	165280248	165281658	MajorDMR-6-138163	12
chr4	165286257	165286586	MajorDMR-6-138164	3
chr4	165288189	165288674	MajorDMR-6-138165	3
chr4	165290217	165290284	MajorDMR-6-138166	2
chr4	165298341	165299796	MajorDMR-6-138167	9
chr4	165301760	165302188	MajorDMR-6-138168	3
chr4	165302704	165303691	MajorDMR-6-138169	8
chr4	165311705	165312057	MajorDMR-6-138170	2
chr4	165312841	165312888	MajorDMR-6-138171	2
chr4	165323262	165325158	MajorDMR-6-138172	8
chr4	165404655	165405166	MajorDMR-6-138173	6
chr4	165415733	165416147	MajorDMR-6-138174	2
chr4	165457858	165458285	MajorDMR-6-138175	4
chr4	165458820	165459005	MajorDMR-6-138176	2
chr4	165534085	165534508	MajorDMR-6-138177	5
chr4	165537846	165537859	MajorDMR-6-138178	2
chr4	165539184	165539779	MajorDMR-6-138179	8
chr4	165568001	165568818	MajorDMR-6-138180	8
chr4	165622722	165622898	MajorDMR-6-138181	3
chr4	165633703	165633759	MajorDMR-6-138182	3
chr4	165635065	165635203	MajorDMR-6-138183	3
chr4	165655404	165656144	MajorDMR-6-138184	5
chr4	165669891	165669914	MajorDMR-6-138185	2
chr4	165677918	165677993	MajorDMR-6-138186	2
chr4	165678799	165678888	MajorDMR-6-138187	2
chr4	165683135	165683199	MajorDMR-6-138188	3
chr4	165683961	165684021	MajorDMR-6-138189	2
chr4	165717324	165717625	MajorDMR-6-138190	6
chr4	165750079	165750275	MajorDMR-6-138191	5
chr4	165777510	165777670	MajorDMR-6-138192	2
chr4	165811739	165812236	MajorDMR-6-138193	4
chr4	165815454	165816980	MajorDMR-6-138194	12
chr4	165852663	165852960	MajorDMR-6-138195	3
chr4	165864464	165864826	MajorDMR-6-138196	8
chr4	165865746	165867082	MajorDMR-6-138197	21
chr4	165867698	165868111	MajorDMR-6-138198	2
chr4	165869653	165870518	MajorDMR-6-138199	7
chr4	165890201	165890281	MajorDMR-6-138200	3
chr4	165916502	165916550	MajorDMR-6-138201	2
chr4	165930676	165931057	MajorDMR-6-138202	5
chr4	165938416	165938606	MajorDMR-6-138203	4
chr4	165981926	165982644	MajorDMR-6-138204	4
chr4	166012243	166012687	MajorDMR-6-138205	9
chr4	166017850	166018277	MajorDMR-6-138206	3
chr4	166034751	166035311	MajorDMR-6-138207	18
chr4	166053781	166054595	MajorDMR-6-138208	5
chr4	166057882	166058053	MajorDMR-6-138209	2
chr4	166073466	166073652	MajorDMR-6-138210	7
chr4	166074319	166074366	MajorDMR-6-138211	2
chr4	166082869	166083036	MajorDMR-6-138212	3
chr4	166112489	166114345	MajorDMR-6-138213	13
chr4	166115178	166115877	MajorDMR-6-138214	4
chr4	166119093	166119499	MajorDMR-6-138215	3
chr4	166122722	166122892	MajorDMR-6-138216	4
chr4	166124640	166126199	MajorDMR-6-138217	11
chr4	166127669	166127674	MajorDMR-6-138218	2
chr4	166130553	166131402	MajorDMR-6-138219	4
chr4	166132074	166132194	MajorDMR-6-138220	2
chr4	166135329	166135796	MajorDMR-6-138221	6
chr4	166136358	166137160	MajorDMR-6-138222	4
chr4	166137912	166137966	MajorDMR-6-138223	3
chr4	166144501	166144661	MajorDMR-6-138224	2
chr4	166154303	166154458	MajorDMR-6-138225	2
chr4	166168990	166169668	MajorDMR-6-138226	7
chr4	166189617	166189715	MajorDMR-6-138227	3
chr4	166190601	166191370	MajorDMR-6-138228	5
chr4	166194306	166194796	MajorDMR-6-138229	3
chr4	166195428	166196234	MajorDMR-6-138230	8
chr4	166196781	166196814	MajorDMR-6-138231	2
chr4	166200948	166201080	MajorDMR-6-138232	4
chr4	166206089	166206101	MajorDMR-6-138233	2
chr4	166207855	166208302	MajorDMR-6-138234	2
chr4	166209486	166209672	MajorDMR-6-138235	2
chr4	166218823	166218843	MajorDMR-6-138236	2
chr4	166221820	166221961	MajorDMR-6-138237	4
chr4	166223076	166223388	MajorDMR-6-138238	2
chr4	166226324	166226582	MajorDMR-6-138239	2
chr4	166227392	166227420	MajorDMR-6-138240	2
chr4	166230521	166231017	MajorDMR-6-138241	5
chr4	166232838	166233038	MajorDMR-6-138242	2
chr4	166240048	166240877	MajorDMR-6-138243	11
chr4	166243645	166244125	MajorDMR-6-138244	2
chr4	166250673	166253471	MajorDMR-6-138245	19
chr4	166256227	166256641	MajorDMR-6-138246	2
chr4	166258843	166260018	MajorDMR-6-138247	5
chr4	166264612	166265368	MajorDMR-6-138248	13
chr4	166266899	166267778	MajorDMR-6-138249	13
chr4	166268391	166268527	MajorDMR-6-138250	3
chr4	166273778	166273816	MajorDMR-6-138251	2
chr4	166281357	166281459	MajorDMR-6-138252	4
chr4	166282441	166282562	MajorDMR-6-138253	4
chr4	166285958	166286089	MajorDMR-6-138254	2
chr4	166302246	166303103	MajorDMR-6-138255	4
chr4	166304411	166305466	MajorDMR-6-138256	16
chr4	166306461	166306468	MajorDMR-6-138257	2
chr4	166308109	166308214	MajorDMR-6-138258	4
chr4	166316174	166317299	MajorDMR-6-138259	5
chr4	166318427	166319182	MajorDMR-6-138260	7
chr4	166321636	166321714	MajorDMR-6-138261	2
chr4	166330254	166330425	MajorDMR-6-138262	6
chr4	166335142	166335623	MajorDMR-6-138263	4
chr4	166340444	166340594	MajorDMR-6-138264	2
chr4	166347848	166348051	MajorDMR-6-138265	4
chr4	166350801	166351355	MajorDMR-6-138266	3
chr4	166352399	166352533	MajorDMR-6-138267	2
chr4	166359019	166359867	MajorDMR-6-138268	8
chr4	166360885	166361059	MajorDMR-6-138269	3
chr4	166361778	166362048	MajorDMR-6-138270	3
chr4	166375448	166375698	MajorDMR-6-138271	5
chr4	166381014	166381401	MajorDMR-6-138272	8
chr4	166381935	166382785	MajorDMR-6-138273	9
chr4	166383343	166383399	MajorDMR-6-138274	2
chr4	166384162	166384747	MajorDMR-6-138275	4
chr4	166397990	166398047	MajorDMR-6-138276	2
chr4	166399989	166400066	MajorDMR-6-138277	2
chr4	166402324	166402593	MajorDMR-6-138278	3
chr4	166404775	166405011	MajorDMR-6-138279	2
chr4	166414588	166414908	MajorDMR-6-138280	7
chr4	166424119	166424179	MajorDMR-6-138281	2
chr4	166424885	166425065	MajorDMR-6-138282	3
chr4	166461740	166462244	MajorDMR-6-138283	3
chr4	166463392	166463725	MajorDMR-6-138284	4
chr4	166499566	166500292	MajorDMR-6-138285	5
chr4	166522345	166522541	MajorDMR-6-138286	3
chr4	166525893	166526123	MajorDMR-6-138287	2
chr4	166527203	166527658	MajorDMR-6-138288	3
chr4	166547005	166547043	MajorDMR-6-138289	2
chr4	166553394	166553446	MajorDMR-6-138290	2
chr4	166560696	166562393	MajorDMR-6-138291	13
chr4	166565882	166566098	MajorDMR-6-138292	4
chr4	166569532	166569570	MajorDMR-6-138293	2
chr4	166570835	166570871	MajorDMR-6-138294	2
chr4	166578729	166578750	MajorDMR-6-138295	2
chr4	166596250	166596288	MajorDMR-6-138296	2
chr4	166706931	166707153	MajorDMR-6-138297	3
chr4	166746523	166746544	MajorDMR-6-138298	2
chr4	166772819	166772915	MajorDMR-6-138299	4
chr4	166774890	166775399	MajorDMR-6-138300	3
chr4	166928326	166928476	MajorDMR-6-138301	3
chr4	166995066	166995184	MajorDMR-6-138302	4
chr4	167043043	167043310	MajorDMR-6-138303	4
chr4	167065781	167066185	MajorDMR-6-138304	6
chr4	167069395	167069842	MajorDMR-6-138305	4
chr4	167073802	167074069	MajorDMR-6-138306	3
chr4	167075137	167075554	MajorDMR-6-138307	5
chr4	167078382	167078658	MajorDMR-6-138308	2
chr4	167115710	167115743	MajorDMR-6-138309	2
chr4	167189452	167189867	MajorDMR-6-138310	2
chr4	167240034	167240701	MajorDMR-6-138311	5
chr4	167334408	167335182	MajorDMR-6-138312	4
chr4	167380956	167380975	MajorDMR-6-138313	2
chr4	167419391	167420016	MajorDMR-6-138314	4
chr4	167452984	167452998	MajorDMR-6-138315	2
chr4	167460054	167460183	MajorDMR-6-138316	3
chr4	167584010	167584382	MajorDMR-6-138317	3
chr4	167606137	167606243	MajorDMR-6-138318	2
chr4	167645940	167646081	MajorDMR-6-138319	2
chr4	167648076	167648613	MajorDMR-6-138320	5
chr4	167841835	167841872	MajorDMR-6-138321	2
chr4	168011066	168011944	MajorDMR-6-138322	9
chr4	168035649	168036218	MajorDMR-6-138323	3
chr4	168039386	168040181	MajorDMR-6-138324	4
chr4	168067677	168068140	MajorDMR-6-138325	5
chr4	168087982	168088473	MajorDMR-6-138326	2
chr4	168157754	168157847	MajorDMR-6-138327	2
chr4	168185119	168185431	MajorDMR-6-138328	4
chr4	168212258	168212610	MajorDMR-6-138329	2
chr4	168216099	168216137	MajorDMR-6-138330	3
chr4	168314052	168314197	MajorDMR-6-138331	2
chr4	168365249	168365327	MajorDMR-6-138332	2
chr4	168523907	168524524	MajorDMR-6-138333	5
chr4	168565896	168566053	MajorDMR-6-138334	3
chr4	168590018	168590217	MajorDMR-6-138335	2
chr4	168758151	168758225	MajorDMR-6-138336	2
chr4	168794229	168794242	MajorDMR-6-138337	2
chr4	168810848	168810983	MajorDMR-6-138338	2
chr4	168995044	168995175	MajorDMR-6-138339	3
chr4	169045409	169045535	MajorDMR-6-138340	3
chr4	169102844	169103309	MajorDMR-6-138341	4
chr4	169230565	169231206	MajorDMR-6-138342	3
chr4	169427780	169427965	MajorDMR-6-138343	2
chr4	169461259	169461661	MajorDMR-6-138344	9
chr4	169507119	169507729	MajorDMR-6-138345	8
chr4	169510591	169510642	MajorDMR-6-138346	3
chr4	169533551	169533908	MajorDMR-6-138347	5
chr4	169580884	169581711	MajorDMR-6-138348	6
chr4	169652257	169652398	MajorDMR-6-138349	3
chr4	169658882	169659058	MajorDMR-6-138350	3
chr4	169673163	169673295	MajorDMR-6-138351	5
chr4	169679582	169679868	MajorDMR-6-138352	4
chr4	169711063	169711125	MajorDMR-6-138353	2
chr4	169749956	169750759	MajorDMR-6-138354	12
chr4	169789286	169789855	MajorDMR-6-138355	4
chr4	169973874	169974471	MajorDMR-6-138356	11
chr4	170002347	170002354	MajorDMR-6-138357	2
chr4	170021001	170021055	MajorDMR-6-138358	2
chr4	170036885	170037518	MajorDMR-6-138359	5
chr4	170043234	170043349	MajorDMR-6-138360	8
chr4	170064517	170064584	MajorDMR-6-138361	6
chr4	170129994	170130167	MajorDMR-6-138362	2
chr4	170133991	170134185	MajorDMR-6-138363	2
chr4	170146549	170147016	MajorDMR-6-138364	3
chr4	170149817	170150099	MajorDMR-6-138365	2
chr4	170150642	170151128	MajorDMR-6-138366	3
chr4	170170818	170171489	MajorDMR-6-138367	6
chr4	170173847	170174348	MajorDMR-6-138368	4
chr4	170179672	170180974	MajorDMR-6-138369	9
chr4	170193170	170193689	MajorDMR-6-138370	4
chr4	170196776	170198038	MajorDMR-6-138371	10
chr4	170203812	170204959	MajorDMR-6-138372	16
chr4	170236117	170236308	MajorDMR-6-138373	2
chr4	170256532	170256915	MajorDMR-6-138374	3
chr4	170284458	170285677	MajorDMR-6-138375	7
chr4	170290927	170291081	MajorDMR-6-138376	5
chr4	170304556	170305217	MajorDMR-6-138377	7
chr4	170307349	170307424	MajorDMR-6-138378	2
chr4	170307955	170310691	MajorDMR-6-138379	21
chr4	170321063	170321072	MajorDMR-6-138380	2
chr4	170334386	170334443	MajorDMR-6-138381	2
chr4	170376673	170377061	MajorDMR-6-138382	3
chr4	170557429	170557442	MajorDMR-6-138383	2
chr4	170560581	170561360	MajorDMR-6-138384	4
chr4	170562804	170562945	MajorDMR-6-138385	2
chr4	170632227	170633036	MajorDMR-6-138386	5
chr4	170655145	170655627	MajorDMR-6-138387	8
chr4	170656347	170656495	MajorDMR-6-138388	3
chr4	170679915	170680094	MajorDMR-6-138389	3
chr4	170748971	170749027	MajorDMR-6-138390	3
chr4	170756850	170757029	MajorDMR-6-138391	2
chr4	170757589	170758046	MajorDMR-6-138392	4
chr4	170820662	170820797	MajorDMR-6-138393	2
chr4	170823158	170825502	MajorDMR-6-138394	20
chr4	170835876	170836672	MajorDMR-6-138395	9
chr4	170841246	170843003	MajorDMR-6-138396	12
chr4	170844021	170844304	MajorDMR-6-138397	2
chr4	170846056	170847646	MajorDMR-6-138398	24
chr4	170873809	170873830	MajorDMR-6-138399	2
chr4	170876881	170877261	MajorDMR-6-138400	4
chr4	170877990	170878011	MajorDMR-6-138401	3
chr4	170907535	170907923	MajorDMR-6-138402	2
chr4	170909603	170909684	MajorDMR-6-138403	4
chr4	170938439	170938639	MajorDMR-6-138404	2
chr4	170952948	170953345	MajorDMR-6-138405	2
chr4	170958015	170958063	MajorDMR-6-138406	2
chr4	170982982	170983112	MajorDMR-6-138407	2
chr4	170986220	170986419	MajorDMR-6-138408	4
chr4	171001477	171001863	MajorDMR-6-138409	5
chr4	171008627	171008690	MajorDMR-6-138410	2
chr4	171030188	171030203	MajorDMR-6-138411	3
chr4	171031609	171031794	MajorDMR-6-138412	4
chr4	171039289	171039398	MajorDMR-6-138413	3
chr4	171046278	171046293	MajorDMR-6-138414	2
chr4	171054556	171054789	MajorDMR-6-138415	4
chr4	171059472	171059559	MajorDMR-6-138416	2
chr4	171060372	171060569	MajorDMR-6-138417	2
chr4	171062919	171063027	MajorDMR-6-138418	3
chr4	171093903	171094369	MajorDMR-6-138419	2
chr4	171151582	171151754	MajorDMR-6-138420	3
chr4	171153765	171154135	MajorDMR-6-138421	2
chr4	171161530	171161538	MajorDMR-6-138422	2
chr4	171164167	171164512	MajorDMR-6-138423	2
chr4	171196798	171197103	MajorDMR-6-138424	2
chr4	171208344	171208386	MajorDMR-6-138425	2
chr4	171210715	171210941	MajorDMR-6-138426	3
chr4	171251484	171251680	MajorDMR-6-138427	3
chr4	171334584	171335025	MajorDMR-6-138428	3
chr4	171335845	171336493	MajorDMR-6-138429	6
chr4	171361360	171361803	MajorDMR-6-138430	3
chr4	171369645	171369821	MajorDMR-6-138431	3
chr4	171417879	171418755	MajorDMR-6-138432	6
chr4	171421209	171421221	MajorDMR-6-138433	2
chr4	171422878	171422992	MajorDMR-6-138434	3
chr4	171423503	171423628	MajorDMR-6-138435	2
chr4	171424177	171424393	MajorDMR-6-138436	4
chr4	171450352	171450464	MajorDMR-6-138437	2
chr4	171465113	171466057	MajorDMR-6-138438	8
chr4	171506467	171506592	MajorDMR-6-138439	2
chr4	171633775	171633837	MajorDMR-6-138440	5
chr4	171714655	171714822	MajorDMR-6-138441	2
chr4	171743214	171743365	MajorDMR-6-138442	2
chr4	171789001	171789523	MajorDMR-6-138443	5
chr4	171792215	171792321	MajorDMR-6-138444	2
chr4	171824201	171824754	MajorDMR-6-138445	4
chr4	171900703	171901347	MajorDMR-6-138446	12
chr4	172000843	172001859	MajorDMR-6-138447	7
chr4	172119483	172119497	MajorDMR-6-138448	2
chr4	172142373	172142937	MajorDMR-6-138449	6
chr4	172143772	172143942	MajorDMR-6-138450	3
chr4	172156444	172157556	MajorDMR-6-138451	8
chr4	172164170	172164258	MajorDMR-6-138452	2
chr4	172178501	172178674	MajorDMR-6-138453	2
chr4	172210513	172211056	MajorDMR-6-138454	3
chr4	172296224	172296683	MajorDMR-6-138455	5
chr4	172298050	172299398	MajorDMR-6-138456	9
chr4	172300677	172301153	MajorDMR-6-138457	5
chr4	172346784	172346855	MajorDMR-6-138458	2
chr4	172349557	172349835	MajorDMR-6-138459	3
chr4	172523896	172524080	MajorDMR-6-138460	2
chr4	172524934	172525003	MajorDMR-6-138461	3
chr4	172653052	172653197	MajorDMR-6-138462	2
chr4	172679341	172679390	MajorDMR-6-138463	3
chr4	172706646	172706845	MajorDMR-6-138464	2
chr4	172747139	172748124	MajorDMR-6-138465	7
chr4	172755079	172755375	MajorDMR-6-138466	2
chr4	172759798	172760090	MajorDMR-6-138467	4
chr4	172768891	172769092	MajorDMR-6-138468	2
chr4	172837805	172838331	MajorDMR-6-138469	4
chr4	172849503	172849832	MajorDMR-6-138470	4
chr4	172875632	172875867	MajorDMR-6-138471	2
chr4	172877669	172878693	MajorDMR-6-138472	6
chr4	172894073	172894412	MajorDMR-6-138473	2
chr4	172981542	172981956	MajorDMR-6-138474	2
chr4	172982571	172983216	MajorDMR-6-138475	6
chr4	173018003	173018438	MajorDMR-6-138476	7
chr4	173063253	173063606	MajorDMR-6-138477	3
chr4	173123161	173123327	MajorDMR-6-138478	2
chr4	173203287	173203548	MajorDMR-6-138479	4
chr4	173207461	173208066	MajorDMR-6-138480	3
chr4	173309193	173309480	MajorDMR-6-138481	3
chr4	173334265	173334542	MajorDMR-6-138482	3
chr4	173356633	173356769	MajorDMR-6-138483	2
chr4	173447794	173447873	MajorDMR-6-138484	2
chr4	173455244	173455880	MajorDMR-6-138485	5
chr4	173466491	173466507	MajorDMR-6-138486	2
chr4	173540992	173541431	MajorDMR-6-138487	3
chr4	173597584	173597911	MajorDMR-6-138488	3
chr4	173599136	173599319	MajorDMR-6-138489	3
chr4	173599961	173600014	MajorDMR-6-138490	2
chr4	173690288	173690325	MajorDMR-6-138491	2
chr4	173884280	173886324	MajorDMR-6-138492	18
chr4	174002972	174003419	MajorDMR-6-138493	2
chr4	174119914	174121481	MajorDMR-6-138494	11
chr4	174138694	174139514	MajorDMR-6-138495	5
chr4	174193698	174194066	MajorDMR-6-138496	6
chr4	174194621	174194809	MajorDMR-6-138497	4
chr4	174195990	174196472	MajorDMR-6-138498	6
chr4	174200530	174200540	MajorDMR-6-138499	2
chr4	174240827	174240932	MajorDMR-6-138500	2
chr4	174249773	174250183	MajorDMR-6-138501	7
chr4	174362183	174362491	MajorDMR-6-138502	2
chr4	174368035	174368299	MajorDMR-6-138503	2
chr4	174370537	174370987	MajorDMR-6-138504	4
chr4	174385497	174385862	MajorDMR-6-138505	2
chr4	174390930	174391026	MajorDMR-6-138506	5
chr4	174394475	174394955	MajorDMR-6-138507	6
chr4	174407562	174407825	MajorDMR-6-138508	2
chr4	174427387	174427774	MajorDMR-6-138509	3
chr4	174428639	174429062	MajorDMR-6-138510	3
chr4	174429609	174429665	MajorDMR-6-138511	2
chr4	174486945	174487189	MajorDMR-6-138512	4
chr4	174499418	174499425	MajorDMR-6-138513	2
chr4	174508653	174508949	MajorDMR-6-138514	3
chr4	174563873	174563989	MajorDMR-6-138515	3
chr4	174572736	174573580	MajorDMR-6-138516	8
chr4	174606533	174606914	MajorDMR-6-138517	4
chr4	174624087	174624524	MajorDMR-6-138518	5
chr4	174625373	174625810	MajorDMR-6-138519	7
chr4	174715371	174715464	MajorDMR-6-138520	3
chr4	174729439	174729473	MajorDMR-6-138521	2
chr4	174799857	174800170	MajorDMR-6-138522	5
```
