## Supplementary material for "Single nucleus multi-omics links human cortical cell regulatory genome diversity to disease risk variants": Table S9: Exc_L5-6_PDZRN4.hypo_dmr.dms2.bed (part 7 of 9)

```
chr4	174804718	174805304	MajorDMR-6-138523	5
chr4	174845823	174846470	MajorDMR-6-138524	7
chr4	174879875	174880188	MajorDMR-6-138525	2
chr4	174894772	174895053	MajorDMR-6-138526	2
chr4	174949514	174949701	MajorDMR-6-138527	2
chr4	174985741	174985890	MajorDMR-6-138528	3
chr4	174986701	174987206	MajorDMR-6-138529	4
chr4	174988270	174988415	MajorDMR-6-138530	4
chr4	174989756	174989828	MajorDMR-6-138531	2
chr4	175075568	175075604	MajorDMR-6-138532	2
chr4	175078653	175078659	MajorDMR-6-138533	2
chr4	175130953	175130995	MajorDMR-6-138534	2
chr4	175185990	175186189	MajorDMR-6-138535	2
chr4	175187356	175187747	MajorDMR-6-138536	2
chr4	175320013	175320062	MajorDMR-6-138537	2
chr4	175347925	175347938	MajorDMR-6-138538	2
chr4	175358689	175359114	MajorDMR-6-138539	2
chr4	175411955	175411976	MajorDMR-6-138540	2
chr4	175476037	175476370	MajorDMR-6-138541	2
chr4	175519960	175519995	MajorDMR-6-138542	2
chr4	175525366	175526244	MajorDMR-6-138543	7
chr4	175548825	175549107	MajorDMR-6-138544	4
chr4	175549923	175550089	MajorDMR-6-138545	2
chr4	175583727	175584256	MajorDMR-6-138546	5
chr4	175584768	175585089	MajorDMR-6-138547	5
chr4	175604492	175604780	MajorDMR-6-138548	4
chr4	175613074	175613116	MajorDMR-6-138549	2
chr4	175616348	175616475	MajorDMR-6-138550	2
chr4	175643641	175644108	MajorDMR-6-138551	4
chr4	175678995	175679189	MajorDMR-6-138552	3
chr4	175733804	175734126	MajorDMR-6-138553	4
chr4	175735056	175735113	MajorDMR-6-138554	3
chr4	175737604	175737637	MajorDMR-6-138555	2
chr4	175738383	175738460	MajorDMR-6-138556	4
chr4	175769572	175769605	MajorDMR-6-138557	2
chr4	175770115	175770134	MajorDMR-6-138558	2
chr4	175797856	175798449	MajorDMR-6-138559	5
chr4	175801155	175801388	MajorDMR-6-138560	7
chr4	175804503	175804918	MajorDMR-6-138561	3
chr4	175824071	175824440	MajorDMR-6-138562	2
chr4	175894664	175894987	MajorDMR-6-138563	4
chr4	175899369	175899507	MajorDMR-6-138564	2
chr4	175906580	175906781	MajorDMR-6-138565	2
chr4	175926904	175926927	MajorDMR-6-138566	2
chr4	175970265	175970324	MajorDMR-6-138567	3
chr4	175974541	175974643	MajorDMR-6-138568	2
chr4	176046582	176046859	MajorDMR-6-138569	3
chr4	176090803	176090835	MajorDMR-6-138570	4
chr4	176146183	176146260	MajorDMR-6-138571	2
chr4	176238317	176238405	MajorDMR-6-138572	2
chr4	176333296	176334598	MajorDMR-6-138573	8
chr4	176361237	176361407	MajorDMR-6-138574	2
chr4	176362055	176362617	MajorDMR-6-138575	5
chr4	176370919	176371084	MajorDMR-6-138576	3
chr4	176460111	176460176	MajorDMR-6-138577	3
chr4	176465886	176466101	MajorDMR-6-138578	2
chr4	176468729	176468950	MajorDMR-6-138579	4
chr4	176480085	176481248	MajorDMR-6-138580	11
chr4	176483761	176485013	MajorDMR-6-138581	6
chr4	176506299	176507137	MajorDMR-6-138582	3
chr4	176512460	176512892	MajorDMR-6-138583	2
chr4	176514016	176514600	MajorDMR-6-138584	4
chr4	176532519	176532533	MajorDMR-6-138585	2
chr4	176533318	176533493	MajorDMR-6-138586	5
chr4	176534245	176534327	MajorDMR-6-138587	2
chr4	176536981	176537907	MajorDMR-6-138588	5
chr4	176544076	176544096	MajorDMR-6-138589	2
chr4	176544899	176545640	MajorDMR-6-138590	8
chr4	176547030	176548486	MajorDMR-6-138591	11
chr4	176550931	176552484	MajorDMR-6-138592	14
chr4	176556274	176556589	MajorDMR-6-138593	3
chr4	176560162	176560560	MajorDMR-6-138594	4
chr4	176562646	176563129	MajorDMR-6-138595	4
chr4	176564181	176565268	MajorDMR-6-138596	7
chr4	176566357	176567559	MajorDMR-6-138597	10
chr4	176568675	176569655	MajorDMR-6-138598	5
chr4	176572235	176572672	MajorDMR-6-138599	4
chr4	176574876	176575397	MajorDMR-6-138600	4
chr4	176579614	176580530	MajorDMR-6-138601	8
chr4	176583410	176583501	MajorDMR-6-138602	4
chr4	176584214	176584423	MajorDMR-6-138603	3
chr4	176584988	176585814	MajorDMR-6-138604	10
chr4	176586376	176586655	MajorDMR-6-138605	5
chr4	176589405	176589884	MajorDMR-6-138606	4
chr4	176591903	176592266	MajorDMR-6-138607	8
chr4	176594944	176595802	MajorDMR-6-138608	7
chr4	176597415	176599198	MajorDMR-6-138609	12
chr4	176600398	176600625	MajorDMR-6-138610	4
chr4	176605856	176606564	MajorDMR-6-138611	3
chr4	176607092	176607732	MajorDMR-6-138612	6
chr4	176612302	176612360	MajorDMR-6-138613	2
chr4	176614887	176615161	MajorDMR-6-138614	4
chr4	176619122	176619144	MajorDMR-6-138615	3
chr4	176619656	176619738	MajorDMR-6-138616	4
chr4	176620588	176621234	MajorDMR-6-138617	5
chr4	176622477	176622545	MajorDMR-6-138618	3
chr4	176623422	176623759	MajorDMR-6-138619	3
chr4	176624390	176624512	MajorDMR-6-138620	4
chr4	176631601	176631779	MajorDMR-6-138621	3
chr4	176632826	176632859	MajorDMR-6-138622	2
chr4	176633901	176634393	MajorDMR-6-138623	3
chr4	176634915	176635434	MajorDMR-6-138624	4
chr4	176636508	176637107	MajorDMR-6-138625	5
chr4	176638256	176638632	MajorDMR-6-138626	3
chr4	176639158	176639258	MajorDMR-6-138627	2
chr4	176639763	176641109	MajorDMR-6-138628	9
chr4	176642055	176642622	MajorDMR-6-138629	6
chr4	176643435	176643664	MajorDMR-6-138630	5
chr4	176645643	176646117	MajorDMR-6-138631	6
chr4	176646814	176647341	MajorDMR-6-138632	3
chr4	176649148	176649566	MajorDMR-6-138633	4
chr4	176651328	176652292	MajorDMR-6-138634	26
chr4	176652849	176654937	MajorDMR-6-138635	16
chr4	176655915	176656003	MajorDMR-6-138636	4
chr4	176656913	176657401	MajorDMR-6-138637	3
chr4	176657977	176658607	MajorDMR-6-138638	4
chr4	176659117	176662076	MajorDMR-6-138639	13
chr4	176662652	176662919	MajorDMR-6-138640	2
chr4	176663493	176664949	MajorDMR-6-138641	8
chr4	176665571	176665828	MajorDMR-6-138642	2
chr4	176667935	176669619	MajorDMR-6-138643	9
chr4	176670563	176671202	MajorDMR-6-138644	6
chr4	176671761	176672016	MajorDMR-6-138645	3
chr4	176672756	176672887	MajorDMR-6-138646	2
chr4	176673541	176674321	MajorDMR-6-138647	7
chr4	176676810	176677017	MajorDMR-6-138648	2
chr4	176678375	176678612	MajorDMR-6-138649	4
chr4	176681067	176681246	MajorDMR-6-138650	5
chr4	176685386	176685643	MajorDMR-6-138651	3
chr4	176687929	176688955	MajorDMR-6-138652	9
chr4	176689967	176689975	MajorDMR-6-138653	2
chr4	176690716	176690787	MajorDMR-6-138654	2
chr4	176691455	176693551	MajorDMR-6-138655	19
chr4	176696109	176696534	MajorDMR-6-138656	4
chr4	176697751	176698304	MajorDMR-6-138657	3
chr4	176700457	176701759	MajorDMR-6-138658	17
chr4	176702308	176703985	MajorDMR-6-138659	8
chr4	176706278	176706396	MajorDMR-6-138660	2
chr4	176706982	176707172	MajorDMR-6-138661	2
chr4	176711863	176711904	MajorDMR-6-138662	2
chr4	176718683	176719383	MajorDMR-6-138663	4
chr4	176719899	176720867	MajorDMR-6-138664	9
chr4	176723058	176723147	MajorDMR-6-138665	2
chr4	176725863	176726389	MajorDMR-6-138666	10
chr4	176729637	176729828	MajorDMR-6-138667	2
chr4	176735871	176736287	MajorDMR-6-138668	3
chr4	176744181	176744211	MajorDMR-6-138669	2
chr4	176744842	176745268	MajorDMR-6-138670	3
chr4	176748071	176748083	MajorDMR-6-138671	2
chr4	176755740	176756117	MajorDMR-6-138672	2
chr4	176767817	176768165	MajorDMR-6-138673	2
chr4	176773513	176773530	MajorDMR-6-138674	2
chr4	176774055	176774094	MajorDMR-6-138675	2
chr4	176792294	176793952	MajorDMR-6-138676	9
chr4	176795541	176798138	MajorDMR-6-138677	16
chr4	176806917	176807821	MajorDMR-6-138678	6
chr4	176811481	176811561	MajorDMR-6-138679	2
chr4	176830081	176831292	MajorDMR-6-138680	10
chr4	176836931	176839484	MajorDMR-6-138681	19
chr4	176846342	176846715	MajorDMR-6-138682	6
chr4	176849411	176849838	MajorDMR-6-138683	6
chr4	176866267	176866310	MajorDMR-6-138684	2
chr4	176872271	176872339	MajorDMR-6-138685	2
chr4	176874773	176875441	MajorDMR-6-138686	7
chr4	176878754	176878771	MajorDMR-6-138687	2
chr4	176880036	176881207	MajorDMR-6-138688	8
chr4	176882215	176883176	MajorDMR-6-138689	7
chr4	176884311	176884555	MajorDMR-6-138690	3
chr4	176891603	176892133	MajorDMR-6-138691	12
chr4	176897304	176897383	MajorDMR-6-138692	3
chr4	176897889	176897924	MajorDMR-6-138693	2
chr4	176907846	176908272	MajorDMR-6-138694	2
chr4	176913968	176914252	MajorDMR-6-138695	3
chr4	176917986	176919057	MajorDMR-6-138696	8
chr4	176920600	176921940	MajorDMR-6-138697	5
chr4	176954701	176955643	MajorDMR-6-138698	4
chr4	176956342	176956831	MajorDMR-6-138699	4
chr4	176964835	176965202	MajorDMR-6-138700	4
chr4	176973433	176974141	MajorDMR-6-138701	6
chr4	176985681	176986372	MajorDMR-6-138702	6
chr4	176989910	176990082	MajorDMR-6-138703	2
chr4	176996820	176997019	MajorDMR-6-138704	2
chr4	176998548	176998693	MajorDMR-6-138705	3
chr4	176999520	176999775	MajorDMR-6-138706	2
chr4	177001498	177002374	MajorDMR-6-138707	6
chr4	177006567	177007699	MajorDMR-6-138708	5
chr4	177049363	177049910	MajorDMR-6-138709	4
chr4	177072241	177072581	MajorDMR-6-138710	2
chr4	177084325	177084767	MajorDMR-6-138711	4
chr4	177090939	177090972	MajorDMR-6-138712	3
chr4	177097561	177097641	MajorDMR-6-138713	3
chr4	177108627	177109010	MajorDMR-6-138714	5
chr4	177111393	177111649	MajorDMR-6-138715	2
chr4	177130861	177131539	MajorDMR-6-138716	10
chr4	177141894	177142120	MajorDMR-6-138717	3
chr4	177142708	177142852	MajorDMR-6-138718	5
chr4	177143501	177143901	MajorDMR-6-138719	4
chr4	177149119	177149519	MajorDMR-6-138720	2
chr4	177150854	177151133	MajorDMR-6-138721	3
chr4	177151821	177151839	MajorDMR-6-138722	2
chr4	177154507	177154534	MajorDMR-6-138723	2
chr4	177159187	177159739	MajorDMR-6-138724	11
chr4	177177228	177178043	MajorDMR-6-138725	6
chr4	177181038	177181165	MajorDMR-6-138726	2
chr4	177182633	177183360	MajorDMR-6-138727	4
chr4	177190190	177190656	MajorDMR-6-138728	10
chr4	177194605	177195299	MajorDMR-6-138729	6
chr4	177239853	177239890	MajorDMR-6-138730	2
chr4	177248410	177249089	MajorDMR-6-138731	8
chr4	177254387	177254646	MajorDMR-6-138732	5
chr4	177268265	177268373	MajorDMR-6-138733	2
chr4	177327714	177327788	MajorDMR-6-138734	3
chr4	177330651	177330989	MajorDMR-6-138735	2
chr4	177331528	177332201	MajorDMR-6-138736	12
chr4	177334456	177334839	MajorDMR-6-138737	3
chr4	177337584	177337595	MajorDMR-6-138738	2
chr4	177351093	177351121	MajorDMR-6-138739	2
chr4	177356423	177356865	MajorDMR-6-138740	3
chr4	177357495	177358067	MajorDMR-6-138741	5
chr4	177359396	177359914	MajorDMR-6-138742	4
chr4	177364322	177365253	MajorDMR-6-138743	5
chr4	177365864	177366036	MajorDMR-6-138744	3
chr4	177383079	177383280	MajorDMR-6-138745	2
chr4	177442556	177443101	MajorDMR-6-138746	6
chr4	177446185	177446685	MajorDMR-6-138747	6
chr4	177482740	177482791	MajorDMR-6-138748	3
chr4	177484714	177485246	MajorDMR-6-138749	5
chr4	177492413	177492867	MajorDMR-6-138750	8
chr4	177509236	177509286	MajorDMR-6-138751	2
chr4	177553350	177553455	MajorDMR-6-138752	3
chr4	177557288	177557548	MajorDMR-6-138753	5
chr4	177614799	177615202	MajorDMR-6-138754	2
chr4	177655671	177655697	MajorDMR-6-138755	3
chr4	177964718	177964771	MajorDMR-6-138756	2
chr4	178008616	178009549	MajorDMR-6-138757	5
chr4	178036409	178036565	MajorDMR-6-138758	3
chr4	178046040	178046129	MajorDMR-6-138759	3
chr4	178167830	178167921	MajorDMR-6-138760	2
chr4	178269864	178269950	MajorDMR-6-138761	2
chr4	178431794	178432084	MajorDMR-6-138762	7
chr4	178432786	178433432	MajorDMR-6-138763	4
chr4	178436288	178436645	MajorDMR-6-138764	9
chr4	178490318	178490373	MajorDMR-6-138765	3
chr4	178494642	178494705	MajorDMR-6-138766	2
chr4	178495219	178495749	MajorDMR-6-138767	3
chr4	178549820	178550670	MajorDMR-6-138768	13
chr4	178626378	178626792	MajorDMR-6-138769	2
chr4	178731399	178731517	MajorDMR-6-138770	2
chr4	178809673	178809691	MajorDMR-6-138771	2
chr4	178881977	178882064	MajorDMR-6-138772	2
chr4	178947821	178948699	MajorDMR-6-138773	9
chr4	178991078	178991807	MajorDMR-6-138774	6
chr4	179019676	179019746	MajorDMR-6-138775	2
chr4	179106866	179107019	MajorDMR-6-138776	2
chr4	179140158	179140380	MajorDMR-6-138777	3
chr4	179428563	179429022	MajorDMR-6-138778	3
chr4	179495466	179495640	MajorDMR-6-138779	2
chr4	179591534	179591875	MajorDMR-6-138780	2
chr4	179674697	179675042	MajorDMR-6-138781	2
chr4	179696159	179696432	MajorDMR-6-138782	3
chr4	179699086	179700018	MajorDMR-6-138783	6
chr4	179716893	179717051	MajorDMR-6-138784	2
chr4	179744905	179745242	MajorDMR-6-138785	2
chr4	179750908	179751054	MajorDMR-6-138786	3
chr4	179876079	179876469	MajorDMR-6-138787	3
chr4	179937649	179937655	MajorDMR-6-138788	2
chr4	179948819	179949035	MajorDMR-6-138789	4
chr4	180086253	180086360	MajorDMR-6-138790	4
chr4	180273341	180273355	MajorDMR-6-138791	3
chr4	180275049	180275196	MajorDMR-6-138792	2
chr4	180301108	180301477	MajorDMR-6-138793	2
chr4	180354279	180354377	MajorDMR-6-138794	3
chr4	180429450	180429583	MajorDMR-6-138795	4
chr4	180453472	180453622	MajorDMR-6-138796	3
chr4	180481992	180482091	MajorDMR-6-138797	3
chr4	180505558	180505578	MajorDMR-6-138798	2
chr4	180528350	180528474	MajorDMR-6-138799	4
chr4	180600970	180601077	MajorDMR-6-138800	2
chr4	180781848	180781919	MajorDMR-6-138801	2
chr4	180793928	180794107	MajorDMR-6-138802	2
chr4	180803768	180804082	MajorDMR-6-138803	6
chr4	180830718	180830894	MajorDMR-6-138804	2
chr4	180859024	180859584	MajorDMR-6-138805	7
chr4	180963717	180964144	MajorDMR-6-138806	2
chr4	181111689	181111726	MajorDMR-6-138807	2
chr4	181114939	181115182	MajorDMR-6-138808	3
chr4	181116199	181116261	MajorDMR-6-138809	2
chr4	181124201	181124665	MajorDMR-6-138810	7
chr4	181125805	181126046	MajorDMR-6-138811	4
chr4	181153773	181154284	MajorDMR-6-138812	3
chr4	181217306	181217516	MajorDMR-6-138813	4
chr4	181362468	181362480	MajorDMR-6-138814	2
chr4	181375157	181375471	MajorDMR-6-138815	5
chr4	181404009	181404769	MajorDMR-6-138816	5
chr4	181449202	181449278	MajorDMR-6-138817	3
chr4	181481956	181482070	MajorDMR-6-138818	2
chr4	181488352	181488521	MajorDMR-6-138819	5
chr4	181574130	181574255	MajorDMR-6-138820	2
chr4	181692836	181693051	MajorDMR-6-138821	2
chr4	181736366	181736515	MajorDMR-6-138822	2
chr4	181863742	181863782	MajorDMR-6-138823	2
chr4	181886802	181886967	MajorDMR-6-138824	2
chr4	181887479	181887530	MajorDMR-6-138825	2
chr4	181898499	181898643	MajorDMR-6-138826	3
chr4	181940327	181940346	MajorDMR-6-138827	2
chr4	181952006	181953013	MajorDMR-6-138828	12
chr4	181956459	181956640	MajorDMR-6-138829	3
chr4	181963869	181963927	MajorDMR-6-138830	2
chr4	181964632	181965341	MajorDMR-6-138831	6
chr4	181966063	181966295	MajorDMR-6-138832	3
chr4	182009932	182009995	MajorDMR-6-138833	3
chr4	182018616	182018677	MajorDMR-6-138834	2
chr4	182040412	182040793	MajorDMR-6-138835	5
chr4	182066407	182066723	MajorDMR-6-138836	5
chr4	182097615	182097715	MajorDMR-6-138837	5
chr4	182104045	182104187	MajorDMR-6-138838	2
chr4	182121300	182121378	MajorDMR-6-138839	5
chr4	182124352	182125594	MajorDMR-6-138840	10
chr4	182126405	182127229	MajorDMR-6-138841	6
chr4	182128044	182128122	MajorDMR-6-138842	2
chr4	182129760	182130238	MajorDMR-6-138843	5
chr4	182170210	182170364	MajorDMR-6-138844	2
chr4	182260009	182260373	MajorDMR-6-138845	4
chr4	182266444	182267994	MajorDMR-6-138846	14
chr4	182285340	182286142	MajorDMR-6-138847	6
chr4	182291362	182291459	MajorDMR-6-138848	2
chr4	182364425	182364466	MajorDMR-6-138849	2
chr4	182389672	182390242	MajorDMR-6-138850	7
chr4	182390982	182391808	MajorDMR-6-138851	8
chr4	182431165	182431318	MajorDMR-6-138852	4
chr4	182443169	182443249	MajorDMR-6-138853	7
chr4	182445231	182445430	MajorDMR-6-138854	5
chr4	182462523	182462841	MajorDMR-6-138855	3
chr4	182500793	182500815	MajorDMR-6-138856	2
chr4	182503122	182503749	MajorDMR-6-138857	12
chr4	182509490	182510457	MajorDMR-6-138858	7
chr4	182510965	182511646	MajorDMR-6-138859	9
chr4	182512843	182514626	MajorDMR-6-138860	18
chr4	182519280	182519486	MajorDMR-6-138861	3
chr4	182553350	182553657	MajorDMR-6-138862	4
chr4	182557730	182558693	MajorDMR-6-138863	14
chr4	182564379	182564450	MajorDMR-6-138864	2
chr4	182568364	182569685	MajorDMR-6-138865	27
chr4	182605318	182605766	MajorDMR-6-138866	8
chr4	182606757	182607739	MajorDMR-6-138867	12
chr4	182625323	182625327	MajorDMR-6-138868	2
chr4	182632845	182633569	MajorDMR-6-138869	5
chr4	182660722	182661369	MajorDMR-6-138870	10
chr4	182672524	182672703	MajorDMR-6-138871	2
chr4	182673635	182674051	MajorDMR-6-138872	7
chr4	182677787	182678638	MajorDMR-6-138873	7
chr4	182717921	182718110	MajorDMR-6-138874	3
chr4	182729683	182729948	MajorDMR-6-138875	6
chr4	182731548	182732219	MajorDMR-6-138876	8
chr4	182770104	182770118	MajorDMR-6-138877	2
chr4	182795805	182796259	MajorDMR-6-138878	5
chr4	182797621	182797928	MajorDMR-6-138879	4
chr4	182922026	182922472	MajorDMR-6-138880	3
chr4	182937157	182937615	MajorDMR-6-138881	7
chr4	182944406	182944522	MajorDMR-6-138882	2
chr4	183029096	183029822	MajorDMR-6-138883	11
chr4	183034739	183034822	MajorDMR-6-138884	2
chr4	183047332	183047425	MajorDMR-6-138885	2
chr4	183051179	183051358	MajorDMR-6-138886	2
chr4	183060683	183060816	MajorDMR-6-138887	3
chr4	183079301	183079308	MajorDMR-6-138888	3
chr4	183086630	183086676	MajorDMR-6-138889	4
chr4	183097392	183097465	MajorDMR-6-138890	3
chr4	183108867	183109049	MajorDMR-6-138891	2
chr4	183110480	183111919	MajorDMR-6-138892	18
chr4	183115923	183116068	MajorDMR-6-138893	4
chr4	183129140	183129557	MajorDMR-6-138894	3
chr4	183133372	183134513	MajorDMR-6-138895	15
chr4	183151259	183152074	MajorDMR-6-138896	14
chr4	183166669	183169068	MajorDMR-6-138897	48
chr4	183177050	183177297	MajorDMR-6-138898	6
chr4	183201873	183202123	MajorDMR-6-138899	2
chr4	183208053	183208109	MajorDMR-6-138900	2
chr4	183212770	183213187	MajorDMR-6-138901	10
chr4	183213750	183213818	MajorDMR-6-138902	3
chr4	183214483	183216514	MajorDMR-6-138903	23
chr4	183228805	183229170	MajorDMR-6-138904	2
chr4	183246654	183247162	MajorDMR-6-138905	11
chr4	183247986	183249171	MajorDMR-6-138906	14
chr4	183295224	183295471	MajorDMR-6-138907	2
chr4	183298962	183299419	MajorDMR-6-138908	8
chr4	183302854	183306638	MajorDMR-6-138909	40
chr4	183320514	183321365	MajorDMR-6-138910	4
chr4	183321924	183322628	MajorDMR-6-138911	9
chr4	183323609	183325853	MajorDMR-6-138912	22
chr4	183335674	183336458	MajorDMR-6-138913	8
chr4	183336988	183337045	MajorDMR-6-138914	2
chr4	183343129	183343741	MajorDMR-6-138915	10
chr4	183355707	183358531	MajorDMR-6-138916	34
chr4	183368699	183368967	MajorDMR-6-138917	3
chr4	183371601	183374784	MajorDMR-6-138918	22
chr4	183375413	183375820	MajorDMR-6-138919	5
chr4	183380063	183380677	MajorDMR-6-138920	6
chr4	183381215	183381673	MajorDMR-6-138921	3
chr4	183396866	183397103	MajorDMR-6-138922	3
chr4	183397877	183398186	MajorDMR-6-138923	2
chr4	183404390	183404438	MajorDMR-6-138924	2
chr4	183409974	183410357	MajorDMR-6-138925	3
chr4	183413354	183413500	MajorDMR-6-138926	2
chr4	183416377	183417059	MajorDMR-6-138927	5
chr4	183417959	183418395	MajorDMR-6-138928	7
chr4	183419314	183419386	MajorDMR-6-138929	2
chr4	183423374	183423814	MajorDMR-6-138930	5
chr4	183428272	183428833	MajorDMR-6-138931	3
chr4	183434054	183434403	MajorDMR-6-138932	4
chr4	183435228	183435753	MajorDMR-6-138933	6
chr4	183443007	183443227	MajorDMR-6-138934	3
chr4	183443898	183444269	MajorDMR-6-138935	4
chr4	183452075	183452298	MajorDMR-6-138936	2
chr4	183452892	183453140	MajorDMR-6-138937	6
chr4	183455849	183456017	MajorDMR-6-138938	3
chr4	183458142	183459281	MajorDMR-6-138939	11
chr4	183460166	183462759	MajorDMR-6-138940	17
chr4	183464059	183464214	MajorDMR-6-138941	3
chr4	183467817	183471393	MajorDMR-6-138942	35
chr4	183471975	183472436	MajorDMR-6-138943	4
chr4	183474118	183476340	MajorDMR-6-138944	28
chr4	183477394	183478507	MajorDMR-6-138945	8
chr4	183479077	183479610	MajorDMR-6-138946	10
chr4	183480505	183481574	MajorDMR-6-138947	7
chr4	183485196	183485246	MajorDMR-6-138948	2
chr4	183485899	183486618	MajorDMR-6-138949	4
chr4	183496911	183498405	MajorDMR-6-138950	15
chr4	183504328	183504732	MajorDMR-6-138951	2
chr4	183516292	183516459	MajorDMR-6-138952	3
chr4	183518658	183519002	MajorDMR-6-138953	3
chr4	183543447	183543499	MajorDMR-6-138954	2
chr4	183545590	183545667	MajorDMR-6-138955	2
chr4	183553556	183553887	MajorDMR-6-138956	2
chr4	183562212	183562367	MajorDMR-6-138957	2
chr4	183563485	183563577	MajorDMR-6-138958	3
chr4	183565162	183565697	MajorDMR-6-138959	4
chr4	183568880	183569367	MajorDMR-6-138960	3
chr4	183576679	183576892	MajorDMR-6-138961	2
chr4	183577603	183577660	MajorDMR-6-138962	4
chr4	183583359	183583512	MajorDMR-6-138963	2
chr4	183584934	183585046	MajorDMR-6-138964	2
chr4	183594482	183594749	MajorDMR-6-138965	2
chr4	183601420	183602168	MajorDMR-6-138966	17
chr4	183604939	183605249	MajorDMR-6-138967	3
chr4	183609121	183609738	MajorDMR-6-138968	17
chr4	183613834	183614029	MajorDMR-6-138969	4
chr4	183618291	183618778	MajorDMR-6-138970	3
chr4	183620126	183620364	MajorDMR-6-138971	3
chr4	183621608	183621651	MajorDMR-6-138972	3
chr4	183622573	183622881	MajorDMR-6-138973	2
chr4	183623828	183624080	MajorDMR-6-138974	10
chr4	183627065	183627169	MajorDMR-6-138975	2
chr4	183632187	183633196	MajorDMR-6-138976	7
chr4	183633756	183633926	MajorDMR-6-138977	3
chr4	183636951	183636997	MajorDMR-6-138978	2
chr4	183639595	183640438	MajorDMR-6-138979	9
chr4	183652695	183652783	MajorDMR-6-138980	2
chr4	183659516	183660170	MajorDMR-6-138981	5
chr4	183661182	183662158	MajorDMR-6-138982	11
chr4	183666651	183666740	MajorDMR-6-138983	2
chr4	183669466	183669955	MajorDMR-6-138984	9
chr4	183680571	183680626	MajorDMR-6-138985	2
chr4	183681534	183682054	MajorDMR-6-138986	8
chr4	183684671	183684824	MajorDMR-6-138987	3
chr4	183692624	183692964	MajorDMR-6-138988	4
chr4	183693727	183694431	MajorDMR-6-138989	3
chr4	183697302	183698079	MajorDMR-6-138990	7
chr4	183698870	183700017	MajorDMR-6-138991	15
chr4	183708217	183708363	MajorDMR-6-138992	2
chr4	183708865	183709711	MajorDMR-6-138993	10
chr4	183717583	183718162	MajorDMR-6-138994	7
chr4	183719449	183720530	MajorDMR-6-138995	8
chr4	183721600	183722671	MajorDMR-6-138996	13
chr4	183723265	183724236	MajorDMR-6-138997	6
chr4	183724771	183724893	MajorDMR-6-138998	4
chr4	183725802	183725925	MajorDMR-6-138999	7
chr4	183726664	183727471	MajorDMR-6-139000	16
chr4	183747614	183747917	MajorDMR-6-139001	12
chr4	183751216	183751232	MajorDMR-6-139002	2
chr4	183796683	183796942	MajorDMR-6-139003	9
chr4	183811478	183811673	MajorDMR-6-139004	7
chr4	183814849	183815159	MajorDMR-6-139005	9
chr4	183824551	183824734	MajorDMR-6-139006	7
chr4	183844666	183844726	MajorDMR-6-139007	3
chr4	183846635	183846751	MajorDMR-6-139008	2
chr4	183859383	183859510	MajorDMR-6-139009	2
chr4	183880174	183880234	MajorDMR-6-139010	2
chr4	183889402	183889836	MajorDMR-6-139011	3
chr4	183892401	183892461	MajorDMR-6-139012	3
chr4	183899726	183899894	MajorDMR-6-139013	4
chr4	183931712	183933113	MajorDMR-6-139014	15
chr4	183963342	183963715	MajorDMR-6-139015	3
chr4	183976005	183976322	MajorDMR-6-139016	5
chr4	184029230	184029386	MajorDMR-6-139017	3
chr4	184038177	184038435	MajorDMR-6-139018	3
chr4	184158249	184158282	MajorDMR-6-139019	2
chr4	184177685	184178234	MajorDMR-6-139020	5
chr4	184221386	184222191	MajorDMR-6-139021	9
chr4	184248007	184248320	MajorDMR-6-139022	2
chr4	184249809	184250466	MajorDMR-6-139023	10
chr4	184251210	184251697	MajorDMR-6-139024	9
chr4	184253238	184253992	MajorDMR-6-139025	15
chr4	184257895	184257981	MajorDMR-6-139026	3
chr4	184258483	184258527	MajorDMR-6-139027	2
chr4	184280041	184282256	MajorDMR-6-139028	20
chr4	184284253	184284471	MajorDMR-6-139029	4
chr4	184289510	184289517	MajorDMR-6-139030	2
chr4	184302505	184302588	MajorDMR-6-139031	3
chr4	184309461	184310595	MajorDMR-6-139032	15
chr4	184311156	184311695	MajorDMR-6-139033	5
chr4	184321534	184322091	MajorDMR-6-139034	10
chr4	184324207	184324412	MajorDMR-6-139035	2
chr4	184335279	184337160	MajorDMR-6-139036	20
chr4	184357123	184357279	MajorDMR-6-139037	4
chr4	184367188	184367412	MajorDMR-6-139038	6
chr4	184406717	184407173	MajorDMR-6-139039	5
chr4	184438792	184438886	MajorDMR-6-139040	3
chr4	184469181	184470114	MajorDMR-6-139041	5
chr4	184470698	184470863	MajorDMR-6-139042	3
chr4	184478721	184479002	MajorDMR-6-139043	5
chr4	184494693	184494821	MajorDMR-6-139044	2
chr4	184503277	184503423	MajorDMR-6-139045	3
chr4	184505608	184506121	MajorDMR-6-139046	5
chr4	184507703	184507715	MajorDMR-6-139047	2
chr4	184509345	184511399	MajorDMR-6-139048	25
chr4	184544967	184545099	MajorDMR-6-139049	3
chr4	184545827	184545917	MajorDMR-6-139050	2
chr4	184548866	184549724	MajorDMR-6-139051	8
chr4	184555917	184558180	MajorDMR-6-139052	37
chr4	184558738	184558755	MajorDMR-6-139053	2
chr4	184574728	184575109	MajorDMR-6-139054	4
chr4	184606446	184606497	MajorDMR-6-139055	2
chr4	184635909	184636952	MajorDMR-6-139056	9
chr4	184667933	184668343	MajorDMR-6-139057	16
chr4	184676148	184676262	MajorDMR-6-139058	2
chr4	184705907	184705999	MajorDMR-6-139059	2
chr4	184717935	184718216	MajorDMR-6-139060	2
chr4	184720209	184720817	MajorDMR-6-139061	10
chr4	184728742	184729025	MajorDMR-6-139062	4
chr4	184752352	184752524	MajorDMR-6-139063	3
chr4	184755640	184755899	MajorDMR-6-139064	7
chr4	184757251	184757576	MajorDMR-6-139065	4
chr4	184764286	184764482	MajorDMR-6-139066	3
chr4	184767642	184768030	MajorDMR-6-139067	3
chr4	184779454	184780056	MajorDMR-6-139068	13
chr4	184793459	184795343	MajorDMR-6-139069	24
chr4	184801631	184802354	MajorDMR-6-139070	4
chr4	184825271	184825843	MajorDMR-6-139071	5
chr4	184839987	184840591	MajorDMR-6-139072	7
chr4	184842648	184843281	MajorDMR-6-139073	6
chr4	184850073	184850214	MajorDMR-6-139074	5
chr4	184854379	184854447	MajorDMR-6-139075	2
chr4	184857158	184857475	MajorDMR-6-139076	6
chr4	184871821	184872047	MajorDMR-6-139077	4
chr4	184875321	184875342	MajorDMR-6-139078	2
chr4	184888140	184888254	MajorDMR-6-139079	3
chr4	184892990	184893006	MajorDMR-6-139080	2
chr4	184914837	184915025	MajorDMR-6-139081	4
chr4	184979416	184980008	MajorDMR-6-139082	11
chr4	184988742	184988899	MajorDMR-6-139083	5
chr4	185000451	185000853	MajorDMR-6-139084	7
chr4	185015620	185015906	MajorDMR-6-139085	4
chr4	185017362	185017396	MajorDMR-6-139086	2
chr4	185018681	185018834	MajorDMR-6-139087	3
chr4	185020149	185020661	MajorDMR-6-139088	7
chr4	185021982	185022161	MajorDMR-6-139089	2
chr4	185024601	185024925	MajorDMR-6-139090	5
chr4	185035306	185035632	MajorDMR-6-139091	6
chr4	185043820	185044476	MajorDMR-6-139092	10
chr4	185062297	185062467	MajorDMR-6-139093	3
chr4	185077889	185077980	MajorDMR-6-139094	4
chr4	185087957	185088120	MajorDMR-6-139095	5
chr4	185089950	185090009	MajorDMR-6-139096	8
chr4	185092679	185094039	MajorDMR-6-139097	33
chr4	185104954	185105433	MajorDMR-6-139098	9
chr4	185109773	185109785	MajorDMR-6-139099	2
chr4	185115248	185115543	MajorDMR-6-139100	8
chr4	185118188	185118375	MajorDMR-6-139101	3
chr4	185136325	185136379	MajorDMR-6-139102	2
chr4	185137047	185137769	MajorDMR-6-139103	6
chr4	185163832	185163938	MajorDMR-6-139104	3
chr4	185175881	185176454	MajorDMR-6-139105	11
chr4	185177073	185177501	MajorDMR-6-139106	9
chr4	185181386	185181478	MajorDMR-6-139107	2
chr4	185182206	185182997	MajorDMR-6-139108	7
chr4	185185714	185186193	MajorDMR-6-139109	2
chr4	185187067	185187344	MajorDMR-6-139110	8
chr4	185189054	185189580	MajorDMR-6-139111	15
chr4	185193454	185194089	MajorDMR-6-139112	6
chr4	185211142	185211147	MajorDMR-6-139113	2
chr4	185231084	185231168	MajorDMR-6-139114	3
chr4	185254771	185254952	MajorDMR-6-139115	2
chr4	185265537	185266027	MajorDMR-6-139116	4
chr4	185278747	185278926	MajorDMR-6-139117	3
chr4	185283494	185284006	MajorDMR-6-139118	6
chr4	185304597	185305645	MajorDMR-6-139119	8
chr4	185315994	185317999	MajorDMR-6-139120	36
chr4	185321801	185321880	MajorDMR-6-139121	4
chr4	185361751	185361889	MajorDMR-6-139122	2
chr4	185421830	185422307	MajorDMR-6-139123	5
chr4	185435153	185435250	MajorDMR-6-139124	2
chr4	185435789	185436221	MajorDMR-6-139125	3
chr4	185455982	185456231	MajorDMR-6-139126	4
chr4	185494782	185495120	MajorDMR-6-139127	3
chr4	185504966	185505130	MajorDMR-6-139128	2
chr4	185507437	185507698	MajorDMR-6-139129	6
chr4	185544731	185544875	MajorDMR-6-139130	3
chr4	185562710	185563080	MajorDMR-6-139131	6
chr4	185616192	185616889	MajorDMR-6-139132	4
chr4	185618800	185618813	MajorDMR-6-139133	2
chr4	185632960	185633190	MajorDMR-6-139134	9
chr4	185643695	185644143	MajorDMR-6-139135	2
chr4	185656077	185656093	MajorDMR-6-139136	2
chr4	185667331	185668017	MajorDMR-6-139137	5
chr4	185676432	185676456	MajorDMR-6-139138	2
chr4	185705920	185707206	MajorDMR-6-139139	12
chr4	185735881	185736912	MajorDMR-6-139140	8
chr4	185748284	185748769	MajorDMR-6-139141	4
chr4	185749867	185750226	MajorDMR-6-139142	3
chr4	185765152	185765254	MajorDMR-6-139143	2
chr4	185791565	185791618	MajorDMR-6-139144	2
chr4	185829624	185829761	MajorDMR-6-139145	2
chr4	185839400	185839454	MajorDMR-6-139146	2
chr4	185850901	185851134	MajorDMR-6-139147	7
chr4	185852505	185852611	MajorDMR-6-139148	2
chr4	185855166	185855243	MajorDMR-6-139149	3
chr4	185868977	185868992	MajorDMR-6-139150	2
chr4	185896569	185896595	MajorDMR-6-139151	2
chr4	185926922	185927053	MajorDMR-6-139152	2
chr4	185934887	185935697	MajorDMR-6-139153	8
chr4	185937094	185937342	MajorDMR-6-139154	6
chr4	185969381	185969489	MajorDMR-6-139155	2
chr4	185970828	185970925	MajorDMR-6-139156	7
chr4	186013076	186014074	MajorDMR-6-139157	10
chr4	186020335	186021046	MajorDMR-6-139158	9
chr4	186031579	186031630	MajorDMR-6-139159	5
chr4	186041066	186042010	MajorDMR-6-139160	7
chr4	186045080	186045979	MajorDMR-6-139161	8
chr4	186050297	186050715	MajorDMR-6-139162	4
chr4	186069825	186069836	MajorDMR-6-139163	2
chr4	186071416	186071541	MajorDMR-6-139164	4
chr4	186072316	186072705	MajorDMR-6-139165	2
chr4	186073228	186074059	MajorDMR-6-139166	3
chr4	186087164	186087220	MajorDMR-6-139167	2
chr4	186116095	186116277	MajorDMR-6-139168	2
chr4	186133195	186134539	MajorDMR-6-139169	12
chr4	186140326	186140645	MajorDMR-6-139170	4
chr4	186199952	186200395	MajorDMR-6-139171	3
chr4	186216274	186216673	MajorDMR-6-139172	4
chr4	186225789	186226076	MajorDMR-6-139173	4
chr4	186226777	186226804	MajorDMR-6-139174	2
chr4	186243396	186244256	MajorDMR-6-139175	6
chr4	186267874	186268538	MajorDMR-6-139176	12
chr4	186273498	186273893	MajorDMR-6-139177	6
chr4	186278366	186278397	MajorDMR-6-139178	2
chr4	186281083	186281509	MajorDMR-6-139179	5
chr4	186282711	186282785	MajorDMR-6-139180	4
chr4	186290994	186291145	MajorDMR-6-139181	2
chr4	186314839	186315651	MajorDMR-6-139182	10
chr4	186318566	186320537	MajorDMR-6-139183	15
chr4	186321153	186321648	MajorDMR-6-139184	10
chr4	186325484	186325519	MajorDMR-6-139185	4
chr4	186333105	186333180	MajorDMR-6-139186	2
chr4	186339314	186339860	MajorDMR-6-139187	3
chr4	186386999	186387422	MajorDMR-6-139188	2
chr4	186387985	186388088	MajorDMR-6-139189	2
chr4	186389014	186389844	MajorDMR-6-139190	9
chr4	186390948	186391323	MajorDMR-6-139191	6
chr4	186419438	186419445	MajorDMR-6-139192	2
chr4	186446223	186446759	MajorDMR-6-139193	5
chr4	186451323	186452293	MajorDMR-6-139194	7
chr4	186453485	186454312	MajorDMR-6-139195	8
chr4	186455210	186455308	MajorDMR-6-139196	3
chr4	186457249	186458095	MajorDMR-6-139197	5
chr4	186481374	186481634	MajorDMR-6-139198	6
chr4	186487368	186489607	MajorDMR-6-139199	28
chr4	186491019	186491369	MajorDMR-6-139200	3
chr4	186494345	186494416	MajorDMR-6-139201	2
chr4	186495336	186495448	MajorDMR-6-139202	3
chr4	186509797	186510846	MajorDMR-6-139203	15
chr4	186514335	186514385	MajorDMR-6-139204	2
chr4	186516238	186516845	MajorDMR-6-139205	3
chr4	186518327	186521532	MajorDMR-6-139206	29
chr4	186522150	186522222	MajorDMR-6-139207	3
chr4	186529587	186529869	MajorDMR-6-139208	3
chr4	186560055	186560118	MajorDMR-6-139209	2
chr4	186575034	186575053	MajorDMR-6-139210	2
chr4	186575557	186576473	MajorDMR-6-139211	7
chr4	186577330	186578191	MajorDMR-6-139212	7
chr4	186586640	186588220	MajorDMR-6-139213	17
chr4	186589547	186589610	MajorDMR-6-139214	2
chr4	186593499	186594012	MajorDMR-6-139215	3
chr4	186605719	186605977	MajorDMR-6-139216	3
chr4	186617089	186617194	MajorDMR-6-139217	4
chr4	186618748	186619060	MajorDMR-6-139218	2
chr4	186623845	186623897	MajorDMR-6-139219	2
chr4	186628994	186629051	MajorDMR-6-139220	3
chr4	186631448	186632083	MajorDMR-6-139221	14
chr4	186632855	186633031	MajorDMR-6-139222	3
chr4	186636921	186638679	MajorDMR-6-139223	27
chr4	186640286	186640484	MajorDMR-6-139224	4
chr4	186640989	186641426	MajorDMR-6-139225	3
chr4	186642560	186643476	MajorDMR-6-139226	5
chr4	186646422	186646684	MajorDMR-6-139227	4
chr4	186650256	186650548	MajorDMR-6-139228	3
chr4	186651191	186652158	MajorDMR-6-139229	6
chr4	186656419	186656506	MajorDMR-6-139230	2
chr4	186657903	186659847	MajorDMR-6-139231	21
chr4	186661153	186661645	MajorDMR-6-139232	6
chr4	186666887	186667110	MajorDMR-6-139233	3
chr4	186671176	186671561	MajorDMR-6-139234	2
chr4	186673153	186673198	MajorDMR-6-139235	3
chr4	186680255	186680400	MajorDMR-6-139236	3
chr4	186681148	186681339	MajorDMR-6-139237	3
chr4	186686622	186687290	MajorDMR-6-139238	4
chr4	186688194	186688261	MajorDMR-6-139239	2
chr4	186690492	186690623	MajorDMR-6-139240	2
chr4	186700055	186701856	MajorDMR-6-139241	19
chr4	186705572	186705576	MajorDMR-6-139242	2
chr4	186707843	186707854	MajorDMR-6-139243	2
chr4	186713343	186713637	MajorDMR-6-139244	2
chr4	186716338	186716718	MajorDMR-6-139245	3
chr4	186721549	186721561	MajorDMR-6-139246	2
chr4	186722735	186722747	MajorDMR-6-139247	2
chr4	186724914	186725198	MajorDMR-6-139248	2
chr4	186726947	186727562	MajorDMR-6-139249	5
chr4	186728720	186728923	MajorDMR-6-139250	4
chr4	186729792	186729961	MajorDMR-6-139251	3
chr4	186734153	186735150	MajorDMR-6-139252	7
chr4	186751289	186752818	MajorDMR-6-139253	13
chr4	186760377	186760602	MajorDMR-6-139254	4
chr4	186768182	186769223	MajorDMR-6-139255	14
chr4	186769968	186770603	MajorDMR-6-139256	5
chr4	186771274	186772679	MajorDMR-6-139257	11
chr4	186773259	186773899	MajorDMR-6-139258	6
chr4	186775158	186775998	MajorDMR-6-139259	6
chr4	186778029	186778045	MajorDMR-6-139260	2
chr4	186780358	186780654	MajorDMR-6-139261	6
chr4	186794265	186794402	MajorDMR-6-139262	2
chr4	186802736	186802785	MajorDMR-6-139263	3
chr4	186804538	186804660	MajorDMR-6-139264	2
chr4	186805922	186807476	MajorDMR-6-139265	28
chr4	186808516	186808569	MajorDMR-6-139266	2
chr4	186811102	186812446	MajorDMR-6-139267	11
chr4	186840019	186840907	MajorDMR-6-139268	7
chr4	186854088	186854440	MajorDMR-6-139269	2
chr4	186857314	186858810	MajorDMR-6-139270	13
chr4	186862832	186862929	MajorDMR-6-139271	2
chr4	186876362	186876789	MajorDMR-6-139272	6
chr4	186902836	186903073	MajorDMR-6-139273	2
chr4	186909245	186909869	MajorDMR-6-139274	7
chr4	186918382	186919008	MajorDMR-6-139275	14
chr4	186934675	186935047	MajorDMR-6-139276	4
chr4	186936719	186936885	MajorDMR-6-139277	5
chr4	186941956	186942164	MajorDMR-6-139278	9
chr4	186943461	186943708	MajorDMR-6-139279	5
chr4	186946238	186946419	MajorDMR-6-139280	10
chr4	186963754	186964032	MajorDMR-6-139281	7
chr4	186968722	186968805	MajorDMR-6-139282	2
chr4	186981261	186981605	MajorDMR-6-139283	3
chr4	186993779	186993963	MajorDMR-6-139284	6
chr4	187017234	187017239	MajorDMR-6-139285	2
chr4	187026969	187028101	MajorDMR-6-139286	30
chr4	187054135	187054647	MajorDMR-6-139287	3
chr4	187059299	187059462	MajorDMR-6-139288	2
chr4	187064738	187065298	MajorDMR-6-139289	5
chr4	187097237	187097459	MajorDMR-6-139290	3
chr4	187117796	187118418	MajorDMR-6-139291	10
chr4	187123113	187123692	MajorDMR-6-139292	13
chr4	187192920	187192949	MajorDMR-6-139293	2
chr4	187219364	187219391	MajorDMR-6-139294	3
chr4	187277790	187277819	MajorDMR-6-139295	2
chr4	187309121	187309253	MajorDMR-6-139296	2
chr4	187309811	187310842	MajorDMR-6-139297	6
chr4	187327434	187327491	MajorDMR-6-139298	2
chr4	187372236	187372248	MajorDMR-6-139299	3
chr4	187417521	187417832	MajorDMR-6-139300	4
chr4	187418760	187418798	MajorDMR-6-139301	3
chr4	187435455	187435700	MajorDMR-6-139302	5
chr4	187442949	187443446	MajorDMR-6-139303	5
chr4	187488403	187488415	MajorDMR-6-139304	2
chr4	187498825	187499492	MajorDMR-6-139305	14
chr4	187527715	187528086	MajorDMR-6-139306	6
chr4	187534233	187534537	MajorDMR-6-139307	15
chr4	187541899	187542491	MajorDMR-6-139308	7
chr4	187543181	187543924	MajorDMR-6-139309	10
chr4	187563530	187563607	MajorDMR-6-139310	3
chr4	187609424	187609868	MajorDMR-6-139311	5
chr4	187625181	187625571	MajorDMR-6-139312	4
chr4	187635557	187636000	MajorDMR-6-139313	8
chr4	187638124	187638220	MajorDMR-6-139314	4
chr4	187643745	187643878	MajorDMR-6-139315	3
chr4	187667235	187667418	MajorDMR-6-139316	3
chr4	187676450	187676458	MajorDMR-6-139317	2
chr4	187679032	187679214	MajorDMR-6-139318	3
chr4	187691534	187691893	MajorDMR-6-139319	3
chr4	187720123	187720307	MajorDMR-6-139320	3
chr4	187721774	187722201	MajorDMR-6-139321	7
chr4	187729927	187730168	MajorDMR-6-139322	3
chr4	187741278	187741540	MajorDMR-6-139323	2
chr4	187742339	187743126	MajorDMR-6-139324	24
chr4	187744817	187745212	MajorDMR-6-139325	2
chr4	187821546	187821970	MajorDMR-6-139326	3
chr4	187823481	187824372	MajorDMR-6-139327	9
chr4	187869415	187870041	MajorDMR-6-139328	4
chr4	187918432	187918611	MajorDMR-6-139329	5
chr4	187948467	187948800	MajorDMR-6-139330	5
chr4	187967669	187967798	MajorDMR-6-139331	3
chr4	187981395	187981567	MajorDMR-6-139332	2
chr4	187994008	187994062	MajorDMR-6-139333	2
chr4	188069962	188069979	MajorDMR-6-139334	2
chr4	188096060	188096585	MajorDMR-6-139335	10
chr4	188098325	188098962	MajorDMR-6-139336	5
chr4	188106849	188107005	MajorDMR-6-139337	3
chr4	188148839	188148901	MajorDMR-6-139338	3
chr4	188186472	188186964	MajorDMR-6-139339	4
chr4	188192239	188192360	MajorDMR-6-139340	4
chr4	188193373	188193472	MajorDMR-6-139341	3
chr4	188195052	188195603	MajorDMR-6-139342	4
chr4	188199683	188200825	MajorDMR-6-139343	7
chr4	188204525	188205003	MajorDMR-6-139344	9
chr4	188284146	188284456	MajorDMR-6-139345	24
chr4	188319578	188320119	MajorDMR-6-139346	5
chr4	188370648	188371379	MajorDMR-6-139347	5
chr4	188400106	188400344	MajorDMR-6-139348	3
chr4	188469184	188469204	MajorDMR-6-139349	2
chr4	188492329	188493433	MajorDMR-6-139350	9
chr4	188496959	188497430	MajorDMR-6-139351	5
chr4	188584385	188584489	MajorDMR-6-139352	2
chr4	188649703	188649815	MajorDMR-6-139353	3
chr4	188664032	188664089	MajorDMR-6-139354	2
chr4	188731507	188731747	MajorDMR-6-139355	3
chr4	188732667	188732997	MajorDMR-6-139356	10
chr4	188736397	188736626	MajorDMR-6-139357	6
chr4	188762166	188762499	MajorDMR-6-139358	2
chr4	188770791	188771820	MajorDMR-6-139359	11
chr4	188829794	188830253	MajorDMR-6-139360	4
chr4	188831695	188831882	MajorDMR-6-139361	3
chr4	188918187	188918451	MajorDMR-6-139362	3
chr4	188929629	188929743	MajorDMR-6-139363	2
chr4	188950293	188950297	MajorDMR-6-139364	2
chr4	188958517	188958829	MajorDMR-6-139365	5
chr4	188965312	188965360	MajorDMR-6-139366	2
chr4	189042689	189042796	MajorDMR-6-139367	5
chr4	189048323	189048568	MajorDMR-6-139368	2
chr4	189049092	189049561	MajorDMR-6-139369	6
chr4	189061931	189062089	MajorDMR-6-139370	6
chr4	189067382	189067414	MajorDMR-6-139371	2
chr4	189067984	189068173	MajorDMR-6-139372	7
chr4	189080783	189080884	MajorDMR-6-139373	2
chr4	189091006	189091061	MajorDMR-6-139374	2
chr4	189120835	189120922	MajorDMR-6-139375	2
chr4	189172878	189173090	MajorDMR-6-139376	3
chr4	189180054	189180176	MajorDMR-6-139377	4
chr4	189219227	189219520	MajorDMR-6-139378	5
chr4	189220528	189220586	MajorDMR-6-139379	4
chr4	189262449	189262517	MajorDMR-6-139380	3
chr4	189263478	189263608	MajorDMR-6-139381	2
chr4	189282372	189282409	MajorDMR-6-139382	2
chr4	189312634	189312689	MajorDMR-6-139383	6
chr4	189318997	189319307	MajorDMR-6-139384	2
chr4	189326143	189326721	MajorDMR-6-139385	8
chr4	189343663	189343740	MajorDMR-6-139386	2
chr4	189353483	189353981	MajorDMR-6-139387	8
chr4	189360718	189361002	MajorDMR-6-139388	3
chr4	189406937	189407919	MajorDMR-6-139389	12
chr4	189579208	189579224	MajorDMR-6-139390	3
chr4	189581539	189581637	MajorDMR-6-139391	2
chr4	189600951	189601346	MajorDMR-6-139392	3
chr4	189654243	189654426	MajorDMR-6-139393	2
chr4	189672464	189672744	MajorDMR-6-139394	2
chr4	189718151	189718156	MajorDMR-6-139395	2
chr4	189769884	189770262	MajorDMR-6-139396	2
chr4	189785665	189786169	MajorDMR-6-139397	2
chr4	189816903	189817579	MajorDMR-6-139398	7
chr4	189863027	189863483	MajorDMR-6-139399	4
chr4	189874405	189874470	MajorDMR-6-139400	2
chr4	189878599	189878875	MajorDMR-6-139401	3
chr4	189957227	189957479	MajorDMR-6-139402	2
chr4	190124182	190124294	MajorDMR-6-139403	2
chr4	190147679	190147867	MajorDMR-6-139404	2
chr4	190148470	190148569	MajorDMR-6-139405	3
chr4	190153598	190153664	MajorDMR-6-139406	2
chr4	190216920	190217122	MajorDMR-6-139407	3
chr4	190293955	190293967	MajorDMR-6-139408	2
chr4	190306907	190306936	MajorDMR-6-139409	2
chr4	190330541	190330573	MajorDMR-6-139410	2
chr4	190408882	190408953	MajorDMR-6-139411	2
chr4	190423284	190423492	MajorDMR-6-139412	5
chr4	190455498	190455962	MajorDMR-6-139413	8
chr4	190458234	190458453	MajorDMR-6-139414	3
chr4	190468872	190469057	MajorDMR-6-139415	5
chr4	190474105	190474252	MajorDMR-6-139416	4
chr4	190482884	190482966	MajorDMR-6-139417	2
chr4	190492823	190492894	MajorDMR-6-139418	2
chr4	190508460	190509052	MajorDMR-6-139419	4
chr4	190522030	190522127	MajorDMR-6-139420	3
chr4	190662111	190662236	MajorDMR-6-139421	2
chr4	190695266	190695299	MajorDMR-6-139422	2
chr4	190766804	190767046	MajorDMR-6-139423	3
chr4	190881617	190881822	MajorDMR-6-139424	2
chr4	190905920	190906506	MajorDMR-6-139425	5
chr4	191014357	191014418	MajorDMR-6-139426	2
chr4	191020997	191021233	MajorDMR-6-139427	2
chr4	191043123	191043253	MajorDMR-6-139428	2
chr5	12830	12866	MajorDMR-6-139429	2
chr5	46814	46887	MajorDMR-6-139430	3
chr5	55059	55202	MajorDMR-6-139431	11
chr5	150000	151293	MajorDMR-6-139432	10
chr5	155057	155828	MajorDMR-6-139433	20
chr5	159057	159224	MajorDMR-6-139434	6
chr5	160121	160999	MajorDMR-6-139435	26
chr5	161523	162525	MajorDMR-6-139436	43
chr5	168573	169771	MajorDMR-6-139437	15
chr5	170842	171208	MajorDMR-6-139438	6
chr5	204112	204300	MajorDMR-6-139439	2
chr5	209171	209231	MajorDMR-6-139440	2
chr5	227645	227802	MajorDMR-6-139441	5
chr5	234005	234514	MajorDMR-6-139442	3
chr5	237508	238596	MajorDMR-6-139443	25
chr5	241283	241686	MajorDMR-6-139444	9
chr5	243763	244411	MajorDMR-6-139445	13
chr5	254992	255760	MajorDMR-6-139446	7
chr5	260237	260289	MajorDMR-6-139447	3
chr5	263501	264124	MajorDMR-6-139448	10
chr5	270777	270808	MajorDMR-6-139449	2
chr5	291206	292229	MajorDMR-6-139450	17
chr5	294413	294425	MajorDMR-6-139451	2
chr5	296899	297775	MajorDMR-6-139452	25
chr5	305374	305665	MajorDMR-6-139453	8
chr5	308942	308949	MajorDMR-6-139454	2
chr5	317155	317205	MajorDMR-6-139455	2
chr5	325728	325751	MajorDMR-6-139456	3
chr5	344854	346239	MajorDMR-6-139457	15
chr5	360598	360815	MajorDMR-6-139458	4
chr5	368621	370054	MajorDMR-6-139459	26
chr5	378702	378936	MajorDMR-6-139460	2
chr5	399577	399888	MajorDMR-6-139461	4
chr5	400452	401049	MajorDMR-6-139462	6
chr5	403746	405057	MajorDMR-6-139463	16
chr5	413131	413204	MajorDMR-6-139464	5
chr5	420957	421157	MajorDMR-6-139465	8
chr5	422596	423303	MajorDMR-6-139466	19
chr5	424214	424698	MajorDMR-6-139467	7
chr5	425500	425703	MajorDMR-6-139468	6
chr5	427922	428560	MajorDMR-6-139469	24
chr5	429354	430264	MajorDMR-6-139470	21
chr5	439105	439168	MajorDMR-6-139471	2
chr5	440552	441380	MajorDMR-6-139472	15
chr5	444176	445050	MajorDMR-6-139473	14
chr5	447745	448018	MajorDMR-6-139474	13
chr5	449835	450170	MajorDMR-6-139475	4
chr5	464152	464428	MajorDMR-6-139476	16
chr5	466178	466194	MajorDMR-6-139477	2
chr5	469724	469855	MajorDMR-6-139478	3
chr5	471226	471337	MajorDMR-6-139479	3
chr5	472120	472266	MajorDMR-6-139480	5
chr5	476434	476498	MajorDMR-6-139481	3
chr5	486132	486176	MajorDMR-6-139482	3
chr5	498333	498412	MajorDMR-6-139483	5
chr5	502192	503158	MajorDMR-6-139484	32
chr5	503692	503712	MajorDMR-6-139485	2
chr5	509986	510958	MajorDMR-6-139486	9
chr5	511914	512211	MajorDMR-6-139487	6
chr5	522801	523163	MajorDMR-6-139488	5
chr5	554413	554434	MajorDMR-6-139489	2
chr5	564729	564787	MajorDMR-6-139490	2
chr5	586465	586563	MajorDMR-6-139491	5
chr5	592883	593087	MajorDMR-6-139492	5
chr5	600660	600673	MajorDMR-6-139493	2
chr5	607470	608052	MajorDMR-6-139494	15
chr5	611363	611509	MajorDMR-6-139495	3
chr5	633657	634016	MajorDMR-6-139496	14
chr5	654771	655453	MajorDMR-6-139497	4
chr5	657727	657980	MajorDMR-6-139498	6
chr5	659795	660067	MajorDMR-6-139499	5
chr5	660883	662206	MajorDMR-6-139500	23
chr5	664551	664560	MajorDMR-6-139501	2
chr5	666607	669167	MajorDMR-6-139502	99
chr5	669672	669840	MajorDMR-6-139503	5
chr5	672551	672595	MajorDMR-6-139504	2
chr5	673616	674096	MajorDMR-6-139505	7
chr5	675034	675995	MajorDMR-6-139506	6
chr5	676760	676913	MajorDMR-6-139507	8
chr5	677591	677915	MajorDMR-6-139508	4
chr5	678591	681217	MajorDMR-6-139509	21
chr5	681802	682139	MajorDMR-6-139510	4
chr5	682836	683356	MajorDMR-6-139511	8
chr5	685502	686261	MajorDMR-6-139512	7
chr5	687199	687316	MajorDMR-6-139513	4
chr5	688249	688979	MajorDMR-6-139514	24
chr5	695802	696168	MajorDMR-6-139515	2
chr5	697191	697279	MajorDMR-6-139516	2
chr5	703432	703442	MajorDMR-6-139517	2
chr5	726221	726405	MajorDMR-6-139518	4
chr5	731267	731649	MajorDMR-6-139519	2
chr5	733410	734245	MajorDMR-6-139520	8
chr5	740157	740193	MajorDMR-6-139521	2
chr5	741524	742073	MajorDMR-6-139522	6
chr5	742693	742785	MajorDMR-6-139523	2
chr5	743347	744393	MajorDMR-6-139524	5
chr5	744971	745512	MajorDMR-6-139525	3
chr5	746017	746832	MajorDMR-6-139526	10
chr5	750666	750957	MajorDMR-6-139527	5
chr5	754029	754219	MajorDMR-6-139528	2
chr5	757080	758213	MajorDMR-6-139529	17
chr5	759171	759292	MajorDMR-6-139530	2
chr5	760433	761200	MajorDMR-6-139531	20
chr5	762308	762512	MajorDMR-6-139532	6
chr5	763484	763976	MajorDMR-6-139533	5
chr5	767368	767709	MajorDMR-6-139534	15
chr5	769580	769813	MajorDMR-6-139535	13
chr5	772533	773472	MajorDMR-6-139536	15
chr5	774977	775129	MajorDMR-6-139537	8
chr5	780527	780747	MajorDMR-6-139538	3
chr5	788059	788154	MajorDMR-6-139539	4
chr5	797593	797871	MajorDMR-6-139540	2
chr5	817529	817659	MajorDMR-6-139541	2
chr5	819179	819426	MajorDMR-6-139542	2
chr5	833366	834264	MajorDMR-6-139543	8
chr5	837216	837380	MajorDMR-6-139544	3
chr5	838200	838969	MajorDMR-6-139545	17
chr5	839570	839658	MajorDMR-6-139546	2
chr5	846756	846953	MajorDMR-6-139547	2
chr5	849815	849978	MajorDMR-6-139548	5
chr5	859059	859070	MajorDMR-6-139549	2
chr5	876631	876694	MajorDMR-6-139550	2
chr5	878331	878668	MajorDMR-6-139551	6
chr5	883559	883722	MajorDMR-6-139552	5
chr5	903707	904083	MajorDMR-6-139553	7
chr5	912192	913388	MajorDMR-6-139554	53
chr5	916481	917324	MajorDMR-6-139555	12
chr5	931160	932086	MajorDMR-6-139556	12
chr5	934878	935149	MajorDMR-6-139557	5
chr5	938679	939007	MajorDMR-6-139558	2
chr5	948370	948616	MajorDMR-6-139559	7
chr5	964298	964397	MajorDMR-6-139560	3
chr5	966208	966630	MajorDMR-6-139561	7
chr5	968612	970600	MajorDMR-6-139562	23
chr5	971748	971976	MajorDMR-6-139563	4
chr5	977926	979632	MajorDMR-6-139564	34
chr5	980270	981280	MajorDMR-6-139565	20
chr5	993545	993586	MajorDMR-6-139566	2
chr5	1003530	1003715	MajorDMR-6-139567	3
chr5	1021016	1021100	MajorDMR-6-139568	2
chr5	1026275	1026524	MajorDMR-6-139569	2
chr5	1029549	1029876	MajorDMR-6-139570	11
chr5	1041432	1042964	MajorDMR-6-139571	10
chr5	1043561	1044015	MajorDMR-6-139572	4
chr5	1045647	1046992	MajorDMR-6-139573	10
chr5	1047563	1048958	MajorDMR-6-139574	19
chr5	1077487	1077683	MajorDMR-6-139575	8
chr5	1096095	1096438	MajorDMR-6-139576	8
chr5	1111162	1111235	MajorDMR-6-139577	2
chr5	1116508	1117270	MajorDMR-6-139578	13
chr5	1117793	1119831	MajorDMR-6-139579	38
chr5	1126866	1126924	MajorDMR-6-139580	2
chr5	1127589	1128470	MajorDMR-6-139581	16
chr5	1135873	1136019	MajorDMR-6-139582	3
chr5	1138253	1138262	MajorDMR-6-139583	2
chr5	1162211	1162346	MajorDMR-6-139584	3
chr5	1177439	1177677	MajorDMR-6-139585	9
chr5	1180983	1181109	MajorDMR-6-139586	4
chr5	1202830	1203056	MajorDMR-6-139587	6
chr5	1217700	1218162	MajorDMR-6-139588	15
chr5	1218702	1218825	MajorDMR-6-139589	3
chr5	1222956	1223295	MajorDMR-6-139590	15
chr5	1227831	1227926	MajorDMR-6-139591	3
chr5	1247938	1248415	MajorDMR-6-139592	3
chr5	1273140	1273578	MajorDMR-6-139593	2
chr5	1313149	1313662	MajorDMR-6-139594	15
chr5	1324851	1324914	MajorDMR-6-139595	2
chr5	1326197	1327362	MajorDMR-6-139596	15
chr5	1328057	1329149	MajorDMR-6-139597	6
chr5	1330191	1330321	MajorDMR-6-139598	4
chr5	1331060	1331238	MajorDMR-6-139599	9
chr5	1332779	1333240	MajorDMR-6-139600	4
chr5	1334164	1334241	MajorDMR-6-139601	3
chr5	1340123	1340215	MajorDMR-6-139602	2
chr5	1340972	1340984	MajorDMR-6-139603	2
chr5	1341533	1341743	MajorDMR-6-139604	7
chr5	1355829	1356734	MajorDMR-6-139605	33
chr5	1362632	1363160	MajorDMR-6-139606	18
chr5	1363678	1363734	MajorDMR-6-139607	2
chr5	1376462	1376484	MajorDMR-6-139608	2
chr5	1379382	1380452	MajorDMR-6-139609	37
chr5	1381064	1381646	MajorDMR-6-139610	14
chr5	1465990	1466002	MajorDMR-6-139611	2
chr5	1470185	1470301	MajorDMR-6-139612	2
chr5	1470971	1471095	MajorDMR-6-139613	12
chr5	1473585	1473689	MajorDMR-6-139614	4
chr5	1486000	1486106	MajorDMR-6-139615	5
chr5	1489580	1489694	MajorDMR-6-139616	3
chr5	1491549	1491657	MajorDMR-6-139617	4
chr5	1496773	1497791	MajorDMR-6-139618	13
chr5	1509271	1510018	MajorDMR-6-139619	28
chr5	1510808	1510837	MajorDMR-6-139620	3
chr5	1521084	1521402	MajorDMR-6-139621	4
chr5	1540811	1540836	MajorDMR-6-139622	2
chr5	1541442	1541756	MajorDMR-6-139623	5
chr5	1542503	1542659	MajorDMR-6-139624	7
chr5	1546118	1548916	MajorDMR-6-139625	40
chr5	1549611	1549624	MajorDMR-6-139626	2
chr5	1550710	1551203	MajorDMR-6-139627	8
chr5	1551757	1552443	MajorDMR-6-139628	22
chr5	1553220	1553427	MajorDMR-6-139629	11
chr5	1567829	1569809	MajorDMR-6-139630	21
chr5	1588263	1588489	MajorDMR-6-139631	8
chr5	1592326	1592451	MajorDMR-6-139632	5
chr5	1608471	1608758	MajorDMR-6-139633	7
chr5	1613403	1614181	MajorDMR-6-139634	21
chr5	1641261	1641620	MajorDMR-6-139635	6
chr5	1645592	1645657	MajorDMR-6-139636	2
chr5	1653122	1653471	MajorDMR-6-139637	6
chr5	1668578	1668929	MajorDMR-6-139638	16
chr5	1670367	1670806	MajorDMR-6-139639	3
chr5	1672936	1673220	MajorDMR-6-139640	8
chr5	1715845	1715997	MajorDMR-6-139641	2
chr5	1748522	1749139	MajorDMR-6-139642	16
chr5	1756694	1757213	MajorDMR-6-139643	11
chr5	1757939	1757960	MajorDMR-6-139644	2
chr5	1759886	1761018	MajorDMR-6-139645	16
chr5	1762518	1762888	MajorDMR-6-139646	10
chr5	1768663	1768670	MajorDMR-6-139647	2
chr5	1793044	1793273	MajorDMR-6-139648	3
chr5	1793806	1795040	MajorDMR-6-139649	28
chr5	1804378	1804410	MajorDMR-6-139650	2
chr5	1813026	1813145	MajorDMR-6-139651	5
chr5	1814754	1814904	MajorDMR-6-139652	8
chr5	1816749	1817226	MajorDMR-6-139653	12
chr5	1851704	1851923	MajorDMR-6-139654	2
chr5	1867138	1867594	MajorDMR-6-139655	2
chr5	1888286	1888300	MajorDMR-6-139656	2
chr5	1906851	1907007	MajorDMR-6-139657	2
chr5	1919562	1920200	MajorDMR-6-139658	7
chr5	1950971	1951180	MajorDMR-6-139659	11
chr5	1965087	1965120	MajorDMR-6-139660	2
chr5	1976352	1976455	MajorDMR-6-139661	4
chr5	2018432	2018793	MajorDMR-6-139662	5
chr5	2029490	2030713	MajorDMR-6-139663	11
chr5	2040575	2041746	MajorDMR-6-139664	26
chr5	2044285	2044854	MajorDMR-6-139665	11
chr5	2052055	2052380	MajorDMR-6-139666	7
chr5	2065874	2065976	MajorDMR-6-139667	3
chr5	2084628	2084724	MajorDMR-6-139668	3
chr5	2092217	2092379	MajorDMR-6-139669	4
chr5	2094198	2094469	MajorDMR-6-139670	5
chr5	2094981	2095443	MajorDMR-6-139671	3
chr5	2113919	2114261	MajorDMR-6-139672	4
chr5	2128984	2129207	MajorDMR-6-139673	3
chr5	2134985	2135473	MajorDMR-6-139674	9
chr5	2136582	2137490	MajorDMR-6-139675	22
chr5	2141987	2142976	MajorDMR-6-139676	7
chr5	2167010	2167087	MajorDMR-6-139677	4
chr5	2168719	2169085	MajorDMR-6-139678	9
chr5	2200992	2201854	MajorDMR-6-139679	10
chr5	2254672	2254742	MajorDMR-6-139680	3
chr5	2269096	2269155	MajorDMR-6-139681	2
chr5	2289159	2289448	MajorDMR-6-139682	10
chr5	2307014	2307222	MajorDMR-6-139683	2
chr5	2309986	2310154	MajorDMR-6-139684	6
chr5	2367546	2367644	MajorDMR-6-139685	2
chr5	2387973	2388150	MajorDMR-6-139686	7
chr5	2415892	2416398	MajorDMR-6-139687	9
chr5	2425252	2425325	MajorDMR-6-139688	2
chr5	2430727	2431043	MajorDMR-6-139689	5
chr5	2431574	2431683	MajorDMR-6-139690	2
chr5	2465269	2465285	MajorDMR-6-139691	3
chr5	2467226	2467731	MajorDMR-6-139692	6
chr5	2481242	2481387	MajorDMR-6-139693	3
chr5	2566579	2566618	MajorDMR-6-139694	2
chr5	2592346	2592478	MajorDMR-6-139695	3
chr5	2593606	2593620	MajorDMR-6-139696	2
chr5	2601675	2601773	MajorDMR-6-139697	3
chr5	2612054	2612299	MajorDMR-6-139698	3
chr5	2626586	2626699	MajorDMR-6-139699	3
chr5	2639099	2639132	MajorDMR-6-139700	2
chr5	2643117	2643309	MajorDMR-6-139701	6
chr5	2644860	2645698	MajorDMR-6-139702	16
chr5	2658625	2658697	MajorDMR-6-139703	5
chr5	2664812	2665012	MajorDMR-6-139704	4
chr5	2674510	2674987	MajorDMR-6-139705	4
chr5	2675651	2675773	MajorDMR-6-139706	4
chr5	2686615	2687400	MajorDMR-6-139707	15
chr5	2711198	2711260	MajorDMR-6-139708	2
chr5	2716709	2716922	MajorDMR-6-139709	4
chr5	2758394	2758476	MajorDMR-6-139710	2
chr5	2802298	2802325	MajorDMR-6-139711	2
chr5	2866990	2867198	MajorDMR-6-139712	3
chr5	2909260	2909521	MajorDMR-6-139713	2
chr5	2910069	2910122	MajorDMR-6-139714	2
chr5	2933655	2933679	MajorDMR-6-139715	2
chr5	2969163	2969605	MajorDMR-6-139716	2
chr5	2985585	2985741	MajorDMR-6-139717	4
chr5	2993354	2993559	MajorDMR-6-139718	4
chr5	3027727	3027921	MajorDMR-6-139719	2
chr5	3030247	3030583	MajorDMR-6-139720	7
chr5	3032025	3032510	MajorDMR-6-139721	11
chr5	3056965	3057235	MajorDMR-6-139722	9
chr5	3068662	3068720	MajorDMR-6-139723	3
chr5	3139619	3140477	MajorDMR-6-139724	15
chr5	3141324	3141991	MajorDMR-6-139725	7
chr5	3273936	3274288	MajorDMR-6-139726	3
chr5	3277316	3277380	MajorDMR-6-139727	2
chr5	3320906	3321341	MajorDMR-6-139728	11
chr5	3324595	3324665	MajorDMR-6-139729	2
chr5	3340994	3341521	MajorDMR-6-139730	4
chr5	3419283	3419640	MajorDMR-6-139731	7
chr5	3438356	3438381	MajorDMR-6-139732	3
chr5	3511366	3512620	MajorDMR-6-139733	14
chr5	3611631	3611883	MajorDMR-6-139734	4
chr5	3612751	3613179	MajorDMR-6-139735	7
chr5	3660550	3660842	MajorDMR-6-139736	4
chr5	3696876	3697204	MajorDMR-6-139737	5
chr5	3778422	3778483	MajorDMR-6-139738	2
chr5	3867169	3868447	MajorDMR-6-139739	16
chr5	3874944	3876784	MajorDMR-6-139740	26
chr5	3907666	3907816	MajorDMR-6-139741	2
chr5	3916738	3917102	MajorDMR-6-139742	5
chr5	3933741	3933806	MajorDMR-6-139743	2
chr5	3964262	3964277	MajorDMR-6-139744	2
chr5	3990035	3990069	MajorDMR-6-139745	2
chr5	4015803	4015952	MajorDMR-6-139746	3
chr5	4040668	4040765	MajorDMR-6-139747	2
chr5	4093205	4093799	MajorDMR-6-139748	18
chr5	4117004	4117427	MajorDMR-6-139749	4
chr5	4124535	4125054	MajorDMR-6-139750	7
chr5	4143547	4144060	MajorDMR-6-139751	18
chr5	4145686	4145953	MajorDMR-6-139752	3
chr5	4199399	4199544	MajorDMR-6-139753	2
chr5	4200357	4200984	MajorDMR-6-139754	9
chr5	4202034	4202042	MajorDMR-6-139755	2
chr5	4204613	4204640	MajorDMR-6-139756	2
chr5	4216271	4216575	MajorDMR-6-139757	3
chr5	4309440	4309537	MajorDMR-6-139758	3
chr5	4341728	4342184	MajorDMR-6-139759	6
chr5	4368655	4369589	MajorDMR-6-139760	7
chr5	4371609	4372193	MajorDMR-6-139761	4
chr5	4398483	4398523	MajorDMR-6-139762	2
chr5	4412502	4412546	MajorDMR-6-139763	2
chr5	4414246	4414712	MajorDMR-6-139764	3
chr5	4476935	4477296	MajorDMR-6-139765	5
chr5	4496134	4496273	MajorDMR-6-139766	2
chr5	4541173	4541923	MajorDMR-6-139767	7
chr5	4584945	4585482	MajorDMR-6-139768	10
chr5	4670756	4670810	MajorDMR-6-139769	2
chr5	4677179	4677350	MajorDMR-6-139770	3
chr5	4721046	4721211	MajorDMR-6-139771	3
chr5	4735430	4736180	MajorDMR-6-139772	4
chr5	4776548	4776680	MajorDMR-6-139773	2
chr5	4802338	4802425	MajorDMR-6-139774	3
chr5	4820764	4820937	MajorDMR-6-139775	3
chr5	4844984	4845388	MajorDMR-6-139776	4
chr5	4880189	4880276	MajorDMR-6-139777	2
chr5	4891130	4891138	MajorDMR-6-139778	2
chr5	4929547	4930037	MajorDMR-6-139779	6
chr5	4958868	4959348	MajorDMR-6-139780	7
chr5	5007969	5008311	MajorDMR-6-139781	3
chr5	5011360	5011522	MajorDMR-6-139782	4
chr5	5014451	5015621	MajorDMR-6-139783	13
chr5	5018527	5019051	MajorDMR-6-139784	6
chr5	5057255	5057691	MajorDMR-6-139785	11
chr5	5065317	5068044	MajorDMR-6-139786	18
chr5	5145098	5145132	MajorDMR-6-139787	2
chr5	5159906	5159946	MajorDMR-6-139788	2
chr5	5164136	5164509	MajorDMR-6-139789	6
chr5	5165473	5166097	MajorDMR-6-139790	10
chr5	5209319	5209923	MajorDMR-6-139791	3
chr5	5219572	5220097	MajorDMR-6-139792	7
chr5	5221205	5221212	MajorDMR-6-139793	2
chr5	5229707	5229859	MajorDMR-6-139794	3
chr5	5246586	5247117	MajorDMR-6-139795	10
chr5	5272226	5272632	MajorDMR-6-139796	11
chr5	5288471	5288588	MajorDMR-6-139797	4
chr5	5295463	5296679	MajorDMR-6-139798	14
chr5	5297853	5298134	MajorDMR-6-139799	4
chr5	5303110	5303489	MajorDMR-6-139800	20
chr5	5305673	5305706	MajorDMR-6-139801	2
chr5	5306691	5307671	MajorDMR-6-139802	25
chr5	5312945	5313623	MajorDMR-6-139803	11
chr5	5315917	5315952	MajorDMR-6-139804	2
chr5	5316533	5316983	MajorDMR-6-139805	4
chr5	5317799	5320126	MajorDMR-6-139806	32
chr5	5326387	5326448	MajorDMR-6-139807	2
chr5	5338335	5338480	MajorDMR-6-139808	2
chr5	5340108	5341018	MajorDMR-6-139809	17
chr5	5344056	5344503	MajorDMR-6-139810	3
chr5	5356549	5356582	MajorDMR-6-139811	2
chr5	5360370	5361268	MajorDMR-6-139812	15
chr5	5364900	5365359	MajorDMR-6-139813	5
chr5	5366717	5367153	MajorDMR-6-139814	12
chr5	5367698	5368903	MajorDMR-6-139815	9
chr5	5369571	5369709	MajorDMR-6-139816	3
chr5	5377793	5378052	MajorDMR-6-139817	4
chr5	5378690	5379013	MajorDMR-6-139818	3
chr5	5379598	5379655	MajorDMR-6-139819	2
chr5	5380484	5382316	MajorDMR-6-139820	16
chr5	5383740	5384094	MajorDMR-6-139821	6
chr5	5384757	5385195	MajorDMR-6-139822	2
chr5	5400516	5400619	MajorDMR-6-139823	3
chr5	5401231	5401756	MajorDMR-6-139824	8
chr5	5404386	5404746	MajorDMR-6-139825	4
chr5	5414257	5414475	MajorDMR-6-139826	2
chr5	5421013	5421226	MajorDMR-6-139827	3
chr5	5431142	5431724	MajorDMR-6-139828	4
chr5	5432398	5432667	MajorDMR-6-139829	3
chr5	5434803	5435326	MajorDMR-6-139830	3
chr5	5437024	5437534	MajorDMR-6-139831	3
chr5	5450941	5450998	MajorDMR-6-139832	3
chr5	5453764	5454122	MajorDMR-6-139833	6
chr5	5455734	5456020	MajorDMR-6-139834	2
chr5	5460332	5461098	MajorDMR-6-139835	7
chr5	5464053	5464841	MajorDMR-6-139836	14
chr5	5466526	5466586	MajorDMR-6-139837	4
chr5	5478327	5478695	MajorDMR-6-139838	3
chr5	5492372	5492503	MajorDMR-6-139839	3
chr5	5505748	5506258	MajorDMR-6-139840	4
chr5	5508888	5508997	MajorDMR-6-139841	2
chr5	5513564	5513738	MajorDMR-6-139842	4
chr5	5524380	5524485	MajorDMR-6-139843	2
chr5	5531945	5532245	MajorDMR-6-139844	3
chr5	5533000	5533296	MajorDMR-6-139845	5
chr5	5539641	5540231	MajorDMR-6-139846	4
chr5	5572331	5573854	MajorDMR-6-139847	31
chr5	5584405	5584792	MajorDMR-6-139848	3
chr5	5637204	5637565	MajorDMR-6-139849	2
chr5	5646684	5647114	MajorDMR-6-139850	5
chr5	5651888	5652741	MajorDMR-6-139851	29
chr5	5687173	5687205	MajorDMR-6-139852	2
chr5	5710635	5711335	MajorDMR-6-139853	10
chr5	5714538	5717204	MajorDMR-6-139854	19
chr5	5717884	5718467	MajorDMR-6-139855	6
chr5	5719546	5719887	MajorDMR-6-139856	4
chr5	5723175	5723739	MajorDMR-6-139857	4
chr5	5730774	5731682	MajorDMR-6-139858	9
chr5	5748310	5748790	MajorDMR-6-139859	2
chr5	5749453	5749695	MajorDMR-6-139860	3
chr5	5795625	5796024	MajorDMR-6-139861	3
chr5	5812987	5813240	MajorDMR-6-139862	4
chr5	5813833	5813927	MajorDMR-6-139863	2
chr5	5835048	5835083	MajorDMR-6-139864	2
chr5	5860682	5860845	MajorDMR-6-139865	2
chr5	5882875	5882990	MajorDMR-6-139866	2
chr5	5891443	5891992	MajorDMR-6-139867	8
chr5	5900541	5900546	MajorDMR-6-139868	2
chr5	5903415	5903464	MajorDMR-6-139869	2
chr5	5941667	5941770	MajorDMR-6-139870	3
chr5	5942979	5944098	MajorDMR-6-139871	13
chr5	5990734	5990783	MajorDMR-6-139872	2
chr5	5999254	5999426	MajorDMR-6-139873	4
chr5	6003467	6003913	MajorDMR-6-139874	8
chr5	6030095	6031144	MajorDMR-6-139875	7
chr5	6031940	6032029	MajorDMR-6-139876	2
chr5	6070401	6070599	MajorDMR-6-139877	2
chr5	6082139	6082249	MajorDMR-6-139878	2
chr5	6083849	6085685	MajorDMR-6-139879	15
chr5	6086808	6086900	MajorDMR-6-139880	4
chr5	6087447	6087624	MajorDMR-6-139881	3
chr5	6093486	6093583	MajorDMR-6-139882	2
chr5	6134238	6134849	MajorDMR-6-139883	16
chr5	6136157	6136170	MajorDMR-6-139884	2
chr5	6143021	6143181	MajorDMR-6-139885	4
chr5	6159099	6159969	MajorDMR-6-139886	5
chr5	6160576	6160827	MajorDMR-6-139887	3
chr5	6164240	6165421	MajorDMR-6-139888	16
chr5	6175606	6176104	MajorDMR-6-139889	5
chr5	6188216	6188686	MajorDMR-6-139890	8
chr5	6196896	6197285	MajorDMR-6-139891	6
chr5	6199592	6200007	MajorDMR-6-139892	5
chr5	6200697	6200738	MajorDMR-6-139893	2
chr5	6203395	6203418	MajorDMR-6-139894	2
chr5	6212160	6212279	MajorDMR-6-139895	2
chr5	6214895	6216323	MajorDMR-6-139896	10
chr5	6217613	6217821	MajorDMR-6-139897	6
chr5	6228550	6229016	MajorDMR-6-139898	12
chr5	6244252	6244306	MajorDMR-6-139899	2
chr5	6255172	6255273	MajorDMR-6-139900	2
chr5	6258307	6258420	MajorDMR-6-139901	2
chr5	6259562	6260054	MajorDMR-6-139902	6
chr5	6261569	6262297	MajorDMR-6-139903	8
chr5	6267013	6268427	MajorDMR-6-139904	12
chr5	6272815	6273895	MajorDMR-6-139905	16
chr5	6276028	6276946	MajorDMR-6-139906	8
chr5	6279937	6280000	MajorDMR-6-139907	2
chr5	6280751	6280930	MajorDMR-6-139908	2
chr5	6281649	6282385	MajorDMR-6-139909	12
chr5	6283543	6284530	MajorDMR-6-139910	7
chr5	6286060	6288736	MajorDMR-6-139911	22
chr5	6302841	6302878	MajorDMR-6-139912	4
chr5	6316903	6317558	MajorDMR-6-139913	7
chr5	6318112	6318431	MajorDMR-6-139914	6
chr5	6319287	6319951	MajorDMR-6-139915	10
chr5	6322813	6322996	MajorDMR-6-139916	3
chr5	6336322	6336469	MajorDMR-6-139917	4
chr5	6343018	6343925	MajorDMR-6-139918	18
chr5	6349651	6349656	MajorDMR-6-139919	2
chr5	6353101	6353180	MajorDMR-6-139920	2
chr5	6356516	6357181	MajorDMR-6-139921	11
chr5	6360330	6360997	MajorDMR-6-139922	15
chr5	6365808	6367023	MajorDMR-6-139923	13
chr5	6370778	6371869	MajorDMR-6-139924	20
chr5	6373725	6374846	MajorDMR-6-139925	7
chr5	6377192	6377218	MajorDMR-6-139926	2
chr5	6385094	6385131	MajorDMR-6-139927	3
chr5	6386068	6386953	MajorDMR-6-139928	5
chr5	6400175	6400369	MajorDMR-6-139929	6
chr5	6407977	6409828	MajorDMR-6-139930	13
chr5	6410367	6412252	MajorDMR-6-139931	35
chr5	6412915	6413527	MajorDMR-6-139932	8
chr5	6414761	6415162	MajorDMR-6-139933	5
chr5	6420296	6420468	MajorDMR-6-139934	3
chr5	6430581	6430641	MajorDMR-6-139935	2
chr5	6431426	6431706	MajorDMR-6-139936	3
chr5	6432300	6435183	MajorDMR-6-139937	37
chr5	6436943	6437455	MajorDMR-6-139938	4
chr5	6441266	6441340	MajorDMR-6-139939	2
chr5	6447156	6447239	MajorDMR-6-139940	5
chr5	6448564	6448715	MajorDMR-6-139941	3
chr5	6456501	6457025	MajorDMR-6-139942	3
chr5	6459042	6459058	MajorDMR-6-139943	2
chr5	6460852	6461666	MajorDMR-6-139944	4
chr5	6463802	6464247	MajorDMR-6-139945	8
chr5	6465167	6465971	MajorDMR-6-139946	3
chr5	6467935	6468036	MajorDMR-6-139947	2
chr5	6469129	6469234	MajorDMR-6-139948	4
chr5	6474708	6474889	MajorDMR-6-139949	5
chr5	6475515	6476020	MajorDMR-6-139950	4
chr5	6477785	6477834	MajorDMR-6-139951	3
chr5	6478558	6479804	MajorDMR-6-139952	15
chr5	6480609	6480987	MajorDMR-6-139953	3
chr5	6482259	6482650	MajorDMR-6-139954	8
chr5	6483411	6483597	MajorDMR-6-139955	3
chr5	6487292	6487857	MajorDMR-6-139956	3
chr5	6488706	6488955	MajorDMR-6-139957	3
chr5	6491651	6492109	MajorDMR-6-139958	4
chr5	6497293	6497497	MajorDMR-6-139959	3
chr5	6499178	6499292	MajorDMR-6-139960	3
chr5	6500064	6500179	MajorDMR-6-139961	3
chr5	6504170	6504555	MajorDMR-6-139962	2
chr5	6505434	6506981	MajorDMR-6-139963	24
chr5	6514470	6515096	MajorDMR-6-139964	6
chr5	6517018	6517572	MajorDMR-6-139965	8
chr5	6529300	6529430	MajorDMR-6-139966	2
chr5	6540378	6541048	MajorDMR-6-139967	5
chr5	6542998	6543098	MajorDMR-6-139968	3
chr5	6545827	6547196	MajorDMR-6-139969	11
chr5	6547899	6548407	MajorDMR-6-139970	3
chr5	6549837	6550406	MajorDMR-6-139971	5
chr5	6554827	6555397	MajorDMR-6-139972	6
chr5	6556383	6556619	MajorDMR-6-139973	4
chr5	6574988	6577063	MajorDMR-6-139974	23
chr5	6581703	6582945	MajorDMR-6-139975	27
chr5	6584159	6584452	MajorDMR-6-139976	3
chr5	6585733	6586053	MajorDMR-6-139977	6
chr5	6591580	6591644	MajorDMR-6-139978	2
chr5	6592836	6592936	MajorDMR-6-139979	2
chr5	6597209	6597313	MajorDMR-6-139980	2
chr5	6597873	6599476	MajorDMR-6-139981	22
chr5	6607127	6607785	MajorDMR-6-139982	10
chr5	6611550	6612070	MajorDMR-6-139983	9
chr5	6613036	6613171	MajorDMR-6-139984	3
chr5	6615773	6615868	MajorDMR-6-139985	2
chr5	6631720	6631822	MajorDMR-6-139986	3
chr5	6638590	6639574	MajorDMR-6-139987	4
chr5	6652007	6652252	MajorDMR-6-139988	2
chr5	6704762	6705440	MajorDMR-6-139989	6
chr5	6715537	6715588	MajorDMR-6-139990	2
chr5	6716235	6716504	MajorDMR-6-139991	3
chr5	6720463	6720557	MajorDMR-6-139992	2
chr5	6721374	6722263	MajorDMR-6-139993	8
chr5	6730467	6730604	MajorDMR-6-139994	2
chr5	6731736	6731870	MajorDMR-6-139995	3
chr5	6732921	6733706	MajorDMR-6-139996	4
chr5	6734529	6734650	MajorDMR-6-139997	4
chr5	6738941	6739126	MajorDMR-6-139998	2
chr5	6739787	6739830	MajorDMR-6-139999	3
chr5	6742060	6742348	MajorDMR-6-140000	2
chr5	6746134	6746265	MajorDMR-6-140001	6
chr5	6749006	6749534	MajorDMR-6-140002	14
chr5	6753998	6754220	MajorDMR-6-140003	5
chr5	6757215	6757811	MajorDMR-6-140004	6
chr5	6773103	6773311	MajorDMR-6-140005	8
chr5	6793206	6793684	MajorDMR-6-140006	6
chr5	6822300	6823574	MajorDMR-6-140007	11
chr5	6824164	6824528	MajorDMR-6-140008	11
chr5	6849698	6850373	MajorDMR-6-140009	6
chr5	6856536	6856569	MajorDMR-6-140010	3
chr5	6859199	6859353	MajorDMR-6-140011	7
chr5	6907811	6908424	MajorDMR-6-140012	7
chr5	6933706	6933852	MajorDMR-6-140013	2
chr5	6961816	6962881	MajorDMR-6-140014	13
chr5	6992821	6993305	MajorDMR-6-140015	4
chr5	6995478	6995973	MajorDMR-6-140016	2
chr5	7004475	7004666	MajorDMR-6-140017	3
chr5	7010522	7010801	MajorDMR-6-140018	7
chr5	7018007	7018692	MajorDMR-6-140019	5
chr5	7019359	7019555	MajorDMR-6-140020	6
chr5	7037200	7037290	MajorDMR-6-140021	4
chr5	7078576	7078695	MajorDMR-6-140022	3
chr5	7099517	7100011	MajorDMR-6-140023	3
chr5	7136801	7137197	MajorDMR-6-140024	5
chr5	7166514	7166743	MajorDMR-6-140025	2
chr5	7177851	7178012	MajorDMR-6-140026	2
chr5	7218259	7218749	MajorDMR-6-140027	4
chr5	7220476	7220681	MajorDMR-6-140028	2
chr5	7221377	7221436	MajorDMR-6-140029	3
chr5	7237410	7237734	MajorDMR-6-140030	2
chr5	7251809	7251901	MajorDMR-6-140031	4
chr5	7274506	7275032	MajorDMR-6-140032	13
chr5	7280470	7280641	MajorDMR-6-140033	4
chr5	7299923	7300537	MajorDMR-6-140034	14
chr5	7321907	7322130	MajorDMR-6-140035	2
chr5	7323371	7323775	MajorDMR-6-140036	5
chr5	7324433	7324441	MajorDMR-6-140037	2
chr5	7325087	7325220	MajorDMR-6-140038	2
chr5	7326029	7326643	MajorDMR-6-140039	7
chr5	7350582	7350628	MajorDMR-6-140040	2
chr5	7361867	7361977	MajorDMR-6-140041	4
chr5	7367378	7368163	MajorDMR-6-140042	7
chr5	7393758	7394132	MajorDMR-6-140043	5
chr5	7415757	7415988	MajorDMR-6-140044	3
chr5	7425421	7425556	MajorDMR-6-140045	2
chr5	7432672	7432703	MajorDMR-6-140046	2
chr5	7435093	7435879	MajorDMR-6-140047	10
chr5	7448412	7448893	MajorDMR-6-140048	4
chr5	7465457	7465618	MajorDMR-6-140049	4
chr5	7466695	7467168	MajorDMR-6-140050	5
chr5	7474708	7474790	MajorDMR-6-140051	3
chr5	7475562	7476567	MajorDMR-6-140052	18
chr5	7497499	7497946	MajorDMR-6-140053	3
chr5	7503683	7504286	MajorDMR-6-140054	5
chr5	7517222	7517631	MajorDMR-6-140055	3
chr5	7518807	7518946	MajorDMR-6-140056	5
chr5	7519880	7519918	MajorDMR-6-140057	3
chr5	7520963	7520985	MajorDMR-6-140058	2
chr5	7523534	7524096	MajorDMR-6-140059	3
chr5	7531997	7532304	MajorDMR-6-140060	3
chr5	7539721	7542497	MajorDMR-6-140061	12
chr5	7546554	7547052	MajorDMR-6-140062	6
chr5	7549406	7550370	MajorDMR-6-140063	9
chr5	7565913	7565930	MajorDMR-6-140064	2
chr5	7570586	7570614	MajorDMR-6-140065	2
chr5	7590218	7590497	MajorDMR-6-140066	2
chr5	7596768	7596796	MajorDMR-6-140067	2
chr5	7627082	7627326	MajorDMR-6-140068	5
chr5	7629832	7630021	MajorDMR-6-140069	3
chr5	7639990	7640363	MajorDMR-6-140070	6
chr5	7641512	7641560	MajorDMR-6-140071	2
chr5	7652950	7653707	MajorDMR-6-140072	14
chr5	7658634	7658658	MajorDMR-6-140073	2
chr5	7662433	7663038	MajorDMR-6-140074	5
chr5	7671987	7672169	MajorDMR-6-140075	3
chr5	7675991	7676375	MajorDMR-6-140076	2
chr5	7677527	7678445	MajorDMR-6-140077	4
chr5	7699089	7699130	MajorDMR-6-140078	3
chr5	7700638	7700898	MajorDMR-6-140079	2
chr5	7734242	7734326	MajorDMR-6-140080	2
chr5	7742117	7742454	MajorDMR-6-140081	7
chr5	7747703	7748459	MajorDMR-6-140082	5
chr5	7781593	7782625	MajorDMR-6-140083	6
chr5	7802189	7802228	MajorDMR-6-140084	2
chr5	7802764	7803275	MajorDMR-6-140085	4
chr5	7811985	7812523	MajorDMR-6-140086	7
chr5	7837724	7837822	MajorDMR-6-140087	2
chr5	7842865	7843056	MajorDMR-6-140088	4
chr5	7845804	7845983	MajorDMR-6-140089	6
chr5	7851433	7851675	MajorDMR-6-140090	5
chr5	7855919	7856054	MajorDMR-6-140091	2
chr5	7856916	7856973	MajorDMR-6-140092	3
chr5	7857885	7858206	MajorDMR-6-140093	5
chr5	7876977	7877234	MajorDMR-6-140094	4
chr5	7877927	7878244	MajorDMR-6-140095	4
chr5	7897372	7897385	MajorDMR-6-140096	2
chr5	7898072	7898131	MajorDMR-6-140097	2
chr5	7899449	7899463	MajorDMR-6-140098	3
chr5	7914342	7914628	MajorDMR-6-140099	6
chr5	7932692	7932780	MajorDMR-6-140100	2
chr5	7942683	7943601	MajorDMR-6-140101	13
chr5	7945454	7945554	MajorDMR-6-140102	2
chr5	7967672	7967780	MajorDMR-6-140103	2
chr5	8055235	8055404	MajorDMR-6-140104	2
chr5	8056112	8056714	MajorDMR-6-140105	7
chr5	8057260	8057284	MajorDMR-6-140106	3
chr5	8058122	8058210	MajorDMR-6-140107	2
chr5	8135920	8135955	MajorDMR-6-140108	2
chr5	8176343	8176421	MajorDMR-6-140109	3
chr5	8178133	8178329	MajorDMR-6-140110	2
chr5	8186620	8186641	MajorDMR-6-140111	2
chr5	8187701	8187866	MajorDMR-6-140112	2
chr5	8189093	8189561	MajorDMR-6-140113	3
chr5	8203166	8203600	MajorDMR-6-140114	4
chr5	8210246	8210327	MajorDMR-6-140115	2
chr5	8310629	8310772	MajorDMR-6-140116	2
chr5	8333545	8334155	MajorDMR-6-140117	4
chr5	8338028	8338195	MajorDMR-6-140118	5
chr5	8351900	8352237	MajorDMR-6-140119	4
chr5	8384034	8384150	MajorDMR-6-140120	2
chr5	8422157	8422625	MajorDMR-6-140121	4
chr5	8434636	8435316	MajorDMR-6-140122	4
chr5	8448452	8448459	MajorDMR-6-140123	2
chr5	8476056	8476802	MajorDMR-6-140124	5
chr5	8580134	8580831	MajorDMR-6-140125	8
chr5	8596746	8597146	MajorDMR-6-140126	2
chr5	8598466	8599579	MajorDMR-6-140127	7
chr5	8629112	8629356	MajorDMR-6-140128	4
chr5	8674594	8675609	MajorDMR-6-140129	6
chr5	8692775	8693060	MajorDMR-6-140130	12
chr5	8696131	8696783	MajorDMR-6-140131	10
chr5	8720760	8720826	MajorDMR-6-140132	3
chr5	8797227	8797394	MajorDMR-6-140133	2
chr5	8811630	8811877	MajorDMR-6-140134	3
chr5	8836332	8836780	MajorDMR-6-140135	3
chr5	8939231	8939332	MajorDMR-6-140136	2
chr5	8978662	8978703	MajorDMR-6-140137	4
chr5	9063999	9064137	MajorDMR-6-140138	2
chr5	9108294	9108510	MajorDMR-6-140139	6
chr5	9116092	9116455	MajorDMR-6-140140	2
chr5	9173388	9173880	MajorDMR-6-140141	2
chr5	9180547	9181073	MajorDMR-6-140142	3
chr5	9190894	9190899	MajorDMR-6-140143	2
chr5	9241787	9241959	MajorDMR-6-140144	3
chr5	9242580	9242767	MajorDMR-6-140145	2
chr5	9249473	9249616	MajorDMR-6-140146	3
chr5	9251726	9251858	MajorDMR-6-140147	2
chr5	9263871	9264005	MajorDMR-6-140148	2
chr5	9264536	9265083	MajorDMR-6-140149	8
chr5	9269090	9269365	MajorDMR-6-140150	3
chr5	9348932	9349107	MajorDMR-6-140151	3
chr5	9356269	9356642	MajorDMR-6-140152	5
chr5	9362596	9362788	MajorDMR-6-140153	2
chr5	9363355	9364048	MajorDMR-6-140154	4
chr5	9384268	9384533	MajorDMR-6-140155	5
chr5	9385130	9385983	MajorDMR-6-140156	8
chr5	9388059	9388068	MajorDMR-6-140157	2
chr5	9410778	9411513	MajorDMR-6-140158	8
chr5	9415715	9416101	MajorDMR-6-140159	2
chr5	9417753	9417799	MajorDMR-6-140160	3
chr5	9431870	9431983	MajorDMR-6-140161	3
chr5	9435928	9435962	MajorDMR-6-140162	2
chr5	9437614	9438106	MajorDMR-6-140163	6
chr5	9448107	9448135	MajorDMR-6-140164	2
chr5	9466712	9467256	MajorDMR-6-140165	4
chr5	9479199	9480115	MajorDMR-6-140166	9
chr5	9505396	9505686	MajorDMR-6-140167	2
chr5	9507471	9508954	MajorDMR-6-140168	21
chr5	9512337	9512982	MajorDMR-6-140169	7
chr5	9513705	9514102	MajorDMR-6-140170	3
chr5	9517908	9518227	MajorDMR-6-140171	4
chr5	9534741	9536127	MajorDMR-6-140172	20
chr5	9542528	9542834	MajorDMR-6-140173	2
chr5	9589163	9589693	MajorDMR-6-140174	7
chr5	9593505	9593637	MajorDMR-6-140175	2
chr5	9605782	9605788	MajorDMR-6-140176	2
chr5	9621451	9621999	MajorDMR-6-140177	4
chr5	9626004	9626084	MajorDMR-6-140178	2
chr5	9627320	9628345	MajorDMR-6-140179	13
chr5	9628993	9629529	MajorDMR-6-140180	4
chr5	9644473	9644929	MajorDMR-6-140181	2
chr5	9646379	9646465	MajorDMR-6-140182	2
chr5	9653320	9654152	MajorDMR-6-140183	6
chr5	9661568	9661891	MajorDMR-6-140184	4
chr5	9691479	9691690	MajorDMR-6-140185	3
chr5	9704550	9704626	MajorDMR-6-140186	3
chr5	9707772	9708264	MajorDMR-6-140187	7
chr5	9711490	9711670	MajorDMR-6-140188	4
chr5	9712638	9712845	MajorDMR-6-140189	4
chr5	9715925	9716320	MajorDMR-6-140190	5
chr5	9716957	9717423	MajorDMR-6-140191	5
chr5	9721472	9721622	MajorDMR-6-140192	2
chr5	9723174	9723438	MajorDMR-6-140193	3
chr5	9735189	9736674	MajorDMR-6-140194	9
chr5	9740590	9740620	MajorDMR-6-140195	2
chr5	9741275	9742338	MajorDMR-6-140196	10
chr5	9764538	9765988	MajorDMR-6-140197	8
chr5	9796810	9797064	MajorDMR-6-140198	2
chr5	9799704	9800349	MajorDMR-6-140199	9
chr5	9838446	9840421	MajorDMR-6-140200	12
chr5	9851753	9851962	MajorDMR-6-140201	2
chr5	9852717	9853396	MajorDMR-6-140202	6
chr5	9869613	9870815	MajorDMR-6-140203	5
chr5	9878401	9878444	MajorDMR-6-140204	2
chr5	9888480	9888712	MajorDMR-6-140205	2
chr5	9889506	9890230	MajorDMR-6-140206	8
chr5	9901934	9902147	MajorDMR-6-140207	3
chr5	9912459	9912827	MajorDMR-6-140208	4
chr5	9919323	9919897	MajorDMR-6-140209	11
chr5	9983125	9983631	MajorDMR-6-140210	5
chr5	9984222	9985341	MajorDMR-6-140211	10
chr5	9985988	9986187	MajorDMR-6-140212	3
chr5	10014338	10014574	MajorDMR-6-140213	3
chr5	10018695	10018903	MajorDMR-6-140214	3
chr5	10031850	10031878	MajorDMR-6-140215	2
chr5	10111821	10111901	MajorDMR-6-140216	2
chr5	10133344	10133533	MajorDMR-6-140217	2
chr5	10146024	10146217	MajorDMR-6-140218	2
chr5	10154585	10155054	MajorDMR-6-140219	2
chr5	10162350	10162995	MajorDMR-6-140220	7
chr5	10207308	10207507	MajorDMR-6-140221	8
chr5	10215184	10215274	MajorDMR-6-140222	2
chr5	10216769	10216773	MajorDMR-6-140223	2
chr5	10220582	10220657	MajorDMR-6-140224	3
chr5	10229728	10229854	MajorDMR-6-140225	3
chr5	10249196	10249201	MajorDMR-6-140226	2
chr5	10258238	10258374	MajorDMR-6-140227	5
chr5	10262294	10262656	MajorDMR-6-140228	7
chr5	10264953	10265155	MajorDMR-6-140229	2
chr5	10269691	10269708	MajorDMR-6-140230	2
chr5	10270663	10270671	MajorDMR-6-140231	2
chr5	10283539	10284004	MajorDMR-6-140232	3
chr5	10284940	10285700	MajorDMR-6-140233	8
chr5	10287324	10287662	MajorDMR-6-140234	4
chr5	10288235	10289231	MajorDMR-6-140235	9
chr5	10294852	10294919	MajorDMR-6-140236	2
chr5	10295847	10295904	MajorDMR-6-140237	2
chr5	10297786	10298281	MajorDMR-6-140238	11
chr5	10306345	10306471	MajorDMR-6-140239	2
chr5	10323702	10325155	MajorDMR-6-140240	10
chr5	10330983	10332118	MajorDMR-6-140241	5
chr5	10334117	10334251	MajorDMR-6-140242	2
chr5	10339788	10340565	MajorDMR-6-140243	6
chr5	10351651	10352024	MajorDMR-6-140244	3
chr5	10355825	10355943	MajorDMR-6-140245	2
chr5	10357594	10357792	MajorDMR-6-140246	2
chr5	10362793	10363062	MajorDMR-6-140247	3
chr5	10366104	10366114	MajorDMR-6-140248	2
chr5	10378807	10378991	MajorDMR-6-140249	2
chr5	10380910	10381993	MajorDMR-6-140250	10
chr5	10384844	10385625	MajorDMR-6-140251	5
chr5	10391721	10393114	MajorDMR-6-140252	9
chr5	10406720	10406787	MajorDMR-6-140253	2
chr5	10408021	10408326	MajorDMR-6-140254	3
chr5	10426067	10427039	MajorDMR-6-140255	9
chr5	10430159	10430442	MajorDMR-6-140256	2
chr5	10431108	10431535	MajorDMR-6-140257	3
chr5	10432181	10432446	MajorDMR-6-140258	2
chr5	10434277	10435469	MajorDMR-6-140259	13
chr5	10437651	10437701	MajorDMR-6-140260	2
chr5	10440676	10441043	MajorDMR-6-140261	7
chr5	10454748	10454839	MajorDMR-6-140262	2
chr5	10456513	10457345	MajorDMR-6-140263	18
chr5	10457889	10458288	MajorDMR-6-140264	8
chr5	10478545	10479683	MajorDMR-6-140265	11
chr5	10483534	10484006	MajorDMR-6-140266	6
chr5	10485346	10485889	MajorDMR-6-140267	12
chr5	10489577	10491108	MajorDMR-6-140268	23
chr5	10491688	10491719	MajorDMR-6-140269	3
chr5	10495054	10495120	MajorDMR-6-140270	2
chr5	10520852	10521041	MajorDMR-6-140271	3
chr5	10527497	10528454	MajorDMR-6-140272	9
chr5	10533987	10534464	MajorDMR-6-140273	9
chr5	10537090	10539886	MajorDMR-6-140274	40
chr5	10542326	10544258	MajorDMR-6-140275	20
chr5	10545140	10545602	MajorDMR-6-140276	3
chr5	10546170	10546559	MajorDMR-6-140277	7
chr5	10550815	10551175	MajorDMR-6-140278	4
chr5	10555359	10555492	MajorDMR-6-140279	4
chr5	10556378	10558302	MajorDMR-6-140280	21
chr5	10559075	10560097	MajorDMR-6-140281	11
chr5	10560634	10560950	MajorDMR-6-140282	3
chr5	10562290	10562797	MajorDMR-6-140283	8
chr5	10565678	10568071	MajorDMR-6-140284	40
chr5	10568645	10568985	MajorDMR-6-140285	10
chr5	10570207	10570655	MajorDMR-6-140286	6
chr5	10572569	10573966	MajorDMR-6-140287	8
chr5	10575054	10576111	MajorDMR-6-140288	8
chr5	10576722	10577335	MajorDMR-6-140289	10
chr5	10583060	10584416	MajorDMR-6-140290	17
chr5	10586243	10586397	MajorDMR-6-140291	4
chr5	10590702	10591584	MajorDMR-6-140292	8
chr5	10594808	10594959	MajorDMR-6-140293	6
chr5	10600790	10601152	MajorDMR-6-140294	4
chr5	10602244	10602440	MajorDMR-6-140295	2
chr5	10603113	10603414	MajorDMR-6-140296	4
chr5	10607133	10607559	MajorDMR-6-140297	10
chr5	10608230	10608492	MajorDMR-6-140298	6
chr5	10615461	10616351	MajorDMR-6-140299	5
chr5	10617387	10617440	MajorDMR-6-140300	2
chr5	10623097	10623488	MajorDMR-6-140301	4
chr5	10626677	10626804	MajorDMR-6-140302	4
chr5	10629552	10630435	MajorDMR-6-140303	6
chr5	10635127	10635589	MajorDMR-6-140304	3
chr5	10637069	10637818	MajorDMR-6-140305	5
chr5	10638663	10638718	MajorDMR-6-140306	2
chr5	10640304	10640811	MajorDMR-6-140307	6
chr5	10643054	10644689	MajorDMR-6-140308	19
chr5	10645276	10645961	MajorDMR-6-140309	6
chr5	10650797	10651333	MajorDMR-6-140310	9
chr5	10654778	10655585	MajorDMR-6-140311	6
chr5	10663801	10663880	MajorDMR-6-140312	2
chr5	10703137	10704098	MajorDMR-6-140313	8
chr5	10707431	10708022	MajorDMR-6-140314	12
chr5	10722899	10722926	MajorDMR-6-140315	2
chr5	10723985	10724085	MajorDMR-6-140316	3
chr5	10727784	10728024	MajorDMR-6-140317	2
chr5	10749214	10749692	MajorDMR-6-140318	7
chr5	10758314	10758791	MajorDMR-6-140319	5
chr5	10759729	10760270	MajorDMR-6-140320	3
chr5	10797535	10797655	MajorDMR-6-140321	2
chr5	10849521	10849612	MajorDMR-6-140322	3
chr5	10857707	10858289	MajorDMR-6-140323	13
chr5	10870627	10871227	MajorDMR-6-140324	12
chr5	10871921	10872312	MajorDMR-6-140325	12
chr5	10875777	10875996	MajorDMR-6-140326	3
chr5	10886527	10886533	MajorDMR-6-140327	2
chr5	10894000	10894460	MajorDMR-6-140328	8
chr5	10909103	10909252	MajorDMR-6-140329	3
chr5	10915341	10915523	MajorDMR-6-140330	3
chr5	10934201	10934288	MajorDMR-6-140331	3
chr5	10969903	10969966	MajorDMR-6-140332	2
chr5	10988127	10988296	MajorDMR-6-140333	2
chr5	10991379	10991840	MajorDMR-6-140334	3
chr5	10995249	10995304	MajorDMR-6-140335	2
chr5	11000158	11000966	MajorDMR-6-140336	4
chr5	11019637	11020793	MajorDMR-6-140337	6
chr5	11021456	11021792	MajorDMR-6-140338	4
chr5	11024566	11025353	MajorDMR-6-140339	4
chr5	11040423	11040529	MajorDMR-6-140340	2
chr5	11044204	11044585	MajorDMR-6-140341	5
chr5	11045316	11045535	MajorDMR-6-140342	4
chr5	11047188	11047418	MajorDMR-6-140343	3
chr5	11048613	11048971	MajorDMR-6-140344	3
chr5	11063721	11064104	MajorDMR-6-140345	3
chr5	11064622	11066014	MajorDMR-6-140346	8
chr5	11074759	11075494	MajorDMR-6-140347	6
chr5	11076072	11076221	MajorDMR-6-140348	3
chr5	11089315	11089510	MajorDMR-6-140349	2
chr5	11098986	11099090	MajorDMR-6-140350	4
chr5	11101550	11101991	MajorDMR-6-140351	2
chr5	11102904	11103291	MajorDMR-6-140352	3
chr5	11104141	11104228	MajorDMR-6-140353	2
chr5	11104785	11105140	MajorDMR-6-140354	3
chr5	11105979	11106445	MajorDMR-6-140355	7
chr5	11125109	11125119	MajorDMR-6-140356	2
chr5	11126701	11128155	MajorDMR-6-140357	16
chr5	11139134	11139536	MajorDMR-6-140358	2
chr5	11158553	11158750	MajorDMR-6-140359	6
chr5	11159952	11160024	MajorDMR-6-140360	2
chr5	11166827	11167964	MajorDMR-6-140361	12
chr5	11174046	11174295	MajorDMR-6-140362	4
chr5	11227674	11228412	MajorDMR-6-140363	5
chr5	11234858	11235535	MajorDMR-6-140364	8
chr5	11236039	11236870	MajorDMR-6-140365	8
chr5	11271345	11272350	MajorDMR-6-140366	6
chr5	11274090	11274136	MajorDMR-6-140367	2
chr5	11275118	11275194	MajorDMR-6-140368	2
chr5	11281407	11281828	MajorDMR-6-140369	5
chr5	11286717	11287217	MajorDMR-6-140370	6
chr5	11294572	11294757	MajorDMR-6-140371	2
chr5	11297498	11297914	MajorDMR-6-140372	3
chr5	11299331	11299470	MajorDMR-6-140373	4
chr5	11300545	11300811	MajorDMR-6-140374	3
chr5	11304995	11305023	MajorDMR-6-140375	2
chr5	11306586	11307470	MajorDMR-6-140376	5
chr5	11308070	11308164	MajorDMR-6-140377	3
chr5	11310577	11311170	MajorDMR-6-140378	5
chr5	11312853	11312915	MajorDMR-6-140379	2
chr5	11320740	11321288	MajorDMR-6-140380	8
chr5	11322169	11322884	MajorDMR-6-140381	4
chr5	11324811	11324853	MajorDMR-6-140382	2
chr5	11342186	11342662	MajorDMR-6-140383	6
chr5	11343546	11343698	MajorDMR-6-140384	2
chr5	11358812	11359094	MajorDMR-6-140385	3
chr5	11364198	11364208	MajorDMR-6-140386	2
chr5	11365672	11365786	MajorDMR-6-140387	2
chr5	11379189	11379460	MajorDMR-6-140388	5
chr5	11393588	11393961	MajorDMR-6-140389	2
chr5	11426667	11427459	MajorDMR-6-140390	7
chr5	11432539	11432922	MajorDMR-6-140391	3
chr5	11437475	11437630	MajorDMR-6-140392	4
chr5	11442113	11442204	MajorDMR-6-140393	3
chr5	11448103	11448173	MajorDMR-6-140394	3
chr5	11449922	11450477	MajorDMR-6-140395	6
chr5	11451855	11452039	MajorDMR-6-140396	2
chr5	11452835	11453646	MajorDMR-6-140397	4
chr5	11459033	11459365	MajorDMR-6-140398	2
chr5	11465674	11466085	MajorDMR-6-140399	2
chr5	11480550	11480655	MajorDMR-6-140400	3
chr5	11487292	11487557	MajorDMR-6-140401	2
chr5	11491136	11491286	MajorDMR-6-140402	2
chr5	11491790	11492321	MajorDMR-6-140403	7
chr5	11498808	11498812	MajorDMR-6-140404	2
chr5	11502176	11502424	MajorDMR-6-140405	4
chr5	11503710	11503762	MajorDMR-6-140406	2
chr5	11505388	11505653	MajorDMR-6-140407	2
chr5	11520598	11521182	MajorDMR-6-140408	6
chr5	11522779	11523350	MajorDMR-6-140409	5
chr5	11530327	11530436	MajorDMR-6-140410	3
chr5	11534926	11536323	MajorDMR-6-140411	11
chr5	11537585	11538072	MajorDMR-6-140412	3
chr5	11547734	11548859	MajorDMR-6-140413	10
chr5	11549398	11549461	MajorDMR-6-140414	2
chr5	11554456	11554575	MajorDMR-6-140415	2
chr5	11566471	11566602	MajorDMR-6-140416	2
chr5	11576899	11576988	MajorDMR-6-140417	2
chr5	11582668	11583248	MajorDMR-6-140418	4
chr5	11593688	11594174	MajorDMR-6-140419	2
chr5	11596318	11596707	MajorDMR-6-140420	2
chr5	11600897	11601272	MajorDMR-6-140421	4
chr5	11603923	11604579	MajorDMR-6-140422	5
chr5	11609135	11609532	MajorDMR-6-140423	4
chr5	11616264	11616323	MajorDMR-6-140424	2
chr5	11618428	11618605	MajorDMR-6-140425	2
chr5	11623091	11623334	MajorDMR-6-140426	4
chr5	11626500	11627096	MajorDMR-6-140427	4
chr5	11633317	11633925	MajorDMR-6-140428	3
chr5	11634519	11634658	MajorDMR-6-140429	2
chr5	11635520	11635937	MajorDMR-6-140430	3
chr5	11636881	11639721	MajorDMR-6-140431	19
chr5	11642215	11642551	MajorDMR-6-140432	3
chr5	11643091	11643301	MajorDMR-6-140433	3
chr5	11656638	11657643	MajorDMR-6-140434	10
chr5	11658985	11659968	MajorDMR-6-140435	3
chr5	11665285	11665693	MajorDMR-6-140436	3
chr5	11679903	11681438	MajorDMR-6-140437	16
chr5	11682197	11682683	MajorDMR-6-140438	9
chr5	11690059	11690328	MajorDMR-6-140439	3
chr5	11694494	11694652	MajorDMR-6-140440	2
chr5	11699250	11699723	MajorDMR-6-140441	2
chr5	11702006	11702165	MajorDMR-6-140442	4
chr5	11704102	11705683	MajorDMR-6-140443	6
chr5	11709077	11709283	MajorDMR-6-140444	3
chr5	11715398	11715891	MajorDMR-6-140445	3
chr5	11719904	11720264	MajorDMR-6-140446	3
chr5	11724144	11724929	MajorDMR-6-140447	5
chr5	11727690	11727778	MajorDMR-6-140448	2
chr5	11728311	11728751	MajorDMR-6-140449	5
chr5	11730479	11730535	MajorDMR-6-140450	3
chr5	11731678	11731750	MajorDMR-6-140451	2
chr5	11733441	11733508	MajorDMR-6-140452	2
chr5	11744230	11744249	MajorDMR-6-140453	2
chr5	11747648	11748366	MajorDMR-6-140454	5
chr5	11757427	11757829	MajorDMR-6-140455	3
chr5	11766396	11766887	MajorDMR-6-140456	5
chr5	11774990	11775115	MajorDMR-6-140457	3
chr5	11781285	11781428	MajorDMR-6-140458	2
chr5	11794378	11794860	MajorDMR-6-140459	3
chr5	11796244	11796263	MajorDMR-6-140460	2
chr5	11803416	11803757	MajorDMR-6-140461	3
chr5	11808399	11808484	MajorDMR-6-140462	3
chr5	11809015	11809091	MajorDMR-6-140463	2
chr5	11812302	11812339	MajorDMR-6-140464	2
chr5	11813117	11814527	MajorDMR-6-140465	17
chr5	11817733	11817999	MajorDMR-6-140466	5
chr5	11824045	11824130	MajorDMR-6-140467	2
chr5	11827364	11827468	MajorDMR-6-140468	2
chr5	11828278	11828769	MajorDMR-6-140469	5
chr5	11832348	11832779	MajorDMR-6-140470	3
chr5	11836321	11836876	MajorDMR-6-140471	3
chr5	11839947	11840988	MajorDMR-6-140472	5
chr5	11845837	11846050	MajorDMR-6-140473	3
chr5	11854808	11854891	MajorDMR-6-140474	3
chr5	11856578	11856824	MajorDMR-6-140475	2
chr5	11866306	11867293	MajorDMR-6-140476	8
chr5	11879752	11879817	MajorDMR-6-140477	2
chr5	11888821	11889597	MajorDMR-6-140478	4
chr5	11891862	11892443	MajorDMR-6-140479	5
chr5	11892944	11894880	MajorDMR-6-140480	17
chr5	11897475	11897833	MajorDMR-6-140481	4
chr5	11905314	11905771	MajorDMR-6-140482	5
chr5	11918609	11919006	MajorDMR-6-140483	8
chr5	11932246	11932306	MajorDMR-6-140484	2
chr5	11936585	11936780	MajorDMR-6-140485	2
chr5	11939220	11939458	MajorDMR-6-140486	3
chr5	11940906	11941360	MajorDMR-6-140487	5
chr5	11942623	11942869	MajorDMR-6-140488	4
chr5	11943822	11944296	MajorDMR-6-140489	3
chr5	11975164	11975622	MajorDMR-6-140490	4
chr5	11998399	11998969	MajorDMR-6-140491	6
chr5	12007510	12007702	MajorDMR-6-140492	3
chr5	12015438	12018519	MajorDMR-6-140493	25
chr5	12117566	12117688	MajorDMR-6-140494	2
chr5	12176783	12176874	MajorDMR-6-140495	2
chr5	12183473	12183860	MajorDMR-6-140496	3
chr5	12193355	12193909	MajorDMR-6-140497	14
chr5	12200773	12201106	MajorDMR-6-140498	7
chr5	12208519	12208862	MajorDMR-6-140499	3
chr5	12209624	12209657	MajorDMR-6-140500	2
chr5	12210844	12211385	MajorDMR-6-140501	3
chr5	12214112	12215097	MajorDMR-6-140502	5
chr5	12218922	12219050	MajorDMR-6-140503	2
chr5	12231236	12231428	MajorDMR-6-140504	3
chr5	12357319	12357418	MajorDMR-6-140505	2
chr5	12368016	12368344	MajorDMR-6-140506	5
chr5	12399120	12399287	MajorDMR-6-140507	2
chr5	12415833	12416506	MajorDMR-6-140508	5
chr5	12459757	12459850	MajorDMR-6-140509	2
chr5	12467356	12467501	MajorDMR-6-140510	2
chr5	12522265	12522429	MajorDMR-6-140511	2
chr5	12551563	12551878	MajorDMR-6-140512	2
chr5	12581321	12581661	MajorDMR-6-140513	4
chr5	12625899	12627690	MajorDMR-6-140514	22
chr5	12660110	12660129	MajorDMR-6-140515	2
chr5	12691207	12691678	MajorDMR-6-140516	6
chr5	12713877	12714083	MajorDMR-6-140517	3
chr5	12738598	12738747	MajorDMR-6-140518	2
chr5	12757589	12757654	MajorDMR-6-140519	2
chr5	12764590	12764646	MajorDMR-6-140520	2
chr5	12834745	12834768	MajorDMR-6-140521	2
chr5	12842784	12842961	MajorDMR-6-140522	2
chr5	12881593	12881664	MajorDMR-6-140523	3
chr5	12885275	12885449	MajorDMR-6-140524	2
chr5	12931415	12932046	MajorDMR-6-140525	6
chr5	12961969	12962033	MajorDMR-6-140526	3
chr5	13198416	13198484	MajorDMR-6-140527	2
chr5	13237904	13238101	MajorDMR-6-140528	2
chr5	13259248	13259914	MajorDMR-6-140529	5
chr5	13320424	13320744	MajorDMR-6-140530	2
chr5	13374946	13375503	MajorDMR-6-140531	5
chr5	13436171	13436471	MajorDMR-6-140532	6
chr5	13477726	13477791	MajorDMR-6-140533	3
chr5	13542477	13542727	MajorDMR-6-140534	4
chr5	13543528	13543817	MajorDMR-6-140535	4
chr5	13544413	13545469	MajorDMR-6-140536	6
chr5	13550839	13550938	MajorDMR-6-140537	2
chr5	13567176	13567214	MajorDMR-6-140538	2
chr5	13572707	13573095	MajorDMR-6-140539	2
chr5	13576741	13577192	MajorDMR-6-140540	4
chr5	13580010	13580463	MajorDMR-6-140541	6
chr5	13581302	13581518	MajorDMR-6-140542	5
chr5	13582044	13582486	MajorDMR-6-140543	8
chr5	13584169	13584269	MajorDMR-6-140544	2
chr5	13585851	13586328	MajorDMR-6-140545	6
chr5	13587214	13587803	MajorDMR-6-140546	4
chr5	13588614	13588762	MajorDMR-6-140547	2
chr5	13593093	13594047	MajorDMR-6-140548	9
chr5	13594679	13594706	MajorDMR-6-140549	2
chr5	13596130	13596905	MajorDMR-6-140550	9
chr5	13600951	13601483	MajorDMR-6-140551	4
chr5	13611568	13611869	MajorDMR-6-140552	3
chr5	13613092	13613165	MajorDMR-6-140553	2
chr5	13630123	13631250	MajorDMR-6-140554	5
chr5	13650440	13650483	MajorDMR-6-140555	2
chr5	13659722	13660199	MajorDMR-6-140556	8
chr5	13662052	13662602	MajorDMR-6-140557	7
chr5	13664571	13664749	MajorDMR-6-140558	3
chr5	13672736	13673239	MajorDMR-6-140559	3
chr5	13673753	13674344	MajorDMR-6-140560	6
chr5	13715141	13715312	MajorDMR-6-140561	2
chr5	13720980	13721351	MajorDMR-6-140562	11
chr5	13721864	13721932	MajorDMR-6-140563	2
chr5	13738531	13738968	MajorDMR-6-140564	4
chr5	13782588	13782668	MajorDMR-6-140565	2
chr5	13784728	13785085	MajorDMR-6-140566	5
chr5	13785782	13786699	MajorDMR-6-140567	9
chr5	13794421	13795732	MajorDMR-6-140568	20
chr5	13804457	13804468	MajorDMR-6-140569	3
chr5	13838437	13838606	MajorDMR-6-140570	7
chr5	13895540	13895811	MajorDMR-6-140571	2
chr5	13926861	13927369	MajorDMR-6-140572	3
chr5	13946054	13946067	MajorDMR-6-140573	2
chr5	13947535	13947732	MajorDMR-6-140574	2
chr5	13950603	13950894	MajorDMR-6-140575	3
chr5	13951764	13952457	MajorDMR-6-140576	6
chr5	13959904	13960989	MajorDMR-6-140577	11
chr5	13972807	13974034	MajorDMR-6-140578	12
chr5	13975324	13976496	MajorDMR-6-140579	6
chr5	13977406	13978757	MajorDMR-6-140580	10
chr5	13993707	13994205	MajorDMR-6-140581	7
chr5	13995371	13995517	MajorDMR-6-140582	2
chr5	14016834	14017012	MajorDMR-6-140583	2
chr5	14022120	14022193	MajorDMR-6-140584	2
chr5	14022846	14023067	MajorDMR-6-140585	3
chr5	14037890	14038069	MajorDMR-6-140586	4
chr5	14063283	14063688	MajorDMR-6-140587	5
chr5	14082142	14082389	MajorDMR-6-140588	2
chr5	14085546	14085624	MajorDMR-6-140589	3
chr5	14087684	14088096	MajorDMR-6-140590	6
chr5	14107799	14108004	MajorDMR-6-140591	7
chr5	14154548	14154595	MajorDMR-6-140592	2
chr5	14156689	14157202	MajorDMR-6-140593	5
chr5	14158792	14159970	MajorDMR-6-140594	12
chr5	14179021	14179808	MajorDMR-6-140595	8
chr5	14181329	14181728	MajorDMR-6-140596	7
chr5	14182243	14182280	MajorDMR-6-140597	2
chr5	14185007	14185121	MajorDMR-6-140598	3
chr5	14185848	14186034	MajorDMR-6-140599	2
chr5	14189199	14190127	MajorDMR-6-140600	4
chr5	14190995	14191040	MajorDMR-6-140601	2
chr5	14196525	14197001	MajorDMR-6-140602	2
chr5	14203374	14203489	MajorDMR-6-140603	2
chr5	14206799	14207022	MajorDMR-6-140604	4
chr5	14209369	14209530	MajorDMR-6-140605	4
chr5	14223427	14223674	MajorDMR-6-140606	2
chr5	14229817	14230149	MajorDMR-6-140607	4
chr5	14237930	14238260	MajorDMR-6-140608	3
chr5	14241937	14242809	MajorDMR-6-140609	5
chr5	14255588	14255751	MajorDMR-6-140610	4
chr5	14256480	14256926	MajorDMR-6-140611	3
chr5	14268591	14268761	MajorDMR-6-140612	2
chr5	14276401	14276835	MajorDMR-6-140613	9
chr5	14291043	14291056	MajorDMR-6-140614	2
chr5	14296194	14296444	MajorDMR-6-140615	4
chr5	14301387	14301928	MajorDMR-6-140616	4
chr5	14302942	14303040	MajorDMR-6-140617	2
chr5	14306125	14306343	MajorDMR-6-140618	4
chr5	14308964	14309296	MajorDMR-6-140619	4
chr5	14309826	14310495	MajorDMR-6-140620	6
chr5	14311073	14311135	MajorDMR-6-140621	3
chr5	14324035	14324201	MajorDMR-6-140622	3
chr5	14328963	14328996	MajorDMR-6-140623	2
chr5	14331106	14332049	MajorDMR-6-140624	11
chr5	14332870	14333502	MajorDMR-6-140625	10
chr5	14334382	14334840	MajorDMR-6-140626	8
chr5	14335941	14336325	MajorDMR-6-140627	4
chr5	14346359	14346950	MajorDMR-6-140628	5
chr5	14348250	14348684	MajorDMR-6-140629	4
chr5	14352182	14352252	MajorDMR-6-140630	2
chr5	14352906	14354426	MajorDMR-6-140631	13
chr5	14354942	14355671	MajorDMR-6-140632	11
chr5	14359704	14360436	MajorDMR-6-140633	10
chr5	14361847	14361892	MajorDMR-6-140634	2
chr5	14362725	14364176	MajorDMR-6-140635	18
chr5	14365064	14365091	MajorDMR-6-140636	2
chr5	14369754	14370843	MajorDMR-6-140637	15
chr5	14372190	14373494	MajorDMR-6-140638	21
chr5	14374255	14374290	MajorDMR-6-140639	2
chr5	14375508	14375910	MajorDMR-6-140640	7
chr5	14377100	14377144	MajorDMR-6-140641	2
chr5	14379885	14381948	MajorDMR-6-140642	41
chr5	14383946	14384587	MajorDMR-6-140643	13
chr5	14388773	14388934	MajorDMR-6-140644	2
chr5	14390101	14390109	MajorDMR-6-140645	2
chr5	14397350	14397518	MajorDMR-6-140646	2
chr5	14398180	14399085	MajorDMR-6-140647	7
chr5	14404232	14407368	MajorDMR-6-140648	58
chr5	14408276	14408365	MajorDMR-6-140649	2
chr5	14409404	14409444	MajorDMR-6-140650	2
chr5	14412854	14416321	MajorDMR-6-140651	41
chr5	14416869	14421126	MajorDMR-6-140652	42
chr5	14424353	14424685	MajorDMR-6-140653	4
chr5	14425726	14426259	MajorDMR-6-140654	8
chr5	14427859	14429860	MajorDMR-6-140655	21
chr5	14436443	14436501	MajorDMR-6-140656	2
chr5	14439801	14440505	MajorDMR-6-140657	10
chr5	14442232	14443897	MajorDMR-6-140658	21
chr5	14444460	14445547	MajorDMR-6-140659	9
chr5	14446062	14446092	MajorDMR-6-140660	3
chr5	14449190	14449627	MajorDMR-6-140661	10
chr5	14450532	14451186	MajorDMR-6-140662	4
chr5	14452070	14452359	MajorDMR-6-140663	2
chr5	14456267	14456547	MajorDMR-6-140664	11
chr5	14458617	14459003	MajorDMR-6-140665	3
chr5	14459509	14460186	MajorDMR-6-140666	13
chr5	14460964	14461227	MajorDMR-6-140667	15
chr5	14463930	14464065	MajorDMR-6-140668	3
chr5	14464765	14465410	MajorDMR-6-140669	5
chr5	14471709	14472055	MajorDMR-6-140670	4
chr5	14474508	14474604	MajorDMR-6-140671	2
chr5	14476627	14477174	MajorDMR-6-140672	3
chr5	14481592	14481704	MajorDMR-6-140673	3
chr5	14483843	14484306	MajorDMR-6-140674	2
chr5	14485694	14486988	MajorDMR-6-140675	17
chr5	14487554	14487844	MajorDMR-6-140676	21
chr5	14488769	14489058	MajorDMR-6-140677	3
chr5	14490335	14490512	MajorDMR-6-140678	3
chr5	14491697	14491944	MajorDMR-6-140679	4
chr5	14493064	14493880	MajorDMR-6-140680	3
chr5	14495684	14496072	MajorDMR-6-140681	2
chr5	14498080	14498483	MajorDMR-6-140682	7
chr5	14501160	14502193	MajorDMR-6-140683	9
chr5	14505274	14506617	MajorDMR-6-140684	20
chr5	14507933	14508072	MajorDMR-6-140685	2
chr5	14508627	14510982	MajorDMR-6-140686	26
chr5	14514261	14514417	MajorDMR-6-140687	2
chr5	14525290	14525312	MajorDMR-6-140688	2
chr5	14535092	14536205	MajorDMR-6-140689	10
chr5	14540523	14540752	MajorDMR-6-140690	4
chr5	14558782	14559087	MajorDMR-6-140691	3
chr5	14569973	14570537	MajorDMR-6-140692	5
chr5	14574398	14574732	MajorDMR-6-140693	5
chr5	14580982	14581254	MajorDMR-6-140694	4
chr5	14583695	14585338	MajorDMR-6-140695	14
chr5	14593069	14593365	MajorDMR-6-140696	5
chr5	14638461	14638502	MajorDMR-6-140697	2
chr5	14647864	14648489	MajorDMR-6-140698	14
chr5	14692218	14692602	MajorDMR-6-140699	2
chr5	14700176	14701373	MajorDMR-6-140700	8
chr5	14702112	14702193	MajorDMR-6-140701	3
chr5	14703199	14703521	MajorDMR-6-140702	2
chr5	14704432	14704541	MajorDMR-6-140703	2
chr5	14707199	14708182	MajorDMR-6-140704	11
chr5	14711294	14711482	MajorDMR-6-140705	7
chr5	14717227	14717564	MajorDMR-6-140706	2
chr5	14722475	14722597	MajorDMR-6-140707	2
chr5	14723161	14724193	MajorDMR-6-140708	6
chr5	14726480	14726889	MajorDMR-6-140709	2
chr5	14728182	14728638	MajorDMR-6-140710	3
chr5	14733267	14733291	MajorDMR-6-140711	2
chr5	14738310	14738930	MajorDMR-6-140712	9
chr5	14743681	14743914	MajorDMR-6-140713	6
chr5	14744490	14745638	MajorDMR-6-140714	12
chr5	14748752	14748933	MajorDMR-6-140715	3
chr5	14751713	14751749	MajorDMR-6-140716	2
chr5	14753294	14753939	MajorDMR-6-140717	8
chr5	14757170	14757470	MajorDMR-6-140718	4
chr5	14762794	14763256	MajorDMR-6-140719	4
chr5	14776058	14776372	MajorDMR-6-140720	6
chr5	14781367	14781599	MajorDMR-6-140721	4
chr5	14783859	14783942	MajorDMR-6-140722	2
chr5	14789839	14790362	MajorDMR-6-140723	5
chr5	14791432	14791610	MajorDMR-6-140724	3
chr5	14794495	14794965	MajorDMR-6-140725	4
chr5	14795510	14795860	MajorDMR-6-140726	3
chr5	14816616	14817414	MajorDMR-6-140727	13
chr5	14817989	14818487	MajorDMR-6-140728	6
chr5	14819021	14820091	MajorDMR-6-140729	11
chr5	14821003	14821020	MajorDMR-6-140730	2
chr5	14822805	14823138	MajorDMR-6-140731	19
chr5	14823716	14823902	MajorDMR-6-140732	6
chr5	14824469	14824573	MajorDMR-6-140733	3
chr5	14826915	14826996	MajorDMR-6-140734	2
chr5	14829076	14830770	MajorDMR-6-140735	17
chr5	14831333	14831917	MajorDMR-6-140736	5
chr5	14835099	14835677	MajorDMR-6-140737	8
chr5	14841016	14841147	MajorDMR-6-140738	2
chr5	14847141	14848537	MajorDMR-6-140739	18
chr5	14850676	14850761	MajorDMR-6-140740	3
chr5	14856817	14857238	MajorDMR-6-140741	7
chr5	14860185	14860347	MajorDMR-6-140742	2
chr5	14883426	14883607	MajorDMR-6-140743	3
chr5	14886163	14886217	MajorDMR-6-140744	2
chr5	14887793	14888932	MajorDMR-6-140745	8
chr5	14895719	14895793	MajorDMR-6-140746	2
chr5	14899098	14899132	MajorDMR-6-140747	2
chr5	14915204	14915368	MajorDMR-6-140748	2
chr5	14926133	14926299	MajorDMR-6-140749	4
chr5	14929618	14931050	MajorDMR-6-140750	5
chr5	14933269	14933503	MajorDMR-6-140751	5
chr5	14980785	14980927	MajorDMR-6-140752	2
chr5	14983050	14983543	MajorDMR-6-140753	3
chr5	14998297	14998379	MajorDMR-6-140754	2
chr5	15002516	15003052	MajorDMR-6-140755	6
chr5	15003997	15004601	MajorDMR-6-140756	6
chr5	15007952	15009090	MajorDMR-6-140757	15
chr5	15046231	15046432	MajorDMR-6-140758	5
chr5	15060576	15060766	MajorDMR-6-140759	3
chr5	15099605	15099813	MajorDMR-6-140760	3
chr5	15131190	15131388	MajorDMR-6-140761	2
chr5	15144288	15144576	MajorDMR-6-140762	3
chr5	15151933	15151998	MajorDMR-6-140763	5
chr5	15322014	15322341	MajorDMR-6-140764	3
chr5	15326757	15326896	MajorDMR-6-140765	3
chr5	15333187	15333510	MajorDMR-6-140766	2
chr5	15415677	15416788	MajorDMR-6-140767	6
chr5	15417857	15417892	MajorDMR-6-140768	2
chr5	15421602	15422407	MajorDMR-6-140769	6
chr5	15463755	15464016	MajorDMR-6-140770	3
chr5	15521667	15522008	MajorDMR-6-140771	4
chr5	15592496	15592809	MajorDMR-6-140772	5
chr5	15599657	15599928	MajorDMR-6-140773	2
chr5	15616103	15616178	MajorDMR-6-140774	3
chr5	15620443	15620467	MajorDMR-6-140775	2
chr5	15627168	15627666	MajorDMR-6-140776	4
chr5	15632316	15632666	MajorDMR-6-140777	3
chr5	15641700	15641787	MajorDMR-6-140778	2
chr5	15694720	15694835	MajorDMR-6-140779	2
chr5	15697538	15697650	MajorDMR-6-140780	2
chr5	15698156	15698160	MajorDMR-6-140781	2
chr5	15776755	15776781	MajorDMR-6-140782	2
chr5	15794009	15794295	MajorDMR-6-140783	3
chr5	15877143	15877260	MajorDMR-6-140784	2
chr5	15879306	15879815	MajorDMR-6-140785	3
chr5	15929014	15930666	MajorDMR-6-140786	18
chr5	15933884	15933986	MajorDMR-6-140787	3
chr5	15966400	15966557	MajorDMR-6-140788	2
chr5	15993583	15994010	MajorDMR-6-140789	3
chr5	15995833	15995837	MajorDMR-6-140790	2
chr5	16040930	16041401	MajorDMR-6-140791	2
chr5	16059835	16060510	MajorDMR-6-140792	8
chr5	16067122	16067858	MajorDMR-6-140793	6
chr5	16092074	16092215	MajorDMR-6-140794	3
chr5	16117355	16117450	MajorDMR-6-140795	2
chr5	16135839	16135964	MajorDMR-6-140796	3
chr5	16141180	16142564	MajorDMR-6-140797	13
chr5	16144687	16145147	MajorDMR-6-140798	5
chr5	16186867	16187307	MajorDMR-6-140799	8
chr5	16187903	16187928	MajorDMR-6-140800	2
chr5	16410858	16411908	MajorDMR-6-140801	8
chr5	16448378	16449620	MajorDMR-6-140802	9
chr5	16454833	16454861	MajorDMR-6-140803	2
chr5	16457112	16457409	MajorDMR-6-140804	4
chr5	16460105	16460374	MajorDMR-6-140805	2
chr5	16460953	16460990	MajorDMR-6-140806	2
chr5	16463720	16464818	MajorDMR-6-140807	6
chr5	16467910	16468164	MajorDMR-6-140808	2
chr5	16468862	16469753	MajorDMR-6-140809	5
chr5	16471753	16472331	MajorDMR-6-140810	3
chr5	16486895	16487747	MajorDMR-6-140811	6
chr5	16492190	16493426	MajorDMR-6-140812	10
chr5	16499758	16499787	MajorDMR-6-140813	2
chr5	16502125	16503229	MajorDMR-6-140814	15
chr5	16504216	16504412	MajorDMR-6-140815	2
chr5	16515580	16515948	MajorDMR-6-140816	5
chr5	16518874	16519346	MajorDMR-6-140817	8
chr5	16524898	16524917	MajorDMR-6-140818	2
chr5	16527896	16528277	MajorDMR-6-140819	20
chr5	16528868	16528884	MajorDMR-6-140820	2
chr5	16530746	16531986	MajorDMR-6-140821	15
chr5	16533985	16534403	MajorDMR-6-140822	7
chr5	16535301	16536885	MajorDMR-6-140823	32
chr5	16539404	16541035	MajorDMR-6-140824	14
chr5	16547320	16547875	MajorDMR-6-140825	6
chr5	16549012	16549287	MajorDMR-6-140826	2
chr5	16550068	16550399	MajorDMR-6-140827	3
chr5	16553258	16553729	MajorDMR-6-140828	5
chr5	16558881	16559057	MajorDMR-6-140829	2
chr5	16559617	16561048	MajorDMR-6-140830	7
chr5	16564684	16565854	MajorDMR-6-140831	9
chr5	16568298	16568442	MajorDMR-6-140832	3
chr5	16571863	16574056	MajorDMR-6-140833	26
chr5	16575337	16575746	MajorDMR-6-140834	6
chr5	16577655	16581311	MajorDMR-6-140835	29
chr5	16582298	16582786	MajorDMR-6-140836	5
chr5	16583655	16584209	MajorDMR-6-140837	4
chr5	16585672	16586590	MajorDMR-6-140838	7
chr5	16587403	16587654	MajorDMR-6-140839	2
chr5	16588666	16588804	MajorDMR-6-140840	2
chr5	16592023	16593364	MajorDMR-6-140841	14
chr5	16594023	16594469	MajorDMR-6-140842	4
chr5	16596583	16597174	MajorDMR-6-140843	6
chr5	16598186	16599139	MajorDMR-6-140844	7
chr5	16600062	16601567	MajorDMR-6-140845	10
chr5	16602292	16602627	MajorDMR-6-140846	3
chr5	16603678	16604143	MajorDMR-6-140847	5
chr5	16604765	16604815	MajorDMR-6-140848	3
chr5	16606498	16606517	MajorDMR-6-140849	2
chr5	16612538	16612938	MajorDMR-6-140850	5
chr5	16614240	16615751	MajorDMR-6-140851	13
chr5	16617948	16618563	MajorDMR-6-140852	9
chr5	16619835	16619977	MajorDMR-6-140853	2
chr5	16624706	16626570	MajorDMR-6-140854	11
chr5	16628116	16628570	MajorDMR-6-140855	2
chr5	16629595	16629783	MajorDMR-6-140856	6
chr5	16656256	16656808	MajorDMR-6-140857	4
chr5	16666511	16667239	MajorDMR-6-140858	9
chr5	16669809	16669916	MajorDMR-6-140859	3
chr5	16673169	16674395	MajorDMR-6-140860	23
chr5	16676024	16676029	MajorDMR-6-140861	2
chr5	16679581	16679657	MajorDMR-6-140862	2
chr5	16694062	16694216	MajorDMR-6-140863	2
chr5	16710100	16710726	MajorDMR-6-140864	7
chr5	16714674	16714838	MajorDMR-6-140865	8
chr5	16715730	16715963	MajorDMR-6-140866	7
chr5	16723465	16723484	MajorDMR-6-140867	2
chr5	16735749	16738319	MajorDMR-6-140868	27
chr5	16740009	16740495	MajorDMR-6-140869	6
chr5	16741414	16742355	MajorDMR-6-140870	13
chr5	16751336	16753045	MajorDMR-6-140871	27
chr5	16762350	16762655	MajorDMR-6-140872	7
chr5	16763262	16763765	MajorDMR-6-140873	3
chr5	16781696	16782694	MajorDMR-6-140874	18
chr5	16784606	16785750	MajorDMR-6-140875	27
chr5	16791704	16792049	MajorDMR-6-140876	4
chr5	16792847	16793291	MajorDMR-6-140877	11
chr5	16794632	16795054	MajorDMR-6-140878	26
chr5	16799897	16800157	MajorDMR-6-140879	9
chr5	16801504	16801828	MajorDMR-6-140880	4
chr5	16805757	16805813	MajorDMR-6-140881	3
chr5	16806734	16809442	MajorDMR-6-140882	34
chr5	16810358	16810918	MajorDMR-6-140883	7
chr5	16826428	16827714	MajorDMR-6-140884	25
chr5	16838930	16839195	MajorDMR-6-140885	3
chr5	16855033	16855212	MajorDMR-6-140886	2
chr5	16865065	16865584	MajorDMR-6-140887	7
chr5	16884019	16884913	MajorDMR-6-140888	9
chr5	16890377	16890509	MajorDMR-6-140889	2
chr5	16900289	16900974	MajorDMR-6-140890	9
chr5	16907200	16908403	MajorDMR-6-140891	9
chr5	16909528	16910044	MajorDMR-6-140892	11
chr5	16913533	16914371	MajorDMR-6-140893	8
chr5	16916885	16916927	MajorDMR-6-140894	2
chr5	16918507	16918562	MajorDMR-6-140895	2
chr5	16925523	16925589	MajorDMR-6-140896	3
chr5	16944938	16945264	MajorDMR-6-140897	6
chr5	16957930	16958216	MajorDMR-6-140898	4
chr5	16961286	16962025	MajorDMR-6-140899	18
chr5	16973399	16974512	MajorDMR-6-140900	18
chr5	16992035	16993082	MajorDMR-6-140901	11
chr5	17000205	17000458	MajorDMR-6-140902	6
chr5	17040964	17040975	MajorDMR-6-140903	2
chr5	17055849	17057897	MajorDMR-6-140904	15
chr5	17076738	17076747	MajorDMR-6-140905	2
chr5	17094915	17095535	MajorDMR-6-140906	9
chr5	17096043	17096163	MajorDMR-6-140907	7
chr5	17099939	17100243	MajorDMR-6-140908	2
chr5	17101839	17102179	MajorDMR-6-140909	3
chr5	17106123	17106340	MajorDMR-6-140910	2
chr5	17113968	17114226	MajorDMR-6-140911	4
chr5	17118757	17120061	MajorDMR-6-140912	14
chr5	17122903	17123266	MajorDMR-6-140913	10
chr5	17132152	17132367	MajorDMR-6-140914	4
chr5	17133023	17133350	MajorDMR-6-140915	4
chr5	17167308	17167393	MajorDMR-6-140916	2
chr5	17180816	17181385	MajorDMR-6-140917	4
chr5	17184055	17184133	MajorDMR-6-140918	3
chr5	17186039	17186219	MajorDMR-6-140919	3
chr5	17187033	17187294	MajorDMR-6-140920	8
chr5	17190294	17190468	MajorDMR-6-140921	4
chr5	17191042	17191684	MajorDMR-6-140922	6
chr5	17192194	17193241	MajorDMR-6-140923	10
chr5	17200790	17200898	MajorDMR-6-140924	3
chr5	17203043	17205028	MajorDMR-6-140925	13
chr5	17211402	17214240	MajorDMR-6-140926	25
chr5	17220578	17220983	MajorDMR-6-140927	3
chr5	17223315	17223659	MajorDMR-6-140928	2
chr5	17224375	17225034	MajorDMR-6-140929	3
chr5	17226539	17227659	MajorDMR-6-140930	7
chr5	17228477	17229160	MajorDMR-6-140931	4
chr5	17229739	17232597	MajorDMR-6-140932	22
chr5	17233778	17235730	MajorDMR-6-140933	16
chr5	17237191	17238425	MajorDMR-6-140934	17
chr5	17238968	17240104	MajorDMR-6-140935	6
chr5	17241021	17241370	MajorDMR-6-140936	4
chr5	17242466	17245412	MajorDMR-6-140937	30
chr5	17247017	17250428	MajorDMR-6-140938	23
chr5	17251630	17252615	MajorDMR-6-140939	6
chr5	17254872	17255124	MajorDMR-6-140940	5
chr5	17255661	17255774	MajorDMR-6-140941	5
chr5	17256432	17256792	MajorDMR-6-140942	3
chr5	17257843	17259426	MajorDMR-6-140943	8
chr5	17262778	17262918	MajorDMR-6-140944	3
chr5	17265921	17268413	MajorDMR-6-140945	32
chr5	17269659	17272522	MajorDMR-6-140946	21
chr5	17273960	17275100	MajorDMR-6-140947	9
chr5	17276312	17276682	MajorDMR-6-140948	2
chr5	17277968	17278104	MajorDMR-6-140949	2
chr5	17279159	17279658	MajorDMR-6-140950	2
chr5	17281612	17281930	MajorDMR-6-140951	8
chr5	17283084	17283328	MajorDMR-6-140952	3
chr5	17284750	17284847	MajorDMR-6-140953	4
chr5	17288684	17289641	MajorDMR-6-140954	9
chr5	17302834	17305019	MajorDMR-6-140955	19
chr5	17310198	17311393	MajorDMR-6-140956	16
chr5	17327022	17328091	MajorDMR-6-140957	11
chr5	17331537	17333247	MajorDMR-6-140958	20
chr5	17335882	17336179	MajorDMR-6-140959	4
chr5	17343875	17343962	MajorDMR-6-140960	2
chr5	17352101	17352408	MajorDMR-6-140961	4
chr5	17366375	17366431	MajorDMR-6-140962	2
chr5	17378332	17379139	MajorDMR-6-140963	10
chr5	17384079	17384284	MajorDMR-6-140964	3
chr5	17384815	17384985	MajorDMR-6-140965	3
chr5	17398695	17398864	MajorDMR-6-140966	2
chr5	17401614	17402008	MajorDMR-6-140967	2
chr5	17402601	17402926	MajorDMR-6-140968	3
chr5	17404516	17404975	MajorDMR-6-140969	4
chr5	17405923	17407168	MajorDMR-6-140970	8
chr5	17407735	17408069	MajorDMR-6-140971	5
chr5	17411171	17412469	MajorDMR-6-140972	7
chr5	17413536	17413945	MajorDMR-6-140973	4
chr5	17420651	17420946	MajorDMR-6-140974	2
chr5	17425123	17425891	MajorDMR-6-140975	11
chr5	17434185	17434538	MajorDMR-6-140976	3
chr5	17438764	17438990	MajorDMR-6-140977	5
chr5	17441593	17441757	MajorDMR-6-140978	3
chr5	17444067	17444402	MajorDMR-6-140979	6
chr5	17498078	17498152	MajorDMR-6-140980	2
chr5	17500004	17500260	MajorDMR-6-140981	3
chr5	17501453	17501530	MajorDMR-6-140982	2
chr5	17702803	17703359	MajorDMR-6-140983	3
chr5	17794057	17794595	MajorDMR-6-140984	6
chr5	17797877	17797929	MajorDMR-6-140985	2
chr5	17808016	17808277	MajorDMR-6-140986	2
chr5	17809926	17810654	MajorDMR-6-140987	4
chr5	17828288	17828321	MajorDMR-6-140988	2
chr5	17828973	17830199	MajorDMR-6-140989	8
chr5	17830937	17831558	MajorDMR-6-140990	6
chr5	17833647	17833880	MajorDMR-6-140991	2
chr5	17846112	17848236	MajorDMR-6-140992	16
chr5	17876400	17877371	MajorDMR-6-140993	6
chr5	17878331	17878802	MajorDMR-6-140994	5
chr5	17890546	17891100	MajorDMR-6-140995	4
chr5	17913936	17914163	MajorDMR-6-140996	5
chr5	17916017	17917367	MajorDMR-6-140997	11
chr5	17946276	17946404	MajorDMR-6-140998	3
chr5	17955829	17956587	MajorDMR-6-140999	6
chr5	17962373	17962410	MajorDMR-6-141000	2
chr5	17962954	17963620	MajorDMR-6-141001	4
chr5	17989634	17989915	MajorDMR-6-141002	2
chr5	18025233	18025919	MajorDMR-6-141003	4
chr5	18036240	18036482	MajorDMR-6-141004	2
chr5	18037035	18037312	MajorDMR-6-141005	3
chr5	18039309	18039453	MajorDMR-6-141006	2
chr5	18052560	18053085	MajorDMR-6-141007	4
chr5	18075580	18078026	MajorDMR-6-141008	19
chr5	18079539	18080159	MajorDMR-6-141009	6
chr5	18097539	18098763	MajorDMR-6-141010	13
chr5	18099471	18100360	MajorDMR-6-141011	4
chr5	18109603	18110508	MajorDMR-6-141012	4
chr5	18111343	18112391	MajorDMR-6-141013	15
chr5	18113672	18113779	MajorDMR-6-141014	6
chr5	18119104	18119124	MajorDMR-6-141015	2
chr5	18149303	18151960	MajorDMR-6-141016	17
chr5	18152602	18152692	MajorDMR-6-141017	3
chr5	18157934	18158634	MajorDMR-6-141018	6
chr5	18173168	18173792	MajorDMR-6-141019	7
chr5	18218060	18218334	MajorDMR-6-141020	3
chr5	18221520	18221534	MajorDMR-6-141021	2
chr5	18251477	18251697	MajorDMR-6-141022	3
chr5	18256935	18257085	MajorDMR-6-141023	2
chr5	18257596	18257717	MajorDMR-6-141024	2
chr5	18282670	18282729	MajorDMR-6-141025	2
chr5	18286711	18287167	MajorDMR-6-141026	4
chr5	18290035	18290066	MajorDMR-6-141027	3
chr5	18292157	18292710	MajorDMR-6-141028	6
chr5	18307356	18307637	MajorDMR-6-141029	5
chr5	18321453	18321793	MajorDMR-6-141030	5
chr5	18332879	18332907	MajorDMR-6-141031	2
chr5	18355693	18356171	MajorDMR-6-141032	5
chr5	18357696	18357873	MajorDMR-6-141033	4
chr5	18399166	18399792	MajorDMR-6-141034	3
chr5	18467600	18467934	MajorDMR-6-141035	3
chr5	18470329	18470481	MajorDMR-6-141036	2
chr5	18598007	18598126	MajorDMR-6-141037	2
chr5	18811826	18811959	MajorDMR-6-141038	3
chr5	18833263	18833735	MajorDMR-6-141039	2
chr5	18863793	18863802	MajorDMR-6-141040	2
chr5	18939486	18939740	MajorDMR-6-141041	2
chr5	18959720	18960515	MajorDMR-6-141042	5
chr5	18961231	18961771	MajorDMR-6-141043	5
chr5	19004491	19004707	MajorDMR-6-141044	5
chr5	19029854	19029988	MajorDMR-6-141045	2
chr5	19047491	19047502	MajorDMR-6-141046	2
chr5	19070066	19070287	MajorDMR-6-141047	3
chr5	19079000	19079040	MajorDMR-6-141048	2
chr5	19185468	19186184	MajorDMR-6-141049	9
chr5	19190445	19191595	MajorDMR-6-141050	4
chr5	19193883	19194884	MajorDMR-6-141051	5
chr5	19196241	19196576	MajorDMR-6-141052	4
chr5	19248774	19249252	MajorDMR-6-141053	4
chr5	19250977	19251148	MajorDMR-6-141054	3
chr5	19270407	19270511	MajorDMR-6-141055	3
chr5	19368596	19368708	MajorDMR-6-141056	3
chr5	19386826	19386876	MajorDMR-6-141057	2
chr5	19419270	19419451	MajorDMR-6-141058	2
chr5	19428714	19428794	MajorDMR-6-141059	3
chr5	19462325	19462605	MajorDMR-6-141060	2
chr5	19466680	19466752	MajorDMR-6-141061	2
chr5	19608376	19608810	MajorDMR-6-141062	2
chr5	19681101	19681227	MajorDMR-6-141063	2
chr5	19705207	19705261	MajorDMR-6-141064	3
chr5	19791053	19791406	MajorDMR-6-141065	3
chr5	19835876	19837249	MajorDMR-6-141066	7
chr5	19837846	19838158	MajorDMR-6-141067	3
chr5	19854408	19854734	MajorDMR-6-141068	2
chr5	19855241	19855368	MajorDMR-6-141069	3
chr5	19877006	19877993	MajorDMR-6-141070	6
chr5	19885402	19885584	MajorDMR-6-141071	2
chr5	19909216	19909387	MajorDMR-6-141072	3
chr5	19988922	19989131	MajorDMR-6-141073	3
chr5	20007436	20008457	MajorDMR-6-141074	6
chr5	20014490	20014868	MajorDMR-6-141075	3
chr5	20016886	20017282	MajorDMR-6-141076	3
chr5	20028795	20028869	MajorDMR-6-141077	2
chr5	20034191	20034378	MajorDMR-6-141078	2
chr5	20037796	20037915	MajorDMR-6-141079	2
chr5	20081785	20081902	MajorDMR-6-141080	3
chr5	20109377	20110677	MajorDMR-6-141081	10
chr5	20112722	20112817	MajorDMR-6-141082	4
chr5	20113540	20114424	MajorDMR-6-141083	5
chr5	20178394	20178911	MajorDMR-6-141084	4
chr5	20248857	20248863	MajorDMR-6-141085	2
chr5	20371643	20371738	MajorDMR-6-141086	2
chr5	20499115	20499587	MajorDMR-6-141087	4
chr5	20538226	20538355	MajorDMR-6-141088	2
chr5	20547147	20547258	MajorDMR-6-141089	3
chr5	20553972	20555114	MajorDMR-6-141090	7
chr5	20556618	20556663	MajorDMR-6-141091	2
chr5	20636639	20637137	MajorDMR-6-141092	2
chr5	20782649	20782810	MajorDMR-6-141093	3
chr5	20832748	20832756	MajorDMR-6-141094	2
chr5	20858868	20858880	MajorDMR-6-141095	2
chr5	20922469	20922657	MajorDMR-6-141096	6
chr5	20944690	20945999	MajorDMR-6-141097	10
chr5	20972575	20973023	MajorDMR-6-141098	3
chr5	20984041	20984173	MajorDMR-6-141099	3
chr5	20990393	20990763	MajorDMR-6-141100	2
chr5	21195395	21195871	MajorDMR-6-141101	3
chr5	21221224	21221276	MajorDMR-6-141102	2
chr5	21387482	21387658	MajorDMR-6-141103	5
chr5	21388327	21388393	MajorDMR-6-141104	2
chr5	21409470	21409603	MajorDMR-6-141105	2
chr5	21442146	21442734	MajorDMR-6-141106	4
chr5	21603668	21604352	MajorDMR-6-141107	5
chr5	21606774	21606780	MajorDMR-6-141108	2
chr5	21705708	21705806	MajorDMR-6-141109	2
chr5	21712222	21712341	MajorDMR-6-141110	2
chr5	21744736	21744761	MajorDMR-6-141111	2
chr5	21775550	21776890	MajorDMR-6-141112	6
chr5	21778607	21778618	MajorDMR-6-141113	2
chr5	21787598	21788450	MajorDMR-6-141114	5
chr5	21810337	21810565	MajorDMR-6-141115	3
chr5	21811132	21811556	MajorDMR-6-141116	2
chr5	21825905	21826157	MajorDMR-6-141117	2
chr5	21836944	21836997	MajorDMR-6-141118	2
chr5	21837614	21837970	MajorDMR-6-141119	3
chr5	21843708	21844506	MajorDMR-6-141120	8
chr5	21900683	21901152	MajorDMR-6-141121	8
chr5	21921984	21922178	MajorDMR-6-141122	2
chr5	21926220	21926276	MajorDMR-6-141123	2
chr5	21933924	21934037	MajorDMR-6-141124	3
chr5	21961308	21961583	MajorDMR-6-141125	2
chr5	21965964	21966338	MajorDMR-6-141126	3
chr5	21973598	21973898	MajorDMR-6-141127	4
chr5	21978989	21979601	MajorDMR-6-141128	5
chr5	21995696	21996300	MajorDMR-6-141129	9
chr5	22001180	22001410	MajorDMR-6-141130	3
chr5	22002929	22004340	MajorDMR-6-141131	7
chr5	22008173	22008370	MajorDMR-6-141132	4
chr5	22027885	22027971	MajorDMR-6-141133	2
chr5	22045865	22046965	MajorDMR-6-141134	12
chr5	22049873	22050027	MajorDMR-6-141135	3
chr5	22052507	22052516	MajorDMR-6-141136	2
chr5	22061510	22061995	MajorDMR-6-141137	2
chr5	22063949	22064030	MajorDMR-6-141138	3
chr5	22078583	22078650	MajorDMR-6-141139	4
chr5	22084684	22085240	MajorDMR-6-141140	3
chr5	22092657	22092739	MajorDMR-6-141141	2
chr5	22094242	22094631	MajorDMR-6-141142	3
chr5	22098590	22098886	MajorDMR-6-141143	8
chr5	22111502	22112004	MajorDMR-6-141144	5
chr5	22113001	22113086	MajorDMR-6-141145	2
chr5	22117757	22117776	MajorDMR-6-141146	2
chr5	22123571	22123631	MajorDMR-6-141147	3
chr5	22127198	22127331	MajorDMR-6-141148	2
chr5	22129149	22129341	MajorDMR-6-141149	2
chr5	22139471	22140157	MajorDMR-6-141150	5
chr5	22141638	22141849	MajorDMR-6-141151	3
chr5	22151950	22152074	MajorDMR-6-141152	3
chr5	22176109	22176257	MajorDMR-6-141153	4
chr5	22177010	22177389	MajorDMR-6-141154	4
chr5	22177936	22178182	MajorDMR-6-141155	2
chr5	22181228	22181696	MajorDMR-6-141156	3
chr5	22187228	22188963	MajorDMR-6-141157	12
chr5	22189964	22190025	MajorDMR-6-141158	3
chr5	22190809	22191925	MajorDMR-6-141159	9
chr5	22193458	22193466	MajorDMR-6-141160	2
chr5	22196120	22196294	MajorDMR-6-141161	3
chr5	22211184	22211650	MajorDMR-6-141162	3
chr5	22214028	22214046	MajorDMR-6-141163	2
chr5	22214703	22214748	MajorDMR-6-141164	2
chr5	22216836	22216846	MajorDMR-6-141165	2
chr5	22226151	22226789	MajorDMR-6-141166	4
chr5	22300357	22300864	MajorDMR-6-141167	4
chr5	22341681	22342090	MajorDMR-6-141168	4
chr5	22345131	22345205	MajorDMR-6-141169	3
chr5	22355307	22355778	MajorDMR-6-141170	2
chr5	22372166	22372873	MajorDMR-6-141171	9
chr5	22377480	22377618	MajorDMR-6-141172	3
chr5	22393998	22394468	MajorDMR-6-141173	4
chr5	22403807	22403850	MajorDMR-6-141174	2
chr5	22404872	22406623	MajorDMR-6-141175	8
chr5	22411641	22412503	MajorDMR-6-141176	5
chr5	22413536	22413670	MajorDMR-6-141177	3
chr5	22498050	22498149	MajorDMR-6-141178	2
chr5	22499311	22500120	MajorDMR-6-141179	6
chr5	22501361	22501694	MajorDMR-6-141180	3
chr5	22560447	22560454	MajorDMR-6-141181	2
chr5	22577328	22577426	MajorDMR-6-141182	3
chr5	22589754	22589779	MajorDMR-6-141183	2
chr5	22608976	22609267	MajorDMR-6-141184	2
chr5	22612654	22615297	MajorDMR-6-141185	21
chr5	22643657	22643933	MajorDMR-6-141186	3
chr5	22674079	22674380	MajorDMR-6-141187	2
chr5	22684633	22684848	MajorDMR-6-141188	5
chr5	22693310	22693691	MajorDMR-6-141189	5
chr5	22695112	22695161	MajorDMR-6-141190	3
chr5	22697091	22697668	MajorDMR-6-141191	11
chr5	22710522	22710568	MajorDMR-6-141192	2
chr5	22733461	22733889	MajorDMR-6-141193	5
chr5	22736665	22737288	MajorDMR-6-141194	4
chr5	22751654	22751795	MajorDMR-6-141195	3
chr5	22753853	22754931	MajorDMR-6-141196	8
chr5	22763129	22763256	MajorDMR-6-141197	2
chr5	22770061	22770432	MajorDMR-6-141198	3
chr5	22771015	22771083	MajorDMR-6-141199	2
chr5	22776435	22776791	MajorDMR-6-141200	6
chr5	22780229	22780761	MajorDMR-6-141201	3
chr5	22802970	22803311	MajorDMR-6-141202	2
chr5	22818024	22818246	MajorDMR-6-141203	3
chr5	22832431	22832662	MajorDMR-6-141204	4
chr5	22840844	22842251	MajorDMR-6-141205	10
chr5	22844211	22844285	MajorDMR-6-141206	2
chr5	22844965	22845172	MajorDMR-6-141207	2
chr5	22851191	22852390	MajorDMR-6-141208	10
chr5	22857768	22857911	MajorDMR-6-141209	3
chr5	22884140	22884170	MajorDMR-6-141210	2
chr5	22885106	22885521	MajorDMR-6-141211	5
chr5	22886969	22888648	MajorDMR-6-141212	12
chr5	22894459	22894467	MajorDMR-6-141213	2
chr5	22895053	22896416	MajorDMR-6-141214	8
chr5	22907009	22907019	MajorDMR-6-141215	2
chr5	22962678	22962944	MajorDMR-6-141216	2
chr5	22985485	22986253	MajorDMR-6-141217	8
chr5	23000925	23001166	MajorDMR-6-141218	2
chr5	23026457	23026814	MajorDMR-6-141219	2
chr5	23036929	23037460	MajorDMR-6-141220	7
chr5	23056708	23057151	MajorDMR-6-141221	4
chr5	23071736	23071818	MajorDMR-6-141222	2
chr5	23074280	23074785	MajorDMR-6-141223	3
chr5	23088857	23089726	MajorDMR-6-141224	10
chr5	23107059	23107310	MajorDMR-6-141225	3
chr5	23121293	23121370	MajorDMR-6-141226	2
chr5	23126540	23126677	MajorDMR-6-141227	2
chr5	23206014	23206290	MajorDMR-6-141228	2
chr5	23209804	23209926	MajorDMR-6-141229	3
chr5	23221029	23222748	MajorDMR-6-141230	15
chr5	23235503	23236242	MajorDMR-6-141231	6
chr5	23236785	23236937	MajorDMR-6-141232	3
chr5	23242378	23242577	MajorDMR-6-141233	4
chr5	23320001	23320186	MajorDMR-6-141234	3
chr5	23340784	23340969	MajorDMR-6-141235	2
chr5	23352606	23354815	MajorDMR-6-141236	19
chr5	23355913	23356242	MajorDMR-6-141237	2
chr5	23368545	23369665	MajorDMR-6-141238	8
chr5	23388596	23388669	MajorDMR-6-141239	2
chr5	23389533	23389548	MajorDMR-6-141240	2
chr5	23391139	23391221	MajorDMR-6-141241	2
chr5	23396583	23397695	MajorDMR-6-141242	9
chr5	23429900	23430019	MajorDMR-6-141243	3
chr5	23430557	23431254	MajorDMR-6-141244	4
chr5	23446477	23446985	MajorDMR-6-141245	6
chr5	23466514	23466528	MajorDMR-6-141246	2
chr5	23501598	23501731	MajorDMR-6-141247	2
chr5	23507029	23507244	MajorDMR-6-141248	9
chr5	23526852	23527778	MajorDMR-6-141249	7
chr5	23541092	23541304	MajorDMR-6-141250	5
chr5	23580449	23580988	MajorDMR-6-141251	3
chr5	23581590	23582340	MajorDMR-6-141252	6
chr5	23631975	23632177	MajorDMR-6-141253	2
chr5	23636513	23636730	MajorDMR-6-141254	2
chr5	23638121	23638225	MajorDMR-6-141255	2
chr5	23694560	23694767	MajorDMR-6-141256	2
chr5	23740407	23740902	MajorDMR-6-141257	2
chr5	23750038	23750208	MajorDMR-6-141258	2
chr5	23754389	23754605	MajorDMR-6-141259	2
chr5	23762381	23762511	MajorDMR-6-141260	2
chr5	23794263	23794283	MajorDMR-6-141261	2
chr5	23799311	23799383	MajorDMR-6-141262	4
chr5	23825542	23825572	MajorDMR-6-141263	2
chr5	23900233	23900238	MajorDMR-6-141264	2
chr5	24049055	24049425	MajorDMR-6-141265	3
chr5	24052799	24053040	MajorDMR-6-141266	5
chr5	24059259	24059478	MajorDMR-6-141267	2
chr5	24073220	24073233	MajorDMR-6-141268	2
chr5	24093581	24093725	MajorDMR-6-141269	3
chr5	24118709	24118837	MajorDMR-6-141270	2
chr5	24142152	24143056	MajorDMR-6-141271	5
chr5	24165296	24165701	MajorDMR-6-141272	2
chr5	24166266	24166428	MajorDMR-6-141273	4
chr5	24167152	24167590	MajorDMR-6-141274	5
chr5	24178125	24178188	MajorDMR-6-141275	3
chr5	24235775	24236302	MajorDMR-6-141276	4
chr5	24237915	24238359	MajorDMR-6-141277	5
chr5	24238910	24240098	MajorDMR-6-141278	8
chr5	24261338	24261388	MajorDMR-6-141279	2
chr5	24261902	24266492	MajorDMR-6-141280	30
chr5	24268574	24268823	MajorDMR-6-141281	2
chr5	24269835	24270311	MajorDMR-6-141282	3
chr5	24294723	24294861	MajorDMR-6-141283	2
chr5	24295520	24295713	MajorDMR-6-141284	11
chr5	24347435	24347649	MajorDMR-6-141285	2
chr5	24402068	24402544	MajorDMR-6-141286	2
chr5	24433862	24434201	MajorDMR-6-141287	6
chr5	24445782	24446053	MajorDMR-6-141288	9
chr5	24468998	24469235	MajorDMR-6-141289	5
chr5	24474801	24475136	MajorDMR-6-141290	3
chr5	24487769	24488679	MajorDMR-6-141291	18
chr5	24505856	24505963	MajorDMR-6-141292	3
chr5	24518265	24518459	MajorDMR-6-141293	4
chr5	24520661	24520787	MajorDMR-6-141294	2
chr5	24522647	24523194	MajorDMR-6-141295	4
chr5	24523936	24526464	MajorDMR-6-141296	13
chr5	24531732	24531827	MajorDMR-6-141297	2
chr5	24536931	24537539	MajorDMR-6-141298	3
chr5	24551733	24551745	MajorDMR-6-141299	2
chr5	24563087	24563857	MajorDMR-6-141300	3
chr5	24570639	24570686	MajorDMR-6-141301	2
chr5	24572450	24572773	MajorDMR-6-141302	4
chr5	24583187	24583396	MajorDMR-6-141303	2
chr5	24584379	24584727	MajorDMR-6-141304	3
chr5	24585387	24586067	MajorDMR-6-141305	7
chr5	24586569	24586591	MajorDMR-6-141306	2
chr5	24589307	24589336	MajorDMR-6-141307	2
chr5	24592813	24593857	MajorDMR-6-141308	9
chr5	24595529	24595550	MajorDMR-6-141309	2
chr5	24596201	24596867	MajorDMR-6-141310	5
chr5	24608241	24608317	MajorDMR-6-141311	2
chr5	24609458	24610183	MajorDMR-6-141312	16
chr5	24622077	24622284	MajorDMR-6-141313	2
chr5	24622972	24623522	MajorDMR-6-141314	6
chr5	24639098	24639424	MajorDMR-6-141315	2
chr5	24645848	24646400	MajorDMR-6-141316	4
chr5	24648433	24648890	MajorDMR-6-141317	2
chr5	24679812	24682070	MajorDMR-6-141318	12
chr5	24713502	24713524	MajorDMR-6-141319	2
chr5	24714818	24714873	MajorDMR-6-141320	3
chr5	24717348	24718464	MajorDMR-6-141321	7
chr5	24728477	24729536	MajorDMR-6-141322	16
chr5	24743263	24743669	MajorDMR-6-141323	3
chr5	24750476	24750893	MajorDMR-6-141324	3
chr5	24759504	24759612	MajorDMR-6-141325	2
chr5	24788904	24790354	MajorDMR-6-141326	5
chr5	24811043	24811137	MajorDMR-6-141327	3
chr5	24839917	24840184	MajorDMR-6-141328	4
chr5	24899411	24899428	MajorDMR-6-141329	2
chr5	24917657	24917677	MajorDMR-6-141330	2
chr5	24919691	24919807	MajorDMR-6-141331	2
chr5	24978604	24978854	MajorDMR-6-141332	3
chr5	24987169	24987632	MajorDMR-6-141333	5
chr5	24997503	24997529	MajorDMR-6-141334	2
chr5	24998804	24998831	MajorDMR-6-141335	2
chr5	25028396	25028673	MajorDMR-6-141336	7
chr5	25033405	25033427	MajorDMR-6-141337	2
chr5	25033958	25034054	MajorDMR-6-141338	2
chr5	25062417	25062898	MajorDMR-6-141339	3
chr5	25087846	25087879	MajorDMR-6-141340	2
chr5	25088631	25088939	MajorDMR-6-141341	5
chr5	25091535	25092477	MajorDMR-6-141342	4
chr5	25108137	25108285	MajorDMR-6-141343	4
chr5	25152093	25152662	MajorDMR-6-141344	4
chr5	25161584	25161614	MajorDMR-6-141345	2
chr5	25219954	25220244	MajorDMR-6-141346	3
chr5	25286452	25286710	MajorDMR-6-141347	2
chr5	25349560	25349716	MajorDMR-6-141348	5
chr5	25353377	25353519	MajorDMR-6-141349	3
chr5	25376187	25376562	MajorDMR-6-141350	3
chr5	25378054	25378453	MajorDMR-6-141351	3
chr5	25446626	25446780	MajorDMR-6-141352	3
chr5	25448465	25448961	MajorDMR-6-141353	5
chr5	25496701	25496959	MajorDMR-6-141354	2
chr5	25520348	25520714	MajorDMR-6-141355	3
chr5	25597336	25597488	MajorDMR-6-141356	2
chr5	25666831	25667348	MajorDMR-6-141357	5
chr5	25694418	25694537	MajorDMR-6-141358	2
chr5	25695314	25695670	MajorDMR-6-141359	3
chr5	25697028	25697126	MajorDMR-6-141360	3
chr5	25702169	25702402	MajorDMR-6-141361	2
chr5	25745827	25745872	MajorDMR-6-141362	2
chr5	25759726	25760147	MajorDMR-6-141363	3
chr5	25993792	25994003	MajorDMR-6-141364	3
chr5	26111925	26112329	MajorDMR-6-141365	2
chr5	26202498	26203245	MajorDMR-6-141366	10
chr5	26204203	26205940	MajorDMR-6-141367	8
chr5	26222841	26222932	MajorDMR-6-141368	2
chr5	26291141	26291729	MajorDMR-6-141369	4
chr5	26309718	26309823	MajorDMR-6-141370	2
chr5	26341485	26341497	MajorDMR-6-141371	2
chr5	26344132	26344387	MajorDMR-6-141372	2
chr5	26366117	26366171	MajorDMR-6-141373	2
chr5	26388853	26389060	MajorDMR-6-141374	3
chr5	26389768	26389777	MajorDMR-6-141375	2
chr5	26514432	26514721	MajorDMR-6-141376	2
chr5	26521079	26521100	MajorDMR-6-141377	2
chr5	26681880	26681988	MajorDMR-6-141378	2
chr5	26719446	26719756	MajorDMR-6-141379	2
chr5	26758205	26758371	MajorDMR-6-141380	2
chr5	26801067	26801384	MajorDMR-6-141381	5
chr5	26825780	26825842	MajorDMR-6-141382	2
chr5	26826345	26826379	MajorDMR-6-141383	2
chr5	26828781	26829177	MajorDMR-6-141384	2
chr5	26833476	26834262	MajorDMR-6-141385	13
chr5	26842534	26842856	MajorDMR-6-141386	5
chr5	26847962	26848056	MajorDMR-6-141387	2
chr5	26860787	26861183	MajorDMR-6-141388	2
chr5	26864361	26864538	MajorDMR-6-141389	3
chr5	26869593	26869908	MajorDMR-6-141390	3
chr5	26871638	26871720	MajorDMR-6-141391	2
chr5	26877967	26878003	MajorDMR-6-141392	2
chr5	26884000	26885060	MajorDMR-6-141393	7
chr5	26887790	26888349	MajorDMR-6-141394	3
chr5	26892096	26892430	MajorDMR-6-141395	3
chr5	26910858	26910883	MajorDMR-6-141396	2
chr5	26928763	26928875	MajorDMR-6-141397	3
chr5	26942558	26942787	MajorDMR-6-141398	3
chr5	26944536	26945281	MajorDMR-6-141399	4
chr5	26945878	26945988	MajorDMR-6-141400	2
chr5	26946548	26947075	MajorDMR-6-141401	5
chr5	26951611	26951893	MajorDMR-6-141402	3
chr5	26955796	26955923	MajorDMR-6-141403	3
chr5	26962920	26963432	MajorDMR-6-141404	3
chr5	26968347	26968363	MajorDMR-6-141405	2
chr5	26970468	26971819	MajorDMR-6-141406	5
chr5	26972365	26973714	MajorDMR-6-141407	17
chr5	26983026	26983682	MajorDMR-6-141408	8
chr5	26993202	26993254	MajorDMR-6-141409	2
chr5	27003736	27004562	MajorDMR-6-141410	4
chr5	27005748	27006104	MajorDMR-6-141411	3
chr5	27010406	27011189	MajorDMR-6-141412	4
chr5	27022228	27022724	MajorDMR-6-141413	3
chr5	27039526	27039859	MajorDMR-6-141414	2
chr5	27041147	27041183	MajorDMR-6-141415	2
chr5	27085012	27085550	MajorDMR-6-141416	9
chr5	27087484	27088198	MajorDMR-6-141417	4
chr5	27092855	27093426	MajorDMR-6-141418	4
chr5	27164226	27164329	MajorDMR-6-141419	2
chr5	27206742	27206840	MajorDMR-6-141420	3
chr5	27216644	27216679	MajorDMR-6-141421	3
chr5	27241452	27241515	MajorDMR-6-141422	2
chr5	27243383	27244072	MajorDMR-6-141423	7
chr5	27256736	27256787	MajorDMR-6-141424	2
chr5	27265749	27265754	MajorDMR-6-141425	2
chr5	27266631	27266678	MajorDMR-6-141426	2
chr5	27268014	27268635	MajorDMR-6-141427	5
chr5	27269242	27270540	MajorDMR-6-141428	11
chr5	27274570	27275270	MajorDMR-6-141429	11
chr5	27275839	27276774	MajorDMR-6-141430	8
chr5	27289094	27289620	MajorDMR-6-141431	5
chr5	27328720	27329150	MajorDMR-6-141432	4
chr5	27344351	27344688	MajorDMR-6-141433	3
chr5	27348526	27348852	MajorDMR-6-141434	2
chr5	27350412	27351359	MajorDMR-6-141435	6
chr5	27352535	27353109	MajorDMR-6-141436	4
chr5	27459012	27459147	MajorDMR-6-141437	3
chr5	27468293	27468478	MajorDMR-6-141438	2
chr5	27474116	27474229	MajorDMR-6-141439	3
chr5	27530019	27530128	MajorDMR-6-141440	2
chr5	27655525	27655793	MajorDMR-6-141441	4
chr5	27670376	27670801	MajorDMR-6-141442	3
chr5	27678193	27678647	MajorDMR-6-141443	2
chr5	27703334	27703467	MajorDMR-6-141444	3
chr5	27778300	27778726	MajorDMR-6-141445	5
chr5	27804158	27804166	MajorDMR-6-141446	2
chr5	27821959	27822004	MajorDMR-6-141447	2
chr5	27916671	27916846	MajorDMR-6-141448	4
chr5	27947014	27947332	MajorDMR-6-141449	3
chr5	27959565	27960450	MajorDMR-6-141450	4
chr5	27986588	27986759	MajorDMR-6-141451	2
chr5	28007341	28007354	MajorDMR-6-141452	2
chr5	28078736	28079280	MajorDMR-6-141453	10
chr5	28147018	28147248	MajorDMR-6-141454	3
chr5	28288943	28289021	MajorDMR-6-141455	2
chr5	28316425	28316626	MajorDMR-6-141456	5
chr5	28340646	28340664	MajorDMR-6-141457	2
chr5	28356852	28357022	MajorDMR-6-141458	4
chr5	28425407	28425543	MajorDMR-6-141459	4
chr5	28433605	28434339	MajorDMR-6-141460	7
chr5	28435977	28436226	MajorDMR-6-141461	2
chr5	28483599	28483699	MajorDMR-6-141462	4
chr5	28543346	28543423	MajorDMR-6-141463	2
chr5	28648377	28648586	MajorDMR-6-141464	2
chr5	28706673	28706741	MajorDMR-6-141465	3
chr5	28721225	28721346	MajorDMR-6-141466	3
chr5	28737067	28737257	MajorDMR-6-141467	4
chr5	28739157	28739346	MajorDMR-6-141468	3
chr5	28811021	28811042	MajorDMR-6-141469	2
chr5	28852998	28853077	MajorDMR-6-141470	2
chr5	28882562	28882719	MajorDMR-6-141471	3
chr5	28895465	28895736	MajorDMR-6-141472	4
chr5	28968842	28969046	MajorDMR-6-141473	2
chr5	29004273	29004557	MajorDMR-6-141474	3
chr5	29082922	29083310	MajorDMR-6-141475	2
chr5	29229048	29229121	MajorDMR-6-141476	3
chr5	29286279	29286507	MajorDMR-6-141477	3
chr5	29320178	29320417	MajorDMR-6-141478	3
chr5	29455471	29455522	MajorDMR-6-141479	2
chr5	29457106	29457474	MajorDMR-6-141480	4
chr5	29518499	29518511	MajorDMR-6-141481	2
chr5	29568301	29568334	MajorDMR-6-141482	2
chr5	29719382	29719506	MajorDMR-6-141483	3
chr5	29869344	29869693	MajorDMR-6-141484	2
chr5	29949359	29949384	MajorDMR-6-141485	2
chr5	29989924	29990181	MajorDMR-6-141486	3
chr5	30064861	30064962	MajorDMR-6-141487	3
chr5	30102414	30103958	MajorDMR-6-141488	8
chr5	30118133	30118216	MajorDMR-6-141489	3
chr5	30139934	30139980	MajorDMR-6-141490	2
chr5	30162575	30162685	MajorDMR-6-141491	3
chr5	30180158	30180700	MajorDMR-6-141492	5
chr5	30275191	30275501	MajorDMR-6-141493	3
chr5	30357866	30358551	MajorDMR-6-141494	5
chr5	30401457	30401703	MajorDMR-6-141495	3
chr5	30454236	30454291	MajorDMR-6-141496	2
chr5	30516159	30516364	MajorDMR-6-141497	3
chr5	30551782	30552078	MajorDMR-6-141498	2
chr5	30656935	30657260	MajorDMR-6-141499	4
chr5	30665023	30665049	MajorDMR-6-141500	2
chr5	30693803	30694258	MajorDMR-6-141501	4
chr5	30712695	30713249	MajorDMR-6-141502	4
chr5	30721047	30721192	MajorDMR-6-141503	3
chr5	30728379	30728848	MajorDMR-6-141504	4
chr5	30742752	30743964	MajorDMR-6-141505	8
chr5	30744495	30745495	MajorDMR-6-141506	8
chr5	30747173	30748500	MajorDMR-6-141507	9
chr5	30755794	30756418	MajorDMR-6-141508	5
chr5	30763563	30763822	MajorDMR-6-141509	2
chr5	30765443	30765851	MajorDMR-6-141510	3
chr5	30771390	30772970	MajorDMR-6-141511	12
chr5	30804904	30805141	MajorDMR-6-141512	4
chr5	30829988	30830100	MajorDMR-6-141513	3
chr5	30868885	30869350	MajorDMR-6-141514	3
chr5	30870767	30871653	MajorDMR-6-141515	8
chr5	30874555	30874666	MajorDMR-6-141516	3
chr5	30894740	30895457	MajorDMR-6-141517	12
chr5	30901194	30901608	MajorDMR-6-141518	4
chr5	30902366	30902445	MajorDMR-6-141519	3
chr5	30921664	30921683	MajorDMR-6-141520	2
chr5	30924056	30924517	MajorDMR-6-141521	2
chr5	30956773	30957119	MajorDMR-6-141522	2
chr5	31029581	31029682	MajorDMR-6-141523	2
chr5	31045678	31045708	MajorDMR-6-141524	2
chr5	31047407	31050153	MajorDMR-6-141525	15
chr5	31052466	31052502	MajorDMR-6-141526	2
chr5	31076727	31076926	MajorDMR-6-141527	3
chr5	31087054	31087161	MajorDMR-6-141528	2
chr5	31091269	31091832	MajorDMR-6-141529	6
chr5	31123544	31124033	MajorDMR-6-141530	4
chr5	31133388	31133787	MajorDMR-6-141531	3
chr5	31153250	31153818	MajorDMR-6-141532	6
chr5	31154776	31155415	MajorDMR-6-141533	9
chr5	31175766	31175927	MajorDMR-6-141534	2
chr5	31182656	31183524	MajorDMR-6-141535	7
chr5	31193049	31193433	MajorDMR-6-141536	8
chr5	31195254	31195692	MajorDMR-6-141537	5
chr5	31196348	31198012	MajorDMR-6-141538	12
chr5	31198560	31199081	MajorDMR-6-141539	3
chr5	31212147	31213566	MajorDMR-6-141540	15
chr5	31214560	31214930	MajorDMR-6-141541	3
chr5	31223046	31223328	MajorDMR-6-141542	2
chr5	31225385	31225533	MajorDMR-6-141543	2
chr5	31226796	31227905	MajorDMR-6-141544	11
chr5	31229611	31231037	MajorDMR-6-141545	8
chr5	31257504	31257644	MajorDMR-6-141546	8
chr5	31260724	31260922	MajorDMR-6-141547	3
chr5	31265057	31265468	MajorDMR-6-141548	7
chr5	31266873	31269718	MajorDMR-6-141549	26
chr5	31271947	31272247	MajorDMR-6-141550	3
chr5	31272868	31273883	MajorDMR-6-141551	12
chr5	31276125	31276167	MajorDMR-6-141552	2
chr5	31412421	31412471	MajorDMR-6-141553	2
chr5	31413108	31413997	MajorDMR-6-141554	8
chr5	31420145	31420269	MajorDMR-6-141555	2
chr5	31439750	31440110	MajorDMR-6-141556	2
chr5	31470721	31471149	MajorDMR-6-141557	6
chr5	31482020	31482118	MajorDMR-6-141558	2
chr5	31493363	31493421	MajorDMR-6-141559	3
chr5	31502929	31502954	MajorDMR-6-141560	2
chr5	31563216	31563447	MajorDMR-6-141561	2
chr5	31569946	31570366	MajorDMR-6-141562	5
chr5	31571377	31571666	MajorDMR-6-141563	2
chr5	31572168	31572252	MajorDMR-6-141564	2
chr5	31575465	31576334	MajorDMR-6-141565	6
chr5	31605866	31606764	MajorDMR-6-141566	10
chr5	31622537	31623611	MajorDMR-6-141567	7
chr5	31636226	31637442	MajorDMR-6-141568	9
chr5	31638000	31638274	MajorDMR-6-141569	2
chr5	31640276	31641378	MajorDMR-6-141570	8
chr5	31645927	31647468	MajorDMR-6-141571	11
chr5	31649343	31650091	MajorDMR-6-141572	9
chr5	31651472	31653790	MajorDMR-6-141573	23
chr5	31654615	31654756	MajorDMR-6-141574	2
chr5	31663112	31665351	MajorDMR-6-141575	22
chr5	31677880	31678762	MajorDMR-6-141576	8
chr5	31683710	31683909	MajorDMR-6-141577	4
chr5	31693250	31693412	MajorDMR-6-141578	3
chr5	31714450	31714937	MajorDMR-6-141579	7
chr5	31715879	31716910	MajorDMR-6-141580	8
chr5	31721223	31723161	MajorDMR-6-141581	14
chr5	31724703	31729504	MajorDMR-6-141582	51
chr5	31733086	31733217	MajorDMR-6-141583	2
chr5	31734974	31735049	MajorDMR-6-141584	3
chr5	31738896	31739032	MajorDMR-6-141585	2
chr5	31741513	31741874	MajorDMR-6-141586	2
chr5	31748262	31748871	MajorDMR-6-141587	7
chr5	31751387	31752271	MajorDMR-6-141588	8
chr5	31759018	31760263	MajorDMR-6-141589	14
chr5	31775857	31775975	MajorDMR-6-141590	2
chr5	31781972	31782212	MajorDMR-6-141591	4
chr5	31783353	31784032	MajorDMR-6-141592	13
chr5	31795289	31796046	MajorDMR-6-141593	6
chr5	31798166	31799206	MajorDMR-6-141594	10
chr5	31806841	31807064	MajorDMR-6-141595	5
chr5	31807947	31808020	MajorDMR-6-141596	2
chr5	31816342	31816433	MajorDMR-6-141597	2
chr5	31819847	31820448	MajorDMR-6-141598	5
chr5	31824884	31825400	MajorDMR-6-141599	8
chr5	31837434	31837531	MajorDMR-6-141600	2
chr5	31847177	31847537	MajorDMR-6-141601	2
chr5	31854091	31854377	MajorDMR-6-141602	3
chr5	31869999	31871550	MajorDMR-6-141603	14
chr5	31874470	31875580	MajorDMR-6-141604	10
chr5	31879519	31879841	MajorDMR-6-141605	3
chr5	31900820	31901050	MajorDMR-6-141606	4
chr5	31911592	31912128	MajorDMR-6-141607	9
chr5	31918881	31919286	MajorDMR-6-141608	4
chr5	31935631	31937833	MajorDMR-6-141609	24
chr5	31941420	31942208	MajorDMR-6-141610	4
chr5	31942996	31943781	MajorDMR-6-141611	16
chr5	31951305	31951317	MajorDMR-6-141612	2
chr5	31954175	31954968	MajorDMR-6-141613	10
chr5	31962460	31963074	MajorDMR-6-141614	8
chr5	31975443	31975727	MajorDMR-6-141615	6
chr5	31981743	31981857	MajorDMR-6-141616	3
chr5	31982908	31983011	MajorDMR-6-141617	2
chr5	31987241	31987577	MajorDMR-6-141618	4
chr5	31991216	31991556	MajorDMR-6-141619	5
chr5	32013328	32015117	MajorDMR-6-141620	29
chr5	32018053	32018223	MajorDMR-6-141621	3
chr5	32018855	32019095	MajorDMR-6-141622	2
chr5	32082315	32083622	MajorDMR-6-141623	9
chr5	32088328	32088491	MajorDMR-6-141624	6
chr5	32097723	32097911	MajorDMR-6-141625	3
chr5	32098520	32098861	MajorDMR-6-141626	3
chr5	32099740	32100180	MajorDMR-6-141627	3
chr5	32101130	32101516	MajorDMR-6-141628	4
chr5	32103923	32104236	MajorDMR-6-141629	6
chr5	32105534	32105712	MajorDMR-6-141630	3
chr5	32106234	32106457	MajorDMR-6-141631	4
chr5	32109425	32109654	MajorDMR-6-141632	9
chr5	32111251	32111480	MajorDMR-6-141633	5
chr5	32113383	32113437	MajorDMR-6-141634	2
chr5	32115015	32115078	MajorDMR-6-141635	4
chr5	32126146	32126170	MajorDMR-6-141636	2
chr5	32129425	32129987	MajorDMR-6-141637	5
chr5	32139066	32139998	MajorDMR-6-141638	12
chr5	32150822	32151590	MajorDMR-6-141639	8
chr5	32153727	32153918	MajorDMR-6-141640	2
chr5	32159787	32159962	MajorDMR-6-141641	2
chr5	32168353	32168825	MajorDMR-6-141642	3
chr5	32171640	32172149	MajorDMR-6-141643	9
chr5	32190238	32190343	MajorDMR-6-141644	3
chr5	32194230	32194499	MajorDMR-6-141645	3
chr5	32224371	32225013	MajorDMR-6-141646	3
chr5	32225590	32225881	MajorDMR-6-141647	3
chr5	32227732	32227742	MajorDMR-6-141648	2
chr5	32233516	32234913	MajorDMR-6-141649	10
chr5	32236432	32236444	MajorDMR-6-141650	2
chr5	32240145	32241710	MajorDMR-6-141651	11
chr5	32242295	32244138	MajorDMR-6-141652	14
chr5	32247512	32247746	MajorDMR-6-141653	2
chr5	32251137	32251201	MajorDMR-6-141654	3
chr5	32255820	32256038	MajorDMR-6-141655	4
chr5	32257597	32257664	MajorDMR-6-141656	2
chr5	32260480	32260490	MajorDMR-6-141657	2
chr5	32263281	32264756	MajorDMR-6-141658	14
chr5	32266148	32266522	MajorDMR-6-141659	5
chr5	32270643	32270851	MajorDMR-6-141660	4
chr5	32272288	32272462	MajorDMR-6-141661	6
chr5	32273275	32275245	MajorDMR-6-141662	23
chr5	32275775	32277055	MajorDMR-6-141663	7
chr5	32278707	32279316	MajorDMR-6-141664	7
chr5	32280789	32281309	MajorDMR-6-141665	8
chr5	32296630	32296778	MajorDMR-6-141666	2
chr5	32297978	32300031	MajorDMR-6-141667	27
chr5	32300870	32301138	MajorDMR-6-141668	6
chr5	32304419	32304478	MajorDMR-6-141669	2
chr5	32308745	32309005	MajorDMR-6-141670	6
chr5	32309716	32310674	MajorDMR-6-141671	13
chr5	32314399	32315574	MajorDMR-6-141672	18
chr5	32317326	32317346	MajorDMR-6-141673	2
chr5	32324025	32324839	MajorDMR-6-141674	22
chr5	32325488	32325592	MajorDMR-6-141675	2
chr5	32329437	32329452	MajorDMR-6-141676	2
chr5	32332011	32332061	MajorDMR-6-141677	2
chr5	32339211	32339223	MajorDMR-6-141678	2
chr5	32342541	32343286	MajorDMR-6-141679	5
chr5	32353508	32353603	MajorDMR-6-141680	2
chr5	32359777	32360045	MajorDMR-6-141681	4
chr5	32369494	32370011	MajorDMR-6-141682	7
chr5	32376983	32377862	MajorDMR-6-141683	14
chr5	32383758	32383868	MajorDMR-6-141684	2
chr5	32385177	32385709	MajorDMR-6-141685	5
chr5	32386740	32388917	MajorDMR-6-141686	11
chr5	32389695	32389856	MajorDMR-6-141687	4
chr5	32391185	32391621	MajorDMR-6-141688	6
chr5	32396499	32396575	MajorDMR-6-141689	2
chr5	32398001	32398089	MajorDMR-6-141690	3
chr5	32402571	32403402	MajorDMR-6-141691	12
chr5	32403918	32404346	MajorDMR-6-141692	7
chr5	32414106	32414309	MajorDMR-6-141693	3
chr5	32416713	32416961	MajorDMR-6-141694	2
chr5	32426914	32426972	MajorDMR-6-141695	2
chr5	32435310	32435641	MajorDMR-6-141696	6
chr5	32445428	32445557	MajorDMR-6-141697	5
chr5	32452486	32452601	MajorDMR-6-141698	3
chr5	32459055	32459509	MajorDMR-6-141699	3
chr5	32462752	32463372	MajorDMR-6-141700	4
chr5	32469776	32469820	MajorDMR-6-141701	2
chr5	32471040	32471915	MajorDMR-6-141702	5
chr5	32475354	32475641	MajorDMR-6-141703	4
chr5	32494033	32494089	MajorDMR-6-141704	2
chr5	32507898	32508757	MajorDMR-6-141705	7
chr5	32532674	32533284	MajorDMR-6-141706	3
chr5	32533842	32534385	MajorDMR-6-141707	10
chr5	32537960	32538600	MajorDMR-6-141708	7
chr5	32541676	32543117	MajorDMR-6-141709	13
chr5	32544910	32545134	MajorDMR-6-141710	5
chr5	32545770	32546054	MajorDMR-6-141711	4
chr5	32583327	32584000	MajorDMR-6-141712	7
chr5	32584911	32585002	MajorDMR-6-141713	3
chr5	32587993	32588333	MajorDMR-6-141714	2
chr5	32589235	32589280	MajorDMR-6-141715	2
chr5	32590761	32591288	MajorDMR-6-141716	11
chr5	32591929	32592538	MajorDMR-6-141717	3
chr5	32593275	32594087	MajorDMR-6-141718	11
chr5	32595029	32597296	MajorDMR-6-141719	12
chr5	32598136	32598493	MajorDMR-6-141720	3
chr5	32599219	32599266	MajorDMR-6-141721	2
chr5	32599906	32600190	MajorDMR-6-141722	4
chr5	32606207	32606686	MajorDMR-6-141723	4
chr5	32607323	32607883	MajorDMR-6-141724	3
chr5	32608908	32609473	MajorDMR-6-141725	7
chr5	32615037	32615069	MajorDMR-6-141726	2
chr5	32651805	32652104	MajorDMR-6-141727	4
chr5	32683379	32683655	MajorDMR-6-141728	2
chr5	32758835	32759069	MajorDMR-6-141729	3
chr5	32760290	32760302	MajorDMR-6-141730	2
chr5	32771194	32771287	MajorDMR-6-141731	4
chr5	32774839	32774859	MajorDMR-6-141732	2
chr5	32806163	32806730	MajorDMR-6-141733	3
chr5	32836394	32836621	MajorDMR-6-141734	4
chr5	32837281	32838316	MajorDMR-6-141735	9
chr5	32839637	32839802	MajorDMR-6-141736	3
chr5	32864805	32865057	MajorDMR-6-141737	3
chr5	32949116	32949862	MajorDMR-6-141738	8
chr5	32964409	32965439	MajorDMR-6-141739	7
chr5	32976245	32976965	MajorDMR-6-141740	7
chr5	33032563	33032888	MajorDMR-6-141741	2
chr5	33148250	33148644	MajorDMR-6-141742	4
chr5	33169349	33169577	MajorDMR-6-141743	3
chr5	33181048	33181159	MajorDMR-6-141744	3
chr5	33217558	33217911	MajorDMR-6-141745	4
chr5	33226752	33227178	MajorDMR-6-141746	5
chr5	33228412	33228909	MajorDMR-6-141747	5
chr5	33232153	33233993	MajorDMR-6-141748	9
chr5	33257887	33258752	MajorDMR-6-141749	6
chr5	33261571	33261575	MajorDMR-6-141750	2
chr5	33469155	33469200	MajorDMR-6-141751	3
chr5	33529437	33529469	MajorDMR-6-141752	2
chr5	33555022	33555043	MajorDMR-6-141753	2
chr5	33597545	33598071	MajorDMR-6-141754	9
chr5	33611904	33612273	MajorDMR-6-141755	2
chr5	33673481	33673850	MajorDMR-6-141756	3
chr5	33789691	33789783	MajorDMR-6-141757	2
chr5	33812387	33812532	MajorDMR-6-141758	3
chr5	33821682	33821740	MajorDMR-6-141759	3
chr5	33832193	33832950	MajorDMR-6-141760	9
chr5	33877415	33877781	MajorDMR-6-141761	5
chr5	33910836	33911329	MajorDMR-6-141762	3
chr5	33938509	33938617	MajorDMR-6-141763	2
chr5	33939660	33940460	MajorDMR-6-141764	6
chr5	33984767	33984782	MajorDMR-6-141765	2
chr5	34001352	34001403	MajorDMR-6-141766	2
chr5	34005485	34005557	MajorDMR-6-141767	3
chr5	34025556	34025807	MajorDMR-6-141768	3
chr5	34035770	34036503	MajorDMR-6-141769	7
chr5	34078938	34079078	MajorDMR-6-141770	3
chr5	34145934	34145957	MajorDMR-6-141771	2
chr5	34166464	34166567	MajorDMR-6-141772	2
chr5	34175718	34176699	MajorDMR-6-141773	13
chr5	34178316	34178500	MajorDMR-6-141774	2
chr5	34199919	34200830	MajorDMR-6-141775	7
chr5	34201521	34201577	MajorDMR-6-141776	2
chr5	34256915	34257611	MajorDMR-6-141777	6
chr5	34279648	34280070	MajorDMR-6-141778	9
chr5	34349898	34350061	MajorDMR-6-141779	3
chr5	34367777	34367948	MajorDMR-6-141780	2
chr5	34499134	34499544	MajorDMR-6-141781	3
chr5	34500702	34501590	MajorDMR-6-141782	7
chr5	34502646	34503099	MajorDMR-6-141783	6
chr5	34519443	34519722	MajorDMR-6-141784	4
chr5	34520505	34520511	MajorDMR-6-141785	2
chr5	34536660	34536730	MajorDMR-6-141786	3
chr5	34551515	34551880	MajorDMR-6-141787	11
chr5	34552934	34554286	MajorDMR-6-141788	10
chr5	34570527	34571040	MajorDMR-6-141789	5
chr5	34576877	34578233	MajorDMR-6-141790	22
chr5	34587522	34587862	MajorDMR-6-141791	3
chr5	34591550	34591878	MajorDMR-6-141792	3
chr5	34608195	34608324	MajorDMR-6-141793	2
chr5	34609722	34610454	MajorDMR-6-141794	5
chr5	34611218	34611569	MajorDMR-6-141795	4
chr5	34637593	34637744	MajorDMR-6-141796	2
chr5	34658372	34658664	MajorDMR-6-141797	3
chr5	34669907	34670368	MajorDMR-6-141798	9
chr5	34676094	34676130	MajorDMR-6-141799	2
chr5	34676672	34677311	MajorDMR-6-141800	5
chr5	34684966	34685479	MajorDMR-6-141801	5
chr5	34686874	34687566	MajorDMR-6-141802	13
chr5	34688209	34688329	MajorDMR-6-141803	5
chr5	34688846	34689236	MajorDMR-6-141804	4
chr5	34694115	34695035	MajorDMR-6-141805	4
chr5	34702456	34702551	MajorDMR-6-141806	2
chr5	34735174	34735572	MajorDMR-6-141807	2
chr5	34757291	34757496	MajorDMR-6-141808	2
chr5	34789496	34789594	MajorDMR-6-141809	4
chr5	34792212	34792464	MajorDMR-6-141810	3
chr5	34799816	34800088	MajorDMR-6-141811	4
chr5	34800983	34801415	MajorDMR-6-141812	3
chr5	34803239	34803917	MajorDMR-6-141813	5
chr5	34809277	34809817	MajorDMR-6-141814	7
chr5	34832512	34832596	MajorDMR-6-141815	3
chr5	34854711	34855609	MajorDMR-6-141816	5
chr5	34893841	34893971	MajorDMR-6-141817	2
chr5	34925333	34925420	MajorDMR-6-141818	3
chr5	34927510	34927563	MajorDMR-6-141819	2
chr5	34950615	34950739	MajorDMR-6-141820	2
chr5	34955468	34955801	MajorDMR-6-141821	3
chr5	34958176	34958474	MajorDMR-6-141822	2
chr5	34960804	34960929	MajorDMR-6-141823	2
chr5	34994018	34994705	MajorDMR-6-141824	10
chr5	34997808	34998865	MajorDMR-6-141825	9
chr5	35096115	35097186	MajorDMR-6-141826	8
chr5	35117738	35118454	MajorDMR-6-141827	8
chr5	35121027	35121457	MajorDMR-6-141828	2
chr5	35129035	35129388	MajorDMR-6-141829	2
chr5	35133353	35133387	MajorDMR-6-141830	2
chr5	35136764	35136814	MajorDMR-6-141831	2
chr5	35138236	35138394	MajorDMR-6-141832	3
chr5	35157790	35158147	MajorDMR-6-141833	4
chr5	35164181	35164619	MajorDMR-6-141834	6
chr5	35170299	35170691	MajorDMR-6-141835	2
chr5	35173226	35173247	MajorDMR-6-141836	2
chr5	35178311	35178560	MajorDMR-6-141837	3
chr5	35192327	35192898	MajorDMR-6-141838	3
chr5	35194695	35195279	MajorDMR-6-141839	6
chr5	35199031	35199180	MajorDMR-6-141840	3
chr5	35230724	35231164	MajorDMR-6-141841	5
chr5	35285591	35286364	MajorDMR-6-141842	3
chr5	35294222	35294585	MajorDMR-6-141843	2
chr5	35301993	35302267	MajorDMR-6-141844	17
chr5	35340897	35341049	MajorDMR-6-141845	3
chr5	35359933	35360397	MajorDMR-6-141846	4
chr5	35619120	35619183	MajorDMR-6-141847	2
chr5	35635680	35635764	MajorDMR-6-141848	2
chr5	35656378	35656752	MajorDMR-6-141849	2
chr5	35658193	35658552	MajorDMR-6-141850	4
chr5	35659061	35659370	MajorDMR-6-141851	7
chr5	35660168	35661075	MajorDMR-6-141852	4
chr5	35664952	35665561	MajorDMR-6-141853	5
chr5	35666254	35667396	MajorDMR-6-141854	9
chr5	35668396	35668720	MajorDMR-6-141855	3
chr5	35669307	35669600	MajorDMR-6-141856	2
chr5	35671691	35672256	MajorDMR-6-141857	3
chr5	35680638	35680764	MajorDMR-6-141858	2
chr5	35706763	35707053	MajorDMR-6-141859	2
chr5	35756156	35756349	MajorDMR-6-141860	2
chr5	35762477	35762609	MajorDMR-6-141861	3
chr5	35781567	35782227	MajorDMR-6-141862	4
chr5	35789614	35789765	MajorDMR-6-141863	2
chr5	35790317	35791164	MajorDMR-6-141864	5
chr5	35797508	35797641	MajorDMR-6-141865	2
chr5	35804033	35804194	MajorDMR-6-141866	4
chr5	35806896	35807290	MajorDMR-6-141867	2
chr5	35824406	35824466	MajorDMR-6-141868	3
chr5	35830766	35831043	MajorDMR-6-141869	4
chr5	35833116	35833516	MajorDMR-6-141870	5
chr5	35838591	35839060	MajorDMR-6-141871	3
chr5	35852514	35852769	MajorDMR-6-141872	2
chr5	35857844	35858382	MajorDMR-6-141873	3
chr5	35886483	35887666	MajorDMR-6-141874	8
chr5	35902111	35902251	MajorDMR-6-141875	2
chr5	35903035	35903623	MajorDMR-6-141876	4
chr5	35904568	35905218	MajorDMR-6-141877	6
chr5	35919324	35919492	MajorDMR-6-141878	3
chr5	35920889	35921266	MajorDMR-6-141879	9
chr5	35926155	35926408	MajorDMR-6-141880	4
chr5	35934317	35934384	MajorDMR-6-141881	2
chr5	35939419	35940038	MajorDMR-6-141882	5
chr5	35989537	35989669	MajorDMR-6-141883	3
chr5	36033976	36034100	MajorDMR-6-141884	2
chr5	36148339	36148755	MajorDMR-6-141885	2
chr5	36153681	36153779	MajorDMR-6-141886	3
chr5	36167998	36168105	MajorDMR-6-141887	3
chr5	36170367	36170588	MajorDMR-6-141888	3
chr5	36174775	36175174	MajorDMR-6-141889	4
chr5	36175804	36176115	MajorDMR-6-141890	4
chr5	36177362	36177493	MajorDMR-6-141891	2
chr5	36180008	36180710	MajorDMR-6-141892	7
chr5	36186182	36186262	MajorDMR-6-141893	2
chr5	36197663	36197701	MajorDMR-6-141894	2
chr5	36199654	36199849	MajorDMR-6-141895	2
chr5	36202007	36202185	MajorDMR-6-141896	3
chr5	36203611	36203785	MajorDMR-6-141897	3
chr5	36210026	36210471	MajorDMR-6-141898	5
chr5	36240511	36240678	MajorDMR-6-141899	2
chr5	36525082	36525149	MajorDMR-6-141900	2
chr5	36569775	36570632	MajorDMR-6-141901	8
chr5	36600339	36600654	MajorDMR-6-141902	3
chr5	36668906	36669489	MajorDMR-6-141903	18
chr5	36684668	36684869	MajorDMR-6-141904	5
chr5	36701266	36701975	MajorDMR-6-141905	6
chr5	36720598	36721080	MajorDMR-6-141906	5
chr5	36734701	36734781	MajorDMR-6-141907	2
chr5	36740149	36740732	MajorDMR-6-141908	6
chr5	36745638	36745984	MajorDMR-6-141909	5
chr5	36860241	36860398	MajorDMR-6-141910	2
chr5	36938470	36938491	MajorDMR-6-141911	2
chr5	37063469	37064664	MajorDMR-6-141912	10
chr5	37066564	37066885	MajorDMR-6-141913	3
chr5	37071321	37071327	MajorDMR-6-141914	2
chr5	37080936	37081193	MajorDMR-6-141915	3
chr5	37082858	37083297	MajorDMR-6-141916	4
chr5	37226119	37226157	MajorDMR-6-141917	2
chr5	37250390	37250660	MajorDMR-6-141918	3
chr5	37327244	37327353	MajorDMR-6-141919	3
chr5	37332547	37333001	MajorDMR-6-141920	6
chr5	37391902	37392063	MajorDMR-6-141921	2
chr5	37452697	37453060	MajorDMR-6-141922	3
chr5	37469417	37469785	MajorDMR-6-141923	3
chr5	37505804	37505853	MajorDMR-6-141924	2
chr5	37509785	37509849	MajorDMR-6-141925	3
chr5	37553409	37553619	MajorDMR-6-141926	4
chr5	37571257	37571294	MajorDMR-6-141927	2
chr5	37572303	37572352	MajorDMR-6-141928	2
chr5	37598989	37599092	MajorDMR-6-141929	2
chr5	37604910	37605488	MajorDMR-6-141930	9
chr5	37633252	37634380	MajorDMR-6-141931	11
chr5	37680858	37680882	MajorDMR-6-141932	2
chr5	37717665	37717827	MajorDMR-6-141933	3
chr5	37724552	37724605	MajorDMR-6-141934	2
chr5	37729216	37729363	MajorDMR-6-141935	4
chr5	37735940	37736743	MajorDMR-6-141936	4
chr5	37754426	37754542	MajorDMR-6-141937	2
chr5	37810393	37810735	MajorDMR-6-141938	13
chr5	37833746	37833970	MajorDMR-6-141939	3
chr5	37835683	37836318	MajorDMR-6-141940	6
chr5	37867370	37868088	MajorDMR-6-141941	5
chr5	37922938	37923195	MajorDMR-6-141942	2
chr5	38007568	38008073	MajorDMR-6-141943	5
chr5	38024051	38024140	MajorDMR-6-141944	2
chr5	38145908	38146069	MajorDMR-6-141945	3
chr5	38187478	38187558	MajorDMR-6-141946	2
chr5	38197365	38197415	MajorDMR-6-141947	3
chr5	38210578	38210819	MajorDMR-6-141948	2
chr5	38211521	38211671	MajorDMR-6-141949	4
chr5	38250326	38251032	MajorDMR-6-141950	12
chr5	38271449	38271795	MajorDMR-6-141951	2
chr5	38272520	38272550	MajorDMR-6-141952	2
chr5	38319645	38319715	MajorDMR-6-141953	2
chr5	38323867	38324833	MajorDMR-6-141954	9
chr5	38326442	38327379	MajorDMR-6-141955	11
chr5	38328095	38328170	MajorDMR-6-141956	2
chr5	38329260	38329758	MajorDMR-6-141957	5
chr5	38370947	38371240	MajorDMR-6-141958	2
chr5	38373388	38374448	MajorDMR-6-141959	6
chr5	38403621	38403691	MajorDMR-6-141960	2
chr5	38435282	38436045	MajorDMR-6-141961	14
chr5	38445219	38445835	MajorDMR-6-141962	12
chr5	38473251	38473547	MajorDMR-6-141963	5
chr5	38564712	38565001	MajorDMR-6-141964	2
chr5	38601810	38602099	MajorDMR-6-141965	2
chr5	38670705	38671112	MajorDMR-6-141966	3
chr5	38697799	38698154	MajorDMR-6-141967	3
chr5	38710361	38710426	MajorDMR-6-141968	2
chr5	38755494	38755507	MajorDMR-6-141969	2
chr5	38759536	38759754	MajorDMR-6-141970	3
chr5	38776721	38776814	MajorDMR-6-141971	2
chr5	38801774	38801914	MajorDMR-6-141972	2
chr5	38808032	38808154	MajorDMR-6-141973	2
chr5	38825653	38826391	MajorDMR-6-141974	7
chr5	38833094	38833228	MajorDMR-6-141975	3
chr5	38876746	38876814	MajorDMR-6-141976	3
chr5	38880842	38881124	MajorDMR-6-141977	3
chr5	38911610	38911897	MajorDMR-6-141978	3
chr5	38931987	38932026	MajorDMR-6-141979	2
chr5	39053849	39054663	MajorDMR-6-141980	19
chr5	39076846	39077244	MajorDMR-6-141981	2
chr5	39100846	39101039	MajorDMR-6-141982	6
chr5	39103789	39103879	MajorDMR-6-141983	4
chr5	39114077	39114435	MajorDMR-6-141984	2
chr5	39119742	39119970	MajorDMR-6-141985	2
chr5	39178457	39179590	MajorDMR-6-141986	7
chr5	39218318	39218344	MajorDMR-6-141987	2
chr5	39219244	39219566	MajorDMR-6-141988	6
chr5	39255389	39255454	MajorDMR-6-141989	2
chr5	39256705	39256943	MajorDMR-6-141990	4
chr5	39263235	39263283	MajorDMR-6-141991	2
chr5	39335716	39335790	MajorDMR-6-141992	2
chr5	39345837	39346036	MajorDMR-6-141993	3
chr5	39365466	39365483	MajorDMR-6-141994	2
chr5	39371555	39371625	MajorDMR-6-141995	3
chr5	39415995	39416248	MajorDMR-6-141996	3
chr5	39420962	39421230	MajorDMR-6-141997	3
chr5	39423904	39423964	MajorDMR-6-141998	2
chr5	39427066	39427118	MajorDMR-6-141999	2
chr5	39428836	39428854	MajorDMR-6-142000	2
chr5	39446688	39446704	MajorDMR-6-142001	2
chr5	39456542	39456781	MajorDMR-6-142002	2
chr5	39464343	39464438	MajorDMR-6-142003	2
chr5	39501666	39502077	MajorDMR-6-142004	6
chr5	39518754	39518876	MajorDMR-6-142005	3
chr5	39519691	39520549	MajorDMR-6-142006	6
chr5	39538095	39538600	MajorDMR-6-142007	5
chr5	39540560	39541867	MajorDMR-6-142008	11
chr5	39556863	39557084	MajorDMR-6-142009	4
chr5	39559861	39562021	MajorDMR-6-142010	12
chr5	39659138	39659288	MajorDMR-6-142011	2
chr5	39752443	39752645	MajorDMR-6-142012	2
chr5	39759102	39759135	MajorDMR-6-142013	2
chr5	39774572	39774703	MajorDMR-6-142014	2
chr5	39794864	39795631	MajorDMR-6-142015	8
chr5	39802252	39802518	MajorDMR-6-142016	2
chr5	39855238	39855430	MajorDMR-6-142017	2
chr5	39857022	39857156	MajorDMR-6-142018	2
chr5	39931492	39931962	MajorDMR-6-142019	2
chr5	39938403	39938660	MajorDMR-6-142020	4
chr5	39968417	39968934	MajorDMR-6-142021	5
chr5	39986612	39987012	MajorDMR-6-142022	2
chr5	39992812	39992961	MajorDMR-6-142023	2
chr5	39994649	39994868	MajorDMR-6-142024	2
chr5	40085237	40085402	MajorDMR-6-142025	2
chr5	40244187	40244495	MajorDMR-6-142026	5
chr5	40259991	40260061	MajorDMR-6-142027	2
chr5	40260639	40260735	MajorDMR-6-142028	2
chr5	40280014	40280856	MajorDMR-6-142029	6
chr5	40333863	40333951	MajorDMR-6-142030	2
chr5	40347327	40348845	MajorDMR-6-142031	19
chr5	40349622	40349752	MajorDMR-6-142032	3
chr5	40384185	40384260	MajorDMR-6-142033	2
chr5	40385258	40385490	MajorDMR-6-142034	3
chr5	40410804	40410935	MajorDMR-6-142035	2
chr5	40432062	40432776	MajorDMR-6-142036	3
chr5	40441806	40441881	MajorDMR-6-142037	2
chr5	40475671	40476054	MajorDMR-6-142038	3
chr5	40477638	40478426	MajorDMR-6-142039	8
chr5	40501072	40501169	MajorDMR-6-142040	2
chr5	40547856	40547976	MajorDMR-6-142041	4
chr5	40578513	40578873	MajorDMR-6-142042	5
chr5	40628305	40628669	MajorDMR-6-142043	2
chr5	40654499	40655067	MajorDMR-6-142044	4
chr5	40682001	40682949	MajorDMR-6-142045	9
chr5	40688914	40688943	MajorDMR-6-142046	2
chr5	40689694	40689781	MajorDMR-6-142047	2
chr5	40763057	40763079	MajorDMR-6-142048	2
chr5	40832165	40832596	MajorDMR-6-142049	2
chr5	40833338	40833590	MajorDMR-6-142050	3
chr5	40836078	40836670	MajorDMR-6-142051	10
chr5	40879209	40879479	MajorDMR-6-142052	4
chr5	40904417	40904494	MajorDMR-6-142053	4
chr5	40941087	40941225	MajorDMR-6-142054	2
chr5	40952025	40952081	MajorDMR-6-142055	3
chr5	40976823	40977177	MajorDMR-6-142056	5
chr5	40980567	40980607	MajorDMR-6-142057	2
chr5	40986939	40986976	MajorDMR-6-142058	2
chr5	41087720	41087734	MajorDMR-6-142059	2
chr5	41199880	41199959	MajorDMR-6-142060	2
chr5	41369973	41370116	MajorDMR-6-142061	2
chr5	41377200	41377852	MajorDMR-6-142062	6
chr5	41407671	41407871	MajorDMR-6-142063	2
chr5	41408841	41408922	MajorDMR-6-142064	2
chr5	41409513	41409598	MajorDMR-6-142065	2
chr5	41672543	41672778	MajorDMR-6-142066	3
chr5	41703059	41703706	MajorDMR-6-142067	5
chr5	41763260	41763268	MajorDMR-6-142068	2
chr5	41765159	41765454	MajorDMR-6-142069	4
chr5	41781771	41782027	MajorDMR-6-142070	4
chr5	41815937	41816286	MajorDMR-6-142071	2
chr5	41837423	41837602	MajorDMR-6-142072	3
chr5	41839377	41839636	MajorDMR-6-142073	3
chr5	41859144	41859181	MajorDMR-6-142074	2
chr5	41908842	41909077	MajorDMR-6-142075	4
chr5	41921060	41921259	MajorDMR-6-142076	2
chr5	41922930	41923260	MajorDMR-6-142077	3
chr5	41924099	41924793	MajorDMR-6-142078	9
chr5	42089854	42090175	MajorDMR-6-142079	3
chr5	42143814	42143877	MajorDMR-6-142080	2
chr5	42171941	42172036	MajorDMR-6-142081	2
chr5	42218672	42218683	MajorDMR-6-142082	2
chr5	42361903	42362294	MajorDMR-6-142083	2
chr5	42371212	42371597	MajorDMR-6-142084	2
chr5	42400020	42400091	MajorDMR-6-142085	2
chr5	42493211	42493240	MajorDMR-6-142086	3
chr5	42494672	42494753	MajorDMR-6-142087	2
chr5	42496190	42496506	MajorDMR-6-142088	3
chr5	42499220	42499263	MajorDMR-6-142089	2
chr5	42518719	42519217	MajorDMR-6-142090	8
chr5	42528505	42529239	MajorDMR-6-142091	5
chr5	42613330	42613438	MajorDMR-6-142092	3
chr5	42616366	42616606	MajorDMR-6-142093	2
chr5	42620815	42621427	MajorDMR-6-142094	5
chr5	42623065	42623343	MajorDMR-6-142095	2
chr5	42644578	42644703	MajorDMR-6-142096	2
chr5	42646841	42648951	MajorDMR-6-142097	16
chr5	42672051	42672170	MajorDMR-6-142098	2
chr5	42841067	42841126	MajorDMR-6-142099	3
chr5	42871198	42871342	MajorDMR-6-142100	4
chr5	43106527	43106557	MajorDMR-6-142101	2
chr5	43120567	43120577	MajorDMR-6-142102	2
chr5	43136209	43136272	MajorDMR-6-142103	2
chr5	43137260	43137273	MajorDMR-6-142104	2
chr5	43137912	43137932	MajorDMR-6-142105	2
chr5	43142656	43143066	MajorDMR-6-142106	3
chr5	43156639	43156737	MajorDMR-6-142107	3
chr5	43158903	43159292	MajorDMR-6-142108	2
chr5	43160432	43161883	MajorDMR-6-142109	10
chr5	43175060	43175373	MajorDMR-6-142110	2
chr5	43188507	43188651	MajorDMR-6-142111	2
chr5	43202870	43203866	MajorDMR-6-142112	8
chr5	43209179	43209450	MajorDMR-6-142113	4
chr5	43211586	43212106	MajorDMR-6-142114	3
chr5	43215969	43217600	MajorDMR-6-142115	10
chr5	43219785	43219990	MajorDMR-6-142116	3
chr5	43240917	43240935	MajorDMR-6-142117	2
chr5	43264817	43265081	MajorDMR-6-142118	2
chr5	43276886	43277882	MajorDMR-6-142119	5
chr5	43278435	43278669	MajorDMR-6-142120	3
chr5	43279298	43280822	MajorDMR-6-142121	25
chr5	43282450	43282711	MajorDMR-6-142122	5
chr5	43285035	43285178	MajorDMR-6-142123	2
chr5	43297679	43298234	MajorDMR-6-142124	3
chr5	43302982	43303815	MajorDMR-6-142125	7
chr5	43307785	43308156	MajorDMR-6-142126	3
chr5	43308713	43308994	MajorDMR-6-142127	5
chr5	43311052	43311941	MajorDMR-6-142128	9
chr5	43315721	43315946	MajorDMR-6-142129	2
chr5	43391253	43391504	MajorDMR-6-142130	2
chr5	43396715	43396926	MajorDMR-6-142131	3
chr5	43397571	43397786	MajorDMR-6-142132	2
chr5	43493332	43493665	MajorDMR-6-142133	2
chr5	43495887	43495950	MajorDMR-6-142134	3
chr5	43525857	43526158	MajorDMR-6-142135	3
chr5	43527225	43527724	MajorDMR-6-142136	4
chr5	43531931	43532171	MajorDMR-6-142137	2
chr5	43540524	43541490	MajorDMR-6-142138	10
chr5	43542270	43542596	MajorDMR-6-142139	6
chr5	43551832	43552397	MajorDMR-6-142140	3
chr5	43553597	43553717	MajorDMR-6-142141	2
chr5	43555245	43555518	MajorDMR-6-142142	2
chr5	43557950	43558185	MajorDMR-6-142143	13
chr5	43596362	43596374	MajorDMR-6-142144	2
chr5	43604803	43604843	MajorDMR-6-142145	2
chr5	43606475	43606508	MajorDMR-6-142146	2
chr5	43619170	43620906	MajorDMR-6-142147	11
chr5	43623434	43623577	MajorDMR-6-142148	3
chr5	43634401	43635142	MajorDMR-6-142149	6
chr5	43638362	43638384	MajorDMR-6-142150	2
chr5	43640036	43640383	MajorDMR-6-142151	2
chr5	43648528	43649602	MajorDMR-6-142152	6
chr5	43655958	43656075	MajorDMR-6-142153	2
chr5	43657039	43657592	MajorDMR-6-142154	4
chr5	43660816	43660875	MajorDMR-6-142155	2
chr5	43674181	43674279	MajorDMR-6-142156	2
chr5	43680294	43680787	MajorDMR-6-142157	6
chr5	43684620	43684711	MajorDMR-6-142158	4
chr5	43687511	43687735	MajorDMR-6-142159	3
chr5	43695881	43696056	MajorDMR-6-142160	2
chr5	43697266	43698521	MajorDMR-6-142161	7
chr5	43703320	43703626	MajorDMR-6-142162	3
chr5	43769786	43769799	MajorDMR-6-142163	2
chr5	43848122	43848404	MajorDMR-6-142164	4
chr5	43860381	43860623	MajorDMR-6-142165	3
chr5	43865529	43865576	MajorDMR-6-142166	2
chr5	43869669	43869951	MajorDMR-6-142167	2
chr5	43871693	43871896	MajorDMR-6-142168	3
chr5	43872479	43873086	MajorDMR-6-142169	5
chr5	43874886	43875111	MajorDMR-6-142170	3
chr5	43904932	43905131	MajorDMR-6-142171	3
chr5	44164591	44164754	MajorDMR-6-142172	3
chr5	44329695	44329893	MajorDMR-6-142173	2
chr5	44373393	44373666	MajorDMR-6-142174	3
chr5	44376351	44376445	MajorDMR-6-142175	2
chr5	44410552	44410653	MajorDMR-6-142176	2
chr5	44546415	44546666	MajorDMR-6-142177	2
chr5	44605375	44605524	MajorDMR-6-142178	2
chr5	44661025	44661086	MajorDMR-6-142179	3
chr5	44681385	44681542	MajorDMR-6-142180	2
chr5	44739019	44739129	MajorDMR-6-142181	3
chr5	44742855	44742999	MajorDMR-6-142182	2
chr5	44789582	44789970	MajorDMR-6-142183	7
chr5	44821226	44821314	MajorDMR-6-142184	2
chr5	44828237	44828619	MajorDMR-6-142185	3
chr5	44830434	44831058	MajorDMR-6-142186	5
chr5	44832001	44832150	MajorDMR-6-142187	4
chr5	44832838	44834103	MajorDMR-6-142188	5
chr5	44836422	44836673	MajorDMR-6-142189	2
chr5	44841142	44841790	MajorDMR-6-142190	6
chr5	44843640	44843726	MajorDMR-6-142191	3
chr5	44875206	44876213	MajorDMR-6-142192	6
chr5	44880547	44881529	MajorDMR-6-142193	8
chr5	44933851	44934001	MajorDMR-6-142194	2
chr5	45069861	45070217	MajorDMR-6-142195	2
chr5	45163151	45163356	MajorDMR-6-142196	3
chr5	45182012	45182112	MajorDMR-6-142197	3
chr5	45196701	45196804	MajorDMR-6-142198	7
chr5	45204053	45204180	MajorDMR-6-142199	3
chr5	45255332	45255649	MajorDMR-6-142200	3
chr5	45288297	45288330	MajorDMR-6-142201	2
chr5	45299473	45299518	MajorDMR-6-142202	2
chr5	45303766	45303809	MajorDMR-6-142203	3
chr5	45315319	45315430	MajorDMR-6-142204	3
chr5	45320910	45321805	MajorDMR-6-142205	6
chr5	45355582	45356197	MajorDMR-6-142206	4
chr5	45403524	45403726	MajorDMR-6-142207	3
chr5	45406583	45406718	MajorDMR-6-142208	2
chr5	45492561	45492662	MajorDMR-6-142209	2
chr5	45509275	45510154	MajorDMR-6-142210	7
chr5	45515228	45515780	MajorDMR-6-142211	3
chr5	45538832	45539257	MajorDMR-6-142212	4
chr5	45542686	45542781	MajorDMR-6-142213	3
chr5	45578414	45578858	MajorDMR-6-142214	2
chr5	45588882	45588983	MajorDMR-6-142215	2
chr5	45599785	45599838	MajorDMR-6-142216	2
chr5	45616337	45616655	MajorDMR-6-142217	3
chr5	45626922	45627251	MajorDMR-6-142218	3
chr5	45634766	45634919	MajorDMR-6-142219	2
chr5	45639616	45639913	MajorDMR-6-142220	3
chr5	45640697	45640897	MajorDMR-6-142221	3
chr5	45644215	45644361	MajorDMR-6-142222	2
chr5	45650827	45651241	MajorDMR-6-142223	5
chr5	45657109	45657350	MajorDMR-6-142224	3
chr5	45666081	45666535	MajorDMR-6-142225	3
chr5	45711176	45711563	MajorDMR-6-142226	3
chr5	45713380	45713823	MajorDMR-6-142227	2
chr5	45732606	45732889	MajorDMR-6-142228	2
chr5	45737155	45737416	MajorDMR-6-142229	4
chr5	45741121	45741496	MajorDMR-6-142230	5
chr5	45747233	45747419	MajorDMR-6-142231	3
chr5	45755074	45755531	MajorDMR-6-142232	2
chr5	45765701	45766773	MajorDMR-6-142233	6
chr5	45768069	45768797	MajorDMR-6-142234	5
chr5	45784525	45784728	MajorDMR-6-142235	3
chr5	45867957	45868071	MajorDMR-6-142236	2
chr5	49516411	49517265	MajorDMR-6-142237	8
chr5	49574039	49574049	MajorDMR-6-142238	2
chr5	49726050	49726093	MajorDMR-6-142239	2
chr5	49736306	49736324	MajorDMR-6-142240	2
chr5	49752887	49752984	MajorDMR-6-142241	2
chr5	49836714	49836751	MajorDMR-6-142242	2
chr5	49876390	49876624	MajorDMR-6-142243	2
chr5	49886391	49886879	MajorDMR-6-142244	5
chr5	49930576	49931203	MajorDMR-6-142245	4
chr5	49952514	49952882	MajorDMR-6-142246	5
chr5	49953458	49953779	MajorDMR-6-142247	9
chr5	49980550	49980794	MajorDMR-6-142248	4
chr5	49983288	49984031	MajorDMR-6-142249	7
chr5	50000038	50000718	MajorDMR-6-142250	8
chr5	50015320	50016282	MajorDMR-6-142251	8
chr5	50018065	50018269	MajorDMR-6-142252	3
chr5	50021520	50021931	MajorDMR-6-142253	2
chr5	50022590	50023611	MajorDMR-6-142254	7
chr5	50025449	50025738	MajorDMR-6-142255	2
chr5	50026336	50028297	MajorDMR-6-142256	15
chr5	50033913	50034143	MajorDMR-6-142257	3
chr5	50062644	50063827	MajorDMR-6-142258	7
chr5	50079880	50080113	MajorDMR-6-142259	2
chr5	50082555	50083712	MajorDMR-6-142260	11
chr5	50088858	50089087	MajorDMR-6-142261	4
chr5	50093607	50094575	MajorDMR-6-142262	6
chr5	50150999	50151526	MajorDMR-6-142263	4
chr5	50152846	50153033	MajorDMR-6-142264	2
chr5	50170328	50170951	MajorDMR-6-142265	6
chr5	50242129	50242682	MajorDMR-6-142266	8
chr5	50401405	50401478	MajorDMR-6-142267	2
chr5	50442715	50442753	MajorDMR-6-142268	2
chr5	50523915	50524028	MajorDMR-6-142269	2
chr5	50530101	50530358	MajorDMR-6-142270	4
chr5	50580965	50580989	MajorDMR-6-142271	2
chr5	51055987	51056425	MajorDMR-6-142272	2
chr5	51098314	51098395	MajorDMR-6-142273	2
chr5	51137670	51137691	MajorDMR-6-142274	2
chr5	51402654	51402863	MajorDMR-6-142275	3
chr5	51660324	51660773	MajorDMR-6-142276	6
chr5	51707233	51707477	MajorDMR-6-142277	4
chr5	51776710	51776819	MajorDMR-6-142278	2
chr5	51915057	51915184	MajorDMR-6-142279	2
chr5	51947475	51947557	MajorDMR-6-142280	3
chr5	52042683	52043268	MajorDMR-6-142281	4
chr5	52160869	52160892	MajorDMR-6-142282	2
chr5	52168397	52168963	MajorDMR-6-142283	9
chr5	52171443	52171960	MajorDMR-6-142284	5
chr5	52180642	52180733	MajorDMR-6-142285	2
chr5	52214576	52214715	MajorDMR-6-142286	2
chr5	52239554	52239661	MajorDMR-6-142287	2
chr5	52253114	52253475	MajorDMR-6-142288	4
chr5	52278644	52278927	MajorDMR-6-142289	3
chr5	52303330	52303501	MajorDMR-6-142290	2
chr5	52328399	52328826	MajorDMR-6-142291	2
chr5	52333320	52333467	MajorDMR-6-142292	2
chr5	52348535	52348580	MajorDMR-6-142293	2
chr5	52354416	52354978	MajorDMR-6-142294	3
chr5	52380486	52380738	MajorDMR-6-142295	3
chr5	52387436	52387629	MajorDMR-6-142296	2
chr5	52391144	52391308	MajorDMR-6-142297	7
chr5	52392954	52393370	MajorDMR-6-142298	2
chr5	52394047	52394548	MajorDMR-6-142299	4
chr5	52406590	52406790	MajorDMR-6-142300	2
chr5	52535074	52535430	MajorDMR-6-142301	3
chr5	52622271	52622659	MajorDMR-6-142302	4
chr5	52629064	52629643	MajorDMR-6-142303	4
chr5	52645737	52645968	MajorDMR-6-142304	3
chr5	52646696	52647229	MajorDMR-6-142305	5
chr5	52656059	52656288	MajorDMR-6-142306	3
chr5	52674726	52674797	MajorDMR-6-142307	2
chr5	52738595	52739520	MajorDMR-6-142308	5
chr5	52804224	52804428	MajorDMR-6-142309	3
chr5	52870804	52870868	MajorDMR-6-142310	3
chr5	52879590	52880082	MajorDMR-6-142311	4
chr5	52898966	52899056	MajorDMR-6-142312	2
chr5	52904916	52904995	MajorDMR-6-142313	2
chr5	52913331	52913372	MajorDMR-6-142314	2
chr5	52924901	52925156	MajorDMR-6-142315	2
chr5	53036595	53036695	MajorDMR-6-142316	2
chr5	53041606	53042109	MajorDMR-6-142317	10
chr5	53116703	53116907	MajorDMR-6-142318	3
chr5	53158306	53158419	MajorDMR-6-142319	2
chr5	53164841	53165059	MajorDMR-6-142320	3
chr5	53172844	53173212	MajorDMR-6-142321	5
chr5	53198803	53198925	MajorDMR-6-142322	3
chr5	53200776	53202143	MajorDMR-6-142323	10
chr5	53207636	53207812	MajorDMR-6-142324	2
chr5	53213726	53214069	MajorDMR-6-142325	4
chr5	53215037	53215049	MajorDMR-6-142326	2
chr5	53219774	53220505	MajorDMR-6-142327	7
chr5	53224668	53224926	MajorDMR-6-142328	5
chr5	53228178	53228519	MajorDMR-6-142329	4
chr5	53230019	53230471	MajorDMR-6-142330	4
chr5	53232084	53232148	MajorDMR-6-142331	2
chr5	53232682	53232958	MajorDMR-6-142332	2
chr5	53238758	53238996	MajorDMR-6-142333	4
chr5	53246086	53246386	MajorDMR-6-142334	6
chr5	53281185	53281543	MajorDMR-6-142335	3
chr5	53283145	53283509	MajorDMR-6-142336	4
chr5	53294782	53295145	MajorDMR-6-142337	4
chr5	53304440	53304477	MajorDMR-6-142338	2
chr5	53315806	53316024	MajorDMR-6-142339	2
chr5	53334988	53335032	MajorDMR-6-142340	2
chr5	53359024	53359035	MajorDMR-6-142341	2
chr5	53359951	53360071	MajorDMR-6-142342	4
chr5	53387810	53387979	MajorDMR-6-142343	5
chr5	53432324	53432554	MajorDMR-6-142344	3
chr5	53436839	53437162	MajorDMR-6-142345	3
chr5	53509048	53509190	MajorDMR-6-142346	3
chr5	53516823	53516952	MajorDMR-6-142347	3
chr5	53578870	53578952	MajorDMR-6-142348	2
chr5	53581552	53582165	MajorDMR-6-142349	10
chr5	53588612	53588749	MajorDMR-6-142350	2
chr5	53597031	53597247	MajorDMR-6-142351	2
chr5	53639510	53639547	MajorDMR-6-142352	2
chr5	53640924	53641336	MajorDMR-6-142353	3
chr5	53653066	53653631	MajorDMR-6-142354	6
chr5	53656061	53656154	MajorDMR-6-142355	2
chr5	53657275	53658750	MajorDMR-6-142356	8
chr5	53675473	53676696	MajorDMR-6-142357	11
chr5	53680610	53680646	MajorDMR-6-142358	2
chr5	53681750	53682281	MajorDMR-6-142359	4
chr5	53684249	53684339	MajorDMR-6-142360	2
chr5	53686644	53686659	MajorDMR-6-142361	2
chr5	53698814	53700640	MajorDMR-6-142362	11
chr5	53719833	53720738	MajorDMR-6-142363	10
chr5	53731487	53731558	MajorDMR-6-142364	2
chr5	53748686	53749259	MajorDMR-6-142365	7
chr5	53750817	53751190	MajorDMR-6-142366	4
chr5	53751770	53752761	MajorDMR-6-142367	15
chr5	53753584	53753754	MajorDMR-6-142368	3
chr5	53754440	53754847	MajorDMR-6-142369	2
chr5	53756192	53756631	MajorDMR-6-142370	3
chr5	53759337	53759788	MajorDMR-6-142371	6
chr5	53780169	53780254	MajorDMR-6-142372	2
chr5	53796088	53796112	MajorDMR-6-142373	2
chr5	53796697	53796723	MajorDMR-6-142374	2
chr5	53820611	53820950	MajorDMR-6-142375	2
chr5	53936653	53938159	MajorDMR-6-142376	19
chr5	53938774	53939762	MajorDMR-6-142377	7
chr5	53941461	53942844	MajorDMR-6-142378	14
chr5	53955697	53955929	MajorDMR-6-142379	2
chr5	53987682	53987689	MajorDMR-6-142380	2
chr5	54000937	54001124	MajorDMR-6-142381	4
chr5	54002098	54002587	MajorDMR-6-142382	2
chr5	54007555	54007624	MajorDMR-6-142383	2
chr5	54013430	54013845	MajorDMR-6-142384	3
chr5	54014701	54017375	MajorDMR-6-142385	13
chr5	54017904	54018292	MajorDMR-6-142386	3
chr5	54018824	54018970	MajorDMR-6-142387	3
chr5	54030181	54030955	MajorDMR-6-142388	4
chr5	54068856	54069044	MajorDMR-6-142389	3
chr5	54070369	54071345	MajorDMR-6-142390	15
chr5	54099983	54100068	MajorDMR-6-142391	2
chr5	54116656	54116661	MajorDMR-6-142392	2
chr5	54122467	54122487	MajorDMR-6-142393	2
chr5	54125080	54125115	MajorDMR-6-142394	2
chr5	54127565	54127992	MajorDMR-6-142395	5
chr5	54140054	54140380	MajorDMR-6-142396	5
chr5	54141500	54141879	MajorDMR-6-142397	5
chr5	54182610	54182746	MajorDMR-6-142398	2
chr5	54197490	54198457	MajorDMR-6-142399	4
chr5	54368570	54368642	MajorDMR-6-142400	2
chr5	54412787	54412868	MajorDMR-6-142401	3
chr5	54417722	54418687	MajorDMR-6-142402	4
chr5	54450723	54451217	MajorDMR-6-142403	3
chr5	54616279	54617283	MajorDMR-6-142404	7
chr5	54626257	54626293	MajorDMR-6-142405	2
chr5	54634838	54634851	MajorDMR-6-142406	2
chr5	54638765	54639162	MajorDMR-6-142407	3
chr5	54675613	54676531	MajorDMR-6-142408	18
chr5	54678184	54678231	MajorDMR-6-142409	2
chr5	54681196	54682050	MajorDMR-6-142410	3
chr5	54682581	54683251	MajorDMR-6-142411	4
chr5	54684872	54685302	MajorDMR-6-142412	2
chr5	54685912	54685963	MajorDMR-6-142413	2
chr5	54694724	54694940	MajorDMR-6-142414	3
chr5	54723802	54724043	MajorDMR-6-142415	3
chr5	54726067	54727269	MajorDMR-6-142416	7
chr5	54731446	54732196	MajorDMR-6-142417	6
chr5	54734454	54734468	MajorDMR-6-142418	2
chr5	54741605	54741759	MajorDMR-6-142419	4
chr5	54750759	54751186	MajorDMR-6-142420	4
chr5	54752108	54752144	MajorDMR-6-142421	3
chr5	54752726	54752967	MajorDMR-6-142422	4
chr5	54776733	54776919	MajorDMR-6-142423	3
chr5	54796560	54796630	MajorDMR-6-142424	2
chr5	54809808	54809893	MajorDMR-6-142425	2
chr5	54832059	54832268	MajorDMR-6-142426	3
chr5	54946648	54946745	MajorDMR-6-142427	3
chr5	55008936	55008944	MajorDMR-6-142428	2
chr5	55125585	55126227	MajorDMR-6-142429	5
chr5	55149499	55150116	MajorDMR-6-142430	5
chr5	55193658	55194163	MajorDMR-6-142431	16
chr5	55195437	55195873	MajorDMR-6-142432	3
chr5	55207581	55207613	MajorDMR-6-142433	2
chr5	55216767	55216836	MajorDMR-6-142434	3
chr5	55219468	55219703	MajorDMR-6-142435	8
chr5	55279102	55279231	MajorDMR-6-142436	2
chr5	55333204	55333461	MajorDMR-6-142437	3
chr5	55339754	55339904	MajorDMR-6-142438	2
chr5	55345994	55346169	MajorDMR-6-142439	3
chr5	55363938	55363952	MajorDMR-6-142440	2
chr5	55398977	55399247	MajorDMR-6-142441	4
chr5	55473061	55473326	MajorDMR-6-142442	2
chr5	55478356	55478461	MajorDMR-6-142443	2
chr5	55520377	55520715	MajorDMR-6-142444	2
chr5	55523607	55523844	MajorDMR-6-142445	2
chr5	55541501	55541648	MajorDMR-6-142446	2
chr5	55543398	55543957	MajorDMR-6-142447	5
chr5	55554710	55554884	MajorDMR-6-142448	2
chr5	55555400	55555776	MajorDMR-6-142449	3
chr5	55566977	55566987	MajorDMR-6-142450	2
chr5	55635628	55635784	MajorDMR-6-142451	3
chr5	55652645	55652655	MajorDMR-6-142452	2
chr5	55668522	55668604	MajorDMR-6-142453	2
chr5	55675406	55675584	MajorDMR-6-142454	2
chr5	55676197	55677307	MajorDMR-6-142455	6
chr5	55679459	55683152	MajorDMR-6-142456	29
chr5	55717276	55718201	MajorDMR-6-142457	6
chr5	55732757	55733003	MajorDMR-6-142458	4
chr5	55769330	55769800	MajorDMR-6-142459	2
chr5	55772864	55772939	MajorDMR-6-142460	2
chr5	55816496	55817682	MajorDMR-6-142461	14
chr5	55857054	55858120	MajorDMR-6-142462	8
chr5	55878018	55878419	MajorDMR-6-142463	2
chr5	55878978	55879102	MajorDMR-6-142464	3
chr5	55882539	55882895	MajorDMR-6-142465	4
chr5	55917732	55918187	MajorDMR-6-142466	4
chr5	55971894	55972156	MajorDMR-6-142467	2
chr5	55989166	55989254	MajorDMR-6-142468	3
chr5	55995652	55995712	MajorDMR-6-142469	4
chr5	56096597	56097620	MajorDMR-6-142470	7
chr5	56098754	56099469	MajorDMR-6-142471	5
chr5	56238375	56238488	MajorDMR-6-142472	2
chr5	56277250	56277630	MajorDMR-6-142473	4
chr5	56364968	56365200	MajorDMR-6-142474	4
chr5	56370516	56370594	MajorDMR-6-142475	2
chr5	56527497	56527746	MajorDMR-6-142476	3
chr5	56528629	56528669	MajorDMR-6-142477	2
chr5	56546359	56546850	MajorDMR-6-142478	3
chr5	56558490	56558855	MajorDMR-6-142479	4
chr5	56561268	56561363	MajorDMR-6-142480	2
chr5	56562446	56562465	MajorDMR-6-142481	2
chr5	56595109	56595418	MajorDMR-6-142482	6
chr5	56598144	56598249	MajorDMR-6-142483	2
chr5	56603737	56603889	MajorDMR-6-142484	2
chr5	56615059	56616200	MajorDMR-6-142485	12
chr5	56619489	56621102	MajorDMR-6-142486	18
chr5	56621725	56622118	MajorDMR-6-142487	2
chr5	56628300	56628917	MajorDMR-6-142488	3
chr5	56629698	56629775	MajorDMR-6-142489	2
chr5	56632248	56633369	MajorDMR-6-142490	9
chr5	56634153	56634293	MajorDMR-6-142491	2
chr5	56638299	56638732	MajorDMR-6-142492	2
chr5	56639794	56640469	MajorDMR-6-142493	6
chr5	56644481	56645627	MajorDMR-6-142494	10
chr5	56664047	56664110	MajorDMR-6-142495	2
chr5	56679193	56679581	MajorDMR-6-142496	8
chr5	56706564	56706696	MajorDMR-6-142497	3
chr5	56708109	56708393	MajorDMR-6-142498	3
chr5	56709893	56710471	MajorDMR-6-142499	6
chr5	56711132	56712083	MajorDMR-6-142500	4
chr5	56712590	56712753	MajorDMR-6-142501	2
chr5	56733787	56734695	MajorDMR-6-142502	10
chr5	56735643	56736724	MajorDMR-6-142503	9
chr5	56737763	56738245	MajorDMR-6-142504	2
chr5	56740839	56741769	MajorDMR-6-142505	8
chr5	56742922	56742959	MajorDMR-6-142506	2
chr5	56749680	56749792	MajorDMR-6-142507	3
chr5	56759913	56760513	MajorDMR-6-142508	4
chr5	56761533	56761537	MajorDMR-6-142509	2
chr5	56762677	56763424	MajorDMR-6-142510	5
chr5	56788399	56788403	MajorDMR-6-142511	2
chr5	56794381	56795680	MajorDMR-6-142512	4
chr5	56800396	56800447	MajorDMR-6-142513	2
chr5	56819674	56820182	MajorDMR-6-142514	5
chr5	56829111	56829170	MajorDMR-6-142515	3
chr5	56834652	56834726	MajorDMR-6-142516	2
chr5	56850344	56850417	MajorDMR-6-142517	3
chr5	56856555	56856876	MajorDMR-6-142518	2
chr5	56860661	56860990	MajorDMR-6-142519	2
chr5	56862678	56863508	MajorDMR-6-142520	7
chr5	56878071	56878658	MajorDMR-6-142521	4
chr5	56890372	56890565	MajorDMR-6-142522	3
chr5	56894227	56894900	MajorDMR-6-142523	4
chr5	56910696	56910896	MajorDMR-6-142524	3
chr5	56911441	56911917	MajorDMR-6-142525	2
chr5	56914020	56914948	MajorDMR-6-142526	4
chr5	56915480	56915490	MajorDMR-6-142527	2
chr5	56916029	56916197	MajorDMR-6-142528	2
chr5	56932695	56932887	MajorDMR-6-142529	2
chr5	56942049	56942290	MajorDMR-6-142530	2
chr5	56958058	56958756	MajorDMR-6-142531	3
chr5	56960993	56961766	MajorDMR-6-142532	6
chr5	56964172	56965168	MajorDMR-6-142533	5
chr5	56965803	56966110	MajorDMR-6-142534	2
chr5	56967800	56968689	MajorDMR-6-142535	4
chr5	56989226	56989687	MajorDMR-6-142536	7
chr5	56994076	56994516	MajorDMR-6-142537	2
chr5	56995217	56995643	MajorDMR-6-142538	9
chr5	57001167	57001285	MajorDMR-6-142539	2
chr5	57013659	57013700	MajorDMR-6-142540	3
chr5	57016364	57017207	MajorDMR-6-142541	12
chr5	57020002	57020253	MajorDMR-6-142542	2
chr5	57025424	57025558	MajorDMR-6-142543	5
chr5	57030944	57031138	MajorDMR-6-142544	4
chr5	57072316	57072561	MajorDMR-6-142545	3
chr5	57076108	57076184	MajorDMR-6-142546	3
chr5	57076769	57077009	MajorDMR-6-142547	6
chr5	57094850	57094858	MajorDMR-6-142548	2
chr5	57112736	57113967	MajorDMR-6-142549	6
chr5	57115416	57115456	MajorDMR-6-142550	4
chr5	57125101	57125288	MajorDMR-6-142551	4
chr5	57142598	57143405	MajorDMR-6-142552	4
chr5	57158084	57159250	MajorDMR-6-142553	10
chr5	57184751	57185137	MajorDMR-6-142554	4
chr5	57228015	57228219	MajorDMR-6-142555	4
chr5	57229732	57229796	MajorDMR-6-142556	2
chr5	57243028	57243223	MajorDMR-6-142557	3
chr5	57265537	57265653	MajorDMR-6-142558	2
chr5	57281756	57282139	MajorDMR-6-142559	3
chr5	57283722	57284731	MajorDMR-6-142560	15
chr5	57285391	57285505	MajorDMR-6-142561	2
chr5	57286260	57286298	MajorDMR-6-142562	2
chr5	57299453	57299848	MajorDMR-6-142563	2
chr5	57321645	57322372	MajorDMR-6-142564	3
chr5	57323266	57323323	MajorDMR-6-142565	2
chr5	57337887	57339267	MajorDMR-6-142566	8
chr5	57344234	57344352	MajorDMR-6-142567	2
chr5	57345825	57346216	MajorDMR-6-142568	5
chr5	57352223	57352610	MajorDMR-6-142569	2
chr5	57354540	57355199	MajorDMR-6-142570	4
chr5	57370912	57371092	MajorDMR-6-142571	3
chr5	57375086	57375617	MajorDMR-6-142572	5
chr5	57376678	57376909	MajorDMR-6-142573	4
chr5	57381483	57382024	MajorDMR-6-142574	5
chr5	57389951	57390066	MajorDMR-6-142575	4
chr5	57394103	57395648	MajorDMR-6-142576	13
chr5	57402753	57403033	MajorDMR-6-142577	2
chr5	57405747	57405876	MajorDMR-6-142578	5
chr5	57410414	57410857	MajorDMR-6-142579	3
chr5	57412560	57412803	MajorDMR-6-142580	2
chr5	57418613	57418816	MajorDMR-6-142581	3
chr5	57423838	57424269	MajorDMR-6-142582	3
chr5	57428067	57428538	MajorDMR-6-142583	2
chr5	57429061	57429371	MajorDMR-6-142584	3
chr5	57431821	57431831	MajorDMR-6-142585	2
chr5	57456595	57457172	MajorDMR-6-142586	6
chr5	57459882	57460353	MajorDMR-6-142587	3
chr5	57468251	57468565	MajorDMR-6-142588	3
chr5	57520581	57520775	MajorDMR-6-142589	5
chr5	57525509	57525884	MajorDMR-6-142590	2
chr5	57526453	57526464	MajorDMR-6-142591	2
chr5	57528712	57529195	MajorDMR-6-142592	8
chr5	57579340	57579852	MajorDMR-6-142593	4
chr5	57623009	57623303	MajorDMR-6-142594	2
chr5	57633343	57633393	MajorDMR-6-142595	2
chr5	57643531	57643767	MajorDMR-6-142596	2
chr5	57670508	57670629	MajorDMR-6-142597	2
chr5	57674981	57675040	MajorDMR-6-142598	2
chr5	57726115	57726338	MajorDMR-6-142599	2
chr5	57743055	57743295	MajorDMR-6-142600	2
chr5	57746055	57746845	MajorDMR-6-142601	8
chr5	57747406	57748652	MajorDMR-6-142602	12
chr5	57750398	57750643	MajorDMR-6-142603	2
chr5	57756979	57757270	MajorDMR-6-142604	2
chr5	57765796	57765946	MajorDMR-6-142605	2
chr5	57773419	57773520	MajorDMR-6-142606	2
chr5	57777790	57778007	MajorDMR-6-142607	4
chr5	57794148	57794238	MajorDMR-6-142608	2
chr5	57830711	57831098	MajorDMR-6-142609	4
chr5	57859983	57860485	MajorDMR-6-142610	2
chr5	57891385	57891693	MajorDMR-6-142611	2
chr5	57911499	57911522	MajorDMR-6-142612	2
chr5	57918689	57920125	MajorDMR-6-142613	8
chr5	57956263	57956268	MajorDMR-6-142614	2
chr5	57960864	57960995	MajorDMR-6-142615	2
chr5	57962539	57962776	MajorDMR-6-142616	5
chr5	57965239	57966520	MajorDMR-6-142617	11
chr5	57969927	57970104	MajorDMR-6-142618	2
chr5	57970828	57971036	MajorDMR-6-142619	2
chr5	57981250	57981618	MajorDMR-6-142620	2
chr5	57988019	57988354	MajorDMR-6-142621	2
chr5	57992848	57992923	MajorDMR-6-142622	2
chr5	58022068	58022452	MajorDMR-6-142623	3
chr5	58065721	58065729	MajorDMR-6-142624	2
chr5	58084773	58084844	MajorDMR-6-142625	2
chr5	58089243	58089299	MajorDMR-6-142626	2
chr5	58090286	58090835	MajorDMR-6-142627	4
chr5	58114029	58114566	MajorDMR-6-142628	3
chr5	58163131	58163670	MajorDMR-6-142629	4
chr5	58165956	58166372	MajorDMR-6-142630	2
chr5	58168064	58168412	MajorDMR-6-142631	5
chr5	58171533	58171670	MajorDMR-6-142632	2
chr5	58191622	58192274	MajorDMR-6-142633	7
chr5	58205562	58205576	MajorDMR-6-142634	2
chr5	58232775	58233043	MajorDMR-6-142635	2
chr5	58236600	58236917	MajorDMR-6-142636	2
chr5	58261977	58262088	MajorDMR-6-142637	2
chr5	58268823	58269457	MajorDMR-6-142638	4
chr5	58270052	58270678	MajorDMR-6-142639	4
chr5	58271439	58272116	MajorDMR-6-142640	9
chr5	58272763	58273018	MajorDMR-6-142641	3
chr5	58277991	58278047	MajorDMR-6-142642	2
chr5	58281650	58281870	MajorDMR-6-142643	2
chr5	58288267	58288530	MajorDMR-6-142644	2
chr5	58296607	58296619	MajorDMR-6-142645	2
chr5	58297732	58297807	MajorDMR-6-142646	3
chr5	58308890	58309064	MajorDMR-6-142647	2
chr5	58314055	58315111	MajorDMR-6-142648	6
chr5	58317780	58317923	MajorDMR-6-142649	2
chr5	58336229	58336360	MajorDMR-6-142650	2
chr5	58338068	58338622	MajorDMR-6-142651	3
chr5	58357275	58357742	MajorDMR-6-142652	6
chr5	58365164	58365258	MajorDMR-6-142653	3
chr5	58376103	58376489	MajorDMR-6-142654	7
chr5	58393144	58393502	MajorDMR-6-142655	2
chr5	58400269	58400465	MajorDMR-6-142656	4
chr5	58401647	58401788	MajorDMR-6-142657	2
chr5	58403120	58403591	MajorDMR-6-142658	3
chr5	58412278	58412913	MajorDMR-6-142659	10
chr5	58438697	58438731	MajorDMR-6-142660	2
chr5	58439764	58440290	MajorDMR-6-142661	4
chr5	58441285	58441827	MajorDMR-6-142662	6
chr5	58445265	58445912	MajorDMR-6-142663	3
chr5	58449772	58449833	MajorDMR-6-142664	2
chr5	58452602	58452674	MajorDMR-6-142665	2
chr5	58453990	58454007	MajorDMR-6-142666	2
chr5	58460251	58460270	MajorDMR-6-142667	2
chr5	58465290	58465445	MajorDMR-6-142668	4
chr5	58470293	58471048	MajorDMR-6-142669	3
chr5	58482568	58482691	MajorDMR-6-142670	3
chr5	58485096	58485901	MajorDMR-6-142671	4
chr5	58489804	58489999	MajorDMR-6-142672	3
chr5	58496857	58497239	MajorDMR-6-142673	2
chr5	58497902	58497935	MajorDMR-6-142674	2
chr5	58500553	58501047	MajorDMR-6-142675	2
chr5	58502565	58502643	MajorDMR-6-142676	2
chr5	58515937	58516111	MajorDMR-6-142677	2
chr5	58516909	58518040	MajorDMR-6-142678	9
chr5	58519781	58519984	MajorDMR-6-142679	2
chr5	58527343	58527959	MajorDMR-6-142680	6
chr5	58530722	58530987	MajorDMR-6-142681	3
chr5	58532279	58532783	MajorDMR-6-142682	7
chr5	58537171	58537458	MajorDMR-6-142683	2
chr5	58538946	58539308	MajorDMR-6-142684	3
chr5	58541750	58542427	MajorDMR-6-142685	4
chr5	58552710	58553493	MajorDMR-6-142686	3
chr5	58555303	58556709	MajorDMR-6-142687	9
chr5	58560056	58561777	MajorDMR-6-142688	10
chr5	58562380	58562764	MajorDMR-6-142689	3
chr5	58564919	58565372	MajorDMR-6-142690	5
chr5	58566487	58566648	MajorDMR-6-142691	2
chr5	58568409	58569382	MajorDMR-6-142692	6
chr5	58576763	58577010	MajorDMR-6-142693	2
chr5	58579913	58579984	MajorDMR-6-142694	2
chr5	58581155	58581451	MajorDMR-6-142695	3
chr5	58591823	58591883	MajorDMR-6-142696	2
chr5	58597285	58597393	MajorDMR-6-142697	3
chr5	58612553	58613002	MajorDMR-6-142698	2
chr5	58615767	58616348	MajorDMR-6-142699	4
chr5	58617458	58617690	MajorDMR-6-142700	4
chr5	58618628	58618994	MajorDMR-6-142701	3
chr5	58620386	58620538	MajorDMR-6-142702	3
chr5	58621256	58621503	MajorDMR-6-142703	3
chr5	58626515	58626723	MajorDMR-6-142704	3
chr5	58634474	58635990	MajorDMR-6-142705	9
chr5	58639859	58641687	MajorDMR-6-142706	16
chr5	58642253	58642452	MajorDMR-6-142707	3
chr5	58650135	58651146	MajorDMR-6-142708	6
chr5	58652930	58654738	MajorDMR-6-142709	18
chr5	58665854	58665979	MajorDMR-6-142710	4
chr5	58667598	58667612	MajorDMR-6-142711	2
chr5	58668967	58669378	MajorDMR-6-142712	2
chr5	58672089	58672637	MajorDMR-6-142713	4
chr5	58674407	58674796	MajorDMR-6-142714	3
chr5	58678068	58678116	MajorDMR-6-142715	2
chr5	58680333	58681041	MajorDMR-6-142716	4
chr5	58689865	58690036	MajorDMR-6-142717	3
chr5	58692474	58692505	MajorDMR-6-142718	2
chr5	58715914	58717118	MajorDMR-6-142719	11
chr5	58717812	58717935	MajorDMR-6-142720	2
chr5	58720230	58720474	MajorDMR-6-142721	2
chr5	58723794	58724165	MajorDMR-6-142722	5
chr5	58726157	58726910	MajorDMR-6-142723	9
chr5	58732403	58732840	MajorDMR-6-142724	4
chr5	58733638	58734339	MajorDMR-6-142725	5
chr5	58739015	58740405	MajorDMR-6-142726	9
chr5	58742323	58742632	MajorDMR-6-142727	3
chr5	58745231	58746679	MajorDMR-6-142728	9
chr5	58754451	58754566	MajorDMR-6-142729	3
chr5	58780410	58780716	MajorDMR-6-142730	3
chr5	58784647	58785069	MajorDMR-6-142731	5
chr5	58785708	58785889	MajorDMR-6-142732	2
chr5	58792619	58792914	MajorDMR-6-142733	9
chr5	58793422	58793719	MajorDMR-6-142734	2
chr5	58795964	58796492	MajorDMR-6-142735	3
chr5	58800289	58800349	MajorDMR-6-142736	2
chr5	58801290	58801354	MajorDMR-6-142737	2
chr5	58811254	58812822	MajorDMR-6-142738	13
chr5	58831705	58831987	MajorDMR-6-142739	2
chr5	58833986	58834021	MajorDMR-6-142740	2
chr5	58835676	58835987	MajorDMR-6-142741	2
chr5	58836873	58837040	MajorDMR-6-142742	3
chr5	58837891	58838125	MajorDMR-6-142743	2
chr5	58839545	58839601	MajorDMR-6-142744	3
chr5	58840543	58840733	MajorDMR-6-142745	2
chr5	58843331	58844007	MajorDMR-6-142746	4
chr5	58848684	58849601	MajorDMR-6-142747	7
chr5	58850359	58851029	MajorDMR-6-142748	4
chr5	58852887	58853278	MajorDMR-6-142749	4
chr5	58854233	58854593	MajorDMR-6-142750	2
chr5	58871044	58871058	MajorDMR-6-142751	2
chr5	58873846	58874795	MajorDMR-6-142752	3
chr5	58893721	58893765	MajorDMR-6-142753	2
chr5	58899959	58900322	MajorDMR-6-142754	4
chr5	58912431	58914226	MajorDMR-6-142755	14
chr5	58919529	58919579	MajorDMR-6-142756	2
chr5	58944752	58945361	MajorDMR-6-142757	7
chr5	58959724	58960068	MajorDMR-6-142758	3
chr5	58973121	58973356	MajorDMR-6-142759	3
chr5	58979439	58979500	MajorDMR-6-142760	3
chr5	58980457	58981110	MajorDMR-6-142761	3
chr5	58983206	58984951	MajorDMR-6-142762	10
chr5	59002959	59003096	MajorDMR-6-142763	2
chr5	59004749	59005590	MajorDMR-6-142764	4
chr5	59011943	59012025	MajorDMR-6-142765	3
chr5	59023199	59023240	MajorDMR-6-142766	2
chr5	59031401	59031724	MajorDMR-6-142767	6
chr5	59041109	59041469	MajorDMR-6-142768	6
chr5	59042121	59042598	MajorDMR-6-142769	4
chr5	59056653	59057052	MajorDMR-6-142770	2
chr5	59068210	59068237	MajorDMR-6-142771	2
chr5	59075786	59075858	MajorDMR-6-142772	2
chr5	59084958	59087178	MajorDMR-6-142773	21
chr5	59087736	59088425	MajorDMR-6-142774	5
chr5	59089662	59089963	MajorDMR-6-142775	3
chr5	59094137	59094165	MajorDMR-6-142776	2
chr5	59094724	59094821	MajorDMR-6-142777	2
chr5	59095452	59095807	MajorDMR-6-142778	2
chr5	59097555	59097960	MajorDMR-6-142779	3
chr5	59105145	59105486	MajorDMR-6-142780	3
chr5	59107175	59107254	MajorDMR-6-142781	2
chr5	59112157	59112991	MajorDMR-6-142782	9
chr5	59113544	59113552	MajorDMR-6-142783	3
chr5	59115112	59116105	MajorDMR-6-142784	8
chr5	59123872	59124372	MajorDMR-6-142785	2
chr5	59132810	59132903	MajorDMR-6-142786	3
chr5	59134215	59134390	MajorDMR-6-142787	2
chr5	59136050	59136185	MajorDMR-6-142788	3
chr5	59141429	59141810	MajorDMR-6-142789	3
chr5	59142727	59142787	MajorDMR-6-142790	2
chr5	59143622	59143921	MajorDMR-6-142791	3
chr5	59148665	59149071	MajorDMR-6-142792	3
chr5	59159326	59160438	MajorDMR-6-142793	6
chr5	59161133	59161477	MajorDMR-6-142794	2
chr5	59166246	59166833	MajorDMR-6-142795	4
chr5	59168700	59169579	MajorDMR-6-142796	10
chr5	59170133	59170505	MajorDMR-6-142797	2
chr5	59183169	59183283	MajorDMR-6-142798	2
chr5	59186078	59186582	MajorDMR-6-142799	5
chr5	59187807	59187839	MajorDMR-6-142800	2
chr5	59190819	59191101	MajorDMR-6-142801	3
chr5	59252267	59252378	MajorDMR-6-142802	2
chr5	59258241	59258318	MajorDMR-6-142803	2
chr5	59308233	59308682	MajorDMR-6-142804	6
chr5	59449342	59449547	MajorDMR-6-142805	2
chr5	59482805	59482824	MajorDMR-6-142806	2
chr5	59491497	59491749	MajorDMR-6-142807	5
chr5	59499411	59499491	MajorDMR-6-142808	3
chr5	59504640	59504726	MajorDMR-6-142809	2
chr5	59505493	59505522	MajorDMR-6-142810	2
chr5	59510841	59511079	MajorDMR-6-142811	4
chr5	59552738	59553878	MajorDMR-6-142812	7
chr5	59567480	59567769	MajorDMR-6-142813	3
chr5	59581676	59582507	MajorDMR-6-142814	10
chr5	59584604	59584911	MajorDMR-6-142815	4
chr5	59592321	59592883	MajorDMR-6-142816	6
chr5	59604277	59604410	MajorDMR-6-142817	2
chr5	59621852	59621928	MajorDMR-6-142818	2
chr5	59628662	59629738	MajorDMR-6-142819	10
chr5	59633484	59633644	MajorDMR-6-142820	3
chr5	59650334	59650666	MajorDMR-6-142821	2
chr5	59656362	59656412	MajorDMR-6-142822	3
chr5	59672270	59672356	MajorDMR-6-142823	3
chr5	59698306	59698327	MajorDMR-6-142824	2
chr5	59732644	59733128	MajorDMR-6-142825	3
chr5	59734925	59734933	MajorDMR-6-142826	2
chr5	59735582	59736235	MajorDMR-6-142827	5
chr5	59740444	59741000	MajorDMR-6-142828	6
chr5	59744372	59744645	MajorDMR-6-142829	3
chr5	59761749	59761884	MajorDMR-6-142830	3
chr5	59770434	59770515	MajorDMR-6-142831	3
chr5	59771682	59771696	MajorDMR-6-142832	2
chr5	59772310	59772503	MajorDMR-6-142833	3
chr5	59774109	59774730	MajorDMR-6-142834	5
chr5	59779637	59782296	MajorDMR-6-142835	14
chr5	59783034	59786783	MajorDMR-6-142836	37
chr5	59789125	59789755	MajorDMR-6-142837	3
chr5	59792000	59792196	MajorDMR-6-142838	4
chr5	59794876	59796463	MajorDMR-6-142839	6
chr5	59800425	59800557	MajorDMR-6-142840	2
chr5	59801069	59801981	MajorDMR-6-142841	5
chr5	59806244	59806775	MajorDMR-6-142842	4
chr5	59814138	59814269	MajorDMR-6-142843	2
chr5	59815642	59815807	MajorDMR-6-142844	2
chr5	59816857	59816877	MajorDMR-6-142845	2
chr5	59823117	59823250	MajorDMR-6-142846	5
chr5	59827794	59828167	MajorDMR-6-142847	3
chr5	59836587	59837461	MajorDMR-6-142848	5
chr5	59858807	59859036	MajorDMR-6-142849	2
chr5	59892501	59893188	MajorDMR-6-142850	3
chr5	59894279	59894400	MajorDMR-6-142851	3
chr5	59908777	59908918	MajorDMR-6-142852	2
chr5	59926624	59926854	MajorDMR-6-142853	2
chr5	59975703	59975849	MajorDMR-6-142854	2
chr5	59986100	59986523	MajorDMR-6-142855	5
chr5	60000283	60000450	MajorDMR-6-142856	3
chr5	60069723	60069758	MajorDMR-6-142857	2
chr5	60074218	60074285	MajorDMR-6-142858	2
chr5	60076592	60076656	MajorDMR-6-142859	3
chr5	60120150	60120167	MajorDMR-6-142860	2
chr5	60131453	60131877	MajorDMR-6-142861	2
chr5	60140819	60141345	MajorDMR-6-142862	3
chr5	60147159	60148274	MajorDMR-6-142863	8
chr5	60252516	60252634	MajorDMR-6-142864	2
chr5	60297175	60298391	MajorDMR-6-142865	9
chr5	60427559	60428055	MajorDMR-6-142866	3
chr5	60438727	60439441	MajorDMR-6-142867	5
chr5	60455133	60455505	MajorDMR-6-142868	2
chr5	60459674	60459693	MajorDMR-6-142869	2
chr5	60473573	60474378	MajorDMR-6-142870	13
chr5	60494433	60494607	MajorDMR-6-142871	2
chr5	60498004	60498378	MajorDMR-6-142872	3
chr5	60520653	60520934	MajorDMR-6-142873	5
chr5	60523636	60524021	MajorDMR-6-142874	4
chr5	60524523	60524820	MajorDMR-6-142875	3
chr5	60528178	60529399	MajorDMR-6-142876	9
chr5	60532038	60532157	MajorDMR-6-142877	2
chr5	60537596	60538098	MajorDMR-6-142878	2
chr5	60541426	60542825	MajorDMR-6-142879	15
chr5	60571624	60571858	MajorDMR-6-142880	8
chr5	60572910	60573185	MajorDMR-6-142881	2
chr5	60614113	60614683	MajorDMR-6-142882	6
chr5	60620985	60621024	MajorDMR-6-142883	2
chr5	60624228	60625929	MajorDMR-6-142884	10
chr5	60640853	60640934	MajorDMR-6-142885	3
chr5	60657687	60657747	MajorDMR-6-142886	2
chr5	60660017	60660033	MajorDMR-6-142887	2
chr5	60665552	60665955	MajorDMR-6-142888	2
chr5	60670190	60670678	MajorDMR-6-142889	5
chr5	60685273	60685975	MajorDMR-6-142890	8
chr5	60695169	60695363	MajorDMR-6-142891	2
chr5	60705518	60705605	MajorDMR-6-142892	2
chr5	60710699	60710981	MajorDMR-6-142893	5
chr5	60720266	60721312	MajorDMR-6-142894	8
chr5	60735958	60736118	MajorDMR-6-142895	3
chr5	60745880	60745987	MajorDMR-6-142896	2
chr5	60751612	60751659	MajorDMR-6-142897	5
chr5	60759514	60759681	MajorDMR-6-142898	2
chr5	60792571	60792995	MajorDMR-6-142899	4
chr5	60793619	60794247	MajorDMR-6-142900	7
chr5	60798716	60798756	MajorDMR-6-142901	2
chr5	60812624	60813131	MajorDMR-6-142902	4
chr5	60826238	60826913	MajorDMR-6-142903	4
chr5	60831281	60831696	MajorDMR-6-142904	8
chr5	60835209	60835742	MajorDMR-6-142905	4
chr5	60905039	60905069	MajorDMR-6-142906	2
chr5	60905731	60907226	MajorDMR-6-142907	13
chr5	60923510	60923564	MajorDMR-6-142908	2
chr5	60927339	60927486	MajorDMR-6-142909	5
chr5	60958628	60958679	MajorDMR-6-142910	2
chr5	60963760	60963766	MajorDMR-6-142911	2
chr5	60983131	60983550	MajorDMR-6-142912	6
chr5	60997665	60997849	MajorDMR-6-142913	3
chr5	60998463	60998916	MajorDMR-6-142914	3
chr5	61001769	61001997	MajorDMR-6-142915	2
chr5	61047882	61047934	MajorDMR-6-142916	3
chr5	61060377	61060430	MajorDMR-6-142917	2
chr5	61062187	61062290	MajorDMR-6-142918	3
chr5	61063214	61063333	MajorDMR-6-142919	2
chr5	61080413	61080677	MajorDMR-6-142920	4
chr5	61102630	61102707	MajorDMR-6-142921	2
chr5	61136251	61136627	MajorDMR-6-142922	3
chr5	61178304	61179123	MajorDMR-6-142923	8
chr5	61192762	61193033	MajorDMR-6-142924	4
chr5	61251353	61251974	MajorDMR-6-142925	5
chr5	61292468	61292478	MajorDMR-6-142926	2
chr5	61305136	61305358	MajorDMR-6-142927	4
chr5	61338758	61339778	MajorDMR-6-142928	6
chr5	61408586	61409071	MajorDMR-6-142929	2
chr5	61484207	61484728	MajorDMR-6-142930	5
chr5	61527466	61527476	MajorDMR-6-142931	3
chr5	61552408	61552792	MajorDMR-6-142932	5
chr5	61606442	61606823	MajorDMR-6-142933	2
chr5	61620314	61620432	MajorDMR-6-142934	4
chr5	61642306	61642396	MajorDMR-6-142935	5
chr5	61660261	61660907	MajorDMR-6-142936	13
chr5	61665268	61665316	MajorDMR-6-142937	2
chr5	61673336	61673524	MajorDMR-6-142938	2
chr5	61687495	61687522	MajorDMR-6-142939	2
chr5	61707694	61707859	MajorDMR-6-142940	9
chr5	61710327	61710661	MajorDMR-6-142941	2
chr5	61727973	61728072	MajorDMR-6-142942	2
chr5	61738884	61739005	MajorDMR-6-142943	3
chr5	61754857	61755008	MajorDMR-6-142944	2
chr5	61762084	61762543	MajorDMR-6-142945	4
chr5	61771972	61772269	MajorDMR-6-142946	2
chr5	61831014	61831189	MajorDMR-6-142947	2
chr5	61839672	61839763	MajorDMR-6-142948	3
chr5	61850286	61850349	MajorDMR-6-142949	2
chr5	61854884	61855159	MajorDMR-6-142950	3
chr5	61857004	61857644	MajorDMR-6-142951	4
chr5	61874480	61874747	MajorDMR-6-142952	3
chr5	61904499	61904786	MajorDMR-6-142953	4
chr5	61908339	61908349	MajorDMR-6-142954	2
chr5	61913070	61913500	MajorDMR-6-142955	2
chr5	61916716	61916839	MajorDMR-6-142956	3
chr5	61927532	61927588	MajorDMR-6-142957	3
chr5	61971855	61971880	MajorDMR-6-142958	2
chr5	61977467	61978116	MajorDMR-6-142959	5
chr5	61978662	61979317	MajorDMR-6-142960	5
chr5	61981458	61981930	MajorDMR-6-142961	4
chr5	61989397	61989840	MajorDMR-6-142962	4
chr5	62009583	62009693	MajorDMR-6-142963	2
chr5	62035422	62035453	MajorDMR-6-142964	2
chr5	62090086	62091111	MajorDMR-6-142965	8
chr5	62125293	62125671	MajorDMR-6-142966	2
chr5	62182541	62183254	MajorDMR-6-142967	5
chr5	62192889	62192940	MajorDMR-6-142968	2
chr5	62198146	62198656	MajorDMR-6-142969	4
chr5	62226412	62226491	MajorDMR-6-142970	2
chr5	62265405	62265478	MajorDMR-6-142971	3
chr5	62326073	62326519	MajorDMR-6-142972	3
chr5	62431338	62431414	MajorDMR-6-142973	3
chr5	62530032	62530308	MajorDMR-6-142974	2
chr5	62536693	62536717	MajorDMR-6-142975	2
chr5	62727299	62727332	MajorDMR-6-142976	2
chr5	62731994	62733513	MajorDMR-6-142977	9
chr5	62809756	62809775	MajorDMR-6-142978	2
chr5	62851884	62851943	MajorDMR-6-142979	2
chr5	62898079	62898403	MajorDMR-6-142980	3
chr5	62899278	62899463	MajorDMR-6-142981	3
chr5	62970816	62971197	MajorDMR-6-142982	5
chr5	62981954	62982249	MajorDMR-6-142983	2
chr5	63058687	63058853	MajorDMR-6-142984	3
chr5	63062463	63062702	MajorDMR-6-142985	3
chr5	63083145	63083254	MajorDMR-6-142986	2
chr5	63083755	63083817	MajorDMR-6-142987	2
chr5	63101954	63102290	MajorDMR-6-142988	3
chr5	63103524	63104257	MajorDMR-6-142989	6
chr5	63104874	63104896	MajorDMR-6-142990	2
chr5	63152699	63152836	MajorDMR-6-142991	2
chr5	63160560	63160720	MajorDMR-6-142992	3
chr5	63165716	63165837	MajorDMR-6-142993	2
chr5	63167448	63167839	MajorDMR-6-142994	2
chr5	63171676	63172630	MajorDMR-6-142995	9
chr5	63199483	63199629	MajorDMR-6-142996	3
chr5	63370098	63370168	MajorDMR-6-142997	2
chr5	63440158	63440446	MajorDMR-6-142998	2
chr5	63544784	63545204	MajorDMR-6-142999	6
chr5	63608151	63608586	MajorDMR-6-143000	2
chr5	63679776	63680162	MajorDMR-6-143001	2
chr5	63711168	63711178	MajorDMR-6-143002	2
chr5	63754797	63755378	MajorDMR-6-143003	6
chr5	63798982	63799389	MajorDMR-6-143004	6
chr5	63805271	63805290	MajorDMR-6-143005	2
chr5	63805822	63806197	MajorDMR-6-143006	6
chr5	63809263	63809704	MajorDMR-6-143007	6
chr5	63851807	63852434	MajorDMR-6-143008	5
chr5	63877751	63878081	MajorDMR-6-143009	2
chr5	63881419	63881500	MajorDMR-6-143010	4
chr5	63892510	63892698	MajorDMR-6-143011	3
chr5	63895026	63895468	MajorDMR-6-143012	2
chr5	63897802	63897830	MajorDMR-6-143013	3
chr5	63924696	63924950	MajorDMR-6-143014	5
chr5	63926483	63926778	MajorDMR-6-143015	2
chr5	63927903	63928745	MajorDMR-6-143016	7
chr5	64071317	64071811	MajorDMR-6-143017	3
chr5	64074105	64074119	MajorDMR-6-143018	2
chr5	64102485	64102797	MajorDMR-6-143019	3
chr5	64168336	64168660	MajorDMR-6-143020	3
chr5	64245362	64245434	MajorDMR-6-143021	3
chr5	64248772	64249390	MajorDMR-6-143022	4
chr5	64249948	64249979	MajorDMR-6-143023	2
chr5	64254105	64254165	MajorDMR-6-143024	3
chr5	64289358	64289654	MajorDMR-6-143025	2
chr5	64330877	64330936	MajorDMR-6-143026	5
chr5	64335088	64335198	MajorDMR-6-143027	3
chr5	64358711	64358755	MajorDMR-6-143028	2
chr5	64369196	64369401	MajorDMR-6-143029	7
chr5	64383089	64384393	MajorDMR-6-143030	13
chr5	64385302	64385537	MajorDMR-6-143031	3
chr5	64386574	64386763	MajorDMR-6-143032	4
chr5	64396386	64396835	MajorDMR-6-143033	5
chr5	64397505	64397750	MajorDMR-6-143034	7
chr5	64399416	64399495	MajorDMR-6-143035	2
chr5	64417917	64418093	MajorDMR-6-143036	6
chr5	64420989	64421137	MajorDMR-6-143037	3
chr5	64422539	64423644	MajorDMR-6-143038	10
chr5	64429976	64430403	MajorDMR-6-143039	2
chr5	64431523	64431989	MajorDMR-6-143040	3
chr5	64433358	64433401	MajorDMR-6-143041	2
chr5	64446602	64446644	MajorDMR-6-143042	2
chr5	64447456	64448246	MajorDMR-6-143043	8
chr5	64468378	64468550	MajorDMR-6-143044	2
chr5	64479191	64479204	MajorDMR-6-143045	2
chr5	64485676	64486659	MajorDMR-6-143046	5
chr5	64496297	64496335	MajorDMR-6-143047	3
chr5	64505114	64505571	MajorDMR-6-143048	2
chr5	64512680	64512887	MajorDMR-6-143049	2
chr5	64520459	64520999	MajorDMR-6-143050	7
chr5	64539224	64540592	MajorDMR-6-143051	8
chr5	64542590	64542943	MajorDMR-6-143052	4
chr5	64587937	64588004	MajorDMR-6-143053	2
chr5	64605373	64606082	MajorDMR-6-143054	7
chr5	64624173	64624865	MajorDMR-6-143055	4
chr5	64781615	64782473	MajorDMR-6-143056	15
chr5	64867219	64868311	MajorDMR-6-143057	8
chr5	64883112	64883155	MajorDMR-6-143058	2
chr5	64884463	64884513	MajorDMR-6-143059	2
chr5	64885146	64885317	MajorDMR-6-143060	3
chr5	64890065	64890106	MajorDMR-6-143061	2
chr5	64947503	64947911	MajorDMR-6-143062	13
chr5	64948589	64949420	MajorDMR-6-143063	6
chr5	64972272	64972455	MajorDMR-6-143064	2
chr5	64984674	64984698	MajorDMR-6-143065	2
chr5	64990084	64990812	MajorDMR-6-143066	9
chr5	64992496	64992513	MajorDMR-6-143067	2
chr5	64999253	64999546	MajorDMR-6-143068	2
chr5	65000281	65000309	MajorDMR-6-143069	2
chr5	65002550	65002638	MajorDMR-6-143070	2
chr5	65003329	65003355	MajorDMR-6-143071	3
chr5	65004050	65004666	MajorDMR-6-143072	5
chr5	65007987	65008438	MajorDMR-6-143073	3
chr5	65009854	65010370	MajorDMR-6-143074	3
chr5	65011136	65011742	MajorDMR-6-143075	4
chr5	65013668	65014120	MajorDMR-6-143076	2
chr5	65015186	65016558	MajorDMR-6-143077	14
chr5	65019366	65019470	MajorDMR-6-143078	3
chr5	65020666	65021416	MajorDMR-6-143079	10
chr5	65030168	65030325	MajorDMR-6-143080	2
chr5	65036447	65036535	MajorDMR-6-143081	4
chr5	65069238	65069444	MajorDMR-6-143082	3
chr5	65072682	65072780	MajorDMR-6-143083	3
chr5	65102500	65102520	MajorDMR-6-143084	2
chr5	65119564	65119788	MajorDMR-6-143085	2
chr5	65124041	65124050	MajorDMR-6-143086	2
chr5	65146800	65146913	MajorDMR-6-143087	2
chr5	65150959	65151484	MajorDMR-6-143088	4
chr5	65167039	65167162	MajorDMR-6-143089	4
chr5	65175739	65176065	MajorDMR-6-143090	4
chr5	65176593	65176715	MajorDMR-6-143091	3
chr5	65220003	65220172	MajorDMR-6-143092	5
chr5	65247274	65247798	MajorDMR-6-143093	3
chr5	65267187	65267673	MajorDMR-6-143094	4
chr5	65274195	65274446	MajorDMR-6-143095	2
chr5	65281778	65282171	MajorDMR-6-143096	2
chr5	65414132	65414347	MajorDMR-6-143097	2
chr5	65439045	65439118	MajorDMR-6-143098	3
chr5	65460066	65460073	MajorDMR-6-143099	2
chr5	65465456	65465544	MajorDMR-6-143100	2
chr5	65466750	65467089	MajorDMR-6-143101	2
chr5	65467621	65467761	MajorDMR-6-143102	2
chr5	65470724	65470858	MajorDMR-6-143103	4
chr5	65621925	65622096	MajorDMR-6-143104	2
chr5	65652726	65652749	MajorDMR-6-143105	3
chr5	65734812	65734981	MajorDMR-6-143106	2
chr5	65736286	65736352	MajorDMR-6-143107	2
chr5	65836034	65836178	MajorDMR-6-143108	2
chr5	65850001	65850400	MajorDMR-6-143109	5
chr5	65863545	65863859	MajorDMR-6-143110	5
chr5	65875658	65875703	MajorDMR-6-143111	2
chr5	65876621	65876880	MajorDMR-6-143112	3
chr5	65878104	65878761	MajorDMR-6-143113	4
chr5	65881953	65882273	MajorDMR-6-143114	2
chr5	65883473	65883971	MajorDMR-6-143115	5
chr5	65891387	65891703	MajorDMR-6-143116	3
chr5	65908175	65908341	MajorDMR-6-143117	4
chr5	65923897	65924470	MajorDMR-6-143118	8
chr5	65925445	65925676	MajorDMR-6-143119	3
chr5	65931803	65932325	MajorDMR-6-143120	5
chr5	65944234	65944623	MajorDMR-6-143121	5
chr5	65954502	65954588	MajorDMR-6-143122	2
chr5	65964104	65964479	MajorDMR-6-143123	5
chr5	65965070	65966111	MajorDMR-6-143124	8
chr5	65973514	65973718	MajorDMR-6-143125	3
chr5	65998302	65998365	MajorDMR-6-143126	2
chr5	66001212	66001783	MajorDMR-6-143127	3
chr5	66018506	66018956	MajorDMR-6-143128	3
chr5	66024204	66024888	MajorDMR-6-143129	6
chr5	66034866	66036374	MajorDMR-6-143130	8
chr5	66052397	66052826	MajorDMR-6-143131	3
chr5	66092110	66092337	MajorDMR-6-143132	4
chr5	66122181	66122328	MajorDMR-6-143133	4
chr5	66122987	66123117	MajorDMR-6-143134	3
chr5	66180743	66180833	MajorDMR-6-143135	2
chr5	66230911	66231029	MajorDMR-6-143136	2
chr5	66242649	66243575	MajorDMR-6-143137	5
chr5	66245576	66245793	MajorDMR-6-143138	2
chr5	66274986	66275159	MajorDMR-6-143139	3
chr5	66282730	66283747	MajorDMR-6-143140	6
chr5	66297056	66297180	MajorDMR-6-143141	2
chr5	66306762	66307689	MajorDMR-6-143142	7
chr5	66317186	66317283	MajorDMR-6-143143	2
chr5	66318003	66318101	MajorDMR-6-143144	2
chr5	66338903	66338960	MajorDMR-6-143145	2
chr5	66370616	66371146	MajorDMR-6-143146	5
chr5	66389023	66389426	MajorDMR-6-143147	2
chr5	66395966	66397114	MajorDMR-6-143148	20
chr5	66419603	66420216	MajorDMR-6-143149	9
chr5	66458492	66458572	MajorDMR-6-143150	3
chr5	66478312	66478492	MajorDMR-6-143151	6
chr5	66480810	66481000	MajorDMR-6-143152	2
chr5	66486208	66486887	MajorDMR-6-143153	11
chr5	66501089	66501231	MajorDMR-6-143154	2
chr5	66506238	66506981	MajorDMR-6-143155	7
chr5	66509692	66510335	MajorDMR-6-143156	9
chr5	66517328	66517865	MajorDMR-6-143157	7
chr5	66529736	66529818	MajorDMR-6-143158	3
chr5	66534017	66534505	MajorDMR-6-143159	12
chr5	66538751	66538816	MajorDMR-6-143160	6
chr5	66553654	66553738	MajorDMR-6-143161	3
chr5	66564015	66564036	MajorDMR-6-143162	2
chr5	66581564	66581977	MajorDMR-6-143163	3
chr5	66584181	66584885	MajorDMR-6-143164	7
chr5	66587612	66588414	MajorDMR-6-143165	11
chr5	66589501	66589831	MajorDMR-6-143166	2
chr5	66590505	66590946	MajorDMR-6-143167	2
chr5	66591699	66593434	MajorDMR-6-143168	15
chr5	66594133	66594145	MajorDMR-6-143169	2
chr5	66595461	66596223	MajorDMR-6-143170	3
chr5	66596976	66597895	MajorDMR-6-143171	12
chr5	66600231	66601139	MajorDMR-6-143172	8
chr5	66607142	66607978	MajorDMR-6-143173	5
chr5	66611282	66611422	MajorDMR-6-143174	3
chr5	66628882	66629050	MajorDMR-6-143175	3
chr5	66646163	66646290	MajorDMR-6-143176	5
chr5	66656193	66656805	MajorDMR-6-143177	3
chr5	66657736	66658382	MajorDMR-6-143178	5
chr5	66659052	66659447	MajorDMR-6-143179	5
chr5	66660089	66662523	MajorDMR-6-143180	29
chr5	66663137	66663504	MajorDMR-6-143181	6
chr5	66734059	66734189	MajorDMR-6-143182	2
chr5	66762558	66762612	MajorDMR-6-143183	3
chr5	66786847	66787048	MajorDMR-6-143184	2
chr5	66805751	66805994	MajorDMR-6-143185	2
chr5	66807982	66808385	MajorDMR-6-143186	3
chr5	66813367	66813504	MajorDMR-6-143187	2
chr5	66816123	66818978	MajorDMR-6-143188	20
chr5	66826475	66827522	MajorDMR-6-143189	7
chr5	66830754	66830936	MajorDMR-6-143190	2
chr5	66901400	66901876	MajorDMR-6-143191	3
chr5	66916037	66917251	MajorDMR-6-143192	12
chr5	66921854	66921875	MajorDMR-6-143193	2
chr5	66935535	66936025	MajorDMR-6-143194	3
chr5	66938460	66938948	MajorDMR-6-143195	6
chr5	66975358	66975539	MajorDMR-6-143196	3
chr5	67023817	67024593	MajorDMR-6-143197	5
chr5	67053400	67053638	MajorDMR-6-143198	6
chr5	67091702	67091755	MajorDMR-6-143199	2
chr5	67093368	67093574	MajorDMR-6-143200	2
chr5	67100800	67100849	MajorDMR-6-143201	2
chr5	67105575	67105661	MajorDMR-6-143202	2
chr5	67151429	67151853	MajorDMR-6-143203	6
chr5	67164646	67165102	MajorDMR-6-143204	3
chr5	67166705	67166809	MajorDMR-6-143205	3
chr5	67171724	67171813	MajorDMR-6-143206	2
chr5	67210858	67211263	MajorDMR-6-143207	3
chr5	67221428	67221538	MajorDMR-6-143208	2
chr5	67238063	67238535	MajorDMR-6-143209	7
chr5	67239784	67240028	MajorDMR-6-143210	3
chr5	67240818	67240918	MajorDMR-6-143211	2
chr5	67267164	67267895	MajorDMR-6-143212	7
chr5	67294626	67295333	MajorDMR-6-143213	11
chr5	67318307	67318507	MajorDMR-6-143214	6
chr5	67323225	67323858	MajorDMR-6-143215	6
chr5	67324416	67324623	MajorDMR-6-143216	3
chr5	67362497	67362547	MajorDMR-6-143217	3
chr5	67366264	67366618	MajorDMR-6-143218	2
chr5	67382600	67382734	MajorDMR-6-143219	3
chr5	67383929	67384431	MajorDMR-6-143220	3
chr5	67443602	67444024	MajorDMR-6-143221	4
chr5	67445455	67445612	MajorDMR-6-143222	2
chr5	67473017	67473044	MajorDMR-6-143223	2
chr5	67485131	67485624	MajorDMR-6-143224	5
chr5	67509780	67510331	MajorDMR-6-143225	3
chr5	67514791	67515521	MajorDMR-6-143226	4
chr5	67521472	67523640	MajorDMR-6-143227	17
chr5	67524343	67524513	MajorDMR-6-143228	3
chr5	67526635	67526687	MajorDMR-6-143229	2
chr5	67528157	67528286	MajorDMR-6-143230	3
chr5	67529249	67530496	MajorDMR-6-143231	8
chr5	67540908	67541080	MajorDMR-6-143232	2
chr5	67549040	67549920	MajorDMR-6-143233	4
chr5	67553715	67554707	MajorDMR-6-143234	5
chr5	67556629	67556911	MajorDMR-6-143235	2
chr5	67561635	67562039	MajorDMR-6-143236	2
chr5	67562817	67563349	MajorDMR-6-143237	3
chr5	67564656	67564726	MajorDMR-6-143238	2
chr5	67565665	67565799	MajorDMR-6-143239	2
chr5	67567735	67567908	MajorDMR-6-143240	3
chr5	67568482	67568501	MajorDMR-6-143241	2
chr5	67570356	67570688	MajorDMR-6-143242	3
chr5	67572761	67573742	MajorDMR-6-143243	7
chr5	67574426	67574629	MajorDMR-6-143244	4
chr5	67581602	67582026	MajorDMR-6-143245	2
chr5	67583279	67583487	MajorDMR-6-143246	2
chr5	67588950	67592440	MajorDMR-6-143247	35
chr5	67593100	67594645	MajorDMR-6-143248	18
chr5	67595183	67596934	MajorDMR-6-143249	17
chr5	67597460	67599173	MajorDMR-6-143250	24
chr5	67599971	67600989	MajorDMR-6-143251	7
chr5	67602446	67603119	MajorDMR-6-143252	5
chr5	67639270	67639588	MajorDMR-6-143253	3
chr5	67640432	67640541	MajorDMR-6-143254	2
chr5	67641046	67641260	MajorDMR-6-143255	3
chr5	67648218	67648542	MajorDMR-6-143256	4
chr5	67649388	67650496	MajorDMR-6-143257	12
chr5	67661464	67661534	MajorDMR-6-143258	2
chr5	67662047	67662215	MajorDMR-6-143259	3
chr5	67683043	67683241	MajorDMR-6-143260	3
chr5	67686852	67686905	MajorDMR-6-143261	2
chr5	67698036	67698079	MajorDMR-6-143262	2
chr5	67698829	67699339	MajorDMR-6-143263	7
chr5	67707049	67707310	MajorDMR-6-143264	4
chr5	67714088	67716000	MajorDMR-6-143265	16
chr5	67720650	67721223	MajorDMR-6-143266	5
chr5	67722362	67722641	MajorDMR-6-143267	5
chr5	67723273	67724773	MajorDMR-6-143268	21
chr5	67729938	67730287	MajorDMR-6-143269	16
chr5	67770664	67771789	MajorDMR-6-143270	10
chr5	67774726	67775662	MajorDMR-6-143271	6
chr5	67776517	67776704	MajorDMR-6-143272	3
chr5	67777297	67778565	MajorDMR-6-143273	12
chr5	67786334	67786375	MajorDMR-6-143274	2
chr5	67799527	67800119	MajorDMR-6-143275	4
chr5	67801999	67802218	MajorDMR-6-143276	2
chr5	67806954	67807024	MajorDMR-6-143277	2
chr5	67817120	67817272	MajorDMR-6-143278	3
chr5	67818672	67819143	MajorDMR-6-143279	4
chr5	67828715	67829602	MajorDMR-6-143280	5
chr5	67830337	67830795	MajorDMR-6-143281	3
chr5	67839255	67839318	MajorDMR-6-143282	2
chr5	67843987	67844268	MajorDMR-6-143283	2
chr5	67850398	67850971	MajorDMR-6-143284	5
chr5	67911448	67911490	MajorDMR-6-143285	2
chr5	67970968	67971171	MajorDMR-6-143286	4
chr5	67976845	67977106	MajorDMR-6-143287	3
chr5	67978462	67978760	MajorDMR-6-143288	2
chr5	67979616	67979793	MajorDMR-6-143289	2
chr5	67982694	67982797	MajorDMR-6-143290	4
chr5	67985305	67985472	MajorDMR-6-143291	3
chr5	67990043	67990313	MajorDMR-6-143292	3
chr5	68004376	68004519	MajorDMR-6-143293	2
chr5	68007062	68007241	MajorDMR-6-143294	3
chr5	68013420	68013845	MajorDMR-6-143295	7
chr5	68017364	68017812	MajorDMR-6-143296	2
chr5	68019962	68020402	MajorDMR-6-143297	2
chr5	68021917	68022378	MajorDMR-6-143298	7
chr5	68023749	68024104	MajorDMR-6-143299	2
chr5	68027241	68027299	MajorDMR-6-143300	2
chr5	68030719	68030743	MajorDMR-6-143301	2
chr5	68032897	68033322	MajorDMR-6-143302	5
chr5	68034066	68034421	MajorDMR-6-143303	9
chr5	68036394	68036574	MajorDMR-6-143304	3
chr5	68040081	68040853	MajorDMR-6-143305	12
chr5	68042179	68044316	MajorDMR-6-143306	20
chr5	68045153	68045560	MajorDMR-6-143307	2
chr5	68046922	68048313	MajorDMR-6-143308	16
chr5	68060723	68061050	MajorDMR-6-143309	5
chr5	68062890	68062941	MajorDMR-6-143310	3
chr5	68066391	68066415	MajorDMR-6-143311	2
chr5	68067720	68067792	MajorDMR-6-143312	2
chr5	68071253	68071570	MajorDMR-6-143313	5
chr5	68072119	68072595	MajorDMR-6-143314	5
chr5	68079900	68079926	MajorDMR-6-143315	2
chr5	68089794	68090217	MajorDMR-6-143316	3
chr5	68099514	68099856	MajorDMR-6-143317	5
chr5	68113586	68113960	MajorDMR-6-143318	3
chr5	68124185	68124423	MajorDMR-6-143319	2
chr5	68127575	68127878	MajorDMR-6-143320	2
chr5	68130376	68131588	MajorDMR-6-143321	7
chr5	68132653	68132690	MajorDMR-6-143322	2
chr5	68133938	68133942	MajorDMR-6-143323	2
chr5	68158591	68158864	MajorDMR-6-143324	6
chr5	68205844	68206119	MajorDMR-6-143325	7
chr5	68244103	68244253	MajorDMR-6-143326	3
chr5	68244925	68246714	MajorDMR-6-143327	11
chr5	68261948	68262277	MajorDMR-6-143328	5
chr5	68280632	68281670	MajorDMR-6-143329	5
chr5	68301705	68302268	MajorDMR-6-143330	6
chr5	68340566	68340587	MajorDMR-6-143331	2
chr5	68343591	68343814	MajorDMR-6-143332	2
chr5	68404373	68404773	MajorDMR-6-143333	6
chr5	68405925	68405968	MajorDMR-6-143334	2
chr5	68406534	68406946	MajorDMR-6-143335	2
chr5	68412148	68412186	MajorDMR-6-143336	2
chr5	68512680	68512726	MajorDMR-6-143337	3
chr5	68534824	68535087	MajorDMR-6-143338	2
chr5	68538415	68539052	MajorDMR-6-143339	5
chr5	68548232	68548723	MajorDMR-6-143340	3
chr5	68549603	68550715	MajorDMR-6-143341	21
chr5	68557959	68558152	MajorDMR-6-143342	4
chr5	68561219	68563371	MajorDMR-6-143343	20
chr5	68566308	68566687	MajorDMR-6-143344	2
chr5	68567210	68567577	MajorDMR-6-143345	4
chr5	68575504	68575644	MajorDMR-6-143346	4
chr5	68579816	68580413	MajorDMR-6-143347	6
chr5	68594119	68594288	MajorDMR-6-143348	2
chr5	68660393	68660823	MajorDMR-6-143349	3
chr5	68699143	68699306	MajorDMR-6-143350	2
chr5	68745631	68746443	MajorDMR-6-143351	13
chr5	68750241	68750574	MajorDMR-6-143352	3
chr5	68790478	68790556	MajorDMR-6-143353	3
chr5	68808096	68808854	MajorDMR-6-143354	4
chr5	68826756	68827642	MajorDMR-6-143355	7
chr5	69301529	69301566	MajorDMR-6-143356	2
chr5	69313692	69313884	MajorDMR-6-143357	2
chr5	69398106	69399028	MajorDMR-6-143358	6
chr5	69604459	69604619	MajorDMR-6-143359	4
chr5	69833155	69833288	MajorDMR-6-143360	2
chr5	70091126	70091253	MajorDMR-6-143361	4
chr5	70160089	70160200	MajorDMR-6-143362	2
chr5	70176605	70176892	MajorDMR-6-143363	6
chr5	70188860	70188961	MajorDMR-6-143364	2
chr5	70218827	70218964	MajorDMR-6-143365	2
chr5	70273556	70274214	MajorDMR-6-143366	5
chr5	70493264	70493534	MajorDMR-6-143367	7
chr5	70668655	70669073	MajorDMR-6-143368	3
chr5	70681005	70681244	MajorDMR-6-143369	6
chr5	70702888	70703133	MajorDMR-6-143370	3
chr5	70705289	70707361	MajorDMR-6-143371	13
chr5	70710844	70711327	MajorDMR-6-143372	4
chr5	70716504	70717925	MajorDMR-6-143373	11
chr5	70719931	70720204	MajorDMR-6-143374	4
chr5	70722296	70722665	MajorDMR-6-143375	2
chr5	70724933	70725007	MajorDMR-6-143376	3
chr5	70730731	70730979	MajorDMR-6-143377	2
chr5	70731533	70732823	MajorDMR-6-143378	6
chr5	70739927	70740055	MajorDMR-6-143379	2
chr5	70742086	70742910	MajorDMR-6-143380	12
chr5	70745700	70746902	MajorDMR-6-143381	24
chr5	70764988	70765857	MajorDMR-6-143382	14
chr5	70767148	70767267	MajorDMR-6-143383	4
chr5	70771599	70772294	MajorDMR-6-143384	5
chr5	70829257	70829318	MajorDMR-6-143385	3
chr5	70897166	70897804	MajorDMR-6-143386	5
chr5	71002348	71002607	MajorDMR-6-143387	4
chr5	71008182	71008252	MajorDMR-6-143388	2
chr5	71061670	71061928	MajorDMR-6-143389	4
chr5	71064028	71064093	MajorDMR-6-143390	4
chr5	71065078	71065570	MajorDMR-6-143391	3
chr5	71067960	71068027	MajorDMR-6-143392	2
chr5	71070330	71070907	MajorDMR-6-143393	14
chr5	71079385	71079623	MajorDMR-6-143394	2
chr5	71106101	71106631	MajorDMR-6-143395	4
chr5	71126951	71127098	MajorDMR-6-143396	2
chr5	71132374	71132893	MajorDMR-6-143397	6
chr5	71135078	71135394	MajorDMR-6-143398	2
chr5	71139976	71140422	MajorDMR-6-143399	2
chr5	71146517	71147258	MajorDMR-6-143400	18
chr5	71160530	71161168	MajorDMR-6-143401	5
chr5	71161841	71162007	MajorDMR-6-143402	3
chr5	71185966	71186485	MajorDMR-6-143403	4
chr5	71210324	71210500	MajorDMR-6-143404	2
chr5	71225533	71225774	MajorDMR-6-143405	6
chr5	71229498	71229584	MajorDMR-6-143406	3
chr5	71230101	71230118	MajorDMR-6-143407	2
chr5	71235047	71235156	MajorDMR-6-143408	2
chr5	71235806	71235893	MajorDMR-6-143409	3
chr5	71265128	71265438	MajorDMR-6-143410	3
chr5	71266409	71266460	MajorDMR-6-143411	4
chr5	71308510	71309360	MajorDMR-6-143412	8
chr5	71310841	71311399	MajorDMR-6-143413	3
chr5	71311924	71311928	MajorDMR-6-143414	2
chr5	71313133	71313452	MajorDMR-6-143415	2
chr5	71332957	71333403	MajorDMR-6-143416	5
chr5	71362708	71362763	MajorDMR-6-143417	2
chr5	71363692	71363718	MajorDMR-6-143418	2
chr5	71366262	71366276	MajorDMR-6-143419	2
chr5	71366994	71367007	MajorDMR-6-143420	2
chr5	71409751	71409880	MajorDMR-6-143421	2
chr5	71410977	71411594	MajorDMR-6-143422	6
chr5	71412163	71413086	MajorDMR-6-143423	6
chr5	71415372	71416545	MajorDMR-6-143424	11
chr5	71417803	71418240	MajorDMR-6-143425	5
chr5	71419349	71420988	MajorDMR-6-143426	29
chr5	71423127	71425498	MajorDMR-6-143427	20
chr5	71426040	71426910	MajorDMR-6-143428	4
chr5	71427721	71428173	MajorDMR-6-143429	4
chr5	71429123	71429332	MajorDMR-6-143430	3
chr5	71433603	71435979	MajorDMR-6-143431	12
chr5	71436563	71440867	MajorDMR-6-143432	40
chr5	71442203	71443868	MajorDMR-6-143433	13
chr5	71444466	71445557	MajorDMR-6-143434	7
chr5	71446191	71446762	MajorDMR-6-143435	6
chr5	71447817	71450377	MajorDMR-6-143436	20
chr5	71450899	71451617	MajorDMR-6-143437	4
chr5	71453935	71454204	MajorDMR-6-143438	3
chr5	71455722	71455734	MajorDMR-6-143439	2
chr5	71457508	71459012	MajorDMR-6-143440	21
chr5	71461219	71461671	MajorDMR-6-143441	3
chr5	71463400	71464619	MajorDMR-6-143442	7
chr5	71466076	71467743	MajorDMR-6-143443	14
chr5	71469091	71470266	MajorDMR-6-143444	6
chr5	71471015	71471056	MajorDMR-6-143445	3
chr5	71472026	71474633	MajorDMR-6-143446	18
chr5	71475914	71477309	MajorDMR-6-143447	9
chr5	71477985	71478627	MajorDMR-6-143448	3
chr5	71479284	71479684	MajorDMR-6-143449	3
chr5	71480221	71483380	MajorDMR-6-143450	29
chr5	71484840	71485443	MajorDMR-6-143451	5
chr5	71487252	71487723	MajorDMR-6-143452	4
chr5	71489267	71490176	MajorDMR-6-143453	10
chr5	71490805	71491093	MajorDMR-6-143454	3
chr5	71493806	71494030	MajorDMR-6-143455	3
chr5	71496443	71496451	MajorDMR-6-143456	2
chr5	71499724	71499843	MajorDMR-6-143457	2
chr5	71500541	71500632	MajorDMR-6-143458	3
chr5	71501433	71504447	MajorDMR-6-143459	11
chr5	71505067	71506264	MajorDMR-6-143460	8
chr5	71507061	71507442	MajorDMR-6-143461	2
chr5	71522177	71522571	MajorDMR-6-143462	3
chr5	71534918	71535014	MajorDMR-6-143463	2
chr5	71544204	71544807	MajorDMR-6-143464	3
chr5	71557222	71557297	MajorDMR-6-143465	2
chr5	71564169	71564261	MajorDMR-6-143466	2
chr5	71577002	71577186	MajorDMR-6-143467	2
chr5	71583621	71583760	MajorDMR-6-143468	2
chr5	71584671	71584704	MajorDMR-6-143469	2
chr5	71585292	71585493	MajorDMR-6-143470	2
chr5	71589484	71589503	MajorDMR-6-143471	2
chr5	71590063	71592075	MajorDMR-6-143472	12
chr5	71592710	71593810	MajorDMR-6-143473	5
chr5	71594388	71594906	MajorDMR-6-143474	3
chr5	71604986	71605153	MajorDMR-6-143475	3
chr5	71621091	71621354	MajorDMR-6-143476	2
chr5	71622032	71622443	MajorDMR-6-143477	3
chr5	71631251	71632366	MajorDMR-6-143478	9
chr5	71633823	71634838	MajorDMR-6-143479	7
chr5	71643749	71643842	MajorDMR-6-143480	3
chr5	71644799	71645893	MajorDMR-6-143481	5
chr5	71650127	71652117	MajorDMR-6-143482	18
chr5	71652909	71653048	MajorDMR-6-143483	4
chr5	71653652	71653882	MajorDMR-6-143484	4
chr5	71655774	71656551	MajorDMR-6-143485	3
chr5	71660445	71660751	MajorDMR-6-143486	6
chr5	71662176	71662656	MajorDMR-6-143487	3
chr5	71675764	71675907	MajorDMR-6-143488	5
chr5	71679188	71680329	MajorDMR-6-143489	11
chr5	71684574	71685600	MajorDMR-6-143490	18
chr5	71687400	71687598	MajorDMR-6-143491	3
chr5	71735923	71736019	MajorDMR-6-143492	3
chr5	71738589	71740291	MajorDMR-6-143493	28
chr5	71761344	71762006	MajorDMR-6-143494	7
chr5	71763526	71764251	MajorDMR-6-143495	6
chr5	71775860	71776882	MajorDMR-6-143496	7
chr5	71777882	71778769	MajorDMR-6-143497	4
chr5	71789020	71789059	MajorDMR-6-143498	2
chr5	71794306	71794635	MajorDMR-6-143499	2
chr5	71800107	71800352	MajorDMR-6-143500	2
chr5	71806762	71808328	MajorDMR-6-143501	10
chr5	71820001	71820180	MajorDMR-6-143502	2
chr5	71826126	71826345	MajorDMR-6-143503	6
chr5	71847670	71848067	MajorDMR-6-143504	7
chr5	71853109	71853860	MajorDMR-6-143505	9
chr5	71864855	71864865	MajorDMR-6-143506	2
chr5	71865669	71865809	MajorDMR-6-143507	4
chr5	71888075	71888117	MajorDMR-6-143508	2
chr5	71893106	71893711	MajorDMR-6-143509	5
chr5	71894324	71894556	MajorDMR-6-143510	3
chr5	71895581	71897119	MajorDMR-6-143511	10
chr5	71920442	71920521	MajorDMR-6-143512	2
chr5	71926059	71926813	MajorDMR-6-143513	6
chr5	71928325	71930556	MajorDMR-6-143514	15
chr5	71943725	71943745	MajorDMR-6-143515	2
chr5	71944270	71944465	MajorDMR-6-143516	2
chr5	71945180	71945981	MajorDMR-6-143517	10
chr5	71950790	71950854	MajorDMR-6-143518	4
chr5	71957095	71957703	MajorDMR-6-143519	5
chr5	71967483	71967747	MajorDMR-6-143520	2
chr5	71975833	71976089	MajorDMR-6-143521	2
chr5	71986430	71986482	MajorDMR-6-143522	3
chr5	71987351	71988420	MajorDMR-6-143523	7
chr5	71989507	71989645	MajorDMR-6-143524	2
chr5	71992804	71992948	MajorDMR-6-143525	2
chr5	71993595	71994779	MajorDMR-6-143526	9
chr5	72040003	72040388	MajorDMR-6-143527	2
chr5	72066234	72066745	MajorDMR-6-143528	6
chr5	72091913	72092340	MajorDMR-6-143529	4
chr5	72100007	72100140	MajorDMR-6-143530	2
chr5	72114651	72118451	MajorDMR-6-143531	23
chr5	72118985	72119262	MajorDMR-6-143532	2
chr5	72120406	72122671	MajorDMR-6-143533	12
chr5	72123826	72125349	MajorDMR-6-143534	7
chr5	72126056	72126782	MajorDMR-6-143535	4
chr5	72128225	72128650	MajorDMR-6-143536	2
chr5	72129853	72129964	MajorDMR-6-143537	3
chr5	72130978	72131021	MajorDMR-6-143538	2
chr5	72131602	72131742	MajorDMR-6-143539	3
chr5	72134132	72134860	MajorDMR-6-143540	4
chr5	72135698	72135949	MajorDMR-6-143541	2
chr5	72136723	72137529	MajorDMR-6-143542	9
chr5	72142185	72142916	MajorDMR-6-143543	6
chr5	72146023	72146214	MajorDMR-6-143544	2
chr5	72147381	72147590	MajorDMR-6-143545	3
chr5	72148237	72148714	MajorDMR-6-143546	2
chr5	72149761	72150295	MajorDMR-6-143547	4
chr5	72150855	72151012	MajorDMR-6-143548	2
chr5	72152160	72154659	MajorDMR-6-143549	20
chr5	72155202	72157386	MajorDMR-6-143550	17
chr5	72158464	72159457	MajorDMR-6-143551	5
chr5	72163210	72163390	MajorDMR-6-143552	3
chr5	72165919	72166481	MajorDMR-6-143553	3
chr5	72167054	72167456	MajorDMR-6-143554	3
chr5	72168281	72168473	MajorDMR-6-143555	3
chr5	72171495	72174689	MajorDMR-6-143556	22
chr5	72175474	72175646	MajorDMR-6-143557	2
chr5	72176176	72176306	MajorDMR-6-143558	2
chr5	72181302	72181957	MajorDMR-6-143559	3
chr5	72182754	72182815	MajorDMR-6-143560	2
chr5	72183333	72183471	MajorDMR-6-143561	5
chr5	72184415	72184549	MajorDMR-6-143562	2
chr5	72186538	72186663	MajorDMR-6-143563	2
chr5	72187183	72187271	MajorDMR-6-143564	2
chr5	72187830	72188602	MajorDMR-6-143565	6
chr5	72190772	72191259	MajorDMR-6-143566	2
chr5	72192834	72193565	MajorDMR-6-143567	7
chr5	72198113	72198436	MajorDMR-6-143568	5
chr5	72200812	72200911	MajorDMR-6-143569	2
chr5	72201579	72202002	MajorDMR-6-143570	3
chr5	72203190	72203339	MajorDMR-6-143571	2
chr5	72204493	72204755	MajorDMR-6-143572	3
chr5	72207519	72207585	MajorDMR-6-143573	2
chr5	72214555	72214610	MajorDMR-6-143574	4
chr5	72215296	72216580	MajorDMR-6-143575	9
chr5	72218122	72218465	MajorDMR-6-143576	2
chr5	72232938	72233060	MajorDMR-6-143577	4
chr5	72235406	72235937	MajorDMR-6-143578	4
chr5	72237735	72237908	MajorDMR-6-143579	3
chr5	72240218	72240458	MajorDMR-6-143580	3
chr5	72240979	72241581	MajorDMR-6-143581	10
chr5	72247463	72247897	MajorDMR-6-143582	7
chr5	72249108	72250537	MajorDMR-6-143583	10
chr5	72253063	72253551	MajorDMR-6-143584	3
chr5	72375050	72375292	MajorDMR-6-143585	4
chr5	72389604	72389905	MajorDMR-6-143586	9
chr5	72417151	72417187	MajorDMR-6-143587	3
chr5	72437857	72438199	MajorDMR-6-143588	9
chr5	72445038	72445558	MajorDMR-6-143589	5
chr5	72473916	72474151	MajorDMR-6-143590	4
chr5	72509207	72509790	MajorDMR-6-143591	3
chr5	72514463	72514670	MajorDMR-6-143592	3
chr5	72568032	72568117	MajorDMR-6-143593	2
chr5	72576784	72576962	MajorDMR-6-143594	6
chr5	72578161	72578407	MajorDMR-6-143595	7
chr5	72749742	72750095	MajorDMR-6-143596	2
chr5	72778930	72778980	MajorDMR-6-143597	2
chr5	72832664	72833504	MajorDMR-6-143598	5
chr5	72837367	72837838	MajorDMR-6-143599	2
chr5	72885304	72885567	MajorDMR-6-143600	3
chr5	72901570	72901733	MajorDMR-6-143601	5
chr5	72910040	72910291	MajorDMR-6-143602	2
chr5	72915452	72915949	MajorDMR-6-143603	4
chr5	72921049	72921422	MajorDMR-6-143604	3
chr5	72925689	72925726	MajorDMR-6-143605	2
chr5	72951678	72952124	MajorDMR-6-143606	5
chr5	72952720	72953315	MajorDMR-6-143607	4
chr5	72975347	72975942	MajorDMR-6-143608	5
chr5	72981680	72982549	MajorDMR-6-143609	12
chr5	72984916	72986382	MajorDMR-6-143610	7
chr5	72988057	72988537	MajorDMR-6-143611	3
chr5	72989416	72990700	MajorDMR-6-143612	9
chr5	72998343	72998510	MajorDMR-6-143613	2
chr5	73020252	73020545	MajorDMR-6-143614	2
chr5	73025479	73025542	MajorDMR-6-143615	3
chr5	73026965	73027098	MajorDMR-6-143616	2
chr5	73031127	73031690	MajorDMR-6-143617	4
chr5	73041827	73042099	MajorDMR-6-143618	2
chr5	73045349	73045357	MajorDMR-6-143619	2
chr5	73066437	73066790	MajorDMR-6-143620	4
chr5	73086832	73087486	MajorDMR-6-143621	4
chr5	73126326	73126425	MajorDMR-6-143622	3
chr5	73193481	73194424	MajorDMR-6-143623	9
chr5	73196322	73197474	MajorDMR-6-143624	22
chr5	73198772	73199137	MajorDMR-6-143625	7
chr5	73203161	73204457	MajorDMR-6-143626	6
chr5	73207828	73208431	MajorDMR-6-143627	5
chr5	73213818	73214055	MajorDMR-6-143628	4
chr5	73214778	73215657	MajorDMR-6-143629	5
chr5	73217580	73218308	MajorDMR-6-143630	6
chr5	73218891	73219287	MajorDMR-6-143631	7
chr5	73236417	73238164	MajorDMR-6-143632	14
chr5	73242534	73243470	MajorDMR-6-143633	5
chr5	73246337	73247461	MajorDMR-6-143634	6
chr5	73249720	73251172	MajorDMR-6-143635	8
chr5	73251918	73251978	MajorDMR-6-143636	2
chr5	73253148	73253449	MajorDMR-6-143637	4
chr5	73260112	73261214	MajorDMR-6-143638	6
chr5	73263346	73266261	MajorDMR-6-143639	16
chr5	73271868	73272008	MajorDMR-6-143640	2
chr5	73273229	73273484	MajorDMR-6-143641	2
chr5	73277651	73277667	MajorDMR-6-143642	2
chr5	73313082	73313146	MajorDMR-6-143643	2
chr5	73322967	73323517	MajorDMR-6-143644	5
chr5	73324941	73325138	MajorDMR-6-143645	3
chr5	73329192	73329554	MajorDMR-6-143646	2
chr5	73330386	73333385	MajorDMR-6-143647	28
chr5	73335505	73335646	MajorDMR-6-143648	2
chr5	73336247	73337680	MajorDMR-6-143649	8
chr5	73338445	73339193	MajorDMR-6-143650	12
chr5	73350494	73352514	MajorDMR-6-143651	19
chr5	73353780	73354365	MajorDMR-6-143652	7
chr5	73359765	73359903	MajorDMR-6-143653	3
chr5	73360784	73361258	MajorDMR-6-143654	2
chr5	73371857	73371865	MajorDMR-6-143655	2
chr5	73407327	73408052	MajorDMR-6-143656	5
chr5	73411329	73411366	MajorDMR-6-143657	2
chr5	73415171	73415445	MajorDMR-6-143658	4
chr5	73427761	73428232	MajorDMR-6-143659	4
chr5	73434474	73435080	MajorDMR-6-143660	6
chr5	73439528	73440530	MajorDMR-6-143661	22
chr5	73441229	73441688	MajorDMR-6-143662	2
chr5	73442223	73443333	MajorDMR-6-143663	6
chr5	73444868	73445335	MajorDMR-6-143664	6
chr5	73447408	73449178	MajorDMR-6-143665	15
chr5	73463255	73463668	MajorDMR-6-143666	3
chr5	73473891	73474204	MajorDMR-6-143667	3
chr5	73475683	73475773	MajorDMR-6-143668	2
chr5	73478914	73479204	MajorDMR-6-143669	6
chr5	73484140	73484420	MajorDMR-6-143670	3
chr5	73488641	73489162	MajorDMR-6-143671	8
chr5	73497287	73497664	MajorDMR-6-143672	4
chr5	73500131	73500145	MajorDMR-6-143673	2
chr5	73500906	73502101	MajorDMR-6-143674	6
chr5	73503121	73503257	MajorDMR-6-143675	3
chr5	73510295	73510774	MajorDMR-6-143676	5
chr5	73512013	73512274	MajorDMR-6-143677	2
chr5	73512837	73513503	MajorDMR-6-143678	6
chr5	73517562	73517573	MajorDMR-6-143679	2
chr5	73527720	73528819	MajorDMR-6-143680	10
chr5	73539498	73539700	MajorDMR-6-143681	2
chr5	73541412	73541737	MajorDMR-6-143682	5
chr5	73546419	73547679	MajorDMR-6-143683	10
chr5	73557753	73557966	MajorDMR-6-143684	3
chr5	73564198	73564405	MajorDMR-6-143685	5
chr5	73570262	73570373	MajorDMR-6-143686	2
chr5	73573465	73573754	MajorDMR-6-143687	3
chr5	73574504	73575084	MajorDMR-6-143688	4
chr5	73581614	73582231	MajorDMR-6-143689	5
chr5	73584574	73585315	MajorDMR-6-143690	6
chr5	73587915	73590504	MajorDMR-6-143691	17
chr5	73591211	73591903	MajorDMR-6-143692	5
chr5	73593482	73594127	MajorDMR-6-143693	4
chr5	73594827	73594958	MajorDMR-6-143694	2
chr5	73604394	73604619	MajorDMR-6-143695	2
chr5	73611881	73613112	MajorDMR-6-143696	6
chr5	73617121	73617479	MajorDMR-6-143697	7
chr5	73618080	73618820	MajorDMR-6-143698	5
chr5	73622947	73622980	MajorDMR-6-143699	2
chr5	73628016	73629174	MajorDMR-6-143700	11
chr5	73629691	73631387	MajorDMR-6-143701	10
chr5	73632273	73633783	MajorDMR-6-143702	9
chr5	73634662	73634687	MajorDMR-6-143703	2
chr5	73638922	73639063	MajorDMR-6-143704	2
chr5	73648171	73648326	MajorDMR-6-143705	3
chr5	73659385	73660551	MajorDMR-6-143706	17
chr5	73663661	73663752	MajorDMR-6-143707	2
chr5	73665710	73666506	MajorDMR-6-143708	9
chr5	73675270	73675485	MajorDMR-6-143709	3
chr5	73677901	73679267	MajorDMR-6-143710	9
chr5	73685900	73687636	MajorDMR-6-143711	11
chr5	73689091	73689857	MajorDMR-6-143712	5
chr5	73697748	73697886	MajorDMR-6-143713	4
chr5	73698394	73700101	MajorDMR-6-143714	9
chr5	73704264	73705170	MajorDMR-6-143715	7
chr5	73709176	73709767	MajorDMR-6-143716	4
chr5	73710693	73712220	MajorDMR-6-143717	16
chr5	73713183	73714203	MajorDMR-6-143718	5
chr5	73717677	73717700	MajorDMR-6-143719	2
chr5	73719976	73720480	MajorDMR-6-143720	2
chr5	73729737	73730529	MajorDMR-6-143721	8
chr5	73733494	73733511	MajorDMR-6-143722	2
chr5	73771966	73773888	MajorDMR-6-143723	26
chr5	73776727	73776900	MajorDMR-6-143724	2
chr5	73778096	73778439	MajorDMR-6-143725	5
chr5	73801712	73801877	MajorDMR-6-143726	3
chr5	73814238	73814299	MajorDMR-6-143727	2
chr5	73826691	73827091	MajorDMR-6-143728	4
chr5	73832208	73832534	MajorDMR-6-143729	6
chr5	73835567	73835903	MajorDMR-6-143730	2
chr5	73837043	73837392	MajorDMR-6-143731	3
chr5	73838450	73840111	MajorDMR-6-143732	19
chr5	73840618	73840681	MajorDMR-6-143733	2
chr5	73842123	73842333	MajorDMR-6-143734	3
chr5	73843511	73843568	MajorDMR-6-143735	2
chr5	73857996	73858484	MajorDMR-6-143736	2
chr5	73862091	73862153	MajorDMR-6-143737	2
chr5	73872757	73872819	MajorDMR-6-143738	2
chr5	73878042	73878056	MajorDMR-6-143739	2
chr5	73885691	73886691	MajorDMR-6-143740	6
chr5	73904977	73905994	MajorDMR-6-143741	10
chr5	73906939	73907574	MajorDMR-6-143742	18
chr5	73913390	73913928	MajorDMR-6-143743	8
chr5	73917394	73933906	MajorDMR-6-143744	171
chr5	73938291	73939220	MajorDMR-6-143745	7
chr5	73942516	73943457	MajorDMR-6-143746	13
chr5	73945931	73946086	MajorDMR-6-143747	5
chr5	73960208	73961581	MajorDMR-6-143748	11
chr5	73977661	73977955	MajorDMR-6-143749	7
chr5	73981813	73982280	MajorDMR-6-143750	6
chr5	74058473	74058486	MajorDMR-6-143751	2
chr5	74061067	74061440	MajorDMR-6-143752	2
chr5	74067099	74067133	MajorDMR-6-143753	2
chr5	74068450	74068470	MajorDMR-6-143754	2
chr5	74069237	74069628	MajorDMR-6-143755	2
chr5	74073308	74073766	MajorDMR-6-143756	2
chr5	74093632	74094146	MajorDMR-6-143757	3
chr5	74094857	74095647	MajorDMR-6-143758	18
chr5	74097084	74097419	MajorDMR-6-143759	2
chr5	74100433	74100463	MajorDMR-6-143760	2
chr5	74107603	74107872	MajorDMR-6-143761	4
chr5	74110948	74111057	MajorDMR-6-143762	2
chr5	74116296	74116352	MajorDMR-6-143763	3
chr5	74124603	74124687	MajorDMR-6-143764	2
chr5	74147768	74147943	MajorDMR-6-143765	2
chr5	74157970	74157998	MajorDMR-6-143766	2
chr5	74158628	74159217	MajorDMR-6-143767	4
chr5	74159832	74160639	MajorDMR-6-143768	8
chr5	74166735	74166814	MajorDMR-6-143769	2
chr5	74173310	74173798	MajorDMR-6-143770	3
chr5	74174506	74176090	MajorDMR-6-143771	20
chr5	74192226	74193324	MajorDMR-6-143772	7
chr5	74194026	74196023	MajorDMR-6-143773	11
chr5	74197140	74197636	MajorDMR-6-143774	2
chr5	74203200	74203500	MajorDMR-6-143775	2
chr5	74204211	74204798	MajorDMR-6-143776	8
chr5	74220947	74221041	MajorDMR-6-143777	2
chr5	74244939	74245193	MajorDMR-6-143778	7
chr5	74264990	74266189	MajorDMR-6-143779	8
chr5	74266706	74267245	MajorDMR-6-143780	5
chr5	74267809	74268951	MajorDMR-6-143781	5
chr5	74270566	74270815	MajorDMR-6-143782	3
chr5	74279460	74280220	MajorDMR-6-143783	7
chr5	74303067	74303507	MajorDMR-6-143784	8
chr5	74313908	74314002	MajorDMR-6-143785	2
chr5	74317033	74317960	MajorDMR-6-143786	5
chr5	74319310	74319851	MajorDMR-6-143787	5
chr5	74321591	74322143	MajorDMR-6-143788	7
chr5	74324102	74324172	MajorDMR-6-143789	2
chr5	74326353	74326629	MajorDMR-6-143790	3
chr5	74327276	74327436	MajorDMR-6-143791	2
chr5	74332947	74333810	MajorDMR-6-143792	7
chr5	74337873	74338370	MajorDMR-6-143793	3
chr5	74338902	74341456	MajorDMR-6-143794	20
chr5	74342530	74342753	MajorDMR-6-143795	6
chr5	74343787	74348009	MajorDMR-6-143796	53
chr5	74350508	74350816	MajorDMR-6-143797	5
chr5	74352803	74356842	MajorDMR-6-143798	23
chr5	74391284	74391294	MajorDMR-6-143799	2
chr5	74491208	74491276	MajorDMR-6-143800	2
chr5	74512964	74513033	MajorDMR-6-143801	2
chr5	74524168	74525066	MajorDMR-6-143802	4
chr5	74528363	74528955	MajorDMR-6-143803	3
chr5	74530797	74531186	MajorDMR-6-143804	3
chr5	74531800	74531962	MajorDMR-6-143805	5
chr5	74549878	74549952	MajorDMR-6-143806	2
chr5	74561918	74562187	MajorDMR-6-143807	3
chr5	74615670	74617089	MajorDMR-6-143808	15
chr5	74634824	74635690	MajorDMR-6-143809	21
chr5	74636315	74637029	MajorDMR-6-143810	6
chr5	74638108	74639763	MajorDMR-6-143811	7
chr5	74640456	74641365	MajorDMR-6-143812	6
chr5	74641998	74642028	MajorDMR-6-143813	2
chr5	74642724	74643089	MajorDMR-6-143814	4
chr5	74644408	74645060	MajorDMR-6-143815	3
chr5	74645824	74646166	MajorDMR-6-143816	7
chr5	74649497	74650446	MajorDMR-6-143817	6
chr5	74651210	74651313	MajorDMR-6-143818	6
chr5	74651986	74652176	MajorDMR-6-143819	2
chr5	74654051	74654542	MajorDMR-6-143820	4
chr5	74655857	74655888	MajorDMR-6-143821	3
chr5	74657312	74657709	MajorDMR-6-143822	2
chr5	74658580	74659163	MajorDMR-6-143823	6
chr5	74659778	74661713	MajorDMR-6-143824	14
chr5	74738408	74738759	MajorDMR-6-143825	3
chr5	74754944	74754985	MajorDMR-6-143826	2
chr5	74801909	74802044	MajorDMR-6-143827	2
chr5	74870771	74871015	MajorDMR-6-143828	3
chr5	74912209	74914093	MajorDMR-6-143829	14
chr5	74931722	74931898	MajorDMR-6-143830	2
chr5	74952818	74953001	MajorDMR-6-143831	2
chr5	74978171	74978175	MajorDMR-6-143832	2
chr5	74993403	74993477	MajorDMR-6-143833	3
chr5	74997729	74997772	MajorDMR-6-143834	2
chr5	75001958	75002544	MajorDMR-6-143835	4
chr5	75054187	75054232	MajorDMR-6-143836	2
chr5	75214226	75214288	MajorDMR-6-143837	2
chr5	75245610	75245771	MajorDMR-6-143838	2
chr5	75296371	75296823	MajorDMR-6-143839	5
chr5	75320809	75320854	MajorDMR-6-143840	2
chr5	75322634	75322756	MajorDMR-6-143841	4
chr5	75456066	75456412	MajorDMR-6-143842	3
chr5	75500606	75500684	MajorDMR-6-143843	3
chr5	75553355	75553492	MajorDMR-6-143844	2
chr5	75565311	75565577	MajorDMR-6-143845	5
chr5	75583636	75583842	MajorDMR-6-143846	3
chr5	75622395	75622716	MajorDMR-6-143847	4
chr5	75635454	75635659	MajorDMR-6-143848	4
chr5	75700957	75701235	MajorDMR-6-143849	4
chr5	75785526	75786213	MajorDMR-6-143850	6
chr5	75822957	75823050	MajorDMR-6-143851	2
chr5	75842075	75843516	MajorDMR-6-143852	16
chr5	75852903	75853137	MajorDMR-6-143853	3
chr5	75853669	75853786	MajorDMR-6-143854	4
chr5	75867884	75867960	MajorDMR-6-143855	3
chr5	75903549	75903598	MajorDMR-6-143856	2
chr5	75904721	75904942	MajorDMR-6-143857	3
chr5	75918525	75918710	MajorDMR-6-143858	2
chr5	75974999	75975286	MajorDMR-6-143859	2
chr5	75986920	75987864	MajorDMR-6-143860	7
chr5	76014374	76014548	MajorDMR-6-143861	2
chr5	76016944	76017158	MajorDMR-6-143862	3
chr5	76028838	76029227	MajorDMR-6-143863	14
chr5	76029905	76030346	MajorDMR-6-143864	4
chr5	76034942	76035096	MajorDMR-6-143865	2
chr5	76057018	76057098	MajorDMR-6-143866	3
chr5	76067914	76068364	MajorDMR-6-143867	5
chr5	76069356	76069406	MajorDMR-6-143868	2
chr5	76072068	76073116	MajorDMR-6-143869	13
chr5	76080373	76080603	MajorDMR-6-143870	2
chr5	76101959	76102315	MajorDMR-6-143871	4
chr5	76143403	76143456	MajorDMR-6-143872	3
chr5	76146757	76147093	MajorDMR-6-143873	6
chr5	76162865	76163299	MajorDMR-6-143874	5
chr5	76180450	76180524	MajorDMR-6-143875	2
chr5	76226019	76226800	MajorDMR-6-143876	8
chr5	76239767	76240056	MajorDMR-6-143877	2
chr5	76240617	76240660	MajorDMR-6-143878	4
chr5	76241297	76241367	MajorDMR-6-143879	4
chr5	76276668	76277388	MajorDMR-6-143880	3
chr5	76279131	76279367	MajorDMR-6-143881	3
chr5	76289519	76289550	MajorDMR-6-143882	2
chr5	76316099	76316243	MajorDMR-6-143883	2
chr5	76380351	76380675	MajorDMR-6-143884	5
chr5	76394550	76396087	MajorDMR-6-143885	11
chr5	76396940	76397687	MajorDMR-6-143886	6
chr5	76440242	76440300	MajorDMR-6-143887	4
chr5	76441927	76442190	MajorDMR-6-143888	2
chr5	76450742	76451432	MajorDMR-6-143889	6
chr5	76453354	76453832	MajorDMR-6-143890	4
chr5	76454492	76454514	MajorDMR-6-143891	2
chr5	76466440	76467202	MajorDMR-6-143892	5
chr5	76471641	76472656	MajorDMR-6-143893	18
chr5	76477228	76477332	MajorDMR-6-143894	2
chr5	76478085	76478097	MajorDMR-6-143895	2
chr5	76479090	76479593	MajorDMR-6-143896	8
chr5	76484174	76484998	MajorDMR-6-143897	6
chr5	76497033	76497107	MajorDMR-6-143898	2
chr5	76502263	76502297	MajorDMR-6-143899	2
chr5	76504261	76504624	MajorDMR-6-143900	2
chr5	76505272	76505819	MajorDMR-6-143901	11
chr5	76508383	76508546	MajorDMR-6-143902	2
chr5	76521513	76522220	MajorDMR-6-143903	5
chr5	76524553	76525979	MajorDMR-6-143904	7
chr5	76527412	76527468	MajorDMR-6-143905	2
chr5	76528020	76528932	MajorDMR-6-143906	6
chr5	76531777	76531994	MajorDMR-6-143907	2
chr5	76535462	76535930	MajorDMR-6-143908	2
chr5	76536721	76537019	MajorDMR-6-143909	3
chr5	76545071	76545532	MajorDMR-6-143910	3
chr5	76546066	76546163	MajorDMR-6-143911	3
chr5	76546838	76547213	MajorDMR-6-143912	3
chr5	76547848	76547976	MajorDMR-6-143913	2
chr5	76550074	76550116	MajorDMR-6-143914	2
chr5	76557613	76557980	MajorDMR-6-143915	3
chr5	76561931	76562325	MajorDMR-6-143916	3
chr5	76571522	76571862	MajorDMR-6-143917	4
chr5	76578231	76578273	MajorDMR-6-143918	2
chr5	76583741	76583875	MajorDMR-6-143919	2
chr5	76586335	76586363	MajorDMR-6-143920	2
chr5	76588000	76588743	MajorDMR-6-143921	3
chr5	76600550	76600814	MajorDMR-6-143922	2
chr5	76602366	76603267	MajorDMR-6-143923	5
chr5	76615028	76615686	MajorDMR-6-143924	5
chr5	76621419	76621660	MajorDMR-6-143925	5
chr5	76622856	76622994	MajorDMR-6-143926	2
chr5	76626832	76626885	MajorDMR-6-143927	2
chr5	76628656	76629253	MajorDMR-6-143928	5
chr5	76630354	76630424	MajorDMR-6-143929	2
chr5	76648680	76649068	MajorDMR-6-143930	2
chr5	76650887	76651355	MajorDMR-6-143931	2
chr5	76652513	76652758	MajorDMR-6-143932	3
chr5	76654288	76655313	MajorDMR-6-143933	9
chr5	76659145	76659267	MajorDMR-6-143934	3
chr5	76663632	76663729	MajorDMR-6-143935	4
chr5	76675503	76675654	MajorDMR-6-143936	3
chr5	76684795	76686211	MajorDMR-6-143937	12
chr5	76689110	76689199	MajorDMR-6-143938	3
chr5	76691711	76691727	MajorDMR-6-143939	2
chr5	76693638	76693938	MajorDMR-6-143940	4
chr5	76698676	76699297	MajorDMR-6-143941	10
chr5	76708969	76709090	MajorDMR-6-143942	2
chr5	76721325	76721971	MajorDMR-6-143943	5
chr5	76722817	76722965	MajorDMR-6-143944	3
chr5	76745517	76746093	MajorDMR-6-143945	3
chr5	76848351	76848800	MajorDMR-6-143946	3
chr5	76979361	76979925	MajorDMR-6-143947	3
chr5	76980637	76980688	MajorDMR-6-143948	2
chr5	77004964	77004988	MajorDMR-6-143949	2
chr5	77005774	77005794	MajorDMR-6-143950	2
chr5	77016004	77016012	MajorDMR-6-143951	2
chr5	77028064	77028422	MajorDMR-6-143952	2
chr5	77034296	77034439	MajorDMR-6-143953	3
chr5	77044180	77044386	MajorDMR-6-143954	2
chr5	77072692	77073099	MajorDMR-6-143955	4
chr5	77092856	77093805	MajorDMR-6-143956	4
chr5	77099403	77099693	MajorDMR-6-143957	2
chr5	77129995	77130427	MajorDMR-6-143958	2
chr5	77141053	77141515	MajorDMR-6-143959	8
chr5	77142517	77143575	MajorDMR-6-143960	23
chr5	77146377	77146702	MajorDMR-6-143961	17
chr5	77189534	77189698	MajorDMR-6-143962	2
chr5	77209228	77209371	MajorDMR-6-143963	3
chr5	77231269	77231371	MajorDMR-6-143964	2
chr5	77250684	77250720	MajorDMR-6-143965	2
chr5	77253185	77253223	MajorDMR-6-143966	2
chr5	77255048	77255121	MajorDMR-6-143967	2
chr5	77337668	77338158	MajorDMR-6-143968	6
chr5	77624687	77624694	MajorDMR-6-143969	2
chr5	77694556	77694752	MajorDMR-6-143970	2
chr5	77698161	77698217	MajorDMR-6-143971	2
chr5	77715115	77715704	MajorDMR-6-143972	5
chr5	77723412	77723487	MajorDMR-6-143973	2
chr5	77734176	77734288	MajorDMR-6-143974	3
chr5	77743316	77743565	MajorDMR-6-143975	2
chr5	77760654	77761072	MajorDMR-6-143976	6
chr5	77769053	77769117	MajorDMR-6-143977	2
chr5	77780026	77780041	MajorDMR-6-143978	2
chr5	77782891	77783069	MajorDMR-6-143979	2
chr5	77793544	77794435	MajorDMR-6-143980	9
chr5	77798236	77798376	MajorDMR-6-143981	3
chr5	77807935	77808436	MajorDMR-6-143982	4
chr5	77810670	77810756	MajorDMR-6-143983	2
chr5	77821598	77822382	MajorDMR-6-143984	9
chr5	77822950	77823160	MajorDMR-6-143985	4
chr5	77832643	77832955	MajorDMR-6-143986	2
chr5	77833465	77834082	MajorDMR-6-143987	3
chr5	77862709	77863212	MajorDMR-6-143988	2
chr5	77868976	77869344	MajorDMR-6-143989	4
chr5	77869927	77870078	MajorDMR-6-143990	3
chr5	77885906	77885971	MajorDMR-6-143991	2
chr5	77890677	77891396	MajorDMR-6-143992	5
chr5	77893337	77893372	MajorDMR-6-143993	2
chr5	77916564	77916721	MajorDMR-6-143994	5
chr5	77945790	77945979	MajorDMR-6-143995	2
chr5	77948674	77949626	MajorDMR-6-143996	4
chr5	77973028	77974640	MajorDMR-6-143997	8
chr5	77976263	77976805	MajorDMR-6-143998	3
chr5	77995424	77995598	MajorDMR-6-143999	3
chr5	77997992	77998204	MajorDMR-6-144000	2
chr5	78002991	78003050	MajorDMR-6-144001	2
chr5	78014315	78014500	MajorDMR-6-144002	5
chr5	78039287	78039303	MajorDMR-6-144003	2
chr5	78051413	78052263	MajorDMR-6-144004	6
chr5	78052959	78053638	MajorDMR-6-144005	10
chr5	78061123	78061222	MajorDMR-6-144006	4
chr5	78095222	78095437	MajorDMR-6-144007	5
chr5	78116979	78117181	MajorDMR-6-144008	2
chr5	78126470	78127004	MajorDMR-6-144009	5
chr5	78178647	78179054	MajorDMR-6-144010	3
chr5	78185147	78185850	MajorDMR-6-144011	8
chr5	78192044	78192438	MajorDMR-6-144012	4
chr5	78199073	78199228	MajorDMR-6-144013	2
chr5	78234275	78234561	MajorDMR-6-144014	2
chr5	78253750	78253814	MajorDMR-6-144015	2
chr5	78257041	78257054	MajorDMR-6-144016	2
chr5	78260640	78260659	MajorDMR-6-144017	2
chr5	78277996	78278042	MajorDMR-6-144018	5
chr5	78283604	78284715	MajorDMR-6-144019	16
chr5	78331188	78331347	MajorDMR-6-144020	3
chr5	78355810	78356999	MajorDMR-6-144021	16
chr5	78370569	78371216	MajorDMR-6-144022	6
chr5	78372861	78373975	MajorDMR-6-144023	6
chr5	78378642	78378695	MajorDMR-6-144024	2
chr5	78404075	78404135	MajorDMR-6-144025	2
chr5	78408409	78408448	MajorDMR-6-144026	2
chr5	78409159	78409289	MajorDMR-6-144027	2
chr5	78411025	78411763	MajorDMR-6-144028	6
chr5	78430249	78430442	MajorDMR-6-144029	2
chr5	78467644	78468076	MajorDMR-6-144030	5
chr5	78470512	78471147	MajorDMR-6-144031	7
chr5	78484593	78485343	MajorDMR-6-144032	3
chr5	78485933	78486030	MajorDMR-6-144033	4
chr5	78487546	78487669	MajorDMR-6-144034	4
chr5	78521004	78521023	MajorDMR-6-144035	2
chr5	78534616	78535223	MajorDMR-6-144036	14
chr5	78537414	78537424	MajorDMR-6-144037	2
chr5	78571173	78571274	MajorDMR-6-144038	5
chr5	78580711	78580737	MajorDMR-6-144039	2
chr5	78581283	78581379	MajorDMR-6-144040	2
chr5	78610393	78610746	MajorDMR-6-144041	4
chr5	78615097	78616065	MajorDMR-6-144042	7
chr5	78618116	78618414	MajorDMR-6-144043	2
chr5	78621696	78621814	MajorDMR-6-144044	4
chr5	78625413	78626287	MajorDMR-6-144045	6
chr5	78627250	78627424	MajorDMR-6-144046	2
chr5	78639327	78639894	MajorDMR-6-144047	5
chr5	78642399	78643043	MajorDMR-6-144048	10
chr5	78645276	78645963	MajorDMR-6-144049	4
chr5	78647948	78648064	MajorDMR-6-144050	2
chr5	78649389	78649433	MajorDMR-6-144051	2
chr5	78650823	78651522	MajorDMR-6-144052	4
chr5	78652115	78652203	MajorDMR-6-144053	4
chr5	78653784	78654618	MajorDMR-6-144054	7
chr5	78655253	78655615	MajorDMR-6-144055	5
chr5	78659073	78659157	MajorDMR-6-144056	2
chr5	78665322	78665343	MajorDMR-6-144057	2
chr5	78668194	78668221	MajorDMR-6-144058	2
chr5	78671865	78672246	MajorDMR-6-144059	4
chr5	78673282	78673872	MajorDMR-6-144060	4
chr5	78687460	78687878	MajorDMR-6-144061	3
chr5	78688666	78688750	MajorDMR-6-144062	2
chr5	78691871	78692529	MajorDMR-6-144063	3
chr5	78693964	78694362	MajorDMR-6-144064	2
chr5	78698270	78698826	MajorDMR-6-144065	4
chr5	78699595	78699944	MajorDMR-6-144066	3
chr5	78706830	78706840	MajorDMR-6-144067	2
chr5	78714172	78714311	MajorDMR-6-144068	4
chr5	78715685	78716210	MajorDMR-6-144069	3
chr5	78720738	78721066	MajorDMR-6-144070	3
chr5	78722133	78722279	MajorDMR-6-144071	2
chr5	78727220	78727353	MajorDMR-6-144072	2
chr5	78729835	78729981	MajorDMR-6-144073	2
chr5	78731480	78731527	MajorDMR-6-144074	2
chr5	78732119	78733532	MajorDMR-6-144075	6
chr5	78734920	78735455	MajorDMR-6-144076	3
chr5	78743821	78744204	MajorDMR-6-144077	3
chr5	78745485	78745649	MajorDMR-6-144078	2
chr5	78746853	78747987	MajorDMR-6-144079	8
chr5	78749009	78750387	MajorDMR-6-144080	8
chr5	78751238	78751330	MajorDMR-6-144081	5
chr5	78752674	78754047	MajorDMR-6-144082	6
chr5	78755576	78756088	MajorDMR-6-144083	5
chr5	78757252	78757618	MajorDMR-6-144084	3
chr5	78758187	78758431	MajorDMR-6-144085	2
chr5	78761515	78761565	MajorDMR-6-144086	3
chr5	78764403	78765084	MajorDMR-6-144087	4
chr5	78765989	78766173	MajorDMR-6-144088	2
chr5	78768412	78769179	MajorDMR-6-144089	4
chr5	78771084	78771179	MajorDMR-6-144090	3
chr5	78771865	78773435	MajorDMR-6-144091	7
chr5	78774339	78774859	MajorDMR-6-144092	5
chr5	78775464	78775501	MajorDMR-6-144093	2
chr5	78778800	78779141	MajorDMR-6-144094	2
chr5	78779705	78779762	MajorDMR-6-144095	2
chr5	78780816	78781348	MajorDMR-6-144096	6
chr5	78782726	78783316	MajorDMR-6-144097	4
chr5	78784023	78784138	MajorDMR-6-144098	2
chr5	78785046	78785678	MajorDMR-6-144099	5
chr5	78786991	78787454	MajorDMR-6-144100	6
chr5	78788337	78789449	MajorDMR-6-144101	10
chr5	78791393	78794085	MajorDMR-6-144102	20
chr5	78794597	78795000	MajorDMR-6-144103	6
chr5	78795707	78797452	MajorDMR-6-144104	11
chr5	78798370	78799966	MajorDMR-6-144105	9
chr5	78800561	78800633	MajorDMR-6-144106	2
chr5	78801448	78804057	MajorDMR-6-144107	16
chr5	78805666	78806766	MajorDMR-6-144108	11
chr5	78810859	78811722	MajorDMR-6-144109	7
chr5	78813669	78814016	MajorDMR-6-144110	2
chr5	78815683	78815703	MajorDMR-6-144111	2
chr5	78819279	78819424	MajorDMR-6-144112	2
chr5	78849687	78850263	MajorDMR-6-144113	6
chr5	78851139	78851486	MajorDMR-6-144114	5
chr5	78857484	78858483	MajorDMR-6-144115	5
chr5	78859165	78859230	MajorDMR-6-144116	2
chr5	78881102	78881267	MajorDMR-6-144117	3
chr5	78889749	78890471	MajorDMR-6-144118	6
chr5	78891269	78892381	MajorDMR-6-144119	12
chr5	78892910	78893055	MajorDMR-6-144120	4
chr5	78893950	78894058	MajorDMR-6-144121	3
chr5	78917003	78917021	MajorDMR-6-144122	2
chr5	78921690	78921722	MajorDMR-6-144123	3
chr5	78923679	78923719	MajorDMR-6-144124	2
chr5	78934580	78934881	MajorDMR-6-144125	2
chr5	78938027	78938180	MajorDMR-6-144126	2
chr5	78966434	78966448	MajorDMR-6-144127	3
chr5	78989104	78989365	MajorDMR-6-144128	3
chr5	79005457	79005716	MajorDMR-6-144129	2
chr5	79023893	79024441	MajorDMR-6-144130	5
chr5	79031370	79031642	MajorDMR-6-144131	4
chr5	79034383	79034413	MajorDMR-6-144132	2
chr5	79041235	79041643	MajorDMR-6-144133	5
chr5	79047072	79048583	MajorDMR-6-144134	11
chr5	79057340	79057610	MajorDMR-6-144135	2
chr5	79064217	79064222	MajorDMR-6-144136	2
chr5	79068575	79068674	MajorDMR-6-144137	3
chr5	79069468	79071092	MajorDMR-6-144138	23
chr5	79072336	79072652	MajorDMR-6-144139	4
chr5	79085910	79085997	MajorDMR-6-144140	4
chr5	79089214	79089365	MajorDMR-6-144141	6
chr5	79090484	79091819	MajorDMR-6-144142	11
chr5	79094427	79095721	MajorDMR-6-144143	8
chr5	79105697	79106114	MajorDMR-6-144144	4
chr5	79107069	79108642	MajorDMR-6-144145	11
chr5	79110757	79110807	MajorDMR-6-144146	2
chr5	79116796	79116976	MajorDMR-6-144147	7
chr5	79120611	79120698	MajorDMR-6-144148	2
chr5	79122653	79123856	MajorDMR-6-144149	7
chr5	79124662	79124722	MajorDMR-6-144150	2
chr5	79125441	79125467	MajorDMR-6-144151	3
chr5	79126587	79127545	MajorDMR-6-144152	10
chr5	79129054	79129587	MajorDMR-6-144153	7
chr5	79130256	79130626	MajorDMR-6-144154	4
chr5	79134887	79135337	MajorDMR-6-144155	16
chr5	79135910	79136060	MajorDMR-6-144156	2
chr5	79136741	79136931	MajorDMR-6-144157	2
chr5	79141660	79142106	MajorDMR-6-144158	7
chr5	79151320	79151947	MajorDMR-6-144159	6
chr5	79153216	79153792	MajorDMR-6-144160	6
chr5	79154755	79156166	MajorDMR-6-144161	13
chr5	79160221	79161458	MajorDMR-6-144162	9
chr5	79164243	79165361	MajorDMR-6-144163	8
chr5	79228422	79228586	MajorDMR-6-144164	3
chr5	79232105	79232767	MajorDMR-6-144165	5
chr5	79253019	79253035	MajorDMR-6-144166	2
chr5	79255197	79255492	MajorDMR-6-144167	7
chr5	79257534	79257616	MajorDMR-6-144168	3
chr5	79260986	79261024	MajorDMR-6-144169	2
chr5	79270666	79270766	MajorDMR-6-144170	4
chr5	79279474	79280004	MajorDMR-6-144171	11
chr5	79284997	79285173	MajorDMR-6-144172	2
chr5	79286029	79286250	MajorDMR-6-144173	5
chr5	79288955	79289337	MajorDMR-6-144174	2
chr5	79296825	79297317	MajorDMR-6-144175	8
chr5	79304275	79304307	MajorDMR-6-144176	3
chr5	79304950	79305347	MajorDMR-6-144177	2
chr5	79307006	79307083	MajorDMR-6-144178	3
chr5	79309725	79310026	MajorDMR-6-144179	2
chr5	79310760	79311025	MajorDMR-6-144180	2
chr5	79311686	79313041	MajorDMR-6-144181	9
chr5	79316570	79316578	MajorDMR-6-144182	2
chr5	79365797	79366610	MajorDMR-6-144183	7
chr5	79367944	79370137	MajorDMR-6-144184	18
chr5	79376392	79376557	MajorDMR-6-144185	6
chr5	79378017	79378360	MajorDMR-6-144186	12
chr5	79379300	79379343	MajorDMR-6-144187	2
chr5	79380432	79380624	MajorDMR-6-144188	2
chr5	79383523	79384528	MajorDMR-6-144189	12
chr5	79386323	79387088	MajorDMR-6-144190	6
chr5	79405037	79405098	MajorDMR-6-144191	2
chr5	79445917	79446088	MajorDMR-6-144192	3
chr5	79453821	79454194	MajorDMR-6-144193	3
chr5	79485629	79485925	MajorDMR-6-144194	4
chr5	79504060	79504487	MajorDMR-6-144195	4
chr5	79543122	79543299	MajorDMR-6-144196	4
chr5	79545338	79545344	MajorDMR-6-144197	2
chr5	79552795	79553268	MajorDMR-6-144198	11
chr5	79585982	79586290	MajorDMR-6-144199	4
chr5	79611549	79611563	MajorDMR-6-144200	2
chr5	79642516	79642548	MajorDMR-6-144201	4
chr5	79674034	79674059	MajorDMR-6-144202	2
chr5	79685391	79685552	MajorDMR-6-144203	2
chr5	79686339	79687011	MajorDMR-6-144204	9
chr5	79781099	79781377	MajorDMR-6-144205	3
chr5	79788832	79789621	MajorDMR-6-144206	11
chr5	79857870	79858642	MajorDMR-6-144207	4
chr5	79864569	79864624	MajorDMR-6-144208	3
chr5	79951535	79951646	MajorDMR-6-144209	4
chr5	79955000	79955008	MajorDMR-6-144210	2
chr5	79967235	79967351	MajorDMR-6-144211	2
chr5	79972535	79972743	MajorDMR-6-144212	4
chr5	80001138	80001277	MajorDMR-6-144213	3
chr5	80001828	80002975	MajorDMR-6-144214	7
chr5	80038557	80038966	MajorDMR-6-144215	8
chr5	80051311	80051711	MajorDMR-6-144216	4
chr5	80059278	80060635	MajorDMR-6-144217	8
chr5	80082229	80082984	MajorDMR-6-144218	3
chr5	80084765	80084874	MajorDMR-6-144219	3
chr5	80085977	80086014	MajorDMR-6-144220	2
chr5	80088452	80088809	MajorDMR-6-144221	3
chr5	80091761	80093978	MajorDMR-6-144222	16
chr5	80094897	80095194	MajorDMR-6-144223	3
chr5	80118378	80118878	MajorDMR-6-144224	4
chr5	80138409	80138802	MajorDMR-6-144225	2
chr5	80140811	80141215	MajorDMR-6-144226	2
chr5	80146398	80146721	MajorDMR-6-144227	3
chr5	80166432	80166527	MajorDMR-6-144228	2
chr5	80232792	80234320	MajorDMR-6-144229	12
chr5	80238171	80238303	MajorDMR-6-144230	2
chr5	80255083	80255362	MajorDMR-6-144231	3
chr5	80294256	80294753	MajorDMR-6-144232	3
chr5	80295564	80295712	MajorDMR-6-144233	3
chr5	80298512	80298703	MajorDMR-6-144234	3
chr5	80305234	80305564	MajorDMR-6-144235	2
chr5	80347760	80347837	MajorDMR-6-144236	3
chr5	80352124	80352394	MajorDMR-6-144237	3
chr5	80360011	80360840	MajorDMR-6-144238	5
chr5	80376467	80376498	MajorDMR-6-144239	2
chr5	80387206	80387368	MajorDMR-6-144240	3
chr5	80388553	80389017	MajorDMR-6-144241	3
chr5	80397767	80398242	MajorDMR-6-144242	2
chr5	80398888	80398947	MajorDMR-6-144243	2
chr5	80416643	80417361	MajorDMR-6-144244	7
chr5	80424175	80424631	MajorDMR-6-144245	7
chr5	80430805	80430999	MajorDMR-6-144246	2
chr5	80435281	80435900	MajorDMR-6-144247	3
chr5	80473182	80473265	MajorDMR-6-144248	3
chr5	80482505	80482640	MajorDMR-6-144249	3
chr5	80484604	80485127	MajorDMR-6-144250	6
chr5	80488129	80488657	MajorDMR-6-144251	3
chr5	80496784	80496851	MajorDMR-6-144252	2
chr5	80497661	80497778	MajorDMR-6-144253	3
chr5	80510875	80510924	MajorDMR-6-144254	2
chr5	80522377	80522722	MajorDMR-6-144255	4
chr5	80542703	80542762	MajorDMR-6-144256	3
chr5	80547399	80548557	MajorDMR-6-144257	12
chr5	80551542	80551585	MajorDMR-6-144258	2
chr5	80590359	80590598	MajorDMR-6-144259	3
chr5	80595728	80595983	MajorDMR-6-144260	4
chr5	80658279	80658555	MajorDMR-6-144261	8
chr5	80659065	80659102	MajorDMR-6-144262	2
chr5	80687789	80687825	MajorDMR-6-144263	2
chr5	80689189	80689405	MajorDMR-6-144264	3
chr5	80690868	80691093	MajorDMR-6-144265	2
chr5	80692132	80692268	MajorDMR-6-144266	2
chr5	80694854	80695238	MajorDMR-6-144267	6
chr5	80784644	80784657	MajorDMR-6-144268	2
chr5	80836087	80836365	MajorDMR-6-144269	3
chr5	80853240	80853645	MajorDMR-6-144270	2
chr5	80856349	80856447	MajorDMR-6-144271	3
chr5	80904654	80905288	MajorDMR-6-144272	3
chr5	80905917	80906006	MajorDMR-6-144273	3
chr5	80910243	80910730	MajorDMR-6-144274	3
chr5	80911290	80911517	MajorDMR-6-144275	3
chr5	80913794	80913839	MajorDMR-6-144276	2
chr5	80923176	80923202	MajorDMR-6-144277	2
chr5	80924065	80924768	MajorDMR-6-144278	4
chr5	80936556	80936935	MajorDMR-6-144279	3
chr5	80961860	80962039	MajorDMR-6-144280	2
chr5	81015475	81015877	MajorDMR-6-144281	2
chr5	81031770	81032308	MajorDMR-6-144282	4
chr5	81042591	81042875	MajorDMR-6-144283	3
chr5	81090095	81090170	MajorDMR-6-144284	2
chr5	81126432	81126946	MajorDMR-6-144285	5
chr5	81149376	81149464	MajorDMR-6-144286	3
chr5	81163159	81163234	MajorDMR-6-144287	2
chr5	81178730	81178856	MajorDMR-6-144288	2
chr5	81182048	81182193	MajorDMR-6-144289	3
chr5	81182768	81183373	MajorDMR-6-144290	10
chr5	81192318	81192977	MajorDMR-6-144291	6
chr5	81202441	81202817	MajorDMR-6-144292	4
chr5	81203928	81204120	MajorDMR-6-144293	9
chr5	81238841	81239913	MajorDMR-6-144294	4
chr5	81257147	81257700	MajorDMR-6-144295	8
chr5	81258619	81258630	MajorDMR-6-144296	2
chr5	81310712	81310786	MajorDMR-6-144297	3
chr5	81361041	81361076	MajorDMR-6-144298	3
chr5	81370490	81370650	MajorDMR-6-144299	2
chr5	81437692	81437868	MajorDMR-6-144300	3
chr5	81439174	81439596	MajorDMR-6-144301	4
chr5	81448990	81449096	MajorDMR-6-144302	2
chr5	81450458	81450596	MajorDMR-6-144303	2
chr5	81456335	81456351	MajorDMR-6-144304	2
chr5	81457326	81458752	MajorDMR-6-144305	7
chr5	81460187	81460537	MajorDMR-6-144306	5
chr5	81463262	81463792	MajorDMR-6-144307	4
chr5	81478573	81478626	MajorDMR-6-144308	2
chr5	81513911	81515030	MajorDMR-6-144309	4
chr5	81556035	81556629	MajorDMR-6-144310	4
chr5	81559161	81559305	MajorDMR-6-144311	2
chr5	81571783	81572626	MajorDMR-6-144312	4
chr5	81579841	81579869	MajorDMR-6-144313	2
chr5	81583913	81584163	MajorDMR-6-144314	7
chr5	81584872	81585052	MajorDMR-6-144315	2
chr5	81598877	81598900	MajorDMR-6-144316	2
chr5	81605049	81605189	MajorDMR-6-144317	2
chr5	81608481	81608625	MajorDMR-6-144318	7
chr5	81611282	81611313	MajorDMR-6-144319	2
chr5	81621060	81622489	MajorDMR-6-144320	11
chr5	81626125	81627161	MajorDMR-6-144321	6
chr5	81629004	81629205	MajorDMR-6-144322	2
chr5	81630772	81631235	MajorDMR-6-144323	4
chr5	81631852	81632240	MajorDMR-6-144324	5
chr5	81633316	81633381	MajorDMR-6-144325	2
chr5	81648178	81648539	MajorDMR-6-144326	3
chr5	81704419	81704613	MajorDMR-6-144327	2
chr5	81731314	81731521	MajorDMR-6-144328	2
chr5	81732047	81732432	MajorDMR-6-144329	3
chr5	81817195	81817347	MajorDMR-6-144330	3
chr5	81832088	81832098	MajorDMR-6-144331	2
chr5	81849869	81850040	MajorDMR-6-144332	2
chr5	81856582	81856629	MajorDMR-6-144333	2
chr5	81857611	81858324	MajorDMR-6-144334	6
chr5	81869768	81870224	MajorDMR-6-144335	5
chr5	81873148	81873210	MajorDMR-6-144336	2
chr5	81892432	81893103	MajorDMR-6-144337	6
chr5	81908641	81908783	MajorDMR-6-144338	2
chr5	81952931	81953368	MajorDMR-6-144339	2
chr5	81983968	81984423	MajorDMR-6-144340	4
chr5	81993822	81993905	MajorDMR-6-144341	2
chr5	82012975	82013812	MajorDMR-6-144342	6
chr5	82095308	82095458	MajorDMR-6-144343	4
chr5	82116322	82116576	MajorDMR-6-144344	2
chr5	82117505	82117591	MajorDMR-6-144345	4
chr5	82127902	82128474	MajorDMR-6-144346	4
chr5	82146283	82146315	MajorDMR-6-144347	2
chr5	82146916	82147875	MajorDMR-6-144348	7
chr5	82151768	82151860	MajorDMR-6-144349	2
chr5	82152485	82152606	MajorDMR-6-144350	4
chr5	82155078	82155778	MajorDMR-6-144351	8
chr5	82159250	82159386	MajorDMR-6-144352	3
chr5	82218950	82218972	MajorDMR-6-144353	2
chr5	82220267	82221112	MajorDMR-6-144354	8
chr5	82330564	82330574	MajorDMR-6-144355	2
chr5	82368921	82368939	MajorDMR-6-144356	2
chr5	82391806	82391996	MajorDMR-6-144357	2
chr5	82474833	82475102	MajorDMR-6-144358	3
chr5	82583382	82583774	MajorDMR-6-144359	3
chr5	82595107	82595176	MajorDMR-6-144360	2
chr5	82670598	82670915	MajorDMR-6-144361	2
chr5	82671756	82671872	MajorDMR-6-144362	3
chr5	82790586	82790756	MajorDMR-6-144363	3
chr5	82832827	82833071	MajorDMR-6-144364	2
chr5	82835997	82836242	MajorDMR-6-144365	2
chr5	82836887	82836912	MajorDMR-6-144366	2
chr5	82851226	82851253	MajorDMR-6-144367	2
chr5	82872313	82872634	MajorDMR-6-144368	2
chr5	82892018	82892509	MajorDMR-6-144369	3
chr5	82938859	82938881	MajorDMR-6-144370	3
chr5	82977538	82977843	MajorDMR-6-144371	2
chr5	82981803	82982532	MajorDMR-6-144372	8
chr5	83018697	83018890	MajorDMR-6-144373	2
chr5	83080025	83080066	MajorDMR-6-144374	2
chr5	83101696	83102326	MajorDMR-6-144375	6
chr5	83134308	83134658	MajorDMR-6-144376	4
chr5	83140499	83141151	MajorDMR-6-144377	7
chr5	83149756	83149946	MajorDMR-6-144378	7
chr5	83183612	83183741	MajorDMR-6-144379	3
chr5	83194873	83195227	MajorDMR-6-144380	2
chr5	83195951	83196563	MajorDMR-6-144381	8
chr5	83202012	83202392	MajorDMR-6-144382	4
chr5	83204099	83204483	MajorDMR-6-144383	4
chr5	83204995	83205409	MajorDMR-6-144384	4
chr5	83209675	83210167	MajorDMR-6-144385	4
chr5	83261459	83261693	MajorDMR-6-144386	3
chr5	83277440	83277459	MajorDMR-6-144387	2
chr5	83311512	83311810	MajorDMR-6-144388	2
chr5	83336996	83337607	MajorDMR-6-144389	4
chr5	83353786	83354040	MajorDMR-6-144390	4
chr5	83527396	83527553	MajorDMR-6-144391	4
chr5	83545877	83546383	MajorDMR-6-144392	3
chr5	83548104	83548445	MajorDMR-6-144393	2
chr5	83573882	83574118	MajorDMR-6-144394	3
chr5	83583952	83584118	MajorDMR-6-144395	2
chr5	83586141	83587191	MajorDMR-6-144396	6
chr5	83599017	83599372	MajorDMR-6-144397	4
chr5	83614946	83615412	MajorDMR-6-144398	2
chr5	83627733	83628115	MajorDMR-6-144399	5
chr5	83832199	83832513	MajorDMR-6-144400	2
chr5	83911287	83911374	MajorDMR-6-144401	2
chr5	83918491	83918600	MajorDMR-6-144402	3
chr5	84016058	84016182	MajorDMR-6-144403	2
chr5	84025233	84025725	MajorDMR-6-144404	6
chr5	84113238	84113351	MajorDMR-6-144405	2
chr5	84374643	84374878	MajorDMR-6-144406	3
chr5	84422417	84422499	MajorDMR-6-144407	2
chr5	84564538	84564996	MajorDMR-6-144408	4
chr5	84626158	84626243	MajorDMR-6-144409	2
chr5	84681532	84682405	MajorDMR-6-144410	6
chr5	84730310	84730414	MajorDMR-6-144411	2
chr5	84829523	84829717	MajorDMR-6-144412	2
chr5	84886531	84886836	MajorDMR-6-144413	2
chr5	84968020	84968038	MajorDMR-6-144414	2
chr5	84980297	84980428	MajorDMR-6-144415	4
chr5	85016069	85016798	MajorDMR-6-144416	3
chr5	85178408	85178576	MajorDMR-6-144417	2
chr5	85222826	85223270	MajorDMR-6-144418	2
chr5	85234760	85235188	MajorDMR-6-144419	5
chr5	85382210	85382444	MajorDMR-6-144420	3
chr5	85411721	85412020	MajorDMR-6-144421	3
chr5	85420932	85421613	MajorDMR-6-144422	4
chr5	85422466	85422477	MajorDMR-6-144423	2
chr5	85544153	85544432	MajorDMR-6-144424	3
chr5	85582352	85582361	MajorDMR-6-144425	2
chr5	85847443	85847568	MajorDMR-6-144426	3
chr5	85918125	85918667	MajorDMR-6-144427	4
chr5	85938853	85939193	MajorDMR-6-144428	2
chr5	86035030	86035040	MajorDMR-6-144429	2
chr5	86154388	86154919	MajorDMR-6-144430	4
chr5	86174594	86174808	MajorDMR-6-144431	2
chr5	86175457	86175820	MajorDMR-6-144432	7
chr5	86187214	86187647	MajorDMR-6-144433	3
chr5	86238386	86238582	MajorDMR-6-144434	2
chr5	86259456	86259582	MajorDMR-6-144435	2
chr5	86292767	86292821	MajorDMR-6-144436	2
chr5	86301845	86302079	MajorDMR-6-144437	2
chr5	86304684	86304981	MajorDMR-6-144438	4
chr5	86356324	86356490	MajorDMR-6-144439	4
chr5	86363505	86364456	MajorDMR-6-144440	8
chr5	86365178	86366008	MajorDMR-6-144441	5
chr5	86372848	86372878	MajorDMR-6-144442	2
chr5	86377061	86377515	MajorDMR-6-144443	4
chr5	86383770	86383896	MajorDMR-6-144444	2
chr5	86388219	86388530	MajorDMR-6-144445	4
chr5	86393147	86394082	MajorDMR-6-144446	4
chr5	86403944	86403971	MajorDMR-6-144447	4
chr5	86407515	86407854	MajorDMR-6-144448	3
chr5	86409796	86409906	MajorDMR-6-144449	3
chr5	86415171	86415385	MajorDMR-6-144450	5
chr5	86424259	86424273	MajorDMR-6-144451	2
chr5	86442686	86443065	MajorDMR-6-144452	2
chr5	86452691	86452906	MajorDMR-6-144453	2
chr5	86461794	86462138	MajorDMR-6-144454	7
chr5	86477615	86477696	MajorDMR-6-144455	3
chr5	86480031	86480784	MajorDMR-6-144456	7
chr5	86490887	86491666	MajorDMR-6-144457	5
chr5	86492631	86492749	MajorDMR-6-144458	4
chr5	86494075	86494774	MajorDMR-6-144459	8
chr5	86495473	86495577	MajorDMR-6-144460	2
chr5	86497996	86498281	MajorDMR-6-144461	2
chr5	86542297	86542586	MajorDMR-6-144462	4
chr5	86549537	86549607	MajorDMR-6-144463	2
chr5	86566006	86568317	MajorDMR-6-144464	28
chr5	86573461	86574130	MajorDMR-6-144465	3
chr5	86575337	86577688	MajorDMR-6-144466	16
chr5	86598308	86598782	MajorDMR-6-144467	8
chr5	86609274	86609292	MajorDMR-6-144468	2
chr5	86613741	86613753	MajorDMR-6-144469	2
chr5	86625142	86625715	MajorDMR-6-144470	6
chr5	86626796	86627206	MajorDMR-6-144471	3
chr5	86629925	86629977	MajorDMR-6-144472	2
chr5	86664351	86664375	MajorDMR-6-144473	2
chr5	86668676	86669066	MajorDMR-6-144474	3
chr5	86672662	86672814	MajorDMR-6-144475	3
chr5	86677539	86677635	MajorDMR-6-144476	2
chr5	86680997	86681827	MajorDMR-6-144477	3
chr5	86682337	86683154	MajorDMR-6-144478	5
chr5	86684023	86685845	MajorDMR-6-144479	10
chr5	86686575	86687342	MajorDMR-6-144480	5
chr5	86690722	86691197	MajorDMR-6-144481	3
chr5	86693433	86694002	MajorDMR-6-144482	4
chr5	86699839	86700313	MajorDMR-6-144483	2
chr5	86707280	86707378	MajorDMR-6-144484	3
chr5	86716974	86717055	MajorDMR-6-144485	2
chr5	86717698	86717870	MajorDMR-6-144486	3
chr5	86733576	86734160	MajorDMR-6-144487	3
chr5	86749314	86749874	MajorDMR-6-144488	4
chr5	86751882	86752001	MajorDMR-6-144489	2
chr5	86820863	86820957	MajorDMR-6-144490	3
chr5	86957066	86957085	MajorDMR-6-144491	2
chr5	87007757	87007849	MajorDMR-6-144492	2
chr5	87028677	87028964	MajorDMR-6-144493	2
chr5	87062069	87062134	MajorDMR-6-144494	3
chr5	87067377	87068068	MajorDMR-6-144495	4
chr5	87076020	87076197	MajorDMR-6-144496	2
chr5	87078124	87078179	MajorDMR-6-144497	2
chr5	87085484	87085758	MajorDMR-6-144498	2
chr5	87086568	87086861	MajorDMR-6-144499	2
chr5	87087983	87088464	MajorDMR-6-144500	3
chr5	87090096	87091211	MajorDMR-6-144501	5
chr5	87113465	87113550	MajorDMR-6-144502	2
chr5	87182833	87182942	MajorDMR-6-144503	2
chr5	87194088	87195116	MajorDMR-6-144504	8
chr5	87196551	87196615	MajorDMR-6-144505	2
chr5	87198317	87198940	MajorDMR-6-144506	8
chr5	87258538	87259013	MajorDMR-6-144507	5
chr5	87288856	87289510	MajorDMR-6-144508	7
chr5	87327383	87327887	MajorDMR-6-144509	2
chr5	87330729	87331519	MajorDMR-6-144510	5
chr5	87339202	87339384	MajorDMR-6-144511	3
chr5	87341461	87341942	MajorDMR-6-144512	2
chr5	87359341	87359397	MajorDMR-6-144513	2
chr5	87361023	87361081	MajorDMR-6-144514	2
chr5	87366772	87367141	MajorDMR-6-144515	2
chr5	87381356	87381436	MajorDMR-6-144516	2
chr5	87392176	87392478	MajorDMR-6-144517	3
chr5	87404426	87404532	MajorDMR-6-144518	3
chr5	87405294	87405411	MajorDMR-6-144519	2
chr5	87415488	87415857	MajorDMR-6-144520	4
chr5	87444572	87444625	MajorDMR-6-144521	2
chr5	87481444	87482136	MajorDMR-6-144522	4
chr5	87499772	87500877	MajorDMR-6-144523	7
chr5	87537952	87537958	MajorDMR-6-144524	2
chr5	87540336	87540376	MajorDMR-6-144525	2
chr5	87547891	87548054	MajorDMR-6-144526	2
chr5	87586679	87587116	MajorDMR-6-144527	5
chr5	87642877	87642964	MajorDMR-6-144528	2
chr5	87643658	87644015	MajorDMR-6-144529	2
chr5	87648140	87648508	MajorDMR-6-144530	2
chr5	87649657	87649777	MajorDMR-6-144531	6
chr5	87683584	87683884	MajorDMR-6-144532	3
chr5	87698747	87698945	MajorDMR-6-144533	3
chr5	87701684	87701728	MajorDMR-6-144534	2
chr5	87716182	87717373	MajorDMR-6-144535	8
chr5	87756032	87756165	MajorDMR-6-144536	2
chr5	87759302	87759436	MajorDMR-6-144537	2
chr5	87766660	87766779	MajorDMR-6-144538	2
chr5	87768703	87769260	MajorDMR-6-144539	3
chr5	87769813	87769921	MajorDMR-6-144540	3
chr5	87784276	87784931	MajorDMR-6-144541	3
chr5	87805269	87805300	MajorDMR-6-144542	2
chr5	87814352	87814519	MajorDMR-6-144543	3
chr5	87829379	87829672	MajorDMR-6-144544	4
chr5	87897249	87897810	MajorDMR-6-144545	7
chr5	87941319	87941530	MajorDMR-6-144546	2
chr5	87993308	87993332	MajorDMR-6-144547	2
chr5	87998216	87998798	MajorDMR-6-144548	6
chr5	88007496	88007905	MajorDMR-6-144549	3
chr5	88009808	88011045	MajorDMR-6-144550	10
chr5	88014046	88014480	MajorDMR-6-144551	5
chr5	88016459	88016810	MajorDMR-6-144552	2
chr5	88018054	88018482	MajorDMR-6-144553	2
chr5	88024388	88024396	MajorDMR-6-144554	2
chr5	88036041	88037538	MajorDMR-6-144555	10
chr5	88040107	88040365	MajorDMR-6-144556	2
chr5	88045364	88046869	MajorDMR-6-144557	19
chr5	88047470	88047840	MajorDMR-6-144558	6
chr5	88049362	88049730	MajorDMR-6-144559	4
chr5	88050492	88050978	MajorDMR-6-144560	4
chr5	88066231	88066516	MajorDMR-6-144561	4
chr5	88070201	88070789	MajorDMR-6-144562	3
chr5	88072348	88072364	MajorDMR-6-144563	2
chr5	88073869	88074021	MajorDMR-6-144564	7
chr5	88075877	88076117	MajorDMR-6-144565	3
chr5	88083596	88084373	MajorDMR-6-144566	7
chr5	88089122	88089626	MajorDMR-6-144567	4
chr5	88092432	88092456	MajorDMR-6-144568	2
chr5	88094835	88094879	MajorDMR-6-144569	3
chr5	88097353	88097373	MajorDMR-6-144570	3
chr5	88102682	88103644	MajorDMR-6-144571	8
chr5	88104208	88104642	MajorDMR-6-144572	3
chr5	88105546	88105657	MajorDMR-6-144573	2
chr5	88107451	88108031	MajorDMR-6-144574	3
chr5	88127982	88128042	MajorDMR-6-144575	2
chr5	88131325	88131458	MajorDMR-6-144576	2
chr5	88139816	88140315	MajorDMR-6-144577	4
chr5	88141592	88142201	MajorDMR-6-144578	7
chr5	88144694	88144925	MajorDMR-6-144579	11
chr5	88146671	88147544	MajorDMR-6-144580	7
chr5	88148414	88148949	MajorDMR-6-144581	4
chr5	88158198	88158820	MajorDMR-6-144582	4
chr5	88159590	88160229	MajorDMR-6-144583	3
chr5	88161812	88162302	MajorDMR-6-144584	2
chr5	88224938	88226206	MajorDMR-6-144585	11
chr5	88236484	88236648	MajorDMR-6-144586	2
chr5	88298167	88298177	MajorDMR-6-144587	2
chr5	88298801	88298970	MajorDMR-6-144588	2
chr5	88304203	88304780	MajorDMR-6-144589	3
chr5	88305673	88306083	MajorDMR-6-144590	6
chr5	88316939	88317280	MajorDMR-6-144591	4
chr5	88353814	88353824	MajorDMR-6-144592	2
chr5	88360617	88361255	MajorDMR-6-144593	6
chr5	88368518	88369315	MajorDMR-6-144594	8
chr5	88374220	88374290	MajorDMR-6-144595	2
chr5	88376507	88377292	MajorDMR-6-144596	5
chr5	88378748	88379592	MajorDMR-6-144597	4
chr5	88382282	88384657	MajorDMR-6-144598	14
chr5	88405563	88406131	MajorDMR-6-144599	4
chr5	88423854	88424111	MajorDMR-6-144600	4
chr5	88431619	88432630	MajorDMR-6-144601	5
chr5	88433194	88433555	MajorDMR-6-144602	3
chr5	88437167	88437192	MajorDMR-6-144603	2
chr5	88512561	88513097	MajorDMR-6-144604	4
chr5	88523625	88523646	MajorDMR-6-144605	2
chr5	88528167	88528537	MajorDMR-6-144606	4
chr5	88549055	88549121	MajorDMR-6-144607	2
chr5	88549743	88551358	MajorDMR-6-144608	10
chr5	88557540	88558884	MajorDMR-6-144609	8
chr5	88560694	88560756	MajorDMR-6-144610	2
chr5	88563110	88563798	MajorDMR-6-144611	5
chr5	88564401	88565966	MajorDMR-6-144612	11
chr5	88585509	88585597	MajorDMR-6-144613	3
chr5	88586564	88586922	MajorDMR-6-144614	4
chr5	88597481	88597559	MajorDMR-6-144615	2
chr5	88598131	88598506	MajorDMR-6-144616	3
chr5	88599048	88599415	MajorDMR-6-144617	5
chr5	88609977	88610364	MajorDMR-6-144618	2
chr5	88610980	88611475	MajorDMR-6-144619	10
chr5	88616033	88616312	MajorDMR-6-144620	3
chr5	88637766	88638232	MajorDMR-6-144621	2
chr5	88674086	88674142	MajorDMR-6-144622	2
chr5	88692516	88692529	MajorDMR-6-144623	2
chr5	88700508	88700969	MajorDMR-6-144624	3
chr5	88702182	88703311	MajorDMR-6-144625	8
chr5	88704285	88704594	MajorDMR-6-144626	2
chr5	88707600	88708049	MajorDMR-6-144627	3
chr5	88739529	88739832	MajorDMR-6-144628	2
chr5	88783378	88783435	MajorDMR-6-144629	2
chr5	88851462	88851502	MajorDMR-6-144630	2
chr5	88880254	88880722	MajorDMR-6-144631	5
chr5	88930061	88930750	MajorDMR-6-144632	6
chr5	88964895	88965274	MajorDMR-6-144633	2
chr5	88985381	88985677	MajorDMR-6-144634	4
chr5	88992348	88992450	MajorDMR-6-144635	2
chr5	88992981	88993007	MajorDMR-6-144636	2
chr5	88999510	88999540	MajorDMR-6-144637	2
chr5	89015987	89016611	MajorDMR-6-144638	5
chr5	89017331	89017588	MajorDMR-6-144639	3
chr5	89018296	89019164	MajorDMR-6-144640	9
chr5	89052815	89053821	MajorDMR-6-144641	9
chr5	89054436	89055090	MajorDMR-6-144642	8
chr5	89091862	89092251	MajorDMR-6-144643	4
chr5	89102179	89102293	MajorDMR-6-144644	2
chr5	89102974	89103103	MajorDMR-6-144645	2
chr5	89117977	89118329	MajorDMR-6-144646	2
chr5	89122411	89124021	MajorDMR-6-144647	29
chr5	89134370	89134500	MajorDMR-6-144648	2
chr5	89143723	89144122	MajorDMR-6-144649	4
chr5	89151132	89151726	MajorDMR-6-144650	6
chr5	89154604	89154700	MajorDMR-6-144651	2
chr5	89159612	89159652	MajorDMR-6-144652	2
chr5	89161988	89162507	MajorDMR-6-144653	4
chr5	89166878	89167410	MajorDMR-6-144654	7
chr5	89168030	89168237	MajorDMR-6-144655	2
chr5	89168786	89168842	MajorDMR-6-144656	3
chr5	89174004	89174299	MajorDMR-6-144657	2
chr5	89196441	89197088	MajorDMR-6-144658	5
chr5	89220436	89220578	MajorDMR-6-144659	2
chr5	89224172	89224436	MajorDMR-6-144660	3
chr5	89226697	89226726	MajorDMR-6-144661	2
chr5	89231348	89231502	MajorDMR-6-144662	2
chr5	89232420	89233044	MajorDMR-6-144663	4
chr5	89236253	89236517	MajorDMR-6-144664	3
chr5	89241663	89241737	MajorDMR-6-144665	2
chr5	89242561	89243313	MajorDMR-6-144666	6
chr5	89248022	89248920	MajorDMR-6-144667	8
chr5	89250800	89251288	MajorDMR-6-144668	5
chr5	89252351	89252662	MajorDMR-6-144669	3
chr5	89257031	89257378	MajorDMR-6-144670	4
chr5	89263153	89263732	MajorDMR-6-144671	4
chr5	89264674	89265228	MajorDMR-6-144672	4
chr5	89276660	89277101	MajorDMR-6-144673	2
chr5	89287605	89288124	MajorDMR-6-144674	4
chr5	89305532	89306043	MajorDMR-6-144675	3
chr5	89311465	89311474	MajorDMR-6-144676	2
chr5	89316846	89317486	MajorDMR-6-144677	6
chr5	89323726	89323847	MajorDMR-6-144678	3
chr5	89333551	89334250	MajorDMR-6-144679	6
chr5	89346222	89347032	MajorDMR-6-144680	5
chr5	89352824	89353902	MajorDMR-6-144681	15
chr5	89407470	89407671	MajorDMR-6-144682	3
chr5	89430700	89431102	MajorDMR-6-144683	4
chr5	89454273	89454684	MajorDMR-6-144684	2
chr5	89455355	89455599	MajorDMR-6-144685	2
chr5	89457454	89457795	MajorDMR-6-144686	3
chr5	89464141	89464325	MajorDMR-6-144687	2
chr5	89496733	89497313	MajorDMR-6-144688	4
chr5	89516542	89516748	MajorDMR-6-144689	3
chr5	89543498	89543532	MajorDMR-6-144690	2
chr5	89555103	89556297	MajorDMR-6-144691	5
chr5	89559317	89559543	MajorDMR-6-144692	2
chr5	89564778	89565749	MajorDMR-6-144693	6
chr5	89569967	89570172	MajorDMR-6-144694	3
chr5	89574544	89574853	MajorDMR-6-144695	3
chr5	89584927	89585406	MajorDMR-6-144696	2
chr5	89591828	89593520	MajorDMR-6-144697	10
chr5	89600961	89601454	MajorDMR-6-144698	3
chr5	89604078	89604146	MajorDMR-6-144699	2
chr5	89606488	89606957	MajorDMR-6-144700	5
chr5	89607551	89607701	MajorDMR-6-144701	3
chr5	89612750	89613424	MajorDMR-6-144702	5
chr5	89633113	89633525	MajorDMR-6-144703	2
chr5	89653352	89653449	MajorDMR-6-144704	2
chr5	89654295	89655931	MajorDMR-6-144705	11
chr5	89656460	89656563	MajorDMR-6-144706	2
chr5	89658616	89659380	MajorDMR-6-144707	4
chr5	89669599	89670231	MajorDMR-6-144708	3
chr5	89702229	89702241	MajorDMR-6-144709	2
chr5	89704007	89704400	MajorDMR-6-144710	4
chr5	89736354	89736402	MajorDMR-6-144711	2
chr5	89766794	89767375	MajorDMR-6-144712	7
chr5	89806189	89806222	MajorDMR-6-144713	2
chr5	89814119	89814182	MajorDMR-6-144714	2
chr5	89844010	89844252	MajorDMR-6-144715	3
chr5	89853723	89853772	MajorDMR-6-144716	2
chr5	89893513	89894613	MajorDMR-6-144717	14
chr5	89900998	89901061	MajorDMR-6-144718	2
chr5	89908194	89910881	MajorDMR-6-144719	20
chr5	90027449	90027719	MajorDMR-6-144720	3
chr5	90040705	90040920	MajorDMR-6-144721	4
chr5	90042722	90043248	MajorDMR-6-144722	4
chr5	90088674	90088830	MajorDMR-6-144723	3
chr5	90099141	90100036	MajorDMR-6-144724	7
chr5	90140875	90141355	MajorDMR-6-144725	5
chr5	90154897	90155032	MajorDMR-6-144726	3
chr5	90194110	90194489	MajorDMR-6-144727	2
chr5	90252384	90252576	MajorDMR-6-144728	3
chr5	90257766	90257821	MajorDMR-6-144729	3
chr5	90261032	90261450	MajorDMR-6-144730	7
chr5	90276191	90276563	MajorDMR-6-144731	7
chr5	90283718	90283801	MajorDMR-6-144732	2
chr5	90320658	90320988	MajorDMR-6-144733	5
chr5	90358191	90359014	MajorDMR-6-144734	9
chr5	90361432	90361550	MajorDMR-6-144735	3
chr5	90375074	90375231	MajorDMR-6-144736	2
chr5	90406576	90406745	MajorDMR-6-144737	2
chr5	90417726	90418785	MajorDMR-6-144738	5
chr5	90422107	90422830	MajorDMR-6-144739	4
chr5	90481094	90481255	MajorDMR-6-144740	2
chr5	90507998	90508325	MajorDMR-6-144741	3
chr5	90540667	90540790	MajorDMR-6-144742	2
chr5	90562039	90562127	MajorDMR-6-144743	2
chr5	90575140	90575186	MajorDMR-6-144744	2
chr5	90607523	90607787	MajorDMR-6-144745	3
chr5	90610163	90610423	MajorDMR-6-144746	2
chr5	90615620	90615719	MajorDMR-6-144747	2
chr5	90642710	90642846	MajorDMR-6-144748	4
chr5	90670757	90670775	MajorDMR-6-144749	2
chr5	90681520	90681997	MajorDMR-6-144750	11
chr5	90730804	90731144	MajorDMR-6-144751	2
chr5	90764503	90764665	MajorDMR-6-144752	2
chr5	90765205	90766160	MajorDMR-6-144753	11
chr5	90820496	90820506	MajorDMR-6-144754	2
chr5	90822979	90823015	MajorDMR-6-144755	2
chr5	90857301	90857972	MajorDMR-6-144756	4
chr5	90859800	90860118	MajorDMR-6-144757	2
chr5	90891407	90891718	MajorDMR-6-144758	4
chr5	90906972	90906992	MajorDMR-6-144759	2
chr5	90932197	90932669	MajorDMR-6-144760	6
chr5	90937206	90937373	MajorDMR-6-144761	2
chr5	90938269	90940226	MajorDMR-6-144762	13
chr5	90980233	90980352	MajorDMR-6-144763	2
chr5	90986895	90986961	MajorDMR-6-144764	2
chr5	91034858	91034966	MajorDMR-6-144765	3
chr5	91052647	91052887	MajorDMR-6-144766	3
chr5	91088643	91089491	MajorDMR-6-144767	6
chr5	91092541	91092691	MajorDMR-6-144768	2
chr5	91120226	91120785	MajorDMR-6-144769	4
chr5	91134186	91136014	MajorDMR-6-144770	11
chr5	91144352	91144363	MajorDMR-6-144771	3
chr5	91190852	91190865	MajorDMR-6-144772	2
chr5	91207949	91208017	MajorDMR-6-144773	2
chr5	91224401	91224612	MajorDMR-6-144774	3
chr5	91227653	91227779	MajorDMR-6-144775	2
chr5	91239513	91239771	MajorDMR-6-144776	4
chr5	91329869	91329982	MajorDMR-6-144777	2
chr5	91424408	91424625	MajorDMR-6-144778	3
chr5	91470893	91471829	MajorDMR-6-144779	7
chr5	91700247	91700544	MajorDMR-6-144780	3
chr5	91701209	91701438	MajorDMR-6-144781	4
chr5	91717099	91717128	MajorDMR-6-144782	2
chr5	91718998	91719441	MajorDMR-6-144783	4
chr5	91737275	91737435	MajorDMR-6-144784	2
chr5	91738715	91738774	MajorDMR-6-144785	2
chr5	91780306	91781289	MajorDMR-6-144786	5
chr5	91788452	91788596	MajorDMR-6-144787	5
chr5	91943083	91943287	MajorDMR-6-144788	3
chr5	92018134	92018817	MajorDMR-6-144789	12
chr5	92019514	92019608	MajorDMR-6-144790	3
chr5	92031448	92031473	MajorDMR-6-144791	2
chr5	92191708	92191752	MajorDMR-6-144792	2
chr5	92195892	92196340	MajorDMR-6-144793	4
chr5	92197403	92197438	MajorDMR-6-144794	2
chr5	92202846	92203333	MajorDMR-6-144795	2
chr5	92216936	92217329	MajorDMR-6-144796	5
chr5	92222042	92222325	MajorDMR-6-144797	3
chr5	92223135	92223294	MajorDMR-6-144798	2
chr5	92310624	92310772	MajorDMR-6-144799	3
chr5	92326169	92326675	MajorDMR-6-144800	4
chr5	92353412	92354157	MajorDMR-6-144801	5
chr5	92392147	92392288	MajorDMR-6-144802	2
chr5	92396245	92396545	MajorDMR-6-144803	4
chr5	92402518	92404270	MajorDMR-6-144804	7
chr5	92405184	92405411	MajorDMR-6-144805	3
chr5	92406653	92407560	MajorDMR-6-144806	8
chr5	92408809	92409707	MajorDMR-6-144807	6
chr5	92412018	92412507	MajorDMR-6-144808	2
chr5	92413882	92414157	MajorDMR-6-144809	3
chr5	92414685	92414822	MajorDMR-6-144810	2
chr5	92417492	92417687	MajorDMR-6-144811	2
chr5	92426235	92427752	MajorDMR-6-144812	12
chr5	92450395	92450687	MajorDMR-6-144813	2
chr5	92456474	92456709	MajorDMR-6-144814	3
chr5	92465559	92465726	MajorDMR-6-144815	3
chr5	92521813	92522200	MajorDMR-6-144816	2
chr5	92525439	92525536	MajorDMR-6-144817	2
chr5	92532357	92532867	MajorDMR-6-144818	3
chr5	92535215	92537464	MajorDMR-6-144819	19
chr5	92538349	92538621	MajorDMR-6-144820	7
chr5	92544894	92546117	MajorDMR-6-144821	7
chr5	92565244	92565514	MajorDMR-6-144822	2
chr5	92632096	92632320	MajorDMR-6-144823	2
chr5	92632966	92633126	MajorDMR-6-144824	2
chr5	92634868	92635104	MajorDMR-6-144825	3
chr5	92638416	92638786	MajorDMR-6-144826	2
chr5	92641975	92642096	MajorDMR-6-144827	4
chr5	92647551	92647660	MajorDMR-6-144828	3
chr5	92648452	92648552	MajorDMR-6-144829	3
chr5	92652991	92653293	MajorDMR-6-144830	3
chr5	92659405	92659538	MajorDMR-6-144831	2
chr5	92661522	92661875	MajorDMR-6-144832	9
chr5	92665182	92665232	MajorDMR-6-144833	3
chr5	92666457	92667464	MajorDMR-6-144834	4
chr5	92678170	92678739	MajorDMR-6-144835	3
chr5	92679521	92679609	MajorDMR-6-144836	2
chr5	92687924	92687978	MajorDMR-6-144837	2
chr5	92688491	92688681	MajorDMR-6-144838	10
chr5	92723281	92723752	MajorDMR-6-144839	4
chr5	92730699	92732020	MajorDMR-6-144840	7
chr5	92766779	92767678	MajorDMR-6-144841	5
chr5	92848725	92848846	MajorDMR-6-144842	2
chr5	92855010	92855156	MajorDMR-6-144843	2
chr5	92882843	92882909	MajorDMR-6-144844	2
chr5	92889844	92890122	MajorDMR-6-144845	2
chr5	92890904	92890914	MajorDMR-6-144846	2
chr5	92892561	92893919	MajorDMR-6-144847	7
chr5	92899623	92899910	MajorDMR-6-144848	6
chr5	92900450	92900714	MajorDMR-6-144849	2
chr5	92904978	92906161	MajorDMR-6-144850	10
chr5	92912812	92913008	MajorDMR-6-144851	3
chr5	92929220	92929290	MajorDMR-6-144852	2
chr5	92936289	92936529	MajorDMR-6-144853	6
chr5	92939486	92939601	MajorDMR-6-144854	4
chr5	92955021	92955666	MajorDMR-6-144855	4
chr5	92958751	92959431	MajorDMR-6-144856	5
chr5	92961261	92961725	MajorDMR-6-144857	2
chr5	92966002	92966377	MajorDMR-6-144858	6
chr5	92990509	92990789	MajorDMR-6-144859	3
chr5	92992706	92992740	MajorDMR-6-144860	2
chr5	93012584	93015869	MajorDMR-6-144861	21
chr5	93018433	93018509	MajorDMR-6-144862	2
chr5	93040450	93041619	MajorDMR-6-144863	6
chr5	93042294	93042982	MajorDMR-6-144864	8
chr5	93045976	93046506	MajorDMR-6-144865	3
chr5	93052938	93053070	MajorDMR-6-144866	3
chr5	93055102	93055580	MajorDMR-6-144867	3
chr5	93124767	93125059	MajorDMR-6-144868	4
chr5	93167409	93167509	MajorDMR-6-144869	2
chr5	93200811	93200827	MajorDMR-6-144870	2
chr5	93206342	93206382	MajorDMR-6-144871	2
chr5	93292670	93293282	MajorDMR-6-144872	5
chr5	93329101	93329223	MajorDMR-6-144873	2
chr5	93342155	93342554	MajorDMR-6-144874	3
chr5	93347404	93347467	MajorDMR-6-144875	3
chr5	93356807	93357325	MajorDMR-6-144876	3
chr5	93360099	93360579	MajorDMR-6-144877	3
chr5	93364361	93364581	MajorDMR-6-144878	2
chr5	93381582	93382001	MajorDMR-6-144879	3
chr5	93486843	93486889	MajorDMR-6-144880	5
chr5	93487431	93487464	MajorDMR-6-144881	2
chr5	93489996	93490517	MajorDMR-6-144882	5
chr5	93491395	93491472	MajorDMR-6-144883	2
chr5	93493977	93494101	MajorDMR-6-144884	3
chr5	93524758	93524889	MajorDMR-6-144885	3
chr5	93539399	93539684	MajorDMR-6-144886	3
chr5	93574560	93575297	MajorDMR-6-144887	5
chr5	93576126	93577396	MajorDMR-6-144888	6
chr5	93587003	93587532	MajorDMR-6-144889	4
chr5	93588617	93589308	MajorDMR-6-144890	5
chr5	93590094	93590167	MajorDMR-6-144891	2
chr5	93596475	93596554	MajorDMR-6-144892	2
chr5	93618647	93618850	MajorDMR-6-144893	3
chr5	93621565	93621599	MajorDMR-6-144894	2
chr5	93624363	93624963	MajorDMR-6-144895	6
chr5	93646014	93646036	MajorDMR-6-144896	2
chr5	93649265	93649379	MajorDMR-6-144897	2
chr5	93652783	93652976	MajorDMR-6-144898	2
chr5	93675231	93675283	MajorDMR-6-144899	3
chr5	93682551	93682995	MajorDMR-6-144900	3
chr5	93693867	93693968	MajorDMR-6-144901	2
chr5	93696997	93697311	MajorDMR-6-144902	3
chr5	93716447	93716713	MajorDMR-6-144903	5
chr5	93721322	93721428	MajorDMR-6-144904	3
chr5	93735320	93735365	MajorDMR-6-144905	2
chr5	93737975	93737993	MajorDMR-6-144906	2
chr5	93742552	93743766	MajorDMR-6-144907	10
chr5	93777698	93777907	MajorDMR-6-144908	2
chr5	93778735	93779127	MajorDMR-6-144909	3
chr5	93781658	93781683	MajorDMR-6-144910	2
chr5	93806020	93806541	MajorDMR-6-144911	4
chr5	93815283	93815322	MajorDMR-6-144912	2
chr5	93831841	93832235	MajorDMR-6-144913	3
chr5	93854626	93854812	MajorDMR-6-144914	2
chr5	93856008	93856545	MajorDMR-6-144915	5
chr5	93872175	93872231	MajorDMR-6-144916	2
chr5	93880538	93880931	MajorDMR-6-144917	7
chr5	93887905	93888318	MajorDMR-6-144918	3
chr5	93905342	93905543	MajorDMR-6-144919	8
chr5	93921457	93921720	MajorDMR-6-144920	2
chr5	93950653	93952139	MajorDMR-6-144921	11
chr5	93955276	93955489	MajorDMR-6-144922	2
chr5	93962577	93962853	MajorDMR-6-144923	3
chr5	93966311	93966367	MajorDMR-6-144924	2
chr5	94014611	94014788	MajorDMR-6-144925	3
chr5	94025449	94025599	MajorDMR-6-144926	2
chr5	94026167	94026539	MajorDMR-6-144927	2
chr5	94028113	94028665	MajorDMR-6-144928	3
chr5	94029269	94029449	MajorDMR-6-144929	2
chr5	94030309	94030408	MajorDMR-6-144930	4
chr5	94039884	94039990	MajorDMR-6-144931	2
chr5	94048546	94049525	MajorDMR-6-144932	6
chr5	94050229	94050702	MajorDMR-6-144933	2
chr5	94051765	94052064	MajorDMR-6-144934	2
chr5	94060702	94061223	MajorDMR-6-144935	3
chr5	94078915	94079129	MajorDMR-6-144936	2
chr5	94105805	94105995	MajorDMR-6-144937	3
chr5	94111366	94114547	MajorDMR-6-144938	23
chr5	94116167	94116347	MajorDMR-6-144939	2
chr5	94117501	94120332	MajorDMR-6-144940	20
chr5	94120871	94121272	MajorDMR-6-144941	2
chr5	94121914	94122282	MajorDMR-6-144942	2
chr5	94126859	94127258	MajorDMR-6-144943	4
chr5	94128896	94129052	MajorDMR-6-144944	2
chr5	94129998	94130075	MajorDMR-6-144945	2
chr5	94138613	94138725	MajorDMR-6-144946	2
chr5	94142308	94143331	MajorDMR-6-144947	4
chr5	94144018	94144109	MajorDMR-6-144948	2
chr5	94146481	94147724	MajorDMR-6-144949	12
chr5	94155536	94156626	MajorDMR-6-144950	7
chr5	94157182	94158448	MajorDMR-6-144951	4
chr5	94169408	94170290	MajorDMR-6-144952	5
chr5	94173458	94173902	MajorDMR-6-144953	2
chr5	94175206	94175425	MajorDMR-6-144954	2
chr5	94177569	94177803	MajorDMR-6-144955	3
chr5	94199021	94200807	MajorDMR-6-144956	13
chr5	94202941	94204127	MajorDMR-6-144957	11
chr5	94206258	94206449	MajorDMR-6-144958	6
chr5	94208845	94209309	MajorDMR-6-144959	4
chr5	94221334	94221522	MajorDMR-6-144960	2
chr5	94222211	94222368	MajorDMR-6-144961	4
chr5	94229707	94229809	MajorDMR-6-144962	2
chr5	94237042	94237603	MajorDMR-6-144963	5
chr5	94242854	94242889	MajorDMR-6-144964	2
chr5	94250013	94250022	MajorDMR-6-144965	2
chr5	94280766	94281668	MajorDMR-6-144966	4
chr5	94325909	94326135	MajorDMR-6-144967	2
chr5	94326982	94328299	MajorDMR-6-144968	6
chr5	94328820	94330125	MajorDMR-6-144969	7
chr5	94330695	94331138	MajorDMR-6-144970	8
chr5	94332749	94333226	MajorDMR-6-144971	4
chr5	94359194	94360007	MajorDMR-6-144972	6
chr5	94363208	94363550	MajorDMR-6-144973	2
chr5	94379425	94379553	MajorDMR-6-144974	3
chr5	94381344	94381407	MajorDMR-6-144975	2
chr5	94459126	94460470	MajorDMR-6-144976	13
chr5	94475994	94476301	MajorDMR-6-144977	7
chr5	94499259	94499312	MajorDMR-6-144978	2
chr5	94511442	94511730	MajorDMR-6-144979	4
chr5	94533491	94533790	MajorDMR-6-144980	5
chr5	94553073	94553202	MajorDMR-6-144981	3
chr5	94556649	94557122	MajorDMR-6-144982	5
chr5	94566498	94566617	MajorDMR-6-144983	3
chr5	94577563	94577722	MajorDMR-6-144984	3
chr5	94581677	94581952	MajorDMR-6-144985	3
chr5	94588992	94589490	MajorDMR-6-144986	3
chr5	94596769	94597029	MajorDMR-6-144987	3
chr5	94598744	94599373	MajorDMR-6-144988	4
chr5	94599876	94600557	MajorDMR-6-144989	5
chr5	94601086	94601641	MajorDMR-6-144990	4
chr5	94617378	94618782	MajorDMR-6-144991	9
chr5	94622156	94622251	MajorDMR-6-144992	2
chr5	94652604	94653729	MajorDMR-6-144993	8
chr5	94664620	94664660	MajorDMR-6-144994	2
chr5	94680445	94680499	MajorDMR-6-144995	3
chr5	94684624	94685102	MajorDMR-6-144996	2
chr5	94686802	94686850	MajorDMR-6-144997	2
chr5	94689106	94689171	MajorDMR-6-144998	2
chr5	94727448	94727591	MajorDMR-6-144999	2
chr5	94728923	94728976	MajorDMR-6-145000	3
chr5	94736845	94736979	MajorDMR-6-145001	2
chr5	94742332	94742602	MajorDMR-6-145002	5
chr5	94746938	94747944	MajorDMR-6-145003	6
chr5	94749378	94750995	MajorDMR-6-145004	9
chr5	94751520	94751548	MajorDMR-6-145005	2
chr5	94752725	94753810	MajorDMR-6-145006	8
chr5	94755476	94755621	MajorDMR-6-145007	2
chr5	94758548	94758703	MajorDMR-6-145008	3
chr5	94762141	94762342	MajorDMR-6-145009	4
chr5	94826496	94826540	MajorDMR-6-145010	2
chr5	94827392	94827431	MajorDMR-6-145011	2
chr5	94843216	94843336	MajorDMR-6-145012	3
chr5	94854120	94855391	MajorDMR-6-145013	5
chr5	94856638	94857105	MajorDMR-6-145014	2
chr5	94857959	94858430	MajorDMR-6-145015	3
chr5	94859948	94860883	MajorDMR-6-145016	8
chr5	94866308	94866786	MajorDMR-6-145017	3
chr5	94869075	94869133	MajorDMR-6-145018	2
chr5	94879071	94879509	MajorDMR-6-145019	2
chr5	94889812	94889853	MajorDMR-6-145020	3
chr5	94917389	94917466	MajorDMR-6-145021	2
chr5	94945550	94945595	MajorDMR-6-145022	2
chr5	94950828	94951640	MajorDMR-6-145023	4
chr5	94954494	94955402	MajorDMR-6-145024	9
chr5	94957736	94958075	MajorDMR-6-145025	4
chr5	94962897	94962909	MajorDMR-6-145026	2
chr5	94983768	94983787	MajorDMR-6-145027	2
chr5	95078666	95079216	MajorDMR-6-145028	4
chr5	95083124	95083226	MajorDMR-6-145029	2
chr5	95084973	95085018	MajorDMR-6-145030	3
chr5	95159457	95160020	MajorDMR-6-145031	10
chr5	95170980	95171956	MajorDMR-6-145032	8
chr5	95172787	95173881	MajorDMR-6-145033	9
chr5	95181212	95181287	MajorDMR-6-145034	2
chr5	95197750	95198801	MajorDMR-6-145035	12
chr5	95200847	95200874	MajorDMR-6-145036	2
chr5	95205052	95205329	MajorDMR-6-145037	2
chr5	95206216	95206717	MajorDMR-6-145038	5
chr5	95215341	95215977	MajorDMR-6-145039	7
chr5	95236445	95236685	MajorDMR-6-145040	3
chr5	95243278	95243342	MajorDMR-6-145041	2
chr5	95244261	95244316	MajorDMR-6-145042	2
chr5	95272938	95274151	MajorDMR-6-145043	11
chr5	95288772	95289005	MajorDMR-6-145044	3
chr5	95289559	95290346	MajorDMR-6-145045	8
chr5	95291284	95291364	MajorDMR-6-145046	2
chr5	95298375	95298860	MajorDMR-6-145047	5
chr5	95321494	95322373	MajorDMR-6-145048	5
chr5	95324479	95325157	MajorDMR-6-145049	5
chr5	95461338	95461390	MajorDMR-6-145050	2
chr5	95470710	95470876	MajorDMR-6-145051	3
chr5	95512871	95513652	MajorDMR-6-145052	7
chr5	95515317	95516296	MajorDMR-6-145053	13
chr5	95545344	95545838	MajorDMR-6-145054	2
chr5	95555753	95556394	MajorDMR-6-145055	4
chr5	95578424	95578725	MajorDMR-6-145056	2
chr5	95588571	95589151	MajorDMR-6-145057	3
chr5	95595649	95595771	MajorDMR-6-145058	3
chr5	95625095	95625178	MajorDMR-6-145059	3
chr5	95625799	95625909	MajorDMR-6-145060	2
chr5	95677164	95677614	MajorDMR-6-145061	2
chr5	95687973	95688358	MajorDMR-6-145062	3
chr5	95743577	95744026	MajorDMR-6-145063	5
chr5	95744602	95748999	MajorDMR-6-145064	36
chr5	95749790	95749822	MajorDMR-6-145065	3
chr5	95751178	95751582	MajorDMR-6-145066	2
chr5	95753302	95753552	MajorDMR-6-145067	2
chr5	95755620	95755700	MajorDMR-6-145068	3
chr5	95765897	95767003	MajorDMR-6-145069	7
chr5	95794035	95794133	MajorDMR-6-145070	2
chr5	95804607	95804941	MajorDMR-6-145071	6
chr5	95828336	95829471	MajorDMR-6-145072	7
chr5	95852020	95852467	MajorDMR-6-145073	5
chr5	95892796	95893011	MajorDMR-6-145074	3
chr5	95893821	95893862	MajorDMR-6-145075	2
chr5	95904687	95904893	MajorDMR-6-145076	2
chr5	95918100	95918369	MajorDMR-6-145077	10
chr5	95920274	95920565	MajorDMR-6-145078	3
chr5	95930724	95930837	MajorDMR-6-145079	2
chr5	95933044	95933441	MajorDMR-6-145080	6
chr5	95951008	95951294	MajorDMR-6-145081	3
chr5	95990961	95991546	MajorDMR-6-145082	3
chr5	95992956	95993572	MajorDMR-6-145083	5
chr5	95999288	95999946	MajorDMR-6-145084	7
chr5	96005894	96007554	MajorDMR-6-145085	11
chr5	96014779	96016046	MajorDMR-6-145086	9
chr5	96016595	96016658	MajorDMR-6-145087	3
chr5	96018577	96018707	MajorDMR-6-145088	3
chr5	96022992	96023253	MajorDMR-6-145089	2
chr5	96035697	96035918	MajorDMR-6-145090	3
chr5	96077701	96077899	MajorDMR-6-145091	3
chr5	96081894	96082129	MajorDMR-6-145092	3
chr5	96084063	96084529	MajorDMR-6-145093	5
chr5	96087706	96087712	MajorDMR-6-145094	2
chr5	96092862	96093015	MajorDMR-6-145095	2
chr5	96112581	96112659	MajorDMR-6-145096	2
chr5	96115436	96115926	MajorDMR-6-145097	2
chr5	96146322	96146552	MajorDMR-6-145098	2
chr5	96153815	96154879	MajorDMR-6-145099	7
chr5	96155654	96155812	MajorDMR-6-145100	3
chr5	96187132	96187671	MajorDMR-6-145101	4
chr5	96188190	96188688	MajorDMR-6-145102	5
chr5	96190998	96192233	MajorDMR-6-145103	20
chr5	96199791	96199974	MajorDMR-6-145104	3
chr5	96210085	96210345	MajorDMR-6-145105	5
chr5	96217957	96218309	MajorDMR-6-145106	3
chr5	96221770	96221798	MajorDMR-6-145107	2
chr5	96252077	96252803	MajorDMR-6-145108	3
chr5	96257275	96257830	MajorDMR-6-145109	5
chr5	96268646	96269282	MajorDMR-6-145110	5
chr5	96275152	96275201	MajorDMR-6-145111	2
chr5	96288335	96288960	MajorDMR-6-145112	3
chr5	96297305	96297412	MajorDMR-6-145113	2
chr5	96304287	96304578	MajorDMR-6-145114	3
chr5	96308523	96308537	MajorDMR-6-145115	2
chr5	96309572	96309630	MajorDMR-6-145116	2
chr5	96336258	96336474	MajorDMR-6-145117	3
chr5	96382192	96382309	MajorDMR-6-145118	3
chr5	96384890	96385163	MajorDMR-6-145119	5
chr5	96402356	96402409	MajorDMR-6-145120	3
chr5	96477260	96477503	MajorDMR-6-145121	2
chr5	96516197	96516316	MajorDMR-6-145122	3
chr5	96557742	96557935	MajorDMR-6-145123	2
chr5	96564531	96564569	MajorDMR-6-145124	2
chr5	96579323	96579354	MajorDMR-6-145125	2
chr5	96602425	96602596	MajorDMR-6-145126	4
chr5	96775276	96775428	MajorDMR-6-145127	2
chr5	96823947	96824050	MajorDMR-6-145128	3
chr5	96890313	96890584	MajorDMR-6-145129	3
chr5	96895294	96895690	MajorDMR-6-145130	4
chr5	96961017	96961640	MajorDMR-6-145131	8
chr5	96962871	96963466	MajorDMR-6-145132	5
chr5	96964858	96965498	MajorDMR-6-145133	6
chr5	96974427	96974582	MajorDMR-6-145134	2
chr5	96975118	96975619	MajorDMR-6-145135	3
chr5	97007714	97007763	MajorDMR-6-145136	3
chr5	97026926	97027377	MajorDMR-6-145137	3
chr5	97071027	97071194	MajorDMR-6-145138	3
chr5	97162873	97162960	MajorDMR-6-145139	2
chr5	97175069	97175102	MajorDMR-6-145140	2
chr5	97176509	97177592	MajorDMR-6-145141	6
chr5	97179170	97179226	MajorDMR-6-145142	2
chr5	97245976	97246013	MajorDMR-6-145143	2
chr5	97256390	97256402	MajorDMR-6-145144	2
chr5	97314994	97316016	MajorDMR-6-145145	8
chr5	97316673	97316718	MajorDMR-6-145146	4
chr5	97340351	97340590	MajorDMR-6-145147	4
chr5	97346558	97346969	MajorDMR-6-145148	4
chr5	97381848	97382136	MajorDMR-6-145149	3
chr5	97536968	97537479	MajorDMR-6-145150	7
chr5	97548010	97548514	MajorDMR-6-145151	4
chr5	97550112	97550874	MajorDMR-6-145152	6
chr5	97632160	97632336	MajorDMR-6-145153	3
chr5	97632853	97633020	MajorDMR-6-145154	3
chr5	97645375	97645612	MajorDMR-6-145155	4
chr5	97760829	97761217	MajorDMR-6-145156	4
chr5	97761925	97761934	MajorDMR-6-145157	2
chr5	97764747	97765031	MajorDMR-6-145158	2
chr5	97783327	97783431	MajorDMR-6-145159	2
chr5	97790838	97791139	MajorDMR-6-145160	5
chr5	97793900	97793934	MajorDMR-6-145161	2
chr5	97795881	97796242	MajorDMR-6-145162	3
chr5	97796828	97797038	MajorDMR-6-145163	4
chr5	97800555	97800605	MajorDMR-6-145164	2
chr5	97802948	97803104	MajorDMR-6-145165	2
chr5	97803610	97804171	MajorDMR-6-145166	6
chr5	97818149	97818852	MajorDMR-6-145167	3
chr5	97850147	97850190	MajorDMR-6-145168	3
chr5	97860913	97861034	MajorDMR-6-145169	2
chr5	97872232	97872538	MajorDMR-6-145170	4
chr5	97873388	97874157	MajorDMR-6-145171	9
chr5	97894042	97894290	MajorDMR-6-145172	2
chr5	97895926	97896178	MajorDMR-6-145173	6
chr5	97932358	97932772	MajorDMR-6-145174	2
chr5	97968924	97969019	MajorDMR-6-145175	3
chr5	97987943	97988025	MajorDMR-6-145176	2
chr5	97991954	97992039	MajorDMR-6-145177	3
chr5	98057992	98058160	MajorDMR-6-145178	2
chr5	98058875	98059619	MajorDMR-6-145179	5
chr5	98107796	98108265	MajorDMR-6-145180	2
chr5	98116207	98116480	MajorDMR-6-145181	3
chr5	98121024	98121166	MajorDMR-6-145182	2
chr5	98121976	98122372	MajorDMR-6-145183	4
chr5	98126300	98126378	MajorDMR-6-145184	2
chr5	98135880	98136150	MajorDMR-6-145185	3
chr5	98141261	98141268	MajorDMR-6-145186	2
chr5	98159791	98160133	MajorDMR-6-145187	2
chr5	98172135	98172335	MajorDMR-6-145188	3
chr5	98190534	98191189	MajorDMR-6-145189	7
chr5	98192924	98192943	MajorDMR-6-145190	2
chr5	98240618	98240755	MajorDMR-6-145191	2
chr5	98269912	98270695	MajorDMR-6-145192	9
chr5	98301011	98301253	MajorDMR-6-145193	4
chr5	98445431	98445663	MajorDMR-6-145194	4
chr5	98512239	98512502	MajorDMR-6-145195	3
chr5	98519575	98520444	MajorDMR-6-145196	6
chr5	98522430	98522915	MajorDMR-6-145197	3
chr5	98523801	98523845	MajorDMR-6-145198	2
chr5	98574837	98575084	MajorDMR-6-145199	2
chr5	98575631	98576071	MajorDMR-6-145200	4
chr5	98594652	98595729	MajorDMR-6-145201	5
chr5	98641033	98641333	MajorDMR-6-145202	2
chr5	98645066	98645153	MajorDMR-6-145203	2
chr5	98780266	98780320	MajorDMR-6-145204	2
chr5	98809040	98809245	MajorDMR-6-145205	4
chr5	98840527	98840654	MajorDMR-6-145206	3
chr5	99138382	99138683	MajorDMR-6-145207	2
chr5	99144351	99144967	MajorDMR-6-145208	4
chr5	99150164	99150310	MajorDMR-6-145209	2
chr5	99204393	99204491	MajorDMR-6-145210	2
chr5	99271426	99271616	MajorDMR-6-145211	3
chr5	99272739	99273475	MajorDMR-6-145212	4
chr5	99280130	99280762	MajorDMR-6-145213	4
chr5	99376466	99377380	MajorDMR-6-145214	4
chr5	99381514	99381781	MajorDMR-6-145215	2
chr5	99395691	99395825	MajorDMR-6-145216	2
chr5	99415023	99415310	MajorDMR-6-145217	3
chr5	99437216	99437500	MajorDMR-6-145218	2
chr5	99439956	99440078	MajorDMR-6-145219	2
chr5	99452027	99452500	MajorDMR-6-145220	3
chr5	99459046	99459515	MajorDMR-6-145221	2
chr5	99465742	99465848	MajorDMR-6-145222	2
chr5	99501771	99501847	MajorDMR-6-145223	2
chr5	99542890	99543491	MajorDMR-6-145224	3
chr5	99587287	99587357	MajorDMR-6-145225	2
chr5	99599597	99599762	MajorDMR-6-145226	2
chr5	99606594	99606924	MajorDMR-6-145227	3
chr5	99610969	99611421	MajorDMR-6-145228	2
chr5	99612301	99612759	MajorDMR-6-145229	6
chr5	99638787	99638959	MajorDMR-6-145230	2
chr5	99740592	99740823	MajorDMR-6-145231	2
chr5	99768404	99768679	MajorDMR-6-145232	2
chr5	99832351	99832568	MajorDMR-6-145233	3
chr5	99862963	99863403	MajorDMR-6-145234	2
chr5	99864422	99864528	MajorDMR-6-145235	4
chr5	99872450	99873060	MajorDMR-6-145236	3
chr5	99929010	99929082	MajorDMR-6-145237	2
chr5	99931125	99933355	MajorDMR-6-145238	15
chr5	99933973	99935581	MajorDMR-6-145239	8
chr5	99951319	99951323	MajorDMR-6-145240	2
chr5	99966021	99967292	MajorDMR-6-145241	15
chr5	99970602	99970792	MajorDMR-6-145242	2
chr5	99971474	99971541	MajorDMR-6-145243	2
chr5	99983195	99983389	MajorDMR-6-145244	4
chr5	100011931	100013257	MajorDMR-6-145245	6
chr5	100099978	100100161	MajorDMR-6-145246	3
chr5	100110099	100110375	MajorDMR-6-145247	3
chr5	100136355	100136806	MajorDMR-6-145248	6
chr5	100148843	100149202	MajorDMR-6-145249	2
chr5	100156453	100156708	MajorDMR-6-145250	2
chr5	100168071	100168078	MajorDMR-6-145251	2
chr5	100182460	100182784	MajorDMR-6-145252	2
chr5	100199557	100200001	MajorDMR-6-145253	3
chr5	100214684	100214691	MajorDMR-6-145254	2
chr5	100226749	100226888	MajorDMR-6-145255	2
chr5	100306096	100306519	MajorDMR-6-145256	2
chr5	100362705	100362838	MajorDMR-6-145257	2
chr5	100425544	100427221	MajorDMR-6-145258	8
chr5	100427876	100428367	MajorDMR-6-145259	2
chr5	100494955	100494961	MajorDMR-6-145260	2
chr5	100613797	100614119	MajorDMR-6-145261	2
chr5	100614903	100615309	MajorDMR-6-145262	2
chr5	100617918	100617940	MajorDMR-6-145263	2
chr5	100644378	100644694	MajorDMR-6-145264	2
chr5	100682262	100682638	MajorDMR-6-145265	2
chr5	100747764	100747803	MajorDMR-6-145266	2
chr5	100755950	100756297	MajorDMR-6-145267	3
chr5	100837250	100837379	MajorDMR-6-145268	2
chr5	100915856	100916582	MajorDMR-6-145269	4
chr5	100994356	100994518	MajorDMR-6-145270	3
chr5	101069102	101069663	MajorDMR-6-145271	4
chr5	101070840	101071151	MajorDMR-6-145272	2
chr5	101079590	101080668	MajorDMR-6-145273	8
chr5	101081428	101081622	MajorDMR-6-145274	2
chr5	101215052	101215093	MajorDMR-6-145275	3
chr5	101261798	101261894	MajorDMR-6-145276	3
chr5	101408185	101408240	MajorDMR-6-145277	2
chr5	101517955	101518377	MajorDMR-6-145278	2
chr5	101617146	101617487	MajorDMR-6-145279	3
chr5	101618344	101618509	MajorDMR-6-145280	2
chr5	101623310	101624030	MajorDMR-6-145281	11
chr5	101625073	101625534	MajorDMR-6-145282	5
chr5	101626546	101626862	MajorDMR-6-145283	2
chr5	101630659	101630715	MajorDMR-6-145284	2
chr5	101680669	101680835	MajorDMR-6-145285	3
chr5	101709134	101709139	MajorDMR-6-145286	2
chr5	101842706	101842738	MajorDMR-6-145287	2
chr5	101882838	101883168	MajorDMR-6-145288	4
chr5	101921785	101921799	MajorDMR-6-145289	3
chr5	101953182	101953227	MajorDMR-6-145290	2
chr5	101964279	101964631	MajorDMR-6-145291	3
chr5	102000427	102000773	MajorDMR-6-145292	2
chr5	102017091	102017463	MajorDMR-6-145293	2
chr5	102047395	102048285	MajorDMR-6-145294	19
chr5	102143535	102143611	MajorDMR-6-145295	2
chr5	102144711	102145256	MajorDMR-6-145296	6
chr5	102155440	102155645	MajorDMR-6-145297	3
chr5	102220493	102221051	MajorDMR-6-145298	3
chr5	102293510	102293528	MajorDMR-6-145299	3
chr5	102311676	102311821	MajorDMR-6-145300	2
chr5	102319526	102319567	MajorDMR-6-145301	2
chr5	102444515	102444574	MajorDMR-6-145302	2
chr5	102563870	102563992	MajorDMR-6-145303	2
chr5	102593277	102593658	MajorDMR-6-145304	7
chr5	102597721	102598262	MajorDMR-6-145305	5
chr5	102599548	102600103	MajorDMR-6-145306	4
chr5	102600647	102600954	MajorDMR-6-145307	2
chr5	102601720	102604016	MajorDMR-6-145308	18
chr5	102604811	102604824	MajorDMR-6-145309	2
chr5	102605446	102605462	MajorDMR-6-145310	2
chr5	102606097	102606155	MajorDMR-6-145311	3
chr5	102607093	102607303	MajorDMR-6-145312	3
chr5	102608429	102608742	MajorDMR-6-145313	7
chr5	102611970	102612445	MajorDMR-6-145314	5
chr5	102612999	102613894	MajorDMR-6-145315	5
chr5	102617979	102619271	MajorDMR-6-145316	6
chr5	102621147	102622240	MajorDMR-6-145317	5
chr5	102623818	102624046	MajorDMR-6-145318	4
chr5	102627006	102627922	MajorDMR-6-145319	4
chr5	102630052	102632414	MajorDMR-6-145320	19
chr5	102634452	102634901	MajorDMR-6-145321	3
chr5	102636472	102636484	MajorDMR-6-145322	2
chr5	102643174	102643367	MajorDMR-6-145323	2
chr5	102666986	102668215	MajorDMR-6-145324	6
chr5	102668892	102669531	MajorDMR-6-145325	4
chr5	102670528	102671119	MajorDMR-6-145326	7
chr5	102683502	102683886	MajorDMR-6-145327	2
chr5	102702614	102703001	MajorDMR-6-145328	2
chr5	102707189	102707274	MajorDMR-6-145329	2
chr5	102707884	102708037	MajorDMR-6-145330	2
chr5	102709417	102709457	MajorDMR-6-145331	2
chr5	102714811	102714830	MajorDMR-6-145332	2
chr5	102725093	102726290	MajorDMR-6-145333	7
chr5	102730509	102731509	MajorDMR-6-145334	7
chr5	102732236	102733558	MajorDMR-6-145335	8
chr5	102738454	102738976	MajorDMR-6-145336	5
chr5	102740176	102740423	MajorDMR-6-145337	2
chr5	102745675	102746541	MajorDMR-6-145338	8
chr5	102747296	102747790	MajorDMR-6-145339	2
chr5	102769843	102769864	MajorDMR-6-145340	2
chr5	102771196	102771619	MajorDMR-6-145341	5
chr5	102813277	102813478	MajorDMR-6-145342	2
chr5	102838405	102838561	MajorDMR-6-145343	3
chr5	102841424	102842136	MajorDMR-6-145344	6
chr5	102858465	102859008	MajorDMR-6-145345	6
chr5	102861319	102862419	MajorDMR-6-145346	9
chr5	102862987	102864280	MajorDMR-6-145347	9
chr5	102875465	102875885	MajorDMR-6-145348	2
chr5	102925322	102925741	MajorDMR-6-145349	4
chr5	103109708	103110070	MajorDMR-6-145350	2
chr5	103134067	103134102	MajorDMR-6-145351	2
chr5	103140497	103140780	MajorDMR-6-145352	2
chr5	103148128	103148139	MajorDMR-6-145353	2
chr5	103190263	103190446	MajorDMR-6-145354	3
chr5	103216388	103216865	MajorDMR-6-145355	7
chr5	103229806	103230012	MajorDMR-6-145356	4
chr5	103233471	103233646	MajorDMR-6-145357	2
chr5	103244058	103244574	MajorDMR-6-145358	6
chr5	103245103	103245601	MajorDMR-6-145359	2
chr5	103277335	103279581	MajorDMR-6-145360	24
chr5	103292598	103292772	MajorDMR-6-145361	4
chr5	103293514	103294310	MajorDMR-6-145362	4
chr5	103326068	103326074	MajorDMR-6-145363	2
chr5	103336781	103338066	MajorDMR-6-145364	9
chr5	103342276	103342465	MajorDMR-6-145365	2
chr5	103352101	103352568	MajorDMR-6-145366	4
chr5	103355156	103356240	MajorDMR-6-145367	7
chr5	103359581	103359717	MajorDMR-6-145368	2
chr5	103421993	103422162	MajorDMR-6-145369	7
chr5	103500446	103500531	MajorDMR-6-145370	2
chr5	103612036	103612909	MajorDMR-6-145371	5
chr5	103613500	103613526	MajorDMR-6-145372	2
chr5	103660460	103660818	MajorDMR-6-145373	2
chr5	103661328	103661352	MajorDMR-6-145374	2
chr5	103720058	103720130	MajorDMR-6-145375	2
chr5	103745416	103745654	MajorDMR-6-145376	2
chr5	103751460	103751798	MajorDMR-6-145377	5
chr5	103829198	103830022	MajorDMR-6-145378	6
chr5	103848205	103849274	MajorDMR-6-145379	10
chr5	103876654	103876741	MajorDMR-6-145380	3
chr5	103891840	103891901	MajorDMR-6-145381	2
chr5	103893850	103893974	MajorDMR-6-145382	2
chr5	103897448	103898006	MajorDMR-6-145383	3
chr5	103901844	103902034	MajorDMR-6-145384	3
chr5	103910373	103910976	MajorDMR-6-145385	3
chr5	103940998	103941390	MajorDMR-6-145386	4
chr5	103973031	103973170	MajorDMR-6-145387	7
chr5	104043788	104043881	MajorDMR-6-145388	2
chr5	104075650	104075795	MajorDMR-6-145389	2
chr5	104118375	104118814	MajorDMR-6-145390	2
chr5	104119405	104119936	MajorDMR-6-145391	3
chr5	104127481	104127634	MajorDMR-6-145392	2
chr5	104128483	104129121	MajorDMR-6-145393	5
chr5	104181288	104181587	MajorDMR-6-145394	3
chr5	104188831	104189480	MajorDMR-6-145395	5
chr5	104227368	104227705	MajorDMR-6-145396	4
chr5	104266245	104266520	MajorDMR-6-145397	4
chr5	104299189	104300055	MajorDMR-6-145398	6
chr5	104315115	104315405	MajorDMR-6-145399	2
chr5	104347642	104348130	MajorDMR-6-145400	2
chr5	104494444	104494655	MajorDMR-6-145401	3
chr5	104715769	104716018	MajorDMR-6-145402	2
chr5	104843781	104844439	MajorDMR-6-145403	4
chr5	104845097	104845464	MajorDMR-6-145404	3
chr5	105108265	105108630	MajorDMR-6-145405	2
chr5	105116646	105116665	MajorDMR-6-145406	2
chr5	105117355	105117604	MajorDMR-6-145407	3
chr5	105143360	105143813	MajorDMR-6-145408	3
chr5	105205398	105205660	MajorDMR-6-145409	2
chr5	105236249	105236669	MajorDMR-6-145410	5
chr5	105263701	105263707	MajorDMR-6-145411	2
chr5	105268143	105268345	MajorDMR-6-145412	2
chr5	105271170	105271188	MajorDMR-6-145413	2
chr5	105290223	105290419	MajorDMR-6-145414	3
chr5	105327317	105327569	MajorDMR-6-145415	2
chr5	105438600	105438609	MajorDMR-6-145416	2
chr5	105452502	105452649	MajorDMR-6-145417	2
chr5	105703216	105703390	MajorDMR-6-145418	2
chr5	105755819	105755833	MajorDMR-6-145419	2
chr5	105784568	105785105	MajorDMR-6-145420	3
chr5	105817576	105817624	MajorDMR-6-145421	2
chr5	105831571	105831708	MajorDMR-6-145422	2
chr5	105854975	105854998	MajorDMR-6-145423	2
chr5	105855767	105855790	MajorDMR-6-145424	2
chr5	105945559	105945609	MajorDMR-6-145425	2
chr5	105955184	105955479	MajorDMR-6-145426	2
chr5	105987228	105987424	MajorDMR-6-145427	2
chr5	106015414	106016463	MajorDMR-6-145428	6
chr5	106130195	106130267	MajorDMR-6-145429	2
chr5	106213367	106213894	MajorDMR-6-145430	5
chr5	106216226	106216675	MajorDMR-6-145431	4
chr5	106218245	106218532	MajorDMR-6-145432	2
chr5	106233044	106233587	MajorDMR-6-145433	3
chr5	106268073	106268476	MajorDMR-6-145434	4
chr5	106309937	106310187	MajorDMR-6-145435	3
chr5	106326077	106326287	MajorDMR-6-145436	3
chr5	106326913	106327022	MajorDMR-6-145437	2
chr5	106329414	106329556	MajorDMR-6-145438	3
chr5	106347825	106350017	MajorDMR-6-145439	23
chr5	106353892	106353914	MajorDMR-6-145440	2
chr5	106421947	106422197	MajorDMR-6-145441	3
chr5	106425916	106426190	MajorDMR-6-145442	2
chr5	106441179	106441377	MajorDMR-6-145443	2
chr5	106447977	106448233	MajorDMR-6-145444	5
chr5	106452038	106452064	MajorDMR-6-145445	2
chr5	106490464	106490759	MajorDMR-6-145446	6
chr5	106491318	106491623	MajorDMR-6-145447	2
chr5	106503531	106503805	MajorDMR-6-145448	2
chr5	106504637	106504691	MajorDMR-6-145449	2
chr5	106505655	106505786	MajorDMR-6-145450	2
chr5	106520341	106520784	MajorDMR-6-145451	2
chr5	106526513	106526722	MajorDMR-6-145452	2
chr5	106530217	106530292	MajorDMR-6-145453	2
chr5	106531003	106532690	MajorDMR-6-145454	15
chr5	106540194	106540565	MajorDMR-6-145455	5
chr5	106548908	106548951	MajorDMR-6-145456	2
chr5	106552378	106552574	MajorDMR-6-145457	5
chr5	106556513	106556687	MajorDMR-6-145458	2
chr5	106573960	106574567	MajorDMR-6-145459	5
chr5	106583198	106583254	MajorDMR-6-145460	2
chr5	106589276	106590309	MajorDMR-6-145461	7
chr5	106610759	106610889	MajorDMR-6-145462	2
chr5	106631757	106632366	MajorDMR-6-145463	7
chr5	106635508	106635852	MajorDMR-6-145464	2
chr5	106636514	106636887	MajorDMR-6-145465	3
chr5	106643432	106643882	MajorDMR-6-145466	2
chr5	106657859	106659463	MajorDMR-6-145467	12
chr5	106661708	106661803	MajorDMR-6-145468	2
chr5	106671403	106671520	MajorDMR-6-145469	2
chr5	106673408	106673791	MajorDMR-6-145470	3
chr5	106701131	106702326	MajorDMR-6-145471	15
chr5	106703986	106704421	MajorDMR-6-145472	6
chr5	106706228	106706405	MajorDMR-6-145473	2
chr5	106708000	106708283	MajorDMR-6-145474	3
chr5	106709078	106709825	MajorDMR-6-145475	9
chr5	106711999	106713067	MajorDMR-6-145476	9
chr5	106716973	106717659	MajorDMR-6-145477	9
chr5	106720396	106720782	MajorDMR-6-145478	2
chr5	106722676	106722984	MajorDMR-6-145479	2
chr5	106724063	106726279	MajorDMR-6-145480	13
chr5	106729253	106729386	MajorDMR-6-145481	4
chr5	106730573	106730929	MajorDMR-6-145482	7
chr5	106731916	106732010	MajorDMR-6-145483	2
chr5	106732588	106732719	MajorDMR-6-145484	2
chr5	106737926	106738912	MajorDMR-6-145485	8
chr5	106753138	106754143	MajorDMR-6-145486	6
chr5	106755100	106755320	MajorDMR-6-145487	3
chr5	106759929	106760787	MajorDMR-6-145488	7
chr5	106761771	106762175	MajorDMR-6-145489	2
chr5	106762895	106763004	MajorDMR-6-145490	2
chr5	106764211	106764524	MajorDMR-6-145491	3
chr5	106766545	106766812	MajorDMR-6-145492	3
chr5	106771062	106771547	MajorDMR-6-145493	2
chr5	106772071	106772239	MajorDMR-6-145494	2
chr5	106778413	106778613	MajorDMR-6-145495	4
chr5	106779261	106780072	MajorDMR-6-145496	7
chr5	106780847	106780885	MajorDMR-6-145497	3
chr5	106790814	106791042	MajorDMR-6-145498	3
chr5	106793589	106793777	MajorDMR-6-145499	3
chr5	106796024	106796222	MajorDMR-6-145500	3
chr5	106797636	106797844	MajorDMR-6-145501	4
chr5	106801672	106802595	MajorDMR-6-145502	15
chr5	106803735	106804198	MajorDMR-6-145503	3
chr5	106805149	106805469	MajorDMR-6-145504	3
chr5	106808526	106808600	MajorDMR-6-145505	2
chr5	106816898	106817737	MajorDMR-6-145506	3
chr5	106818734	106819156	MajorDMR-6-145507	4
chr5	106826079	106826160	MajorDMR-6-145508	2
chr5	106829645	106830064	MajorDMR-6-145509	22
chr5	106834830	106834899	MajorDMR-6-145510	2
chr5	106837468	106839296	MajorDMR-6-145511	13
chr5	106839801	106840875	MajorDMR-6-145512	4
chr5	106844020	106844106	MajorDMR-6-145513	4
chr5	106844786	106845059	MajorDMR-6-145514	2
chr5	106847021	106847060	MajorDMR-6-145515	2
chr5	106847783	106848363	MajorDMR-6-145516	4
chr5	106849305	106850233	MajorDMR-6-145517	6
chr5	106851797	106853456	MajorDMR-6-145518	12
chr5	106856340	106856423	MajorDMR-6-145519	3
chr5	106863557	106863788	MajorDMR-6-145520	3
chr5	106868436	106868443	MajorDMR-6-145521	2
chr5	106873796	106873888	MajorDMR-6-145522	2
chr5	106874949	106874980	MajorDMR-6-145523	2
chr5	106877763	106878622	MajorDMR-6-145524	4
chr5	106882182	106882188	MajorDMR-6-145525	2
chr5	106884254	106884574	MajorDMR-6-145526	4
chr5	106885187	106885286	MajorDMR-6-145527	3
chr5	106887034	106887904	MajorDMR-6-145528	9
chr5	106892740	106893891	MajorDMR-6-145529	11
chr5	106894724	106895240	MajorDMR-6-145530	4
chr5	106900717	106900773	MajorDMR-6-145531	2
chr5	106902092	106903181	MajorDMR-6-145532	7
chr5	106904576	106904770	MajorDMR-6-145533	2
chr5	106908677	106908760	MajorDMR-6-145534	5
chr5	106909490	106910009	MajorDMR-6-145535	4
chr5	106913022	106913192	MajorDMR-6-145536	2
chr5	106916664	106917597	MajorDMR-6-145537	7
chr5	106926606	106926812	MajorDMR-6-145538	2
chr5	106928121	106928545	MajorDMR-6-145539	6
chr5	106932186	106933555	MajorDMR-6-145540	12
chr5	106934424	106934795	MajorDMR-6-145541	4
chr5	106935549	106936109	MajorDMR-6-145542	3
chr5	106936892	106937833	MajorDMR-6-145543	5
chr5	106938875	106940822	MajorDMR-6-145544	15
chr5	106941716	106942298	MajorDMR-6-145545	4
chr5	106942987	106944118	MajorDMR-6-145546	11
chr5	106946522	106947628	MajorDMR-6-145547	21
chr5	106948711	106949861	MajorDMR-6-145548	6
chr5	106951493	106951499	MajorDMR-6-145549	2
chr5	106952075	106952309	MajorDMR-6-145550	3
chr5	106954271	106954817	MajorDMR-6-145551	7
chr5	106955565	106956026	MajorDMR-6-145552	3
chr5	106956651	106956989	MajorDMR-6-145553	2
chr5	106959684	106959757	MajorDMR-6-145554	2
chr5	106966586	106966732	MajorDMR-6-145555	2
chr5	106970885	106971098	MajorDMR-6-145556	5
chr5	106974983	106975077	MajorDMR-6-145557	2
chr5	106975833	106976279	MajorDMR-6-145558	3
chr5	106983394	106983741	MajorDMR-6-145559	2
chr5	106988445	106988990	MajorDMR-6-145560	3
chr5	106991651	106991995	MajorDMR-6-145561	3
chr5	106993420	106994512	MajorDMR-6-145562	9
chr5	106998631	106999868	MajorDMR-6-145563	6
chr5	107000505	107000959	MajorDMR-6-145564	6
chr5	107001547	107002504	MajorDMR-6-145565	6
chr5	107003101	107004712	MajorDMR-6-145566	7
chr5	107010213	107011628	MajorDMR-6-145567	19
chr5	107026705	107026782	MajorDMR-6-145568	2
chr5	107032175	107032698	MajorDMR-6-145569	6
chr5	107096527	107096787	MajorDMR-6-145570	5
chr5	107100886	107100981	MajorDMR-6-145571	3
chr5	107133845	107134057	MajorDMR-6-145572	2
chr5	107143175	107143562	MajorDMR-6-145573	6
chr5	107145729	107146972	MajorDMR-6-145574	10
chr5	107148293	107148767	MajorDMR-6-145575	8
chr5	107150883	107151149	MajorDMR-6-145576	10
chr5	107154446	107154470	MajorDMR-6-145577	2
chr5	107156238	107156464	MajorDMR-6-145578	4
chr5	107159192	107159558	MajorDMR-6-145579	6
chr5	107174985	107175183	MajorDMR-6-145580	3
chr5	107179127	107179137	MajorDMR-6-145581	2
chr5	107184984	107185271	MajorDMR-6-145582	6
chr5	107208540	107208561	MajorDMR-6-145583	3
chr5	107211377	107211800	MajorDMR-6-145584	7
chr5	107212552	107213057	MajorDMR-6-145585	8
chr5	107214857	107215400	MajorDMR-6-145586	7
chr5	107216276	107218087	MajorDMR-6-145587	8
chr5	107226839	107226945	MajorDMR-6-145588	2
chr5	107229496	107230247	MajorDMR-6-145589	3
chr5	107249379	107249590	MajorDMR-6-145590	3
chr5	107250860	107251509	MajorDMR-6-145591	6
chr5	107252567	107252831	MajorDMR-6-145592	4
chr5	107256049	107256143	MajorDMR-6-145593	2
chr5	107269633	107269652	MajorDMR-6-145594	2
chr5	107292694	107292986	MajorDMR-6-145595	2
chr5	107293938	107294706	MajorDMR-6-145596	5
chr5	107295668	107295872	MajorDMR-6-145597	3
chr5	107310731	107310887	MajorDMR-6-145598	2
chr5	107317067	107317582	MajorDMR-6-145599	9
chr5	107335957	107336149	MajorDMR-6-145600	3
chr5	107338013	107338170	MajorDMR-6-145601	4
chr5	107343003	107343127	MajorDMR-6-145602	3
chr5	107344052	107344618	MajorDMR-6-145603	5
chr5	107405021	107405033	MajorDMR-6-145604	2
chr5	107503625	107504204	MajorDMR-6-145605	4
chr5	107505215	107505415	MajorDMR-6-145606	2
chr5	107507628	107508010	MajorDMR-6-145607	8
chr5	107510672	107511013	MajorDMR-6-145608	5
chr5	107551139	107551869	MajorDMR-6-145609	6
chr5	107552702	107552780	MajorDMR-6-145610	2
chr5	107569325	107569399	MajorDMR-6-145611	2
chr5	107572658	107572739	MajorDMR-6-145612	2
chr5	107574420	107575422	MajorDMR-6-145613	6
chr5	107577509	107577666	MajorDMR-6-145614	2
chr5	107579263	107579403	MajorDMR-6-145615	3
chr5	107584015	107585935	MajorDMR-6-145616	15
chr5	107599871	107599957	MajorDMR-6-145617	3
chr5	107604065	107604355	MajorDMR-6-145618	4
chr5	107625503	107626095	MajorDMR-6-145619	4
chr5	107647730	107647976	MajorDMR-6-145620	2
chr5	107651076	107651103	MajorDMR-6-145621	2
chr5	107652028	107653201	MajorDMR-6-145622	6
chr5	107653879	107654762	MajorDMR-6-145623	3
chr5	107655334	107655653	MajorDMR-6-145624	3
chr5	107656395	107656597	MajorDMR-6-145625	4
chr5	107657630	107657849	MajorDMR-6-145626	3
chr5	107666667	107666925	MajorDMR-6-145627	3
chr5	107675888	107675962	MajorDMR-6-145628	2
chr5	107808026	107808328	MajorDMR-6-145629	3
chr5	107825807	107826023	MajorDMR-6-145630	2
chr5	107840307	107840483	MajorDMR-6-145631	5
chr5	107921600	107921693	MajorDMR-6-145632	2
chr5	107950879	107951001	MajorDMR-6-145633	2
chr5	107971221	107972429	MajorDMR-6-145634	7
chr5	107978655	107979174	MajorDMR-6-145635	3
chr5	108004053	108004097	MajorDMR-6-145636	2
chr5	108006445	108006492	MajorDMR-6-145637	2
chr5	108010285	108010363	MajorDMR-6-145638	2
chr5	108017519	108017525	MajorDMR-6-145639	2
chr5	108038567	108039776	MajorDMR-6-145640	10
chr5	108061612	108061816	MajorDMR-6-145641	2
chr5	108062458	108062845	MajorDMR-6-145642	3
chr5	108065228	108065442	MajorDMR-6-145643	3
chr5	108086394	108086532	MajorDMR-6-145644	4
chr5	108089395	108090078	MajorDMR-6-145645	8
chr5	108104806	108105183	MajorDMR-6-145646	2
chr5	108106205	108106931	MajorDMR-6-145647	9
chr5	108115699	108115748	MajorDMR-6-145648	2
chr5	108122435	108122491	MajorDMR-6-145649	2
chr5	108125388	108125793	MajorDMR-6-145650	3
chr5	108127561	108128227	MajorDMR-6-145651	10
chr5	108137205	108137752	MajorDMR-6-145652	3
chr5	108142837	108142875	MajorDMR-6-145653	2
chr5	108194379	108195107	MajorDMR-6-145654	6
chr5	108211632	108211982	MajorDMR-6-145655	2
chr5	108217180	108217207	MajorDMR-6-145656	2
chr5	108319395	108319736	MajorDMR-6-145657	4
chr5	108336155	108336419	MajorDMR-6-145658	2
chr5	108345307	108345336	MajorDMR-6-145659	2
chr5	108398863	108399408	MajorDMR-6-145660	3
chr5	108409687	108410182	MajorDMR-6-145661	2
chr5	108412618	108412979	MajorDMR-6-145662	4
chr5	108420663	108420742	MajorDMR-6-145663	2
chr5	108522212	108522534	MajorDMR-6-145664	4
chr5	108527096	108527175	MajorDMR-6-145665	2
chr5	108530393	108530398	MajorDMR-6-145666	2
chr5	108533587	108533751	MajorDMR-6-145667	5
chr5	108541385	108541474	MajorDMR-6-145668	2
chr5	108554657	108554981	MajorDMR-6-145669	5
chr5	108569302	108569420	MajorDMR-6-145670	2
chr5	108589075	108590527	MajorDMR-6-145671	14
chr5	108637859	108637887	MajorDMR-6-145672	2
chr5	108641033	108641773	MajorDMR-6-145673	5
chr5	108643076	108643630	MajorDMR-6-145674	6
chr5	108644732	108645651	MajorDMR-6-145675	9
chr5	108671725	108672333	MajorDMR-6-145676	4
chr5	108711688	108711788	MajorDMR-6-145677	2
chr5	108716527	108716802	MajorDMR-6-145678	2
chr5	108717945	108718299	MajorDMR-6-145679	2
chr5	108724117	108724593	MajorDMR-6-145680	2
chr5	108729872	108730063	MajorDMR-6-145681	2
chr5	108733138	108733283	MajorDMR-6-145682	4
chr5	108748808	108749154	MajorDMR-6-145683	2
chr5	108754477	108754748	MajorDMR-6-145684	2
chr5	108831991	108832299	MajorDMR-6-145685	4
chr5	108869435	108869660	MajorDMR-6-145686	4
chr5	108895551	108895568	MajorDMR-6-145687	2
chr5	108920646	108920854	MajorDMR-6-145688	4
chr5	108931751	108931758	MajorDMR-6-145689	2
chr5	108996203	108996368	MajorDMR-6-145690	3
chr5	109000268	109000788	MajorDMR-6-145691	7
chr5	109004444	109005682	MajorDMR-6-145692	10
chr5	109023424	109023703	MajorDMR-6-145693	3
chr5	109028123	109029406	MajorDMR-6-145694	17
chr5	109029911	109030710	MajorDMR-6-145695	4
chr5	109035061	109037925	MajorDMR-6-145696	17
chr5	109040043	109040571	MajorDMR-6-145697	8
chr5	109047837	109048681	MajorDMR-6-145698	6
chr5	109049489	109049966	MajorDMR-6-145699	3
chr5	109058813	109059151	MajorDMR-6-145700	3
chr5	109059708	109059798	MajorDMR-6-145701	2
chr5	109064122	109064218	MajorDMR-6-145702	4
chr5	109065343	109065351	MajorDMR-6-145703	2
chr5	109071139	109071350	MajorDMR-6-145704	5
chr5	109073252	109073315	MajorDMR-6-145705	2
chr5	109075211	109075617	MajorDMR-6-145706	2
chr5	109078337	109079397	MajorDMR-6-145707	9
chr5	109080198	109081167	MajorDMR-6-145708	7
chr5	109081784	109081801	MajorDMR-6-145709	2
chr5	109089047	109089671	MajorDMR-6-145710	4
chr5	109092697	109092747	MajorDMR-6-145711	2
chr5	109093816	109093868	MajorDMR-6-145712	3
chr5	109094668	109094735	MajorDMR-6-145713	2
chr5	109103541	109103897	MajorDMR-6-145714	4
chr5	109116054	109116461	MajorDMR-6-145715	4
chr5	109127325	109127801	MajorDMR-6-145716	3
chr5	109134593	109134978	MajorDMR-6-145717	2
chr5	109138042	109138191	MajorDMR-6-145718	2
chr5	109159478	109159521	MajorDMR-6-145719	2
chr5	109172013	109172609	MajorDMR-6-145720	7
chr5	109179894	109180082	MajorDMR-6-145721	2
chr5	109189174	109189681	MajorDMR-6-145722	5
chr5	109192933	109193452	MajorDMR-6-145723	3
chr5	109194564	109195163	MajorDMR-6-145724	5
chr5	109198141	109199214	MajorDMR-6-145725	6
chr5	109207945	109208772	MajorDMR-6-145726	3
chr5	109210370	109210566	MajorDMR-6-145727	3
chr5	109211256	109213502	MajorDMR-6-145728	17
chr5	109217178	109217648	MajorDMR-6-145729	4
chr5	109243118	109243456	MajorDMR-6-145730	4
chr5	109244157	109244337	MajorDMR-6-145731	2
chr5	109252690	109253067	MajorDMR-6-145732	2
chr5	109302662	109302694	MajorDMR-6-145733	2
chr5	109311428	109311609	MajorDMR-6-145734	2
chr5	109323523	109323930	MajorDMR-6-145735	6
chr5	109335999	109336899	MajorDMR-6-145736	7
chr5	109343409	109344482	MajorDMR-6-145737	8
chr5	109374162	109374380	MajorDMR-6-145738	2
chr5	109385399	109385988	MajorDMR-6-145739	3
chr5	109391569	109391797	MajorDMR-6-145740	4
chr5	109398706	109398753	MajorDMR-6-145741	2
chr5	109399854	109400042	MajorDMR-6-145742	2
chr5	109411342	109411867	MajorDMR-6-145743	3
chr5	109420331	109420989	MajorDMR-6-145744	4
chr5	109432227	109432675	MajorDMR-6-145745	2
chr5	109438602	109438777	MajorDMR-6-145746	2
chr5	109495671	109496455	MajorDMR-6-145747	3
chr5	109497088	109497696	MajorDMR-6-145748	6
chr5	109505325	109505381	MajorDMR-6-145749	2
chr5	109514999	109515625	MajorDMR-6-145750	5
chr5	109527345	109527458	MajorDMR-6-145751	2
chr5	109550250	109550431	MajorDMR-6-145752	2
chr5	109575577	109575678	MajorDMR-6-145753	2
chr5	109660021	109660701	MajorDMR-6-145754	6
chr5	109661928	109662107	MajorDMR-6-145755	2
chr5	109670964	109671901	MajorDMR-6-145756	6
chr5	109672990	109673724	MajorDMR-6-145757	6
chr5	109692576	109692719	MajorDMR-6-145758	2
chr5	109737664	109737761	MajorDMR-6-145759	2
chr5	109739126	109739161	MajorDMR-6-145760	2
chr5	109740531	109740574	MajorDMR-6-145761	2
chr5	109749833	109750316	MajorDMR-6-145762	2
chr5	109775624	109776516	MajorDMR-6-145763	5
chr5	109831887	109832361	MajorDMR-6-145764	3
chr5	109885207	109885292	MajorDMR-6-145765	3
chr5	109914143	109914280	MajorDMR-6-145766	2
chr5	109923944	109924314	MajorDMR-6-145767	4
chr5	109947472	109947512	MajorDMR-6-145768	2
chr5	109988507	109988808	MajorDMR-6-145769	2
chr5	110053890	110054055	MajorDMR-6-145770	2
chr5	110055115	110055451	MajorDMR-6-145771	3
chr5	110056445	110057485	MajorDMR-6-145772	8
chr5	110072577	110072584	MajorDMR-6-145773	2
chr5	110088070	110088133	MajorDMR-6-145774	3
chr5	110092226	110092607	MajorDMR-6-145775	3
chr5	110159479	110159797	MajorDMR-6-145776	5
chr5	110230603	110230840	MajorDMR-6-145777	5
chr5	110236562	110236744	MajorDMR-6-145778	2
chr5	110256387	110256489	MajorDMR-6-145779	2
chr5	110261224	110261501	MajorDMR-6-145780	2
chr5	110277892	110278028	MajorDMR-6-145781	2
chr5	110301781	110302217	MajorDMR-6-145782	2
chr5	110304132	110304537	MajorDMR-6-145783	4
chr5	110399491	110399620	MajorDMR-6-145784	3
chr5	110401619	110401651	MajorDMR-6-145785	2
chr5	110407537	110407809	MajorDMR-6-145786	4
chr5	110449738	110449755	MajorDMR-6-145787	2
chr5	110451702	110451936	MajorDMR-6-145788	4
chr5	110452611	110453053	MajorDMR-6-145789	3
chr5	110464321	110464728	MajorDMR-6-145790	3
chr5	110466524	110467003	MajorDMR-6-145791	2
chr5	110467738	110468268	MajorDMR-6-145792	4
chr5	110470077	110470964	MajorDMR-6-145793	9
chr5	110471572	110471994	MajorDMR-6-145794	6
chr5	110473109	110474193	MajorDMR-6-145795	9
chr5	110477929	110478172	MajorDMR-6-145796	3
chr5	110478905	110479792	MajorDMR-6-145797	9
chr5	110492587	110493304	MajorDMR-6-145798	3
chr5	110495652	110495739	MajorDMR-6-145799	2
chr5	110514472	110514509	MajorDMR-6-145800	2
chr5	110563446	110563708	MajorDMR-6-145801	2
chr5	110574189	110575712	MajorDMR-6-145802	13
chr5	110578391	110578415	MajorDMR-6-145803	2
chr5	110579159	110579790	MajorDMR-6-145804	6
chr5	110581523	110581836	MajorDMR-6-145805	3
chr5	110591179	110592622	MajorDMR-6-145806	6
chr5	110601152	110601156	MajorDMR-6-145807	2
chr5	110620237	110621291	MajorDMR-6-145808	8
chr5	110635414	110635988	MajorDMR-6-145809	4
chr5	110640745	110640825	MajorDMR-6-145810	2
chr5	110646065	110647556	MajorDMR-6-145811	10
chr5	110648473	110649069	MajorDMR-6-145812	5
chr5	110651207	110651551	MajorDMR-6-145813	5
chr5	110730435	110730556	MajorDMR-6-145814	3
chr5	110734294	110734375	MajorDMR-6-145815	2
chr5	110738644	110739026	MajorDMR-6-145816	3
chr5	110753519	110753815	MajorDMR-6-145817	3
chr5	110758718	110760182	MajorDMR-6-145818	5
chr5	110760818	110761016	MajorDMR-6-145819	4
chr5	110782911	110783331	MajorDMR-6-145820	2
chr5	110789412	110789700	MajorDMR-6-145821	3
chr5	110794660	110796033	MajorDMR-6-145822	9
chr5	110808504	110808584	MajorDMR-6-145823	2
chr5	110827159	110827897	MajorDMR-6-145824	7
chr5	110828816	110828957	MajorDMR-6-145825	2
chr5	110835489	110835763	MajorDMR-6-145826	4
chr5	110846604	110846693	MajorDMR-6-145827	2
chr5	110865969	110866580	MajorDMR-6-145828	13
chr5	110869175	110869301	MajorDMR-6-145829	2
chr5	110877605	110877702	MajorDMR-6-145830	2
chr5	110900759	110900865	MajorDMR-6-145831	2
chr5	110918811	110918950	MajorDMR-6-145832	2
chr5	110921657	110921780	MajorDMR-6-145833	3
chr5	110971904	110972320	MajorDMR-6-145834	3
chr5	110972892	110973149	MajorDMR-6-145835	2
chr5	110978412	110978743	MajorDMR-6-145836	2
chr5	111009471	111009736	MajorDMR-6-145837	6
chr5	111023209	111023352	MajorDMR-6-145838	2
chr5	111069394	111070660	MajorDMR-6-145839	8
chr5	111071403	111073270	MajorDMR-6-145840	15
chr5	111073850	111074178	MajorDMR-6-145841	2
chr5	111080508	111080727	MajorDMR-6-145842	2
chr5	111086534	111086582	MajorDMR-6-145843	2
chr5	111087371	111087408	MajorDMR-6-145844	2
chr5	111090428	111090681	MajorDMR-6-145845	2
chr5	111099294	111099687	MajorDMR-6-145846	8
chr5	111102528	111102755	MajorDMR-6-145847	2
chr5	111114551	111114688	MajorDMR-6-145848	3
chr5	111117902	111118736	MajorDMR-6-145849	7
chr5	111128723	111129420	MajorDMR-6-145850	7
chr5	111167189	111167296	MajorDMR-6-145851	2
chr5	111182711	111182941	MajorDMR-6-145852	3
chr5	111185968	111186454	MajorDMR-6-145853	3
chr5	111189626	111190204	MajorDMR-6-145854	4
chr5	111223424	111223446	MajorDMR-6-145855	2
chr5	111245446	111245576	MajorDMR-6-145856	2
chr5	111258150	111258255	MajorDMR-6-145857	2
chr5	111263673	111264175	MajorDMR-6-145858	4
chr5	111265807	111266081	MajorDMR-6-145859	2
chr5	111267570	111267800	MajorDMR-6-145860	2
chr5	111268456	111268555	MajorDMR-6-145861	4
chr5	111282773	111282913	MajorDMR-6-145862	2
chr5	111324767	111324869	MajorDMR-6-145863	2
chr5	111346396	111346567	MajorDMR-6-145864	2
chr5	111359693	111360756	MajorDMR-6-145865	7
chr5	111386614	111386701	MajorDMR-6-145866	2
chr5	111399160	111399419	MajorDMR-6-145867	3
chr5	111409267	111409357	MajorDMR-6-145868	2
chr5	111422391	111422571	MajorDMR-6-145869	2
chr5	111429958	111430493	MajorDMR-6-145870	3
chr5	111443389	111443674	MajorDMR-6-145871	3
chr5	111454189	111454333	MajorDMR-6-145872	2
chr5	111455280	111459133	MajorDMR-6-145873	21
chr5	111461656	111461909	MajorDMR-6-145874	2
chr5	111463517	111463971	MajorDMR-6-145875	4
chr5	111480708	111480808	MajorDMR-6-145876	4
chr5	111498462	111498916	MajorDMR-6-145877	3
chr5	111512204	111512521	MajorDMR-6-145878	6
chr5	111520903	111520963	MajorDMR-6-145879	2
chr5	111525205	111525385	MajorDMR-6-145880	4
chr5	111528181	111529156	MajorDMR-6-145881	10
chr5	111538867	111539364	MajorDMR-6-145882	8
chr5	111608369	111609467	MajorDMR-6-145883	6
chr5	111617341	111618139	MajorDMR-6-145884	8
chr5	111626208	111626274	MajorDMR-6-145885	2
chr5	111629318	111629468	MajorDMR-6-145886	7
chr5	111629979	111630620	MajorDMR-6-145887	7
chr5	111642774	111643350	MajorDMR-6-145888	9
chr5	111645067	111645224	MajorDMR-6-145889	3
chr5	111646219	111647384	MajorDMR-6-145890	7
chr5	111686619	111686793	MajorDMR-6-145891	3
chr5	111687324	111687440	MajorDMR-6-145892	2
chr5	111715362	111715450	MajorDMR-6-145893	2
chr5	111725999	111726426	MajorDMR-6-145894	10
chr5	111735950	111736018	MajorDMR-6-145895	2
chr5	111741944	111742930	MajorDMR-6-145896	8
chr5	111753341	111753392	MajorDMR-6-145897	3
chr5	111868154	111869026	MajorDMR-6-145898	8
chr5	111870533	111870572	MajorDMR-6-145899	2
chr5	111883984	111884592	MajorDMR-6-145900	4
chr5	111908134	111908158	MajorDMR-6-145901	2
chr5	112017673	112017885	MajorDMR-6-145902	2
chr5	112021598	112021694	MajorDMR-6-145903	2
chr5	112025095	112025595	MajorDMR-6-145904	3
chr5	112040549	112040675	MajorDMR-6-145905	2
chr5	112094352	112094590	MajorDMR-6-145906	7
chr5	112106529	112106957	MajorDMR-6-145907	3
chr5	112111725	112111876	MajorDMR-6-145908	2
chr5	112117598	112117942	MajorDMR-6-145909	2
chr5	112130243	112130508	MajorDMR-6-145910	4
chr5	112146204	112146265	MajorDMR-6-145911	3
chr5	112165388	112165445	MajorDMR-6-145912	2
chr5	112207346	112208119	MajorDMR-6-145913	7
chr5	112211345	112212208	MajorDMR-6-145914	3
chr5	112213069	112215556	MajorDMR-6-145915	18
chr5	112231663	112232487	MajorDMR-6-145916	8
chr5	112242535	112242652	MajorDMR-6-145917	2
chr5	112243742	112244532	MajorDMR-6-145918	14
chr5	112245952	112246074	MajorDMR-6-145919	3
chr5	112246742	112247087	MajorDMR-6-145920	8
chr5	112248617	112248698	MajorDMR-6-145921	2
chr5	112250428	112250454	MajorDMR-6-145922	2
chr5	112251071	112251423	MajorDMR-6-145923	5
chr5	112252416	112252829	MajorDMR-6-145924	2
chr5	112255707	112256173	MajorDMR-6-145925	5
chr5	112263348	112263779	MajorDMR-6-145926	4
chr5	112293583	112294869	MajorDMR-6-145927	6
chr5	112296625	112296855	MajorDMR-6-145928	4
chr5	112297484	112297858	MajorDMR-6-145929	2
chr5	112298996	112299422	MajorDMR-6-145930	4
chr5	112374590	112375397	MajorDMR-6-145931	7
chr5	112386320	112386613	MajorDMR-6-145932	6
chr5	112388124	112388370	MajorDMR-6-145933	3
chr5	112451012	112451448	MajorDMR-6-145934	8
chr5	112502781	112503108	MajorDMR-6-145935	4
chr5	112506159	112506679	MajorDMR-6-145936	5
chr5	112508196	112508497	MajorDMR-6-145937	2
chr5	112548169	112548189	MajorDMR-6-145938	2
chr5	112553444	112554308	MajorDMR-6-145939	12
chr5	112566613	112566787	MajorDMR-6-145940	3
chr5	112593346	112593599	MajorDMR-6-145941	7
chr5	112610815	112610821	MajorDMR-6-145942	2
chr5	112639304	112639411	MajorDMR-6-145943	3
chr5	112653320	112653604	MajorDMR-6-145944	2
chr5	112666913	112667132	MajorDMR-6-145945	4
chr5	112676104	112676318	MajorDMR-6-145946	3
chr5	112715773	112715893	MajorDMR-6-145947	3
chr5	112723651	112723873	MajorDMR-6-145948	2
chr5	112771332	112772190	MajorDMR-6-145949	5
chr5	112804978	112805091	MajorDMR-6-145950	3
chr5	112832379	112832780	MajorDMR-6-145951	2
chr5	112862239	112862289	MajorDMR-6-145952	2
chr5	112872370	112873234	MajorDMR-6-145953	7
chr5	112899711	112899860	MajorDMR-6-145954	4
chr5	112901242	112901384	MajorDMR-6-145955	2
chr5	112910302	112910510	MajorDMR-6-145956	2
chr5	112911126	112911576	MajorDMR-6-145957	2
chr5	112912157	112912249	MajorDMR-6-145958	2
chr5	112913190	112913357	MajorDMR-6-145959	2
chr5	112919953	112920091	MajorDMR-6-145960	3
chr5	112934462	112934734	MajorDMR-6-145961	3
chr5	112936880	112937270	MajorDMR-6-145962	5
chr5	112939058	112939148	MajorDMR-6-145963	3
chr5	112943933	112944152	MajorDMR-6-145964	2
chr5	113015146	113015151	MajorDMR-6-145965	2
chr5	113020374	113020436	MajorDMR-6-145966	2
chr5	113023857	113023872	MajorDMR-6-145967	2
chr5	113124059	113124150	MajorDMR-6-145968	2
chr5	113141920	113141950	MajorDMR-6-145969	2
chr5	113143833	113143843	MajorDMR-6-145970	2
chr5	113168701	113168736	MajorDMR-6-145971	2
chr5	113229092	113229181	MajorDMR-6-145972	2
chr5	113236273	113236781	MajorDMR-6-145973	5
chr5	113241128	113241907	MajorDMR-6-145974	7
chr5	113305088	113305492	MajorDMR-6-145975	4
chr5	113306213	113306749	MajorDMR-6-145976	7
chr5	113312657	113312739	MajorDMR-6-145977	2
chr5	113343380	113343689	MajorDMR-6-145978	5
chr5	113345909	113346362	MajorDMR-6-145979	2
chr5	113353915	113353927	MajorDMR-6-145980	2
chr5	113366698	113367037	MajorDMR-6-145981	3
chr5	113386030	113386176	MajorDMR-6-145982	2
chr5	113392173	113392493	MajorDMR-6-145983	7
chr5	113430096	113430403	MajorDMR-6-145984	3
chr5	113439544	113439743	MajorDMR-6-145985	2
chr5	113466375	113466585	MajorDMR-6-145986	2
chr5	113488483	113488819	MajorDMR-6-145987	3
chr5	113513572	113513736	MajorDMR-6-145988	3
chr5	113514492	113515976	MajorDMR-6-145989	12
chr5	113527907	113527942	MajorDMR-6-145990	2
chr5	113702307	113702566	MajorDMR-6-145991	2
chr5	113711453	113712022	MajorDMR-6-145992	4
chr5	113713425	113713858	MajorDMR-6-145993	2
chr5	113723333	113723913	MajorDMR-6-145994	3
chr5	113739805	113739885	MajorDMR-6-145995	3
chr5	113740635	113740904	MajorDMR-6-145996	3
chr5	113747373	113747480	MajorDMR-6-145997	3
chr5	113749075	113749415	MajorDMR-6-145998	3
chr5	113754703	113754720	MajorDMR-6-145999	2
chr5	113758379	113758483	MajorDMR-6-146000	2
chr5	113773500	113774211	MajorDMR-6-146001	5
chr5	113783954	113784783	MajorDMR-6-146002	10
chr5	113794026	113794094	MajorDMR-6-146003	2
chr5	113798573	113798667	MajorDMR-6-146004	2
chr5	113802779	113803025	MajorDMR-6-146005	4
chr5	113804805	113805797	MajorDMR-6-146006	9
chr5	113814476	113814620	MajorDMR-6-146007	3
chr5	113827900	113828313	MajorDMR-6-146008	3
chr5	113831629	113831649	MajorDMR-6-146009	2
chr5	113837904	113838005	MajorDMR-6-146010	3
chr5	113844154	113844610	MajorDMR-6-146011	5
chr5	113858820	113858983	MajorDMR-6-146012	4
chr5	113859609	113860094	MajorDMR-6-146013	3
chr5	113874010	113874137	MajorDMR-6-146014	3
chr5	113897022	113897120	MajorDMR-6-146015	2
chr5	113926743	113926781	MajorDMR-6-146016	2
chr5	113987962	113988579	MajorDMR-6-146017	5
chr5	113994921	113994930	MajorDMR-6-146018	2
chr5	114003167	114003361	MajorDMR-6-146019	3
chr5	114070791	114070843	MajorDMR-6-146020	2
chr5	114110220	114111196	MajorDMR-6-146021	6
chr5	114125544	114125910	MajorDMR-6-146022	2
chr5	114175597	114175988	MajorDMR-6-146023	3
chr5	114193056	114193431	MajorDMR-6-146024	4
chr5	114194437	114195095	MajorDMR-6-146025	5
chr5	114195600	114195838	MajorDMR-6-146026	3
chr5	114253564	114253614	MajorDMR-6-146027	3
chr5	114293225	114293692	MajorDMR-6-146028	8
chr5	114316791	114316827	MajorDMR-6-146029	2
chr5	114429555	114429576	MajorDMR-6-146030	2
chr5	114430679	114431019	MajorDMR-6-146031	5
chr5	114431774	114433543	MajorDMR-6-146032	18
chr5	114436110	114436451	MajorDMR-6-146033	6
chr5	114443037	114443512	MajorDMR-6-146034	2
chr5	114452258	114452835	MajorDMR-6-146035	3
chr5	114467967	114469046	MajorDMR-6-146036	7
chr5	114472287	114472297	MajorDMR-6-146037	2
chr5	114474542	114475409	MajorDMR-6-146038	11
chr5	114477970	114478296	MajorDMR-6-146039	2
chr5	114484790	114485525	MajorDMR-6-146040	6
chr5	114493405	114493461	MajorDMR-6-146041	2
chr5	114499228	114499432	MajorDMR-6-146042	6
chr5	114501742	114501758	MajorDMR-6-146043	2
chr5	114503663	114503780	MajorDMR-6-146044	4
chr5	114504316	114504499	MajorDMR-6-146045	2
chr5	114507012	114507157	MajorDMR-6-146046	6
chr5	114509037	114509249	MajorDMR-6-146047	2
chr5	114512607	114512796	MajorDMR-6-146048	2
chr5	114514594	114514922	MajorDMR-6-146049	12
chr5	114522956	114523543	MajorDMR-6-146050	5
chr5	114542292	114542541	MajorDMR-6-146051	2
chr5	114543055	114543454	MajorDMR-6-146052	2
chr5	114544604	114545567	MajorDMR-6-146053	5
chr5	114550392	114552039	MajorDMR-6-146054	19
chr5	114557726	114558001	MajorDMR-6-146055	2
chr5	114630950	114631419	MajorDMR-6-146056	6
chr5	114670108	114670360	MajorDMR-6-146057	3
chr5	114671308	114671917	MajorDMR-6-146058	7
chr5	114686294	114686891	MajorDMR-6-146059	6
chr5	114687903	114687987	MajorDMR-6-146060	3
chr5	114696166	114696180	MajorDMR-6-146061	2
chr5	114697860	114698122	MajorDMR-6-146062	6
chr5	114706173	114706452	MajorDMR-6-146063	3
chr5	114713176	114713727	MajorDMR-6-146064	4
chr5	114724033	114725416	MajorDMR-6-146065	12
chr5	114726732	114726945	MajorDMR-6-146066	4
chr5	114750924	114751568	MajorDMR-6-146067	6
chr5	114752200	114752380	MajorDMR-6-146068	2
chr5	114754547	114754642	MajorDMR-6-146069	2
chr5	114770313	114770356	MajorDMR-6-146070	2
chr5	114805552	114805723	MajorDMR-6-146071	3
chr5	114806866	114808767	MajorDMR-6-146072	12
chr5	114809638	114810101	MajorDMR-6-146073	4
chr5	114824734	114824750	MajorDMR-6-146074	2
chr5	114829769	114831107	MajorDMR-6-146075	10
chr5	114831845	114831887	MajorDMR-6-146076	2
chr5	114832485	114832710	MajorDMR-6-146077	3
chr5	114836625	114836998	MajorDMR-6-146078	3
chr5	114839475	114840129	MajorDMR-6-146079	6
chr5	114843066	114843381	MajorDMR-6-146080	5
chr5	114860083	114860364	MajorDMR-6-146081	5
chr5	114862045	114862325	MajorDMR-6-146082	4
chr5	114865094	114865439	MajorDMR-6-146083	4
chr5	114876107	114876437	MajorDMR-6-146084	2
chr5	114936710	114936720	MajorDMR-6-146085	2
chr5	114939406	114940075	MajorDMR-6-146086	11
chr5	115027015	115027965	MajorDMR-6-146087	7
chr5	115049530	115050467	MajorDMR-6-146088	5
chr5	115054732	115054973	MajorDMR-6-146089	2
chr5	115055581	115057083	MajorDMR-6-146090	7
chr5	115058827	115059245	MajorDMR-6-146091	2
chr5	115071254	115072334	MajorDMR-6-146092	6
chr5	115143482	115143493	MajorDMR-6-146093	2
chr5	115146223	115146436	MajorDMR-6-146094	3
chr5	115164853	115165046	MajorDMR-6-146095	2
chr5	115173388	115173396	MajorDMR-6-146096	2
chr5	115175758	115175772	MajorDMR-6-146097	2
chr5	115179230	115181489	MajorDMR-6-146098	22
chr5	115182250	115182554	MajorDMR-6-146099	4
chr5	115194931	115194984	MajorDMR-6-146100	3
chr5	115198158	115198562	MajorDMR-6-146101	2
chr5	115199362	115199683	MajorDMR-6-146102	4
chr5	115200317	115200732	MajorDMR-6-146103	2
chr5	115205760	115206078	MajorDMR-6-146104	2
chr5	115243244	115243534	MajorDMR-6-146105	2
chr5	115261901	115262000	MajorDMR-6-146106	2
chr5	115276819	115277290	MajorDMR-6-146107	7
chr5	115364571	115364785	MajorDMR-6-146108	2
chr5	115366139	115366235	MajorDMR-6-146109	3
chr5	115507524	115507687	MajorDMR-6-146110	2
chr5	115574595	115574818	MajorDMR-6-146111	3
chr5	115616236	115616289	MajorDMR-6-146112	2
chr5	115654388	115654405	MajorDMR-6-146113	2
chr5	115686198	115686481	MajorDMR-6-146114	3
chr5	115695240	115695386	MajorDMR-6-146115	2
chr5	115696660	115696906	MajorDMR-6-146116	3
chr5	115701397	115701786	MajorDMR-6-146117	4
chr5	115706232	115707222	MajorDMR-6-146118	5
chr5	115718506	115718768	MajorDMR-6-146119	2
chr5	115722115	115722243	MajorDMR-6-146120	2
chr5	115725380	115725721	MajorDMR-6-146121	2
chr5	115742266	115744160	MajorDMR-6-146122	10
chr5	115746836	115747881	MajorDMR-6-146123	8
chr5	115754517	115754687	MajorDMR-6-146124	3
chr5	115766311	115767386	MajorDMR-6-146125	9
chr5	115767929	115768540	MajorDMR-6-146126	6
chr5	115769680	115770143	MajorDMR-6-146127	5
chr5	115775264	115775543	MajorDMR-6-146128	3
chr5	115785511	115785820	MajorDMR-6-146129	3
chr5	115801929	115802409	MajorDMR-6-146130	7
chr5	115838823	115838962	MajorDMR-6-146131	3
chr5	115853115	115853209	MajorDMR-6-146132	2
chr5	115913267	115913300	MajorDMR-6-146133	2
chr5	115936681	115936906	MajorDMR-6-146134	3
chr5	115949612	115950088	MajorDMR-6-146135	9
chr5	115953232	115953380	MajorDMR-6-146136	3
chr5	115977237	115977254	MajorDMR-6-146137	2
chr5	115985503	115985788	MajorDMR-6-146138	2
chr5	116006710	116006798	MajorDMR-6-146139	2
chr5	116031692	116032427	MajorDMR-6-146140	5
chr5	116050712	116050849	MajorDMR-6-146141	2
chr5	116115823	116115847	MajorDMR-6-146142	2
chr5	116141506	116141639	MajorDMR-6-146143	4
chr5	116150783	116151202	MajorDMR-6-146144	4
chr5	116195655	116195895	MajorDMR-6-146145	2
chr5	116293288	116293401	MajorDMR-6-146146	2
chr5	116349262	116349429	MajorDMR-6-146147	3
chr5	116427419	116427476	MajorDMR-6-146148	2
chr5	116472360	116472519	MajorDMR-6-146149	2
chr5	116536168	116536546	MajorDMR-6-146150	5
chr5	116604157	116604318	MajorDMR-6-146151	6
chr5	116929424	116930473	MajorDMR-6-146152	10
chr5	116944773	116944975	MajorDMR-6-146153	5
chr5	116951321	116951422	MajorDMR-6-146154	2
chr5	116958660	116959044	MajorDMR-6-146155	2
chr5	116980242	116980494	MajorDMR-6-146156	3
chr5	116985720	116985842	MajorDMR-6-146157	2
chr5	116988001	116988823	MajorDMR-6-146158	5
chr5	116992873	116993128	MajorDMR-6-146159	5
chr5	117041125	117041178	MajorDMR-6-146160	2
chr5	117042749	117042775	MajorDMR-6-146161	2
chr5	117050023	117050180	MajorDMR-6-146162	4
chr5	117073940	117073990	MajorDMR-6-146163	2
chr5	117074647	117074845	MajorDMR-6-146164	3
chr5	117103062	117103384	MajorDMR-6-146165	2
chr5	117112357	117113037	MajorDMR-6-146166	7
chr5	117202509	117202536	MajorDMR-6-146167	3
chr5	117217255	117217305	MajorDMR-6-146168	2
chr5	117220023	117220210	MajorDMR-6-146169	3
chr5	117221690	117221904	MajorDMR-6-146170	3
chr5	117231503	117231705	MajorDMR-6-146171	2
chr5	117246381	117246560	MajorDMR-6-146172	4
chr5	117256848	117256927	MajorDMR-6-146173	2
chr5	117300582	117300896	MajorDMR-6-146174	5
chr5	117318197	117318582	MajorDMR-6-146175	6
chr5	117342391	117342459	MajorDMR-6-146176	2
chr5	117397678	117397867	MajorDMR-6-146177	2
chr5	117436402	117436488	MajorDMR-6-146178	2
chr5	117556262	117556393	MajorDMR-6-146179	2
chr5	117560261	117560422	MajorDMR-6-146180	2
chr5	117561287	117561313	MajorDMR-6-146181	2
chr5	117573781	117574016	MajorDMR-6-146182	4
chr5	117616012	117616203	MajorDMR-6-146183	2
chr5	117633964	117634340	MajorDMR-6-146184	2
chr5	117662281	117662740	MajorDMR-6-146185	5
chr5	117714707	117715142	MajorDMR-6-146186	2
chr5	117728055	117728721	MajorDMR-6-146187	10
chr5	117744141	117744480	MajorDMR-6-146188	6
chr5	117765861	117765877	MajorDMR-6-146189	2
chr5	117770400	117770415	MajorDMR-6-146190	2
chr5	117794937	117794953	MajorDMR-6-146191	2
chr5	117802932	117803515	MajorDMR-6-146192	6
chr5	117804196	117804867	MajorDMR-6-146193	4
chr5	117863179	117863325	MajorDMR-6-146194	3
chr5	117884008	117884203	MajorDMR-6-146195	2
chr5	117889334	117890392	MajorDMR-6-146196	9
chr5	117891733	117892091	MajorDMR-6-146197	3
chr5	117892710	117893409	MajorDMR-6-146198	10
chr5	117896103	117896180	MajorDMR-6-146199	3
chr5	117897956	117898379	MajorDMR-6-146200	5
chr5	117900525	117902124	MajorDMR-6-146201	17
chr5	117912581	117912947	MajorDMR-6-146202	17
chr5	117913697	117913746	MajorDMR-6-146203	2
chr5	117931694	117931782	MajorDMR-6-146204	2
chr5	117950119	117951839	MajorDMR-6-146205	17
chr5	117955224	117955647	MajorDMR-6-146206	3
chr5	117967648	117967857	MajorDMR-6-146207	2
chr5	117968632	117968691	MajorDMR-6-146208	2
chr5	117989271	117990590	MajorDMR-6-146209	7
chr5	118038000	118038011	MajorDMR-6-146210	2
chr5	118088202	118088453	MajorDMR-6-146211	4
chr5	118097409	118097749	MajorDMR-6-146212	3
chr5	118200797	118201098	MajorDMR-6-146213	3
chr5	118209324	118209348	MajorDMR-6-146214	2
chr5	118211546	118212588	MajorDMR-6-146215	8
chr5	118250658	118250719	MajorDMR-6-146216	2
chr5	118267723	118268049	MajorDMR-6-146217	2
chr5	118320812	118320884	MajorDMR-6-146218	2
chr5	118325293	118325698	MajorDMR-6-146219	5
chr5	118379482	118379607	MajorDMR-6-146220	4
chr5	118399435	118399943	MajorDMR-6-146221	5
chr5	118401346	118401595	MajorDMR-6-146222	3
chr5	118433711	118434058	MajorDMR-6-146223	2
chr5	118444948	118445181	MajorDMR-6-146224	2
chr5	118484064	118484555	MajorDMR-6-146225	4
chr5	118499625	118500517	MajorDMR-6-146226	8
chr5	118501345	118501431	MajorDMR-6-146227	2
chr5	118506609	118507076	MajorDMR-6-146228	3
chr5	118514746	118514822	MajorDMR-6-146229	2
chr5	118546632	118546826	MajorDMR-6-146230	2
chr5	118586563	118587167	MajorDMR-6-146231	5
chr5	118590655	118590889	MajorDMR-6-146232	2
chr5	118605345	118606082	MajorDMR-6-146233	7
chr5	118613980	118614179	MajorDMR-6-146234	2
chr5	118620289	118620871	MajorDMR-6-146235	7
chr5	118625478	118625664	MajorDMR-6-146236	3
chr5	118662931	118663215	MajorDMR-6-146237	3
chr5	118664823	118665382	MajorDMR-6-146238	5
chr5	118670280	118671174	MajorDMR-6-146239	17
chr5	118673243	118673698	MajorDMR-6-146240	7
chr5	118677040	118677801	MajorDMR-6-146241	4
chr5	118678932	118680367	MajorDMR-6-146242	11
chr5	118701501	118702311	MajorDMR-6-146243	5
chr5	118702957	118703445	MajorDMR-6-146244	4
chr5	118733443	118733625	MajorDMR-6-146245	4
chr5	118736764	118737185	MajorDMR-6-146246	7
chr5	118753518	118753668	MajorDMR-6-146247	2
chr5	118754191	118754353	MajorDMR-6-146248	2
chr5	118762539	118763546	MajorDMR-6-146249	8
chr5	118777314	118777578	MajorDMR-6-146250	3
chr5	118784929	118784962	MajorDMR-6-146251	2
chr5	118789559	118789649	MajorDMR-6-146252	2
chr5	118793267	118793448	MajorDMR-6-146253	2
chr5	118797437	118798292	MajorDMR-6-146254	6
chr5	118799929	118800413	MajorDMR-6-146255	6
chr5	118808545	118808599	MajorDMR-6-146256	2
chr5	118828142	118828353	MajorDMR-6-146257	2
chr5	118829655	118829754	MajorDMR-6-146258	2
chr5	118842172	118842563	MajorDMR-6-146259	4
chr5	118881911	118882317	MajorDMR-6-146260	2
chr5	118890423	118890434	MajorDMR-6-146261	2
chr5	118899336	118899504	MajorDMR-6-146262	3
chr5	118945790	118945957	MajorDMR-6-146263	3
chr5	118947196	118947596	MajorDMR-6-146264	5
chr5	118950199	118951072	MajorDMR-6-146265	9
chr5	118951952	118952260	MajorDMR-6-146266	3
chr5	119012984	119013022	MajorDMR-6-146267	2
chr5	119014803	119015031	MajorDMR-6-146268	3
chr5	119045518	119045822	MajorDMR-6-146269	4
chr5	119074444	119075246	MajorDMR-6-146270	4
chr5	119116911	119117100	MajorDMR-6-146271	2
chr5	119131253	119131627	MajorDMR-6-146272	3
chr5	119160339	119160779	MajorDMR-6-146273	3
chr5	119161410	119161448	MajorDMR-6-146274	2
chr5	119162673	119164486	MajorDMR-6-146275	12
chr5	119169051	119169402	MajorDMR-6-146276	2
chr5	119198510	119198712	MajorDMR-6-146277	2
chr5	119352748	119353188	MajorDMR-6-146278	4
chr5	119353784	119354462	MajorDMR-6-146279	5
chr5	119355194	119355551	MajorDMR-6-146280	6
chr5	119389439	119389557	MajorDMR-6-146281	2
chr5	119402597	119403047	MajorDMR-6-146282	3
chr5	119489011	119489498	MajorDMR-6-146283	4
chr5	119493167	119493259	MajorDMR-6-146284	2
chr5	119669446	119669906	MajorDMR-6-146285	5
chr5	119771154	119771580	MajorDMR-6-146286	4
chr5	119781768	119781853	MajorDMR-6-146287	2
chr5	119794076	119794084	MajorDMR-6-146288	2
chr5	119826821	119826973	MajorDMR-6-146289	2
chr5	119843061	119843423	MajorDMR-6-146290	3
chr5	119852311	119852554	MajorDMR-6-146291	4
chr5	119874703	119874813	MajorDMR-6-146292	2
chr5	119992698	119993010	MajorDMR-6-146293	3
chr5	119994136	119994148	MajorDMR-6-146294	2
chr5	120005390	120005630	MajorDMR-6-146295	4
chr5	120025976	120026268	MajorDMR-6-146296	2
chr5	120039579	120040630	MajorDMR-6-146297	7
chr5	120174412	120174556	MajorDMR-6-146298	2
chr5	120208513	120208588	MajorDMR-6-146299	2
chr5	120209090	120209604	MajorDMR-6-146300	3
chr5	120210565	120210591	MajorDMR-6-146301	2
chr5	120212815	120213772	MajorDMR-6-146302	6
chr5	120229831	120230296	MajorDMR-6-146303	4
chr5	120365659	120365667	MajorDMR-6-146304	2
chr5	120431266	120431309	MajorDMR-6-146305	2
chr5	120432086	120432330	MajorDMR-6-146306	4
chr5	120483868	120484486	MajorDMR-6-146307	3
chr5	120535203	120535228	MajorDMR-6-146308	3
chr5	120609912	120609923	MajorDMR-6-146309	2
chr5	120621794	120622268	MajorDMR-6-146310	5
chr5	120649866	120650163	MajorDMR-6-146311	4
chr5	120664163	120664487	MajorDMR-6-146312	2
chr5	120672525	120672620	MajorDMR-6-146313	2
chr5	120684623	120684746	MajorDMR-6-146314	3
chr5	120735761	120735990	MajorDMR-6-146315	2
chr5	120755584	120755931	MajorDMR-6-146316	8
chr5	120757406	120757549	MajorDMR-6-146317	2
chr5	120798710	120798921	MajorDMR-6-146318	2
chr5	120949843	120950303	MajorDMR-6-146319	7
chr5	120953387	120953653	MajorDMR-6-146320	8
chr5	120969963	120971356	MajorDMR-6-146321	8
chr5	120983618	120983797	MajorDMR-6-146322	2
chr5	120992526	120992671	MajorDMR-6-146323	2
chr5	121037545	121037921	MajorDMR-6-146324	2
chr5	121055442	121055585	MajorDMR-6-146325	2
chr5	121056254	121056328	MajorDMR-6-146326	2
chr5	121068119	121068293	MajorDMR-6-146327	3
chr5	121085345	121086192	MajorDMR-6-146328	8
chr5	121123489	121123775	MajorDMR-6-146329	5
chr5	121124503	121124905	MajorDMR-6-146330	3
chr5	121127909	121128516	MajorDMR-6-146331	5
chr5	121133488	121134169	MajorDMR-6-146332	6
chr5	121147505	121148175	MajorDMR-6-146333	6
chr5	121153529	121153582	MajorDMR-6-146334	3
chr5	121165246	121165551	MajorDMR-6-146335	6
chr5	121169023	121169505	MajorDMR-6-146336	4
chr5	121195382	121195397	MajorDMR-6-146337	3
chr5	121200186	121201542	MajorDMR-6-146338	8
chr5	121205530	121206003	MajorDMR-6-146339	2
chr5	121207053	121207212	MajorDMR-6-146340	2
chr5	121207931	121208256	MajorDMR-6-146341	3
chr5	121248922	121249638	MajorDMR-6-146342	6
chr5	121304801	121304909	MajorDMR-6-146343	2
chr5	121305985	121306226	MajorDMR-6-146344	2
chr5	121311177	121311390	MajorDMR-6-146345	3
chr5	121350128	121350467	MajorDMR-6-146346	4
chr5	121380991	121381224	MajorDMR-6-146347	2
chr5	121493503	121493961	MajorDMR-6-146348	2
chr5	121494526	121494669	MajorDMR-6-146349	3
chr5	121497649	121498342	MajorDMR-6-146350	5
chr5	121517071	121517760	MajorDMR-6-146351	5
chr5	121518974	121519124	MajorDMR-6-146352	2
chr5	121524350	121524360	MajorDMR-6-146353	2
chr5	121534941	121535008	MajorDMR-6-146354	2
chr5	121588883	121589285	MajorDMR-6-146355	2
chr5	121646793	121646895	MajorDMR-6-146356	5
chr5	121657702	121658158	MajorDMR-6-146357	3
chr5	121677557	121677766	MajorDMR-6-146358	2
chr5	121678509	121679341	MajorDMR-6-146359	5
chr5	121697388	121697437	MajorDMR-6-146360	2
chr5	121702443	121702457	MajorDMR-6-146361	2
chr5	121703407	121703544	MajorDMR-6-146362	3
chr5	121705641	121705867	MajorDMR-6-146363	2
chr5	121758875	121759238	MajorDMR-6-146364	5
chr5	121800091	121800143	MajorDMR-6-146365	2
chr5	121876359	121876466	MajorDMR-6-146366	2
chr5	121900234	121900605	MajorDMR-6-146367	6
chr5	122123972	122124115	MajorDMR-6-146368	2
chr5	122159399	122159625	MajorDMR-6-146369	7
chr5	122199538	122199659	MajorDMR-6-146370	4
chr5	122329976	122330055	MajorDMR-6-146371	5
chr5	122370814	122370907	MajorDMR-6-146372	2
chr5	122403814	122403820	MajorDMR-6-146373	3
chr5	122413536	122413744	MajorDMR-6-146374	3
chr5	122561958	122562217	MajorDMR-6-146375	4
chr5	122589693	122589772	MajorDMR-6-146376	2
chr5	122597616	122598819	MajorDMR-6-146377	8
chr5	122621704	122621833	MajorDMR-6-146378	5
chr5	122636260	122636422	MajorDMR-6-146379	2
chr5	122700130	122700404	MajorDMR-6-146380	3
chr5	122822845	122823370	MajorDMR-6-146381	7
chr5	122824036	122824527	MajorDMR-6-146382	3
chr5	122832580	122832935	MajorDMR-6-146383	4
chr5	122833666	122833704	MajorDMR-6-146384	2
chr5	122837764	122838359	MajorDMR-6-146385	8
chr5	122843534	122843892	MajorDMR-6-146386	2
chr5	122847175	122847192	MajorDMR-6-146387	2
chr5	122849458	122849924	MajorDMR-6-146388	2
chr5	122860228	122860384	MajorDMR-6-146389	2
chr5	122863362	122863382	MajorDMR-6-146390	2
chr5	122888128	122888134	MajorDMR-6-146391	2
chr5	122942926	122943414	MajorDMR-6-146392	2
chr5	122948446	122948560	MajorDMR-6-146393	2
chr5	122983694	122983840	MajorDMR-6-146394	2
chr5	122995212	122995715	MajorDMR-6-146395	4
chr5	123056807	123056857	MajorDMR-6-146396	2
chr5	123087877	123088550	MajorDMR-6-146397	7
chr5	123093284	123093302	MajorDMR-6-146398	2
chr5	123144224	123144506	MajorDMR-6-146399	3
chr5	123145387	123145864	MajorDMR-6-146400	4
chr5	123146366	123147182	MajorDMR-6-146401	6
chr5	123169658	123169735	MajorDMR-6-146402	2
chr5	123251235	123251829	MajorDMR-6-146403	5
chr5	123252806	123253471	MajorDMR-6-146404	5
chr5	123275762	123276047	MajorDMR-6-146405	4
chr5	123314410	123314483	MajorDMR-6-146406	2
chr5	123392826	123394075	MajorDMR-6-146407	8
chr5	123396797	123397456	MajorDMR-6-146408	4
chr5	123453362	123453627	MajorDMR-6-146409	3
chr5	123492288	123492309	MajorDMR-6-146410	3
chr5	123492859	123493237	MajorDMR-6-146411	2
chr5	123497913	123498217	MajorDMR-6-146412	3
chr5	123588229	123588990	MajorDMR-6-146413	3
chr5	123591075	123591131	MajorDMR-6-146414	2
chr5	123596843	123597195	MajorDMR-6-146415	8
chr5	123610891	123610930	MajorDMR-6-146416	2
chr5	123624765	123625330	MajorDMR-6-146417	8
chr5	123636270	123637305	MajorDMR-6-146418	13
chr5	123641136	123641240	MajorDMR-6-146419	2
chr5	123677433	123677629	MajorDMR-6-146420	3
chr5	123678144	123678466	MajorDMR-6-146421	7
chr5	123761741	123761940	MajorDMR-6-146422	3
chr5	123771115	123771385	MajorDMR-6-146423	2
chr5	123785254	123785891	MajorDMR-6-146424	8
chr5	123848387	123848466	MajorDMR-6-146425	3
chr5	123855396	123855510	MajorDMR-6-146426	2
chr5	123862937	123863022	MajorDMR-6-146427	4
chr5	123863675	123864176	MajorDMR-6-146428	7
chr5	123889605	123890073	MajorDMR-6-146429	3
chr5	123947990	123948234	MajorDMR-6-146430	8
chr5	123992911	123993121	MajorDMR-6-146431	5
chr5	124064820	124066074	MajorDMR-6-146432	9
chr5	124090637	124090782	MajorDMR-6-146433	3
chr5	124115803	124115969	MajorDMR-6-146434	2
chr5	124124866	124125060	MajorDMR-6-146435	3
chr5	124125760	124126247	MajorDMR-6-146436	5
chr5	124207381	124207799	MajorDMR-6-146437	2
chr5	124219438	124219462	MajorDMR-6-146438	2
chr5	124225502	124225726	MajorDMR-6-146439	4
chr5	124239309	124239961	MajorDMR-6-146440	8
chr5	124240714	124240797	MajorDMR-6-146441	2
chr5	124248463	124248676	MajorDMR-6-146442	4
chr5	124255997	124256817	MajorDMR-6-146443	6
chr5	124264750	124264962	MajorDMR-6-146444	5
chr5	124296272	124296483	MajorDMR-6-146445	2
chr5	124385458	124385623	MajorDMR-6-146446	3
chr5	124392532	124392989	MajorDMR-6-146447	4
chr5	124393801	124393845	MajorDMR-6-146448	2
chr5	124404508	124404675	MajorDMR-6-146449	2
chr5	124453375	124453588	MajorDMR-6-146450	5
chr5	124512128	124512318	MajorDMR-6-146451	5
chr5	124532742	124532764	MajorDMR-6-146452	4
chr5	124592401	124592743	MajorDMR-6-146453	2
chr5	124613084	124613487	MajorDMR-6-146454	2
chr5	124682866	124683242	MajorDMR-6-146455	7
chr5	124739588	124740476	MajorDMR-6-146456	7
chr5	124762162	124762834	MajorDMR-6-146457	4
chr5	124786058	124787302	MajorDMR-6-146458	12
chr5	124848086	124848123	MajorDMR-6-146459	2
chr5	124866864	124867149	MajorDMR-6-146460	3
chr5	124878663	124879099	MajorDMR-6-146461	3
chr5	124889246	124889335	MajorDMR-6-146462	2
chr5	124894934	124895168	MajorDMR-6-146463	5
chr5	124919307	124919399	MajorDMR-6-146464	3
chr5	124920684	124921200	MajorDMR-6-146465	5
chr5	124992843	124993207	MajorDMR-6-146466	3
chr5	125032737	125033067	MajorDMR-6-146467	3
chr5	125036458	125036535	MajorDMR-6-146468	2
chr5	125055522	125055843	MajorDMR-6-146469	4
chr5	125172129	125172202	MajorDMR-6-146470	2
chr5	125229687	125229871	MajorDMR-6-146471	2
chr5	125313863	125314447	MajorDMR-6-146472	5
chr5	125339263	125339432	MajorDMR-6-146473	3
chr5	125344208	125344234	MajorDMR-6-146474	2
chr5	125351309	125351347	MajorDMR-6-146475	2
chr5	125352381	125352387	MajorDMR-6-146476	2
chr5	125366543	125366762	MajorDMR-6-146477	3
chr5	125400555	125401018	MajorDMR-6-146478	4
chr5	125418657	125418683	MajorDMR-6-146479	2
chr5	125473698	125473708	MajorDMR-6-146480	2
chr5	125474469	125476389	MajorDMR-6-146481	11
chr5	125595710	125596136	MajorDMR-6-146482	2
chr5	125601571	125601587	MajorDMR-6-146483	2
chr5	125621036	125621336	MajorDMR-6-146484	3
chr5	125647422	125648017	MajorDMR-6-146485	5
chr5	125694342	125694459	MajorDMR-6-146486	4
chr5	125697172	125697593	MajorDMR-6-146487	5
chr5	125712737	125713790	MajorDMR-6-146488	5
chr5	125719598	125720153	MajorDMR-6-146489	4
chr5	125720662	125720905	MajorDMR-6-146490	3
chr5	125726312	125726600	MajorDMR-6-146491	3
chr5	125730108	125730590	MajorDMR-6-146492	3
chr5	125750475	125750917	MajorDMR-6-146493	2
chr5	125751480	125751540	MajorDMR-6-146494	2
chr5	125752207	125752428	MajorDMR-6-146495	3
chr5	125753081	125753221	MajorDMR-6-146496	2
chr5	125768488	125769140	MajorDMR-6-146497	4
chr5	125794302	125794580	MajorDMR-6-146498	6
chr5	125810850	125810874	MajorDMR-6-146499	2
chr5	125832200	125832633	MajorDMR-6-146500	2
chr5	125857499	125857753	MajorDMR-6-146501	3
chr5	125859774	125860470	MajorDMR-6-146502	6
chr5	125863997	125864223	MajorDMR-6-146503	3
chr5	125879901	125879958	MajorDMR-6-146504	3
chr5	125890802	125890875	MajorDMR-6-146505	3
chr5	125919651	125919663	MajorDMR-6-146506	2
chr5	125922635	125923457	MajorDMR-6-146507	13
chr5	125958765	125960613	MajorDMR-6-146508	13
chr5	125969645	125969981	MajorDMR-6-146509	4
chr5	125971810	125971923	MajorDMR-6-146510	3
chr5	125972562	125972962	MajorDMR-6-146511	3
chr5	126065892	126066000	MajorDMR-6-146512	3
chr5	126078451	126078824	MajorDMR-6-146513	6
chr5	126079855	126079873	MajorDMR-6-146514	2
chr5	126080609	126080768	MajorDMR-6-146515	2
chr5	126083056	126084078	MajorDMR-6-146516	8
chr5	126084939	126085113	MajorDMR-6-146517	6
chr5	126099259	126099442	MajorDMR-6-146518	3
chr5	126136875	126136933	MajorDMR-6-146519	3
chr5	126141065	126141369	MajorDMR-6-146520	3
chr5	126146890	126149730	MajorDMR-6-146521	23
chr5	126153633	126154684	MajorDMR-6-146522	7
chr5	126157495	126157505	MajorDMR-6-146523	2
chr5	126158318	126158679	MajorDMR-6-146524	3
chr5	126173436	126174120	MajorDMR-6-146525	5
chr5	126182468	126182708	MajorDMR-6-146526	3
chr5	126183273	126183353	MajorDMR-6-146527	3
chr5	126183908	126184965	MajorDMR-6-146528	5
chr5	126187214	126187231	MajorDMR-6-146529	2
chr5	126191979	126192011	MajorDMR-6-146530	2
chr5	126193385	126194081	MajorDMR-6-146531	4
chr5	126200344	126200815	MajorDMR-6-146532	10
chr5	126202073	126202488	MajorDMR-6-146533	8
chr5	126208439	126208446	MajorDMR-6-146534	2
chr5	126220153	126220168	MajorDMR-6-146535	2
chr5	126233838	126235147	MajorDMR-6-146536	11
chr5	126245758	126245911	MajorDMR-6-146537	2
chr5	126257407	126257805	MajorDMR-6-146538	6
chr5	126271760	126271993	MajorDMR-6-146539	3
chr5	126315789	126316156	MajorDMR-6-146540	3
chr5	126346924	126347023	MajorDMR-6-146541	4
chr5	126347716	126347734	MajorDMR-6-146542	2
chr5	126350123	126351051	MajorDMR-6-146543	4
chr5	126364439	126365125	MajorDMR-6-146544	8
chr5	126543615	126543674	MajorDMR-6-146545	2
chr5	126545977	126546155	MajorDMR-6-146546	3
chr5	126547309	126547448	MajorDMR-6-146547	2
chr5	126565804	126565836	MajorDMR-6-146548	2
chr5	126626888	126627394	MajorDMR-6-146549	4
chr5	126644929	126644972	MajorDMR-6-146550	2
chr5	126647459	126647784	MajorDMR-6-146551	7
chr5	126677220	126677428	MajorDMR-6-146552	2
chr5	126678292	126678692	MajorDMR-6-146553	5
chr5	126684218	126684271	MajorDMR-6-146554	2
chr5	126684870	126685039	MajorDMR-6-146555	2
chr5	126689048	126691318	MajorDMR-6-146556	15
chr5	126694391	126694550	MajorDMR-6-146557	2
chr5	126715713	126716059	MajorDMR-6-146558	2
chr5	126731719	126731862	MajorDMR-6-146559	3
chr5	126733309	126733674	MajorDMR-6-146560	3
chr5	126736688	126737847	MajorDMR-6-146561	10
chr5	126738372	126738440	MajorDMR-6-146562	2
chr5	126768066	126768276	MajorDMR-6-146563	4
chr5	126775331	126775831	MajorDMR-6-146564	7
chr5	126776367	126777151	MajorDMR-6-146565	10
chr5	126783598	126783769	MajorDMR-6-146566	4
chr5	126827010	126827618	MajorDMR-6-146567	6
chr5	126836401	126836937	MajorDMR-6-146568	8
chr5	126856274	126856348	MajorDMR-6-146569	3
chr5	126872088	126872552	MajorDMR-6-146570	3
chr5	126886310	126888118	MajorDMR-6-146571	17
chr5	126925514	126925522	MajorDMR-6-146572	2
chr5	126926070	126926083	MajorDMR-6-146573	2
chr5	126983060	126984234	MajorDMR-6-146574	17
chr5	126985908	126986980	MajorDMR-6-146575	9
chr5	126988757	126989321	MajorDMR-6-146576	5
chr5	127007037	127007216	MajorDMR-6-146577	4
chr5	127037813	127038338	MajorDMR-6-146578	3
chr5	127038974	127039096	MajorDMR-6-146579	2
chr5	127041107	127041135	MajorDMR-6-146580	2
chr5	127043057	127043821	MajorDMR-6-146581	6
chr5	127093572	127093709	MajorDMR-6-146582	3
chr5	127106371	127106420	MajorDMR-6-146583	2
chr5	127138262	127138745	MajorDMR-6-146584	4
chr5	127170121	127170393	MajorDMR-6-146585	5
chr5	127171218	127171558	MajorDMR-6-146586	2
chr5	127174335	127174624	MajorDMR-6-146587	4
chr5	127176902	127176964	MajorDMR-6-146588	2
chr5	127206830	127207077	MajorDMR-6-146589	2
chr5	127211184	127211550	MajorDMR-6-146590	2
chr5	127230491	127231059	MajorDMR-6-146591	6
chr5	127234058	127234081	MajorDMR-6-146592	2
chr5	127234682	127235356	MajorDMR-6-146593	5
chr5	127238193	127238219	MajorDMR-6-146594	2
chr5	127286677	127286955	MajorDMR-6-146595	4
chr5	127307469	127307581	MajorDMR-6-146596	3
chr5	127317072	127317352	MajorDMR-6-146597	2
chr5	127338367	127338839	MajorDMR-6-146598	5
chr5	127344328	127344970	MajorDMR-6-146599	6
chr5	127348732	127349746	MajorDMR-6-146600	6
chr5	127350731	127350816	MajorDMR-6-146601	2
chr5	127352096	127352150	MajorDMR-6-146602	2
chr5	127353433	127353635	MajorDMR-6-146603	3
chr5	127356930	127357127	MajorDMR-6-146604	2
chr5	127359389	127360208	MajorDMR-6-146605	6
chr5	127372840	127373263	MajorDMR-6-146606	3
chr5	127381670	127381877	MajorDMR-6-146607	3
chr5	127382381	127382675	MajorDMR-6-146608	4
chr5	127389673	127389881	MajorDMR-6-146609	4
chr5	127422252	127422477	MajorDMR-6-146610	2
chr5	127428262	127429645	MajorDMR-6-146611	11
chr5	127437947	127438194	MajorDMR-6-146612	2
chr5	127447410	127448690	MajorDMR-6-146613	9
chr5	127451753	127452181	MajorDMR-6-146614	2
chr5	127457248	127457720	MajorDMR-6-146615	8
chr5	127462718	127462746	MajorDMR-6-146616	3
chr5	127492417	127492834	MajorDMR-6-146617	5
chr5	127499800	127499886	MajorDMR-6-146618	2
chr5	127510839	127510861	MajorDMR-6-146619	2
chr5	127513376	127513457	MajorDMR-6-146620	2
chr5	127521812	127521995	MajorDMR-6-146621	3
chr5	127526874	127527087	MajorDMR-6-146622	3
chr5	127527649	127527952	MajorDMR-6-146623	3
chr5	127532461	127533048	MajorDMR-6-146624	6
chr5	127563526	127563731	MajorDMR-6-146625	3
chr5	127600770	127600780	MajorDMR-6-146626	2
chr5	127645131	127645195	MajorDMR-6-146627	2
chr5	127714054	127714058	MajorDMR-6-146628	2
chr5	127741860	127742120	MajorDMR-6-146629	3
chr5	127771718	127771961	MajorDMR-6-146630	3
chr5	127812478	127812939	MajorDMR-6-146631	3
chr5	127857990	127858291	MajorDMR-6-146632	7
chr5	127895576	127895581	MajorDMR-6-146633	2
chr5	127978827	127979067	MajorDMR-6-146634	2
chr5	128084832	128085682	MajorDMR-6-146635	10
chr5	128111358	128111482	MajorDMR-6-146636	3
chr5	128114382	128114514	MajorDMR-6-146637	2
chr5	128217329	128217821	MajorDMR-6-146638	5
chr5	128238650	128238840	MajorDMR-6-146639	2
chr5	128265823	128266079	MajorDMR-6-146640	3
chr5	128292166	128292179	MajorDMR-6-146641	2
chr5	128405035	128405372	MajorDMR-6-146642	2
chr5	128427482	128427526	MajorDMR-6-146643	2
chr5	128476541	128477880	MajorDMR-6-146644	8
chr5	128490402	128490408	MajorDMR-6-146645	2
chr5	128492404	128492521	MajorDMR-6-146646	2
chr5	128509882	128510021	MajorDMR-6-146647	3
chr5	128615151	128615483	MajorDMR-6-146648	2
chr5	128695258	128696068	MajorDMR-6-146649	6
chr5	128713542	128713648	MajorDMR-6-146650	2
chr5	128811075	128811138	MajorDMR-6-146651	3
chr5	128812914	128813115	MajorDMR-6-146652	2
chr5	128832525	128832812	MajorDMR-6-146653	3
chr5	128835855	128836004	MajorDMR-6-146654	2
chr5	128844524	128844546	MajorDMR-6-146655	2
chr5	128982848	128983120	MajorDMR-6-146656	4
chr5	128988627	128989113	MajorDMR-6-146657	3
chr5	129027677	129027840	MajorDMR-6-146658	2
chr5	129034981	129035696	MajorDMR-6-146659	5
chr5	129041276	129041508	MajorDMR-6-146660	2
chr5	129044019	129044060	MajorDMR-6-146661	2
chr5	129051205	129051676	MajorDMR-6-146662	3
chr5	129052184	129052655	MajorDMR-6-146663	5
chr5	129055031	129055048	MajorDMR-6-146664	2
chr5	129243300	129244123	MajorDMR-6-146665	6
chr5	129245963	129246017	MajorDMR-6-146666	2
chr5	129247696	129247741	MajorDMR-6-146667	2
chr5	129249841	129250578	MajorDMR-6-146668	8
chr5	129251079	129251659	MajorDMR-6-146669	6
chr5	129257098	129257729	MajorDMR-6-146670	3
chr5	129260057	129260232	MajorDMR-6-146671	4
chr5	129265633	129266375	MajorDMR-6-146672	6
chr5	129270458	129272088	MajorDMR-6-146673	11
chr5	129281343	129281518	MajorDMR-6-146674	3
chr5	129300796	129301043	MajorDMR-6-146675	2
chr5	129328786	129328974	MajorDMR-6-146676	3
chr5	129331139	129331144	MajorDMR-6-146677	2
chr5	129333599	129333947	MajorDMR-6-146678	3
chr5	129335930	129336391	MajorDMR-6-146679	5
chr5	129341114	129341138	MajorDMR-6-146680	2
chr5	129343745	129343763	MajorDMR-6-146681	2
chr5	129359276	129359613	MajorDMR-6-146682	4
chr5	129372358	129373101	MajorDMR-6-146683	3
chr5	129384276	129384700	MajorDMR-6-146684	3
chr5	129385440	129385946	MajorDMR-6-146685	4
chr5	129386546	129386903	MajorDMR-6-146686	2
chr5	129395385	129395791	MajorDMR-6-146687	3
chr5	129401489	129401563	MajorDMR-6-146688	2
chr5	129402460	129402537	MajorDMR-6-146689	3
chr5	129431761	129432553	MajorDMR-6-146690	7
chr5	129433674	129434265	MajorDMR-6-146691	4
chr5	129435199	129435237	MajorDMR-6-146692	3
chr5	129438220	129438462	MajorDMR-6-146693	3
chr5	129438964	129439396	MajorDMR-6-146694	2
chr5	129439990	129440113	MajorDMR-6-146695	4
chr5	129447579	129447760	MajorDMR-6-146696	2
chr5	129448803	129449546	MajorDMR-6-146697	4
chr5	129450487	129450519	MajorDMR-6-146698	2
chr5	129458449	129458496	MajorDMR-6-146699	2
chr5	129472922	129473928	MajorDMR-6-146700	4
chr5	129487292	129487388	MajorDMR-6-146701	4
chr5	129494576	129494683	MajorDMR-6-146702	3
chr5	129500839	129501002	MajorDMR-6-146703	3
chr5	129501623	129502220	MajorDMR-6-146704	3
chr5	129504062	129504100	MajorDMR-6-146705	2
chr5	129504867	129505190	MajorDMR-6-146706	3
chr5	129507869	129507890	MajorDMR-6-146707	2
chr5	129508424	129509234	MajorDMR-6-146708	5
chr5	129514913	129515143	MajorDMR-6-146709	3
chr5	129517653	129519145	MajorDMR-6-146710	10
chr5	129558786	129559758	MajorDMR-6-146711	6
chr5	129564575	129564753	MajorDMR-6-146712	7
chr5	129570080	129570161	MajorDMR-6-146713	2
chr5	129614931	129615376	MajorDMR-6-146714	2
chr5	129622839	129622858	MajorDMR-6-146715	2
chr5	129623992	129624409	MajorDMR-6-146716	2
chr5	129672983	129673099	MajorDMR-6-146717	2
chr5	129686022	129686100	MajorDMR-6-146718	3
chr5	129687371	129687801	MajorDMR-6-146719	2
chr5	129717868	129718083	MajorDMR-6-146720	3
chr5	129747656	129748288	MajorDMR-6-146721	3
chr5	129758275	129758488	MajorDMR-6-146722	4
chr5	129766499	129766779	MajorDMR-6-146723	4
chr5	129768286	129768650	MajorDMR-6-146724	2
chr5	129777184	129777549	MajorDMR-6-146725	2
chr5	129779040	129779811	MajorDMR-6-146726	5
chr5	129793173	129793333	MajorDMR-6-146727	4
chr5	129822004	129822008	MajorDMR-6-146728	2
chr5	129859137	129859412	MajorDMR-6-146729	3
chr5	129861784	129862148	MajorDMR-6-146730	3
chr5	129865419	129866135	MajorDMR-6-146731	7
chr5	129884965	129885020	MajorDMR-6-146732	2
chr5	129885669	129886364	MajorDMR-6-146733	7
chr5	129886889	129887627	MajorDMR-6-146734	5
chr5	129900000	129900189	MajorDMR-6-146735	3
chr5	129904721	129905240	MajorDMR-6-146736	3
chr5	129934125	129934907	MajorDMR-6-146737	7
chr5	129982602	129982998	MajorDMR-6-146738	2
chr5	129988176	129988219	MajorDMR-6-146739	2
chr5	130023340	130023380	MajorDMR-6-146740	2
chr5	130027993	130028589	MajorDMR-6-146741	8
chr5	130029340	130029378	MajorDMR-6-146742	2
chr5	130044549	130044844	MajorDMR-6-146743	3
chr5	130057276	130057569	MajorDMR-6-146744	2
chr5	130062924	130062962	MajorDMR-6-146745	2
chr5	130063696	130064461	MajorDMR-6-146746	3
chr5	130065170	130065865	MajorDMR-6-146747	5
chr5	130084032	130084304	MajorDMR-6-146748	2
chr5	130087062	130087198	MajorDMR-6-146749	2
chr5	130092306	130093584	MajorDMR-6-146750	7
chr5	130094934	130095159	MajorDMR-6-146751	2
chr5	130186771	130187869	MajorDMR-6-146752	6
chr5	130274875	130274969	MajorDMR-6-146753	3
chr5	130309584	130309751	MajorDMR-6-146754	2
chr5	130320657	130321146	MajorDMR-6-146755	2
chr5	130324591	130324795	MajorDMR-6-146756	2
chr5	130378832	130379148	MajorDMR-6-146757	4
chr5	130417164	130417253	MajorDMR-6-146758	2
chr5	130446148	130446164	MajorDMR-6-146759	2
chr5	130452392	130452462	MajorDMR-6-146760	2
chr5	130478647	130478774	MajorDMR-6-146761	2
chr5	130494641	130494854	MajorDMR-6-146762	3
chr5	130497282	130497991	MajorDMR-6-146763	6
chr5	130501604	130501765	MajorDMR-6-146764	2
chr5	130551691	130551711	MajorDMR-6-146765	2
chr5	130556549	130557449	MajorDMR-6-146766	7
chr5	130589557	130589810	MajorDMR-6-146767	5
chr5	130590576	130590851	MajorDMR-6-146768	3
chr5	130592466	130592904	MajorDMR-6-146769	2
chr5	130605490	130605544	MajorDMR-6-146770	2
chr5	130609741	130609960	MajorDMR-6-146771	4
chr5	130611435	130612328	MajorDMR-6-146772	6
chr5	130646536	130646764	MajorDMR-6-146773	2
chr5	130648306	130648332	MajorDMR-6-146774	2
chr5	130650369	130650914	MajorDMR-6-146775	6
chr5	130693131	130694006	MajorDMR-6-146776	7
chr5	130698241	130698433	MajorDMR-6-146777	2
chr5	130700874	130701725	MajorDMR-6-146778	6
chr5	130722238	130722697	MajorDMR-6-146779	5
chr5	130723261	130723923	MajorDMR-6-146780	7
chr5	130727638	130727694	MajorDMR-6-146781	2
chr5	130729729	130730116	MajorDMR-6-146782	5
chr5	130732377	130733085	MajorDMR-6-146783	5
chr5	130733787	130733913	MajorDMR-6-146784	2
chr5	130740294	130740869	MajorDMR-6-146785	4
chr5	130757782	130757938	MajorDMR-6-146786	2
chr5	130764453	130765957	MajorDMR-6-146787	11
chr5	130766690	130766995	MajorDMR-6-146788	2
chr5	130771674	130771876	MajorDMR-6-146789	3
chr5	130772912	130774435	MajorDMR-6-146790	11
chr5	130824138	130824415	MajorDMR-6-146791	3
chr5	130843258	130843293	MajorDMR-6-146792	2
chr5	130850464	130852223	MajorDMR-6-146793	9
chr5	130852726	130852752	MajorDMR-6-146794	2
chr5	130857268	130857276	MajorDMR-6-146795	2
chr5	130870586	130871132	MajorDMR-6-146796	4
chr5	130916064	130916278	MajorDMR-6-146797	7
chr5	130934479	130934820	MajorDMR-6-146798	6
chr5	130964909	130965308	MajorDMR-6-146799	3
chr5	130965858	130966579	MajorDMR-6-146800	5
chr5	130969476	130969528	MajorDMR-6-146801	2
chr5	130976037	130976357	MajorDMR-6-146802	2
chr5	131008449	131008736	MajorDMR-6-146803	7
chr5	131081384	131081527	MajorDMR-6-146804	3
chr5	131088714	131089139	MajorDMR-6-146805	4
chr5	131092387	131092430	MajorDMR-6-146806	2
chr5	131112108	131112598	MajorDMR-6-146807	3
chr5	131124285	131125174	MajorDMR-6-146808	7
chr5	131130650	131131206	MajorDMR-6-146809	5
chr5	131280121	131280620	MajorDMR-6-146810	3
chr5	131304089	131304480	MajorDMR-6-146811	5
chr5	131305435	131305470	MajorDMR-6-146812	2
chr5	131307261	131307317	MajorDMR-6-146813	2
chr5	131313484	131313682	MajorDMR-6-146814	2
chr5	131321279	131321876	MajorDMR-6-146815	6
chr5	131355578	131356150	MajorDMR-6-146816	6
chr5	131356797	131356939	MajorDMR-6-146817	5
chr5	131358272	131358685	MajorDMR-6-146818	4
chr5	131389948	131390050	MajorDMR-6-146819	2
chr5	131400718	131400793	MajorDMR-6-146820	2
chr5	131423807	131424419	MajorDMR-6-146821	6
chr5	131430688	131430756	MajorDMR-6-146822	3
chr5	131448013	131448136	MajorDMR-6-146823	3
chr5	131465303	131465511	MajorDMR-6-146824	3
chr5	131472107	131473213	MajorDMR-6-146825	12
chr5	131514537	131514608	MajorDMR-6-146826	5
chr5	131535027	131535199	MajorDMR-6-146827	2
chr5	131540041	131540606	MajorDMR-6-146828	8
chr5	131549101	131549121	MajorDMR-6-146829	2
chr5	131551120	131551170	MajorDMR-6-146830	4
chr5	131560789	131561059	MajorDMR-6-146831	2
chr5	131561668	131562090	MajorDMR-6-146832	2
chr5	131592058	131592254	MajorDMR-6-146833	3
chr5	131594487	131594962	MajorDMR-6-146834	5
chr5	131595931	131597006	MajorDMR-6-146835	11
chr5	131612959	131613175	MajorDMR-6-146836	5
chr5	131632414	131632749	MajorDMR-6-146837	5
chr5	131633983	131634173	MajorDMR-6-146838	2
chr5	131635435	131635446	MajorDMR-6-146839	2
chr5	131638915	131639577	MajorDMR-6-146840	5
chr5	131651802	131652076	MajorDMR-6-146841	3
chr5	131706723	131707161	MajorDMR-6-146842	5
chr5	131741434	131742821	MajorDMR-6-146843	8
chr5	131761247	131761437	MajorDMR-6-146844	4
chr5	131780118	131780220	MajorDMR-6-146845	2
chr5	131783744	131784054	MajorDMR-6-146846	7
chr5	131800718	131801159	MajorDMR-6-146847	7
chr5	131801998	131802313	MajorDMR-6-146848	9
chr5	131811418	131811773	MajorDMR-6-146849	9
chr5	131835741	131835757	MajorDMR-6-146850	2
chr5	131838190	131838269	MajorDMR-6-146851	4
chr5	131863101	131864203	MajorDMR-6-146852	7
chr5	131895049	131895195	MajorDMR-6-146853	2
chr5	131971728	131971849	MajorDMR-6-146854	3
chr5	131973246	131973347	MajorDMR-6-146855	4
chr5	131975194	131975769	MajorDMR-6-146856	3
chr5	131997076	131997176	MajorDMR-6-146857	2
chr5	131999869	132000377	MajorDMR-6-146858	9
chr5	132013517	132013550	MajorDMR-6-146859	3
chr5	132064735	132065093	MajorDMR-6-146860	7
chr5	132073730	132073917	MajorDMR-6-146861	2
chr5	132084292	132084863	MajorDMR-6-146862	10
chr5	132086927	132087294	MajorDMR-6-146863	2
chr5	132095595	132095640	MajorDMR-6-146864	2
chr5	132101137	132101203	MajorDMR-6-146865	2
chr5	132104634	132104766	MajorDMR-6-146866	2
chr5	132105463	132106121	MajorDMR-6-146867	8
chr5	132109798	132109850	MajorDMR-6-146868	2
chr5	132110791	132110849	MajorDMR-6-146869	3
chr5	132137741	132137882	MajorDMR-6-146870	2
chr5	132147948	132148419	MajorDMR-6-146871	9
chr5	132151439	132151803	MajorDMR-6-146872	4
chr5	132155082	132155611	MajorDMR-6-146873	4
chr5	132156280	132156518	MajorDMR-6-146874	2
chr5	132157649	132158095	MajorDMR-6-146875	3
chr5	132159201	132159424	MajorDMR-6-146876	3
chr5	132165180	132165229	MajorDMR-6-146877	2
chr5	132216695	132216807	MajorDMR-6-146878	4
chr5	132217416	132217618	MajorDMR-6-146879	2
chr5	132220075	132221128	MajorDMR-6-146880	12
chr5	132231390	132232984	MajorDMR-6-146881	15
chr5	132245228	132246324	MajorDMR-6-146882	4
chr5	132262866	132262892	MajorDMR-6-146883	2
chr5	132265237	132265628	MajorDMR-6-146884	4
chr5	132269649	132269801	MajorDMR-6-146885	2
chr5	132270763	132271292	MajorDMR-6-146886	4
chr5	132272019	132272833	MajorDMR-6-146887	7
chr5	132276813	132276966	MajorDMR-6-146888	2
chr5	132288225	132288407	MajorDMR-6-146889	5
chr5	132294718	132295526	MajorDMR-6-146890	5
chr5	132296950	132297213	MajorDMR-6-146891	3
chr5	132331821	132332756	MajorDMR-6-146892	5
chr5	132353520	132354178	MajorDMR-6-146893	8
chr5	132362992	132363031	MajorDMR-6-146894	5
chr5	132403614	132403732	MajorDMR-6-146895	3
chr5	132407753	132407878	MajorDMR-6-146896	2
chr5	132409596	132409651	MajorDMR-6-146897	2
chr5	132411000	132411872	MajorDMR-6-146898	8
chr5	132413554	132414017	MajorDMR-6-146899	7
chr5	132415517	132416040	MajorDMR-6-146900	4
chr5	132416831	132417007	MajorDMR-6-146901	2
chr5	132417520	132419027	MajorDMR-6-146902	11
chr5	132420806	132421348	MajorDMR-6-146903	12
chr5	132422175	132422272	MajorDMR-6-146904	2
chr5	132424155	132424231	MajorDMR-6-146905	3
chr5	132441901	132442311	MajorDMR-6-146906	2
chr5	132444119	132444525	MajorDMR-6-146907	6
chr5	132449208	132449490	MajorDMR-6-146908	7
chr5	132461359	132461720	MajorDMR-6-146909	3
chr5	132465061	132465166	MajorDMR-6-146910	2
chr5	132468469	132468533	MajorDMR-6-146911	2
chr5	132481253	132481416	MajorDMR-6-146912	3
chr5	132483642	132484937	MajorDMR-6-146913	12
chr5	132522313	132522564	MajorDMR-6-146914	3
chr5	132526333	132526449	MajorDMR-6-146915	3
chr5	132533500	132534022	MajorDMR-6-146916	3
chr5	132534568	132534601	MajorDMR-6-146917	2
chr5	132539157	132539700	MajorDMR-6-146918	3
chr5	132559234	132559464	MajorDMR-6-146919	2
chr5	132561763	132562127	MajorDMR-6-146920	2
chr5	132564442	132564479	MajorDMR-6-146921	2
chr5	132565940	132566088	MajorDMR-6-146922	3
chr5	132566694	132566999	MajorDMR-6-146923	4
chr5	132576306	132577109	MajorDMR-6-146924	7
chr5	132581339	132581466	MajorDMR-6-146925	3
chr5	132594091	132595822	MajorDMR-6-146926	12
chr5	132599551	132600661	MajorDMR-6-146927	11
chr5	132609400	132609584	MajorDMR-6-146928	5
chr5	132628124	132628683	MajorDMR-6-146929	3
chr5	132630653	132631688	MajorDMR-6-146930	12
chr5	132643362	132643574	MajorDMR-6-146931	4
chr5	132644191	132644728	MajorDMR-6-146932	6
chr5	132655067	132655232	MajorDMR-6-146933	3
chr5	132657516	132658027	MajorDMR-6-146934	6
chr5	132659935	132660002	MajorDMR-6-146935	3
chr5	132662088	132662113	MajorDMR-6-146936	2
chr5	132663275	132663932	MajorDMR-6-146937	7
chr5	132666167	132666969	MajorDMR-6-146938	7
chr5	132669821	132669971	MajorDMR-6-146939	4
chr5	132672015	132672250	MajorDMR-6-146940	7
chr5	132673208	132673422	MajorDMR-6-146941	2
chr5	132694527	132694645	MajorDMR-6-146942	3
chr5	132699239	132700447	MajorDMR-6-146943	11
chr5	132703176	132703389	MajorDMR-6-146944	6
chr5	132704743	132707620	MajorDMR-6-146945	27
chr5	132708469	132709225	MajorDMR-6-146946	10
chr5	132714949	132715309	MajorDMR-6-146947	2
chr5	132716976	132718709	MajorDMR-6-146948	20
chr5	132722020	132722464	MajorDMR-6-146949	3
chr5	132724561	132725172	MajorDMR-6-146950	5
chr5	132728505	132728941	MajorDMR-6-146951	3
chr5	132733366	132733650	MajorDMR-6-146952	2
chr5	132734249	132735499	MajorDMR-6-146953	16
chr5	132743437	132744333	MajorDMR-6-146954	8
chr5	132745610	132747008	MajorDMR-6-146955	21
chr5	132748405	132748558	MajorDMR-6-146956	2
chr5	132749407	132749914	MajorDMR-6-146957	5
chr5	132751315	132752583	MajorDMR-6-146958	8
chr5	132755690	132755906	MajorDMR-6-146959	3
chr5	132757773	132758573	MajorDMR-6-146960	4
chr5	132759350	132759482	MajorDMR-6-146961	5
chr5	132762637	132765154	MajorDMR-6-146962	25
chr5	132766270	132766282	MajorDMR-6-146963	2
chr5	132768123	132768452	MajorDMR-6-146964	3
chr5	132769020	132769345	MajorDMR-6-146965	4
chr5	132773689	132775654	MajorDMR-6-146966	17
chr5	132776228	132776450	MajorDMR-6-146967	3
chr5	132778974	132779775	MajorDMR-6-146968	6
chr5	132780840	132781640	MajorDMR-6-146969	6
chr5	132783755	132783913	MajorDMR-6-146970	3
chr5	132789427	132790380	MajorDMR-6-146971	12
chr5	132791721	132792028	MajorDMR-6-146972	4
chr5	132792914	132793809	MajorDMR-6-146973	5
chr5	132795678	132795713	MajorDMR-6-146974	3
chr5	132802876	132803583	MajorDMR-6-146975	5
chr5	132804505	132804961	MajorDMR-6-146976	8
chr5	132805465	132806352	MajorDMR-6-146977	19
chr5	132813874	132815399	MajorDMR-6-146978	14
chr5	132817729	132817739	MajorDMR-6-146979	2
chr5	132818310	132818719	MajorDMR-6-146980	2
chr5	132821732	132821913	MajorDMR-6-146981	5
chr5	132830187	132831039	MajorDMR-6-146982	8
chr5	132831742	132831805	MajorDMR-6-146983	3
chr5	132833478	132834088	MajorDMR-6-146984	7
chr5	132838163	132838378	MajorDMR-6-146985	3
chr5	132841433	132842227	MajorDMR-6-146986	8
chr5	132844160	132844366	MajorDMR-6-146987	5
chr5	132845043	132846637	MajorDMR-6-146988	14
chr5	132847867	132847903	MajorDMR-6-146989	2
chr5	132853564	132853668	MajorDMR-6-146990	2
chr5	132858968	132859247	MajorDMR-6-146991	4
chr5	132860180	132860490	MajorDMR-6-146992	4
chr5	132862815	132863223	MajorDMR-6-146993	3
chr5	132865614	132865677	MajorDMR-6-146994	2
chr5	132866581	132868158	MajorDMR-6-146995	14
chr5	132868737	132869585	MajorDMR-6-146996	6
chr5	132870443	132870657	MajorDMR-6-146997	2
chr5	132887331	132887537	MajorDMR-6-146998	2
chr5	132888960	132889406	MajorDMR-6-146999	3
chr5	132900529	132901294	MajorDMR-6-147000	8
chr5	132902760	132903023	MajorDMR-6-147001	2
chr5	132903929	132904038	MajorDMR-6-147002	2
chr5	132905231	132905893	MajorDMR-6-147003	13
chr5	132906886	132907260	MajorDMR-6-147004	4
chr5	132911605	132911839	MajorDMR-6-147005	2
chr5	132912421	132913043	MajorDMR-6-147006	5
chr5	132914668	132915550	MajorDMR-6-147007	8
chr5	132916379	132917200	MajorDMR-6-147008	11
chr5	132917814	132917832	MajorDMR-6-147009	2
chr5	132927868	132927949	MajorDMR-6-147010	5
chr5	132931818	132931994	MajorDMR-6-147011	4
chr5	132932666	132933082	MajorDMR-6-147012	5
chr5	132938393	132938407	MajorDMR-6-147013	2
chr5	132939578	132939983	MajorDMR-6-147014	3
chr5	132943440	132943656	MajorDMR-6-147015	4
chr5	132945440	132946533	MajorDMR-6-147016	12
chr5	132948547	132948923	MajorDMR-6-147017	4
chr5	132966752	132967606	MajorDMR-6-147018	3
chr5	132978588	132979271	MajorDMR-6-147019	5
chr5	132984865	132985222	MajorDMR-6-147020	2
chr5	133010823	133011101	MajorDMR-6-147021	4
chr5	133024153	133024624	MajorDMR-6-147022	4
chr5	133026393	133026676	MajorDMR-6-147023	3
chr5	133030004	133030172	MajorDMR-6-147024	2
chr5	133043667	133043930	MajorDMR-6-147025	2
chr5	133049505	133050716	MajorDMR-6-147026	15
chr5	133063534	133063556	MajorDMR-6-147027	2
chr5	133066276	133066391	MajorDMR-6-147028	2
chr5	133066950	133066960	MajorDMR-6-147029	2
chr5	133071270	133071582	MajorDMR-6-147030	5
chr5	133077915	133078896	MajorDMR-6-147031	14
chr5	133079675	133082670	MajorDMR-6-147032	24
chr5	133085444	133085941	MajorDMR-6-147033	3
chr5	133091801	133091901	MajorDMR-6-147034	2
chr5	133126202	133126539	MajorDMR-6-147035	7
chr5	133129155	133129806	MajorDMR-6-147036	12
chr5	133131819	133132550	MajorDMR-6-147037	8
chr5	133133610	133133633	MajorDMR-6-147038	2
chr5	133135304	133135720	MajorDMR-6-147039	5
chr5	133154285	133154813	MajorDMR-6-147040	8
chr5	133167648	133167980	MajorDMR-6-147041	6
chr5	133182518	133182867	MajorDMR-6-147042	7
chr5	133200027	133200087	MajorDMR-6-147043	3
chr5	133206753	133206787	MajorDMR-6-147044	2
chr5	133226384	133227694	MajorDMR-6-147045	11
chr5	133232386	133232430	MajorDMR-6-147046	3
chr5	133245019	133245581	MajorDMR-6-147047	8
chr5	133255307	133255485	MajorDMR-6-147048	6
chr5	133260332	133261197	MajorDMR-6-147049	13
chr5	133262506	133262954	MajorDMR-6-147050	3
chr5	133265375	133266920	MajorDMR-6-147051	25
chr5	133269153	133269547	MajorDMR-6-147052	3
chr5	133271023	133271129	MajorDMR-6-147053	2
chr5	133279963	133280016	MajorDMR-6-147054	4
chr5	133283448	133283489	MajorDMR-6-147055	3
chr5	133290287	133290548	MajorDMR-6-147056	2
chr5	133291750	133292854	MajorDMR-6-147057	6
chr5	133295360	133295831	MajorDMR-6-147058	12
chr5	133305455	133305705	MajorDMR-6-147059	4
chr5	133306597	133306753	MajorDMR-6-147060	3
chr5	133311148	133311691	MajorDMR-6-147061	12
chr5	133313465	133313761	MajorDMR-6-147062	2
chr5	133315449	133315490	MajorDMR-6-147063	2
chr5	133319645	133319662	MajorDMR-6-147064	2
chr5	133320540	133321324	MajorDMR-6-147065	8
chr5	133321826	133322525	MajorDMR-6-147066	4
chr5	133325345	133325384	MajorDMR-6-147067	2
chr5	133335768	133336143	MajorDMR-6-147068	4
chr5	133338243	133338427	MajorDMR-6-147069	4
chr5	133376213	133376397	MajorDMR-6-147070	6
chr5	133436272	133436372	MajorDMR-6-147071	5
chr5	133448158	133448614	MajorDMR-6-147072	4
chr5	133451293	133451337	MajorDMR-6-147073	3
chr5	133457688	133458114	MajorDMR-6-147074	4
chr5	133460940	133461069	MajorDMR-6-147075	4
chr5	133465663	133465769	MajorDMR-6-147076	6
chr5	133466947	133467038	MajorDMR-6-147077	3
chr5	133478073	133478375	MajorDMR-6-147078	3
chr5	133489464	133489861	MajorDMR-6-147079	2
chr5	133508370	133508430	MajorDMR-6-147080	2
chr5	133509019	133509075	MajorDMR-6-147081	3
chr5	133521853	133522281	MajorDMR-6-147082	2
chr5	133527872	133528642	MajorDMR-6-147083	13
chr5	133529288	133529417	MajorDMR-6-147084	2
chr5	133530030	133531877	MajorDMR-6-147085	16
chr5	133537987	133538468	MajorDMR-6-147086	2
chr5	133547545	133547672	MajorDMR-6-147087	3
chr5	133580602	133581175	MajorDMR-6-147088	3
chr5	133586763	133586788	MajorDMR-6-147089	2
chr5	133638842	133638916	MajorDMR-6-147090	6
chr5	133688715	133689336	MajorDMR-6-147091	7
chr5	133703123	133703540	MajorDMR-6-147092	15
chr5	133709281	133711854	MajorDMR-6-147093	21
chr5	133713980	133714478	MajorDMR-6-147094	7
chr5	133715161	133715882	MajorDMR-6-147095	10
chr5	133716679	133716815	MajorDMR-6-147096	9
chr5	133719674	133719952	MajorDMR-6-147097	2
chr5	133724056	133724800	MajorDMR-6-147098	3
chr5	133728075	133728437	MajorDMR-6-147099	3
chr5	133737978	133738308	MajorDMR-6-147100	9
chr5	133739337	133739698	MajorDMR-6-147101	7
chr5	133763903	133764011	MajorDMR-6-147102	2
chr5	133768490	133768828	MajorDMR-6-147103	8
chr5	133771293	133772139	MajorDMR-6-147104	4
chr5	133772732	133772891	MajorDMR-6-147105	5
chr5	133826637	133827202	MajorDMR-6-147106	13
chr5	133834889	133834979	MajorDMR-6-147107	2
chr5	133835615	133835724	MajorDMR-6-147108	2
chr5	133846420	133847874	MajorDMR-6-147109	9
chr5	133857398	133857644	MajorDMR-6-147110	2
chr5	133864053	133864099	MajorDMR-6-147111	2
chr5	133868885	133869732	MajorDMR-6-147112	11
chr5	133880521	133880881	MajorDMR-6-147113	5
chr5	133882405	133882901	MajorDMR-6-147114	4
chr5	133883737	133883892	MajorDMR-6-147115	6
chr5	133886384	133886417	MajorDMR-6-147116	2
chr5	133890422	133890654	MajorDMR-6-147117	3
chr5	133903942	133904351	MajorDMR-6-147118	6
chr5	133905364	133906824	MajorDMR-6-147119	20
chr5	133907507	133907621	MajorDMR-6-147120	4
chr5	133910406	133910673	MajorDMR-6-147121	4
chr5	133913121	133913449	MajorDMR-6-147122	2
chr5	133916124	133916253	MajorDMR-6-147123	3
chr5	133917619	133918087	MajorDMR-6-147124	5
chr5	133929906	133930790	MajorDMR-6-147125	12
chr5	133931502	133932014	MajorDMR-6-147126	13
chr5	133935872	133937459	MajorDMR-6-147127	19
chr5	133938135	133938523	MajorDMR-6-147128	9
chr5	133939169	133940285	MajorDMR-6-147129	10
chr5	133952871	133953533	MajorDMR-6-147130	9
chr5	133985572	133985806	MajorDMR-6-147131	2
chr5	133986610	133986654	MajorDMR-6-147132	2
chr5	134076829	134076890	MajorDMR-6-147133	2
chr5	134118784	134118862	MajorDMR-6-147134	2
chr5	134130814	134130967	MajorDMR-6-147135	4
chr5	134134183	134134556	MajorDMR-6-147136	3
chr5	134165504	134165599	MajorDMR-6-147137	2
chr5	134186286	134186908	MajorDMR-6-147138	5
chr5	134200745	134201321	MajorDMR-6-147139	6
chr5	134235215	134235320	MajorDMR-6-147140	2
chr5	134237841	134238214	MajorDMR-6-147141	5
chr5	134268452	134268479	MajorDMR-6-147142	2
chr5	134277289	134277452	MajorDMR-6-147143	3
chr5	134284875	134285402	MajorDMR-6-147144	6
chr5	134349446	134350364	MajorDMR-6-147145	13
chr5	134357037	134357522	MajorDMR-6-147146	3
chr5	134399736	134399997	MajorDMR-6-147147	8
chr5	134438464	134438920	MajorDMR-6-147148	2
chr5	134445489	134445810	MajorDMR-6-147149	6
chr5	134447106	134448275	MajorDMR-6-147150	8
chr5	134451928	134452001	MajorDMR-6-147151	4
chr5	134453925	134454612	MajorDMR-6-147152	12
chr5	134474854	134476760	MajorDMR-6-147153	18
chr5	134521231	134521831	MajorDMR-6-147154	5
chr5	134526589	134526716	MajorDMR-6-147155	4
chr5	134542106	134543193	MajorDMR-6-147156	10
chr5	134544422	134545040	MajorDMR-6-147157	5
chr5	134546231	134546288	MajorDMR-6-147158	3
chr5	134546831	134547416	MajorDMR-6-147159	7
chr5	134548472	134548817	MajorDMR-6-147160	6
chr5	134569675	134569750	MajorDMR-6-147161	3
chr5	134578234	134579039	MajorDMR-6-147162	8
chr5	134581235	134581876	MajorDMR-6-147163	7
chr5	134582441	134583218	MajorDMR-6-147164	23
chr5	134586045	134586212	MajorDMR-6-147165	2
chr5	134592660	134592959	MajorDMR-6-147166	2
chr5	134607635	134608182	MajorDMR-6-147167	13
chr5	134612070	134612709	MajorDMR-6-147168	5
chr5	134644136	134644341	MajorDMR-6-147169	5
chr5	134645829	134646207	MajorDMR-6-147170	3
chr5	134655544	134655699	MajorDMR-6-147171	3
chr5	134659770	134659919	MajorDMR-6-147172	4
chr5	134662665	134663730	MajorDMR-6-147173	19
chr5	134668890	134670074	MajorDMR-6-147174	7
chr5	134671301	134671808	MajorDMR-6-147175	6
chr5	134673502	134674002	MajorDMR-6-147176	7
chr5	134680113	134680993	MajorDMR-6-147177	7
chr5	134681551	134681741	MajorDMR-6-147178	5
chr5	134689992	134690717	MajorDMR-6-147179	4
chr5	134712530	134713570	MajorDMR-6-147180	12
chr5	134714865	134715640	MajorDMR-6-147181	11
chr5	134727768	134728083	MajorDMR-6-147182	3
chr5	134731774	134731913	MajorDMR-6-147183	2
chr5	134746387	134747145	MajorDMR-6-147184	6
chr5	134778790	134780679	MajorDMR-6-147185	31
chr5	134786106	134786113	MajorDMR-6-147186	2
chr5	134792068	134792402	MajorDMR-6-147187	8
chr5	134800899	134801148	MajorDMR-6-147188	3
chr5	134817238	134817325	MajorDMR-6-147189	2
chr5	134823887	134823970	MajorDMR-6-147190	3
chr5	134833473	134834725	MajorDMR-6-147191	12
chr5	134838573	134838718	MajorDMR-6-147192	4
chr5	134842043	134842819	MajorDMR-6-147193	5
chr5	134863290	134863510	MajorDMR-6-147194	6
chr5	134881969	134882139	MajorDMR-6-147195	3
chr5	134927009	134927283	MajorDMR-6-147196	5
chr5	134946884	134947174	MajorDMR-6-147197	10
chr5	134981818	134981865	MajorDMR-6-147198	2
chr5	135097343	135097906	MajorDMR-6-147199	10
chr5	135154230	135154828	MajorDMR-6-147200	5
chr5	135155561	135155890	MajorDMR-6-147201	3
chr5	135176562	135177005	MajorDMR-6-147202	4
chr5	135208544	135208642	MajorDMR-6-147203	3
chr5	135243830	135244521	MajorDMR-6-147204	12
chr5	135322639	135322720	MajorDMR-6-147205	3
chr5	135356038	135357109	MajorDMR-6-147206	14
chr5	135357685	135357768	MajorDMR-6-147207	2
chr5	135366860	135367758	MajorDMR-6-147208	14
chr5	135373084	135373606	MajorDMR-6-147209	9
chr5	135420432	135420994	MajorDMR-6-147210	3
chr5	135422845	135422902	MajorDMR-6-147211	3
chr5	135423569	135424526	MajorDMR-6-147212	13
chr5	135440250	135440417	MajorDMR-6-147213	3
chr5	135464271	135464322	MajorDMR-6-147214	2
chr5	135485209	135485415	MajorDMR-6-147215	3
chr5	135523745	135524729	MajorDMR-6-147216	7
chr5	135525519	135526219	MajorDMR-6-147217	6
chr5	135529180	135529258	MajorDMR-6-147218	2
chr5	135535940	135536026	MajorDMR-6-147219	2
chr5	135537721	135537822	MajorDMR-6-147220	4
chr5	135542735	135542749	MajorDMR-6-147221	2
chr5	135547413	135547869	MajorDMR-6-147222	10
chr5	135552021	135553337	MajorDMR-6-147223	16
chr5	135557962	135558689	MajorDMR-6-147224	6
chr5	135565839	135566291	MajorDMR-6-147225	3
chr5	135567947	135569465	MajorDMR-6-147226	16
chr5	135572264	135572372	MajorDMR-6-147227	3
chr5	135601191	135601451	MajorDMR-6-147228	2
chr5	135651318	135651465	MajorDMR-6-147229	6
chr5	135657358	135657726	MajorDMR-6-147230	2
chr5	135673080	135673942	MajorDMR-6-147231	14
chr5	135684759	135685084	MajorDMR-6-147232	3
chr5	135689165	135689843	MajorDMR-6-147233	6
chr5	135721400	135721813	MajorDMR-6-147234	4
chr5	135723346	135723829	MajorDMR-6-147235	11
chr5	135730929	135731332	MajorDMR-6-147236	3
chr5	135747878	135748048	MajorDMR-6-147237	2
chr5	135960766	135961050	MajorDMR-6-147238	3
chr5	135965055	135965873	MajorDMR-6-147239	13
chr5	135984207	135984367	MajorDMR-6-147240	3
chr5	136014977	136015306	MajorDMR-6-147241	9
chr5	136035384	136035611	MajorDMR-6-147242	5
chr5	136056748	136056881	MajorDMR-6-147243	2
chr5	136067191	136067567	MajorDMR-6-147244	3
chr5	136076628	136077010	MajorDMR-6-147245	2
chr5	136086032	136086853	MajorDMR-6-147246	6
chr5	136116401	136116435	MajorDMR-6-147247	2
chr5	136136684	136137349	MajorDMR-6-147248	4
chr5	136144656	136145123	MajorDMR-6-147249	3
chr5	136146060	136146069	MajorDMR-6-147250	2
chr5	136146868	136146935	MajorDMR-6-147251	2
chr5	136147506	136147954	MajorDMR-6-147252	3
chr5	136150462	136150553	MajorDMR-6-147253	2
chr5	136175548	136176173	MajorDMR-6-147254	5
chr5	136181518	136182154	MajorDMR-6-147255	5
chr5	136183666	136183871	MajorDMR-6-147256	5
chr5	136193122	136193380	MajorDMR-6-147257	3
chr5	136200410	136201109	MajorDMR-6-147258	8
chr5	136203013	136204340	MajorDMR-6-147259	7
chr5	136295299	136295557	MajorDMR-6-147260	3
chr5	136303477	136303542	MajorDMR-6-147261	2
chr5	136313373	136313426	MajorDMR-6-147262	5
chr5	136328366	136328611	MajorDMR-6-147263	4
chr5	136329711	136330128	MajorDMR-6-147264	6
chr5	136335449	136335527	MajorDMR-6-147265	3
chr5	136343527	136343827	MajorDMR-6-147266	6
chr5	136348978	136349115	MajorDMR-6-147267	2
chr5	136350857	136352132	MajorDMR-6-147268	8
chr5	136359232	136359401	MajorDMR-6-147269	3
chr5	136359910	136359925	MajorDMR-6-147270	3
chr5	136367411	136367510	MajorDMR-6-147271	2
chr5	136368284	136368295	MajorDMR-6-147272	2
chr5	136370106	136370194	MajorDMR-6-147273	2
chr5	136375658	136376213	MajorDMR-6-147274	6
chr5	136396781	136397647	MajorDMR-6-147275	4
chr5	136405057	136405116	MajorDMR-6-147276	2
chr5	136406941	136408083	MajorDMR-6-147277	7
chr5	136412327	136413883	MajorDMR-6-147278	19
chr5	136417475	136417538	MajorDMR-6-147279	2
chr5	136420103	136424253	MajorDMR-6-147280	30
chr5	136432210	136432710	MajorDMR-6-147281	5
chr5	136440245	136440305	MajorDMR-6-147282	2
chr5	136440863	136441483	MajorDMR-6-147283	6
chr5	136444751	136445681	MajorDMR-6-147284	8
chr5	136471885	136471941	MajorDMR-6-147285	2
chr5	136478542	136478550	MajorDMR-6-147286	2
chr5	136481847	136482131	MajorDMR-6-147287	3
chr5	136497504	136497556	MajorDMR-6-147288	2
chr5	136522887	136522914	MajorDMR-6-147289	2
chr5	136527695	136528461	MajorDMR-6-147290	9
chr5	136530159	136531263	MajorDMR-6-147291	6
chr5	136535083	136536220	MajorDMR-6-147292	7
chr5	136541010	136542262	MajorDMR-6-147293	8
chr5	136543374	136543577	MajorDMR-6-147294	2
chr5	136545140	136545236	MajorDMR-6-147295	2
chr5	136548107	136549145	MajorDMR-6-147296	6
chr5	136552393	136552529	MajorDMR-6-147297	2
chr5	136553142	136553633	MajorDMR-6-147298	9
chr5	136554564	136554790	MajorDMR-6-147299	2
chr5	136556124	136556523	MajorDMR-6-147300	4
chr5	136557192	136557939	MajorDMR-6-147301	7
chr5	136578823	136579114	MajorDMR-6-147302	3
chr5	136586125	136586361	MajorDMR-6-147303	3
chr5	136599990	136602268	MajorDMR-6-147304	15
chr5	136602938	136603250	MajorDMR-6-147305	3
chr5	136617309	136618180	MajorDMR-6-147306	13
chr5	136622065	136622141	MajorDMR-6-147307	3
chr5	136623183	136623568	MajorDMR-6-147308	3
chr5	136629430	136630468	MajorDMR-6-147309	10
chr5	136631940	136632122	MajorDMR-6-147310	6
chr5	136632954	136633820	MajorDMR-6-147311	9
chr5	136635955	136636526	MajorDMR-6-147312	5
chr5	136639198	136640813	MajorDMR-6-147313	9
chr5	136642145	136642190	MajorDMR-6-147314	2
chr5	136645664	136646270	MajorDMR-6-147315	6
chr5	136649599	136650450	MajorDMR-6-147316	4
chr5	136651829	136652162	MajorDMR-6-147317	3
chr5	136653235	136653496	MajorDMR-6-147318	2
chr5	136664508	136664516	MajorDMR-6-147319	2
chr5	136669236	136670326	MajorDMR-6-147320	5
chr5	136676397	136677811	MajorDMR-6-147321	12
chr5	136680802	136680952	MajorDMR-6-147322	2
chr5	136688080	136688585	MajorDMR-6-147323	6
chr5	136693225	136693315	MajorDMR-6-147324	3
chr5	136701409	136701622	MajorDMR-6-147325	2
chr5	136702134	136702772	MajorDMR-6-147326	4
chr5	136715783	136716384	MajorDMR-6-147327	5
chr5	136723432	136724218	MajorDMR-6-147328	4
chr5	136725053	136725458	MajorDMR-6-147329	2
chr5	136735796	136735882	MajorDMR-6-147330	3
chr5	136737847	136738301	MajorDMR-6-147331	3
chr5	136740425	136740582	MajorDMR-6-147332	2
chr5	136747719	136747797	MajorDMR-6-147333	2
chr5	136786526	136786596	MajorDMR-6-147334	2
chr5	136794776	136794873	MajorDMR-6-147335	4
chr5	136800699	136800872	MajorDMR-6-147336	5
chr5	136818262	136818414	MajorDMR-6-147337	3
chr5	136820247	136820435	MajorDMR-6-147338	3
chr5	136825648	136827348	MajorDMR-6-147339	14
chr5	136827941	136828011	MajorDMR-6-147340	4
chr5	136832579	136833847	MajorDMR-6-147341	13
chr5	136837595	136838334	MajorDMR-6-147342	6
chr5	136873952	136874070	MajorDMR-6-147343	2
chr5	136875877	136875966	MajorDMR-6-147344	2
chr5	136915461	136916017	MajorDMR-6-147345	4
chr5	136926269	136926382	MajorDMR-6-147346	2
chr5	136931515	136931830	MajorDMR-6-147347	3
chr5	136933934	136934688	MajorDMR-6-147348	12
chr5	136935198	136935612	MajorDMR-6-147349	7
chr5	136940768	136940865	MajorDMR-6-147350	4
chr5	136941468	136941671	MajorDMR-6-147351	3
chr5	136943292	136943451	MajorDMR-6-147352	4
chr5	136949191	136949403	MajorDMR-6-147353	2
chr5	136958020	136958686	MajorDMR-6-147354	7
chr5	136972052	136972252	MajorDMR-6-147355	2
chr5	136975120	136976046	MajorDMR-6-147356	5
chr5	136976871	136978383	MajorDMR-6-147357	9
chr5	136981698	136982963	MajorDMR-6-147358	5
chr5	136986879	136986934	MajorDMR-6-147359	2
chr5	136989550	136989636	MajorDMR-6-147360	2
chr5	137002290	137002388	MajorDMR-6-147361	2
chr5	137005736	137005762	MajorDMR-6-147362	2
chr5	137007924	137007954	MajorDMR-6-147363	2
chr5	137024121	137024725	MajorDMR-6-147364	4
chr5	137029766	137030703	MajorDMR-6-147365	8
chr5	137034945	137036205	MajorDMR-6-147366	8
chr5	137055406	137055549	MajorDMR-6-147367	2
chr5	137063645	137063866	MajorDMR-6-147368	2
chr5	137073468	137073738	MajorDMR-6-147369	5
chr5	137079135	137079349	MajorDMR-6-147370	3
chr5	137080290	137080357	MajorDMR-6-147371	3
chr5	137166712	137166778	MajorDMR-6-147372	4
chr5	137178304	137178679	MajorDMR-6-147373	4
chr5	137198528	137198639	MajorDMR-6-147374	3
chr5	137200912	137200971	MajorDMR-6-147375	2
chr5	137201917	137201973	MajorDMR-6-147376	4
chr5	137218680	137218984	MajorDMR-6-147377	3
chr5	137219593	137219801	MajorDMR-6-147378	2
chr5	137227663	137227670	MajorDMR-6-147379	2
chr5	137251812	137251888	MajorDMR-6-147380	2
chr5	137268473	137268761	MajorDMR-6-147381	2
chr5	137270456	137270527	MajorDMR-6-147382	3
chr5	137271643	137272335	MajorDMR-6-147383	11
chr5	137273058	137273208	MajorDMR-6-147384	2
chr5	137277217	137277682	MajorDMR-6-147385	6
chr5	137286616	137286792	MajorDMR-6-147386	2
chr5	137289549	137289617	MajorDMR-6-147387	3
chr5	137290332	137290500	MajorDMR-6-147388	4
chr5	137295028	137295489	MajorDMR-6-147389	5
chr5	137317496	137317505	MajorDMR-6-147390	2
chr5	137318676	137319055	MajorDMR-6-147391	2
chr5	137331480	137331718	MajorDMR-6-147392	2
chr5	137381748	137381801	MajorDMR-6-147393	3
chr5	137426416	137426439	MajorDMR-6-147394	2
chr5	137449677	137449967	MajorDMR-6-147395	5
chr5	137451731	137451876	MajorDMR-6-147396	2
chr5	137489659	137490105	MajorDMR-6-147397	4
chr5	137491118	137491311	MajorDMR-6-147398	3
chr5	137501676	137503053	MajorDMR-6-147399	16
chr5	137542305	137542446	MajorDMR-6-147400	3
chr5	137558361	137558676	MajorDMR-6-147401	3
chr5	137566748	137566765	MajorDMR-6-147402	2
chr5	137576707	137576905	MajorDMR-6-147403	2
chr5	137585931	137586444	MajorDMR-6-147404	7
chr5	137601900	137601933	MajorDMR-6-147405	2
chr5	137610644	137610796	MajorDMR-6-147406	4
chr5	137611495	137611771	MajorDMR-6-147407	2
chr5	137619126	137619139	MajorDMR-6-147408	2
chr5	137678963	137679028	MajorDMR-6-147409	3
chr5	137679725	137679883	MajorDMR-6-147410	3
chr5	137680748	137680773	MajorDMR-6-147411	2
chr5	137686636	137686766	MajorDMR-6-147412	2
chr5	137718182	137718269	MajorDMR-6-147413	2
chr5	137737231	137737294	MajorDMR-6-147414	2
chr5	137746624	137747195	MajorDMR-6-147415	8
chr5	137762525	137762925	MajorDMR-6-147416	6
chr5	137776122	137778505	MajorDMR-6-147417	17
chr5	137779135	137779300	MajorDMR-6-147418	2
chr5	137781717	137781810	MajorDMR-6-147419	2
chr5	137783003	137783130	MajorDMR-6-147420	5
chr5	137784162	137784665	MajorDMR-6-147421	3
chr5	137786114	137786495	MajorDMR-6-147422	14
chr5	137789302	137789323	MajorDMR-6-147423	2
chr5	137791917	137793708	MajorDMR-6-147424	21
chr5	137794924	137795221	MajorDMR-6-147425	2
chr5	137795897	137797471	MajorDMR-6-147426	11
chr5	137802516	137806313	MajorDMR-6-147427	87
chr5	137810530	137811382	MajorDMR-6-147428	15
chr5	137817553	137817999	MajorDMR-6-147429	7
chr5	137818524	137820208	MajorDMR-6-147430	22
chr5	137822192	137822559	MajorDMR-6-147431	4
chr5	137823085	137823125	MajorDMR-6-147432	4
chr5	137824234	137824403	MajorDMR-6-147433	3
chr5	137825813	137827243	MajorDMR-6-147434	18
chr5	137828922	137829236	MajorDMR-6-147435	3
chr5	137831076	137831310	MajorDMR-6-147436	6
chr5	137837947	137838083	MajorDMR-6-147437	2
chr5	137839997	137840029	MajorDMR-6-147438	2
chr5	137842983	137843270	MajorDMR-6-147439	2
chr5	137853572	137853967	MajorDMR-6-147440	3
chr5	137854502	137854937	MajorDMR-6-147441	3
chr5	137862609	137862822	MajorDMR-6-147442	2
chr5	137865997	137866037	MajorDMR-6-147443	2
chr5	137867181	137867268	MajorDMR-6-147444	3
chr5	137872192	137872421	MajorDMR-6-147445	2
chr5	137888266	137888389	MajorDMR-6-147446	2
chr5	137888942	137888957	MajorDMR-6-147447	2
chr5	137891647	137891841	MajorDMR-6-147448	3
chr5	137894634	137895149	MajorDMR-6-147449	3
chr5	137896756	137897977	MajorDMR-6-147450	7
chr5	137901029	137902660	MajorDMR-6-147451	10
chr5	137903741	137904081	MajorDMR-6-147452	11
chr5	137905667	137905902	MajorDMR-6-147453	7
chr5	137906678	137906909	MajorDMR-6-147454	8
chr5	137909755	137909955	MajorDMR-6-147455	3
chr5	137912941	137913107	MajorDMR-6-147456	2
chr5	137941892	137942797	MajorDMR-6-147457	6
chr5	137945129	137945152	MajorDMR-6-147458	2
chr5	137945908	137946068	MajorDMR-6-147459	7
chr5	137952374	137953279	MajorDMR-6-147460	15
chr5	137958808	137959024	MajorDMR-6-147461	2
chr5	137971167	137971273	MajorDMR-6-147462	2
chr5	137973644	137974221	MajorDMR-6-147463	6
chr5	137976039	137977052	MajorDMR-6-147464	14
chr5	137980140	137980355	MajorDMR-6-147465	4
chr5	137981520	137981867	MajorDMR-6-147466	3
chr5	137982515	137982772	MajorDMR-6-147467	6
chr5	137986934	137987580	MajorDMR-6-147468	11
chr5	137989922	137990990	MajorDMR-6-147469	10
chr5	137992325	137992836	MajorDMR-6-147470	5
chr5	138006220	138006388	MajorDMR-6-147471	4
chr5	138017578	138017618	MajorDMR-6-147472	2
chr5	138022466	138022628	MajorDMR-6-147473	4
chr5	138062765	138062820	MajorDMR-6-147474	2
chr5	138065234	138065252	MajorDMR-6-147475	2
chr5	138074437	138074559	MajorDMR-6-147476	5
chr5	138100586	138100688	MajorDMR-6-147477	5
chr5	138128204	138128348	MajorDMR-6-147478	2
chr5	138160424	138160489	MajorDMR-6-147479	2
chr5	138180738	138181486	MajorDMR-6-147480	9
chr5	138193600	138193907	MajorDMR-6-147481	2
chr5	138218844	138218848	MajorDMR-6-147482	2
chr5	138242148	138242666	MajorDMR-6-147483	3
chr5	138260952	138261497	MajorDMR-6-147484	13
chr5	138269033	138269257	MajorDMR-6-147485	4
chr5	138281269	138281563	MajorDMR-6-147486	3
chr5	138284162	138284628	MajorDMR-6-147487	9
chr5	138287941	138288300	MajorDMR-6-147488	5
chr5	138289785	138290008	MajorDMR-6-147489	3
chr5	138291772	138291782	MajorDMR-6-147490	3
chr5	138303276	138303784	MajorDMR-6-147491	6
chr5	138309568	138310065	MajorDMR-6-147492	3
chr5	138317432	138317994	MajorDMR-6-147493	6
chr5	138318528	138319697	MajorDMR-6-147494	18
chr5	138325516	138325722	MajorDMR-6-147495	4
chr5	138326746	138326857	MajorDMR-6-147496	2
chr5	138338481	138339244	MajorDMR-6-147497	6
chr5	138347537	138347677	MajorDMR-6-147498	2
chr5	138355869	138356507	MajorDMR-6-147499	6
chr5	138362183	138362475	MajorDMR-6-147500	6
chr5	138363290	138363971	MajorDMR-6-147501	8
chr5	138365725	138365804	MajorDMR-6-147502	2
chr5	138375558	138375932	MajorDMR-6-147503	5
chr5	138376464	138376991	MajorDMR-6-147504	5
chr5	138400860	138400921	MajorDMR-6-147505	2
chr5	138403822	138403827	MajorDMR-6-147506	2
chr5	138424675	138424787	MajorDMR-6-147507	2
chr5	138430670	138431309	MajorDMR-6-147508	8
chr5	138431956	138431964	MajorDMR-6-147509	2
chr5	138442105	138442340	MajorDMR-6-147510	2
chr5	138443710	138444378	MajorDMR-6-147511	9
chr5	138447362	138447670	MajorDMR-6-147512	7
chr5	138451710	138452585	MajorDMR-6-147513	6
chr5	138456596	138456619	MajorDMR-6-147514	2
chr5	138459469	138460000	MajorDMR-6-147515	4
chr5	138460937	138461637	MajorDMR-6-147516	9
chr5	138466057	138466646	MajorDMR-6-147517	4
chr5	138473592	138473974	MajorDMR-6-147518	5
chr5	138474919	138475003	MajorDMR-6-147519	2
chr5	138486006	138486048	MajorDMR-6-147520	2
chr5	138487010	138487808	MajorDMR-6-147521	4
chr5	138508759	138508962	MajorDMR-6-147522	3
chr5	138514288	138514605	MajorDMR-6-147523	2
chr5	138516925	138517727	MajorDMR-6-147524	4
chr5	138525998	138526356	MajorDMR-6-147525	4
chr5	138540302	138540331	MajorDMR-6-147526	2
chr5	138580193	138581243	MajorDMR-6-147527	9
chr5	138582127	138582764	MajorDMR-6-147528	10
chr5	138587466	138587744	MajorDMR-6-147529	3
chr5	138597953	138598113	MajorDMR-6-147530	3
chr5	138599857	138600035	MajorDMR-6-147531	2
chr5	138601342	138601475	MajorDMR-6-147532	4
chr5	138604155	138604770	MajorDMR-6-147533	3
chr5	138610347	138610608	MajorDMR-6-147534	15
chr5	138620203	138620502	MajorDMR-6-147535	3
chr5	138628760	138628820	MajorDMR-6-147536	3
chr5	138631656	138631662	MajorDMR-6-147537	3
chr5	138637680	138637861	MajorDMR-6-147538	2
chr5	138647109	138647326	MajorDMR-6-147539	2
chr5	138653092	138653129	MajorDMR-6-147540	2
chr5	138653924	138654277	MajorDMR-6-147541	3
chr5	138672221	138672277	MajorDMR-6-147542	4
chr5	138673148	138673422	MajorDMR-6-147543	4
chr5	138675890	138676515	MajorDMR-6-147544	10
chr5	138682992	138683066	MajorDMR-6-147545	4
chr5	138683617	138683664	MajorDMR-6-147546	2
chr5	138695375	138695475	MajorDMR-6-147547	6
chr5	138702734	138702875	MajorDMR-6-147548	2
chr5	138709249	138710121	MajorDMR-6-147549	8
chr5	138717580	138717706	MajorDMR-6-147550	6
chr5	138724075	138724189	MajorDMR-6-147551	4
chr5	138727337	138727606	MajorDMR-6-147552	7
chr5	138744019	138744173	MajorDMR-6-147553	7
chr5	138745787	138746068	MajorDMR-6-147554	2
chr5	138749040	138749120	MajorDMR-6-147555	3
chr5	138752598	138752794	MajorDMR-6-147556	7
chr5	138753347	138753356	MajorDMR-6-147557	2
chr5	138758609	138758686	MajorDMR-6-147558	6
chr5	138760742	138760756	MajorDMR-6-147559	4
chr5	138774302	138774376	MajorDMR-6-147560	2
chr5	138838543	138838612	MajorDMR-6-147561	2
chr5	138844082	138844213	MajorDMR-6-147562	2
chr5	138848296	138848564	MajorDMR-6-147563	6
chr5	138861475	138862724	MajorDMR-6-147564	19
chr5	138893827	138894221	MajorDMR-6-147565	6
chr5	138942550	138943477	MajorDMR-6-147566	16
chr5	138946037	138946754	MajorDMR-6-147567	10
chr5	138947884	138948910	MajorDMR-6-147568	17
chr5	138952389	138952866	MajorDMR-6-147569	2
chr5	138953694	138954164	MajorDMR-6-147570	3
chr5	138957421	138957791	MajorDMR-6-147571	4
chr5	138959868	138960481	MajorDMR-6-147572	19
chr5	138963917	138964068	MajorDMR-6-147573	3
chr5	138965469	138965508	MajorDMR-6-147574	2
chr5	138966087	138966207	MajorDMR-6-147575	2
chr5	138972340	138972783	MajorDMR-6-147576	4
chr5	138973489	138973577	MajorDMR-6-147577	2
chr5	138977451	138977846	MajorDMR-6-147578	12
chr5	138984898	138984906	MajorDMR-6-147579	2
chr5	138987753	138987875	MajorDMR-6-147580	3
chr5	138996990	138997055	MajorDMR-6-147581	2
chr5	139009876	139010319	MajorDMR-6-147582	5
chr5	139012713	139012730	MajorDMR-6-147583	3
chr5	139018558	139018696	MajorDMR-6-147584	4
chr5	139021585	139021950	MajorDMR-6-147585	6
chr5	139027100	139027370	MajorDMR-6-147586	4
chr5	139034141	139034179	MajorDMR-6-147587	2
chr5	139035023	139035049	MajorDMR-6-147588	2
chr5	139036560	139036590	MajorDMR-6-147589	3
chr5	139041352	139041379	MajorDMR-6-147590	2
chr5	139042812	139043114	MajorDMR-6-147591	4
chr5	139058371	139058977	MajorDMR-6-147592	8
chr5	139060891	139061041	MajorDMR-6-147593	7
chr5	139062026	139062747	MajorDMR-6-147594	24
chr5	139063956	139064464	MajorDMR-6-147595	4
chr5	139065156	139065332	MajorDMR-6-147596	2
chr5	139068054	139068517	MajorDMR-6-147597	3
chr5	139069221	139069517	MajorDMR-6-147598	8
chr5	139073096	139073187	MajorDMR-6-147599	2
chr5	139075782	139076395	MajorDMR-6-147600	15
chr5	139087802	139087924	MajorDMR-6-147601	3
chr5	139108717	139108727	MajorDMR-6-147602	2
chr5	139122381	139123267	MajorDMR-6-147603	11
chr5	139123830	139125481	MajorDMR-6-147604	14
chr5	139131779	139131825	MajorDMR-6-147605	2
chr5	139132457	139132806	MajorDMR-6-147606	3
chr5	139134625	139134963	MajorDMR-6-147607	10
chr5	139136924	139137514	MajorDMR-6-147608	4
chr5	139143259	139143274	MajorDMR-6-147609	2
chr5	139145703	139145734	MajorDMR-6-147610	3
chr5	139177580	139177703	MajorDMR-6-147611	2
chr5	139228488	139228748	MajorDMR-6-147612	5
chr5	139271575	139271585	MajorDMR-6-147613	2
chr5	139293845	139294324	MajorDMR-6-147614	6
chr5	139298805	139299111	MajorDMR-6-147615	3
chr5	139325630	139326264	MajorDMR-6-147616	4
chr5	139334112	139334183	MajorDMR-6-147617	2
chr5	139361817	139361993	MajorDMR-6-147618	5
chr5	139365134	139365808	MajorDMR-6-147619	4
chr5	139375024	139375032	MajorDMR-6-147620	2
chr5	139379545	139379592	MajorDMR-6-147621	2
chr5	139380366	139380542	MajorDMR-6-147622	3
chr5	139384920	139385195	MajorDMR-6-147623	4
chr5	139392648	139392964	MajorDMR-6-147624	4
chr5	139400291	139400489	MajorDMR-6-147625	3
chr5	139428265	139429211	MajorDMR-6-147626	17
chr5	139480060	139480082	MajorDMR-6-147627	2
chr5	139486054	139486730	MajorDMR-6-147628	8
chr5	139537514	139537772	MajorDMR-6-147629	4
chr5	139540264	139540557	MajorDMR-6-147630	4
chr5	139546914	139547336	MajorDMR-6-147631	7
chr5	139552181	139552861	MajorDMR-6-147632	7
chr5	139556631	139556708	MajorDMR-6-147633	3
chr5	139584304	139584822	MajorDMR-6-147634	4
chr5	139601120	139601361	MajorDMR-6-147635	3
chr5	139621584	139621935	MajorDMR-6-147636	3
chr5	139625571	139625827	MajorDMR-6-147637	3
chr5	139643647	139643691	MajorDMR-6-147638	3
chr5	139646790	139647393	MajorDMR-6-147639	6
chr5	139650366	139651666	MajorDMR-6-147640	10
chr5	139653011	139653333	MajorDMR-6-147641	6
chr5	139675996	139676065	MajorDMR-6-147642	2
chr5	139679320	139679426	MajorDMR-6-147643	2
chr5	139683710	139683854	MajorDMR-6-147644	8
chr5	139689844	139690234	MajorDMR-6-147645	2
chr5	139690843	139690911	MajorDMR-6-147646	3
chr5	139691766	139691939	MajorDMR-6-147647	3
chr5	139697649	139697885	MajorDMR-6-147648	3
chr5	139702556	139703848	MajorDMR-6-147649	7
chr5	139725092	139725152	MajorDMR-6-147650	2
chr5	139737873	139738064	MajorDMR-6-147651	3
chr5	139783608	139783632	MajorDMR-6-147652	2
chr5	139793489	139793618	MajorDMR-6-147653	2
chr5	139794153	139794351	MajorDMR-6-147654	2
chr5	139803637	139804013	MajorDMR-6-147655	4
chr5	139913099	139913291	MajorDMR-6-147656	8
chr5	139929722	139930280	MajorDMR-6-147657	6
chr5	140001867	140002242	MajorDMR-6-147658	3
chr5	140003528	140003779	MajorDMR-6-147659	4
chr5	140009962	140010065	MajorDMR-6-147660	2
chr5	140019757	140019951	MajorDMR-6-147661	7
chr5	140052525	140052536	MajorDMR-6-147662	2
chr5	140070197	140070384	MajorDMR-6-147663	2
chr5	140089919	140090301	MajorDMR-6-147664	10
chr5	140281050	140281078	MajorDMR-6-147665	2
chr5	140303249	140304116	MajorDMR-6-147666	5
chr5	140308582	140308947	MajorDMR-6-147667	3
chr5	140316187	140316662	MajorDMR-6-147668	4
chr5	140318541	140318614	MajorDMR-6-147669	2
chr5	140342342	140342796	MajorDMR-6-147670	3
chr5	140347977	140348339	MajorDMR-6-147671	3
chr5	140351428	140352543	MajorDMR-6-147672	9
chr5	140355900	140356373	MajorDMR-6-147673	3
chr5	140360439	140360463	MajorDMR-6-147674	2
chr5	140375532	140375584	MajorDMR-6-147675	2
chr5	140380483	140380839	MajorDMR-6-147676	2
chr5	140385858	140386090	MajorDMR-6-147677	11
chr5	140386932	140387061	MajorDMR-6-147678	2
chr5	140394692	140394771	MajorDMR-6-147679	2
chr5	140397109	140397211	MajorDMR-6-147680	5
chr5	140409766	140409877	MajorDMR-6-147681	3
chr5	140418338	140418383	MajorDMR-6-147682	2
chr5	140640710	140640752	MajorDMR-6-147683	2
chr5	140708522	140708644	MajorDMR-6-147684	2
chr5	140818683	140819203	MajorDMR-6-147685	6
chr5	140869470	140871260	MajorDMR-6-147686	29
chr5	140879835	140880186	MajorDMR-6-147687	17
chr5	140881266	140881434	MajorDMR-6-147688	2
chr5	140883366	140883946	MajorDMR-6-147689	4
chr5	140885491	140886002	MajorDMR-6-147690	5
chr5	140886559	140886577	MajorDMR-6-147691	2
chr5	140887123	140887365	MajorDMR-6-147692	2
chr5	140889342	140889375	MajorDMR-6-147693	2
chr5	140889919	140890147	MajorDMR-6-147694	3
chr5	140895317	140895742	MajorDMR-6-147695	3
chr5	140896531	140897188	MajorDMR-6-147696	8
chr5	140905210	140905237	MajorDMR-6-147697	2
chr5	140907200	140908072	MajorDMR-6-147698	6
chr5	140908650	140909409	MajorDMR-6-147699	5
chr5	140938125	140938131	MajorDMR-6-147700	2
chr5	140971431	140971636	MajorDMR-6-147701	5
chr5	140978462	140978874	MajorDMR-6-147702	3
chr5	140984056	140984411	MajorDMR-6-147703	6
chr5	140984957	140985482	MajorDMR-6-147704	7
chr5	140985991	140986079	MajorDMR-6-147705	4
chr5	140993337	140993502	MajorDMR-6-147706	2
chr5	140995476	140996555	MajorDMR-6-147707	6
chr5	141044101	141044543	MajorDMR-6-147708	5
chr5	141048472	141049351	MajorDMR-6-147709	12
chr5	141073184	141073612	MajorDMR-6-147710	4
chr5	141074623	141074806	MajorDMR-6-147711	2
chr5	141075327	141075744	MajorDMR-6-147712	8
chr5	141080242	141080433	MajorDMR-6-147713	4
chr5	141081093	141081591	MajorDMR-6-147714	8
chr5	141083085	141083750	MajorDMR-6-147715	3
chr5	141084319	141084435	MajorDMR-6-147716	2
chr5	141085308	141085745	MajorDMR-6-147717	3
chr5	141087168	141087234	MajorDMR-6-147718	3
chr5	141095129	141095711	MajorDMR-6-147719	8
chr5	141125475	141125758	MajorDMR-6-147720	2
chr5	141135361	141135371	MajorDMR-6-147721	2
chr5	141142738	141142849	MajorDMR-6-147722	4
chr5	141151481	141152129	MajorDMR-6-147723	11
chr5	141153119	141155000	MajorDMR-6-147724	20
chr5	141157476	141158704	MajorDMR-6-147725	19
chr5	141159439	141161318	MajorDMR-6-147726	17
chr5	141161891	141163748	MajorDMR-6-147727	10
chr5	141167294	141168213	MajorDMR-6-147728	6
chr5	141170838	141171043	MajorDMR-6-147729	4
chr5	141173369	141173384	MajorDMR-6-147730	2
chr5	141191399	141192802	MajorDMR-6-147731	5
chr5	141194117	141194449	MajorDMR-6-147732	5
chr5	141203951	141204283	MajorDMR-6-147733	4
chr5	141217938	141218230	MajorDMR-6-147734	7
chr5	141222063	141222554	MajorDMR-6-147735	7
chr5	141226354	141226922	MajorDMR-6-147736	18
chr5	141227617	141227816	MajorDMR-6-147737	2
chr5	141232646	141235232	MajorDMR-6-147738	29
chr5	141235866	141237188	MajorDMR-6-147739	24
chr5	141242741	141242829	MajorDMR-6-147740	2
chr5	141244949	141245451	MajorDMR-6-147741	5
chr5	141247082	141247463	MajorDMR-6-147742	4
chr5	141248174	141248800	MajorDMR-6-147743	13
chr5	141249769	141249929	MajorDMR-6-147744	3
chr5	141250637	141251001	MajorDMR-6-147745	4
chr5	141251611	141254055	MajorDMR-6-147746	23
chr5	141263998	141264371	MajorDMR-6-147747	6
chr5	141269680	141269727	MajorDMR-6-147748	2
chr5	141278735	141278835	MajorDMR-6-147749	4
chr5	141281590	141282325	MajorDMR-6-147750	5
chr5	141285062	141285253	MajorDMR-6-147751	8
chr5	141288427	141288684	MajorDMR-6-147752	2
chr5	141329882	141330045	MajorDMR-6-147753	3
chr5	141337886	141338045	MajorDMR-6-147754	6
chr5	141347920	141348009	MajorDMR-6-147755	5
chr5	141355864	141356299	MajorDMR-6-147756	8
chr5	141357600	141357914	MajorDMR-6-147757	3
chr5	141368592	141369245	MajorDMR-6-147758	5
chr5	141374936	141375367	MajorDMR-6-147759	3
chr5	141380734	141381435	MajorDMR-6-147760	5
chr5	141383707	141383749	MajorDMR-6-147761	2
chr5	141391449	141391566	MajorDMR-6-147762	5
chr5	141395446	141395922	MajorDMR-6-147763	4
chr5	141438722	141439073	MajorDMR-6-147764	2
chr5	141444363	141444487	MajorDMR-6-147765	2
chr5	141446067	141446314	MajorDMR-6-147766	3
chr5	141447595	141448299	MajorDMR-6-147767	6
chr5	141449354	141449577	MajorDMR-6-147768	2
chr5	141467782	141467923	MajorDMR-6-147769	4
chr5	141468890	141468970	MajorDMR-6-147770	6
chr5	141474954	141475366	MajorDMR-6-147771	2
chr5	141486094	141486561	MajorDMR-6-147772	3
chr5	141493522	141493682	MajorDMR-6-147773	3
chr5	141496847	141496870	MajorDMR-6-147774	2
chr5	141519816	141520693	MajorDMR-6-147775	4
chr5	141529693	141530248	MajorDMR-6-147776	7
chr5	141554594	141554686	MajorDMR-6-147777	3
chr5	141561521	141561647	MajorDMR-6-147778	4
chr5	141603321	141603432	MajorDMR-6-147779	2
chr5	141615966	141616128	MajorDMR-6-147780	9
chr5	141642366	141642487	MajorDMR-6-147781	2
chr5	141675099	141675165	MajorDMR-6-147782	3
chr5	141707255	141707638	MajorDMR-6-147783	2
chr5	141782867	141783230	MajorDMR-6-147784	8
chr5	141797378	141797392	MajorDMR-6-147785	2
chr5	141845883	141846660	MajorDMR-6-147786	3
chr5	141861146	141861262	MajorDMR-6-147787	2
chr5	141865609	141866433	MajorDMR-6-147788	3
chr5	141874934	141875340	MajorDMR-6-147789	4
chr5	141886883	141887715	MajorDMR-6-147790	12
chr5	141957707	141957892	MajorDMR-6-147791	2
chr5	141964100	141964140	MajorDMR-6-147792	2
chr5	141964745	141965167	MajorDMR-6-147793	6
chr5	141990550	141990585	MajorDMR-6-147794	2
chr5	142022790	142025282	MajorDMR-6-147795	18
chr5	142042858	142043528	MajorDMR-6-147796	5
chr5	142054150	142054176	MajorDMR-6-147797	2
chr5	142064202	142064445	MajorDMR-6-147798	4
chr5	142066017	142066246	MajorDMR-6-147799	5
chr5	142089681	142089855	MajorDMR-6-147800	2
chr5	142096145	142096354	MajorDMR-6-147801	4
chr5	142104426	142104436	MajorDMR-6-147802	2
chr5	142105677	142106007	MajorDMR-6-147803	2
chr5	142106665	142106904	MajorDMR-6-147804	3
chr5	142115009	142115981	MajorDMR-6-147805	9
chr5	142116755	142117702	MajorDMR-6-147806	9
chr5	142124059	142124636	MajorDMR-6-147807	5
chr5	142129030	142129075	MajorDMR-6-147808	3
chr5	142132680	142132759	MajorDMR-6-147809	2
chr5	142152341	142153248	MajorDMR-6-147810	7
chr5	142154717	142154748	MajorDMR-6-147811	2
chr5	142155756	142156547	MajorDMR-6-147812	5
chr5	142157197	142158065	MajorDMR-6-147813	6
chr5	142162549	142162883	MajorDMR-6-147814	4
chr5	142163989	142165003	MajorDMR-6-147815	16
chr5	142179572	142181534	MajorDMR-6-147816	21
chr5	142183647	142184246	MajorDMR-6-147817	9
chr5	142187798	142188270	MajorDMR-6-147818	2
chr5	142194856	142194883	MajorDMR-6-147819	2
chr5	142195854	142196878	MajorDMR-6-147820	7
chr5	142199551	142199561	MajorDMR-6-147821	2
chr5	142201915	142202050	MajorDMR-6-147822	2
chr5	142204154	142204382	MajorDMR-6-147823	2
chr5	142207787	142207894	MajorDMR-6-147824	3
chr5	142218610	142218680	MajorDMR-6-147825	2
chr5	142224275	142224335	MajorDMR-6-147826	3
chr5	142224880	142225946	MajorDMR-6-147827	9
chr5	142227724	142228182	MajorDMR-6-147828	4
chr5	142233997	142234457	MajorDMR-6-147829	2
chr5	142250269	142250286	MajorDMR-6-147830	2
chr5	142251024	142251520	MajorDMR-6-147831	6
chr5	142259974	142260032	MajorDMR-6-147832	2
chr5	142260642	142260688	MajorDMR-6-147833	3
chr5	142261309	142261558	MajorDMR-6-147834	2
chr5	142269424	142269697	MajorDMR-6-147835	3
chr5	142270657	142271537	MajorDMR-6-147836	9
chr5	142285022	142285328	MajorDMR-6-147837	3
chr5	142293265	142293617	MajorDMR-6-147838	7
chr5	142294642	142294993	MajorDMR-6-147839	8
chr5	142305467	142305620	MajorDMR-6-147840	3
chr5	142310137	142310324	MajorDMR-6-147841	4
chr5	142314221	142314235	MajorDMR-6-147842	2
chr5	142318365	142318795	MajorDMR-6-147843	3
chr5	142331804	142332041	MajorDMR-6-147844	3
chr5	142337438	142337858	MajorDMR-6-147845	3
chr5	142346623	142346767	MajorDMR-6-147846	2
chr5	142348827	142349476	MajorDMR-6-147847	5
chr5	142350399	142350432	MajorDMR-6-147848	2
chr5	142352925	142355630	MajorDMR-6-147849	21
chr5	142356151	142357606	MajorDMR-6-147850	14
chr5	142359376	142359464	MajorDMR-6-147851	3
chr5	142367419	142368628	MajorDMR-6-147852	9
chr5	142373466	142373805	MajorDMR-6-147853	3
chr5	142374601	142375595	MajorDMR-6-147854	5
chr5	142381208	142382134	MajorDMR-6-147855	8
chr5	142382651	142382661	MajorDMR-6-147856	2
chr5	142387306	142387316	MajorDMR-6-147857	2
chr5	142388540	142388893	MajorDMR-6-147858	8
chr5	142391390	142391667	MajorDMR-6-147859	4
chr5	142412131	142412143	MajorDMR-6-147860	2
chr5	142417643	142418611	MajorDMR-6-147861	11
chr5	142420948	142422580	MajorDMR-6-147862	18
chr5	142426847	142427093	MajorDMR-6-147863	2
chr5	142428338	142428433	MajorDMR-6-147864	4
chr5	142429882	142430000	MajorDMR-6-147865	2
chr5	142433481	142433717	MajorDMR-6-147866	6
chr5	142434954	142435798	MajorDMR-6-147867	5
chr5	142436324	142436477	MajorDMR-6-147868	3
chr5	142438560	142438664	MajorDMR-6-147869	2
chr5	142439438	142439477	MajorDMR-6-147870	3
chr5	142440533	142440812	MajorDMR-6-147871	2
chr5	142443558	142445371	MajorDMR-6-147872	17
chr5	142446941	142447222	MajorDMR-6-147873	3
chr5	142461647	142461760	MajorDMR-6-147874	2
chr5	142465087	142465383	MajorDMR-6-147875	5
chr5	142468595	142469109	MajorDMR-6-147876	8
chr5	142482503	142483349	MajorDMR-6-147877	4
chr5	142485054	142485334	MajorDMR-6-147878	6
chr5	142487269	142487312	MajorDMR-6-147879	4
chr5	142487827	142488121	MajorDMR-6-147880	2
chr5	142493393	142493996	MajorDMR-6-147881	5
chr5	142498775	142500586	MajorDMR-6-147882	13
chr5	142504363	142504517	MajorDMR-6-147883	3
chr5	142506267	142506648	MajorDMR-6-147884	4
chr5	142508211	142508558	MajorDMR-6-147885	6
chr5	142512850	142513550	MajorDMR-6-147886	9
chr5	142520907	142521797	MajorDMR-6-147887	8
chr5	142523329	142523949	MajorDMR-6-147888	5
chr5	142524728	142524968	MajorDMR-6-147889	2
chr5	142528665	142528788	MajorDMR-6-147890	3
chr5	142533335	142533414	MajorDMR-6-147891	4
chr5	142539438	142539648	MajorDMR-6-147892	2
chr5	142542705	142543065	MajorDMR-6-147893	3
chr5	142547325	142547513	MajorDMR-6-147894	3
chr5	142548100	142548391	MajorDMR-6-147895	2
chr5	142550366	142551452	MajorDMR-6-147896	7
chr5	142553841	142553859	MajorDMR-6-147897	2
chr5	142554607	142555090	MajorDMR-6-147898	2
chr5	142556377	142556469	MajorDMR-6-147899	4
chr5	142561049	142561053	MajorDMR-6-147900	2
chr5	142562530	142563388	MajorDMR-6-147901	13
chr5	142567082	142567203	MajorDMR-6-147902	5
chr5	142571408	142571493	MajorDMR-6-147903	4
chr5	142574015	142574308	MajorDMR-6-147904	2
chr5	142575121	142575281	MajorDMR-6-147905	2
chr5	142584116	142584205	MajorDMR-6-147906	4
chr5	142584779	142584975	MajorDMR-6-147907	3
chr5	142586357	142586503	MajorDMR-6-147908	3
chr5	142589703	142589800	MajorDMR-6-147909	5
chr5	142592006	142592388	MajorDMR-6-147910	4
chr5	142593566	142593847	MajorDMR-6-147911	9
chr5	142595382	142595567	MajorDMR-6-147912	3
chr5	142596896	142597045	MajorDMR-6-147913	3
chr5	142598995	142599034	MajorDMR-6-147914	2
chr5	142601621	142601899	MajorDMR-6-147915	3
chr5	142605858	142607182	MajorDMR-6-147916	18
chr5	142609424	142610142	MajorDMR-6-147917	6
chr5	142612569	142612590	MajorDMR-6-147918	2
chr5	142614760	142615100	MajorDMR-6-147919	5
chr5	142623291	142624787	MajorDMR-6-147920	23
chr5	142625365	142625864	MajorDMR-6-147921	11
chr5	142631972	142632038	MajorDMR-6-147922	2
chr5	142637043	142637687	MajorDMR-6-147923	5
chr5	142653610	142654118	MajorDMR-6-147924	8
chr5	142657455	142657679	MajorDMR-6-147925	3
chr5	142669101	142669449	MajorDMR-6-147926	2
chr5	142670194	142670319	MajorDMR-6-147927	4
chr5	142674233	142674501	MajorDMR-6-147928	2
chr5	142682866	142682975	MajorDMR-6-147929	2
chr5	142685997	142686587	MajorDMR-6-147930	7
chr5	142688661	142688679	MajorDMR-6-147931	2
chr5	142691161	142691248	MajorDMR-6-147932	2
chr5	142697867	142698362	MajorDMR-6-147933	2
chr5	142699113	142699575	MajorDMR-6-147934	4
chr5	142700591	142700844	MajorDMR-6-147935	4
chr5	142709595	142709708	MajorDMR-6-147936	2
chr5	142713802	142714898	MajorDMR-6-147937	8
chr5	142716261	142716324	MajorDMR-6-147938	3
chr5	142721634	142722491	MajorDMR-6-147939	9
chr5	142724526	142724602	MajorDMR-6-147940	3
chr5	142726172	142726917	MajorDMR-6-147941	3
chr5	142727737	142728038	MajorDMR-6-147942	2
chr5	142730700	142730719	MajorDMR-6-147943	2
chr5	142733648	142733790	MajorDMR-6-147944	2
chr5	142737015	142737202	MajorDMR-6-147945	2
chr5	142739125	142739470	MajorDMR-6-147946	3
chr5	142752695	142752841	MajorDMR-6-147947	2
chr5	142754033	142754399	MajorDMR-6-147948	5
chr5	142754909	142755108	MajorDMR-6-147949	2
chr5	142759096	142759195	MajorDMR-6-147950	2
chr5	142770367	142770758	MajorDMR-6-147951	3
chr5	142771654	142771692	MajorDMR-6-147952	2
chr5	142772580	142773200	MajorDMR-6-147953	6
chr5	142775383	142778200	MajorDMR-6-147954	12
chr5	142778931	142780487	MajorDMR-6-147955	10
chr5	142781325	142781541	MajorDMR-6-147956	3
chr5	142793923	142794341	MajorDMR-6-147957	2
chr5	142811568	142812405	MajorDMR-6-147958	10
chr5	142813775	142813787	MajorDMR-6-147959	3
chr5	142818603	142819014	MajorDMR-6-147960	5
chr5	142834578	142834626	MajorDMR-6-147961	3
chr5	142835508	142835919	MajorDMR-6-147962	2
chr5	142855541	142855660	MajorDMR-6-147963	3
chr5	142873639	142873764	MajorDMR-6-147964	2
chr5	142877835	142878384	MajorDMR-6-147965	5
chr5	142902387	142902585	MajorDMR-6-147966	5
chr5	142904600	142905205	MajorDMR-6-147967	3
chr5	142905778	142906701	MajorDMR-6-147968	11
chr5	142908787	142909081	MajorDMR-6-147969	2
chr5	142948604	142949223	MajorDMR-6-147970	5
chr5	142953297	142954010	MajorDMR-6-147971	4
chr5	142962598	142962855	MajorDMR-6-147972	4
chr5	142966024	142966165	MajorDMR-6-147973	3
chr5	142974256	142974330	MajorDMR-6-147974	2
chr5	143004422	143005757	MajorDMR-6-147975	9
chr5	143028502	143028668	MajorDMR-6-147976	3
chr5	143030247	143030425	MajorDMR-6-147977	2
chr5	143032340	143032355	MajorDMR-6-147978	2
chr5	143034214	143034500	MajorDMR-6-147979	2
chr5	143039339	143039500	MajorDMR-6-147980	2
chr5	143040252	143040411	MajorDMR-6-147981	2
chr5	143056552	143057205	MajorDMR-6-147982	6
chr5	143061881	143062048	MajorDMR-6-147983	2
chr5	143094601	143094703	MajorDMR-6-147984	2
chr5	143112646	143113765	MajorDMR-6-147985	10
chr5	143137075	143137189	MajorDMR-6-147986	2
chr5	143137780	143138752	MajorDMR-6-147987	8
chr5	143142450	143142549	MajorDMR-6-147988	3
chr5	143148861	143149145	MajorDMR-6-147989	3
chr5	143151574	143151599	MajorDMR-6-147990	2
chr5	143172029	143172118	MajorDMR-6-147991	3
chr5	143180152	143180737	MajorDMR-6-147992	5
chr5	143185724	143185800	MajorDMR-6-147993	2
chr5	143186314	143186350	MajorDMR-6-147994	2
chr5	143204236	143204574	MajorDMR-6-147995	2
chr5	143207920	143208901	MajorDMR-6-147996	6
chr5	143225402	143225514	MajorDMR-6-147997	2
chr5	143234534	143234702	MajorDMR-6-147998	3
chr5	143244766	143245421	MajorDMR-6-147999	9
chr5	143267113	143268145	MajorDMR-6-148000	7
chr5	143271781	143272702	MajorDMR-6-148001	4
chr5	143276185	143276343	MajorDMR-6-148002	2
chr5	143301645	143302117	MajorDMR-6-148003	4
chr5	143323479	143323732	MajorDMR-6-148004	3
chr5	143397754	143397898	MajorDMR-6-148005	2
chr5	143398555	143398580	MajorDMR-6-148006	2
chr5	143401954	143402044	MajorDMR-6-148007	2
chr5	143408183	143408637	MajorDMR-6-148008	4
chr5	143427936	143427966	MajorDMR-6-148009	2
chr5	143448365	143448680	MajorDMR-6-148010	2
chr5	143451363	143452048	MajorDMR-6-148011	4
chr5	143496039	143496797	MajorDMR-6-148012	8
chr5	143548833	143549466	MajorDMR-6-148013	4
chr5	143570840	143571848	MajorDMR-6-148014	6
chr5	143581279	143581605	MajorDMR-6-148015	4
chr5	143592191	143592503	MajorDMR-6-148016	2
chr5	143593091	143593142	MajorDMR-6-148017	2
chr5	143593890	143594062	MajorDMR-6-148018	2
chr5	143594950	143595152	MajorDMR-6-148019	2
chr5	143595922	143597692	MajorDMR-6-148020	12
chr5	143598468	143599877	MajorDMR-6-148021	20
chr5	143602404	143605049	MajorDMR-6-148022	21
chr5	143606087	143606200	MajorDMR-6-148023	2
chr5	143608058	143608475	MajorDMR-6-148024	4
chr5	143610399	143610730	MajorDMR-6-148025	4
chr5	143611260	143612354	MajorDMR-6-148026	5
chr5	143614170	143614665	MajorDMR-6-148027	3
chr5	143616804	143617252	MajorDMR-6-148028	2
chr5	143620223	143620548	MajorDMR-6-148029	2
chr5	143623217	143623370	MajorDMR-6-148030	3
chr5	143628297	143628785	MajorDMR-6-148031	3
chr5	143629299	143630116	MajorDMR-6-148032	3
chr5	143635125	143636006	MajorDMR-6-148033	8
chr5	143641158	143641261	MajorDMR-6-148034	2
chr5	143644661	143645161	MajorDMR-6-148035	3
chr5	143655268	143655273	MajorDMR-6-148036	2
chr5	143656862	143656867	MajorDMR-6-148037	2
chr5	143657566	143657963	MajorDMR-6-148038	3
chr5	143660204	143660740	MajorDMR-6-148039	9
chr5	143664468	143664530	MajorDMR-6-148040	2
chr5	143665124	143665656	MajorDMR-6-148041	3
chr5	143666181	143666660	MajorDMR-6-148042	3
chr5	143667804	143667926	MajorDMR-6-148043	2
chr5	143672093	143672144	MajorDMR-6-148044	2
chr5	143674354	143674531	MajorDMR-6-148045	2
chr5	143678300	143678930	MajorDMR-6-148046	3
chr5	143679573	143679768	MajorDMR-6-148047	3
chr5	143680695	143681105	MajorDMR-6-148048	4
chr5	143682205	143682211	MajorDMR-6-148049	2
chr5	143683581	143684517	MajorDMR-6-148050	4
chr5	143685756	143685954	MajorDMR-6-148051	2
chr5	143687353	143688677	MajorDMR-6-148052	11
chr5	143689234	143689807	MajorDMR-6-148053	6
chr5	143690751	143692600	MajorDMR-6-148054	14
chr5	143694096	143696096	MajorDMR-6-148055	7
chr5	143705180	143705281	MajorDMR-6-148056	3
chr5	143708054	143708483	MajorDMR-6-148057	4
chr5	143712525	143712640	MajorDMR-6-148058	3
chr5	143714166	143714482	MajorDMR-6-148059	2
chr5	143716455	143716924	MajorDMR-6-148060	2
chr5	143717599	143717677	MajorDMR-6-148061	2
chr5	143718571	143719063	MajorDMR-6-148062	2
chr5	143720754	143720799	MajorDMR-6-148063	2
chr5	143727741	143728004	MajorDMR-6-148064	2
chr5	143728535	143728612	MajorDMR-6-148065	2
chr5	143730775	143731625	MajorDMR-6-148066	4
chr5	143732249	143732646	MajorDMR-6-148067	4
chr5	143735132	143735884	MajorDMR-6-148068	8
chr5	143738672	143738708	MajorDMR-6-148069	3
chr5	143741161	143741926	MajorDMR-6-148070	3
chr5	143744637	143745273	MajorDMR-6-148071	3
chr5	143749696	143749865	MajorDMR-6-148072	4
chr5	143750651	143751138	MajorDMR-6-148073	4
chr5	143753180	143754028	MajorDMR-6-148074	5
chr5	143757593	143758611	MajorDMR-6-148075	5
chr5	143759544	143759600	MajorDMR-6-148076	2
chr5	143763288	143763973	MajorDMR-6-148077	4
chr5	143766245	143766749	MajorDMR-6-148078	2
chr5	143770419	143770642	MajorDMR-6-148079	3
chr5	143771243	143771729	MajorDMR-6-148080	4
chr5	143773425	143773672	MajorDMR-6-148081	4
chr5	143775455	143776016	MajorDMR-6-148082	3
chr5	143778138	143778710	MajorDMR-6-148083	4
chr5	143786138	143786358	MajorDMR-6-148084	6
chr5	143795970	143796031	MajorDMR-6-148085	2
chr5	143798576	143798744	MajorDMR-6-148086	3
chr5	143799766	143799934	MajorDMR-6-148087	2
chr5	143800996	143801276	MajorDMR-6-148088	6
chr5	143814615	143814858	MajorDMR-6-148089	2
chr5	143817469	143819880	MajorDMR-6-148090	17
chr5	143821037	143821521	MajorDMR-6-148091	4
chr5	143823669	143824079	MajorDMR-6-148092	3
chr5	143824916	143824951	MajorDMR-6-148093	2
chr5	143828798	143829076	MajorDMR-6-148094	2
chr5	143831994	143832548	MajorDMR-6-148095	3
chr5	143836260	143836482	MajorDMR-6-148096	2
chr5	143837551	143838032	MajorDMR-6-148097	2
chr5	143841159	143841378	MajorDMR-6-148098	4
chr5	143843550	143843637	MajorDMR-6-148099	2
chr5	143845099	143845286	MajorDMR-6-148100	3
chr5	143846506	143847585	MajorDMR-6-148101	6
chr5	143848154	143848377	MajorDMR-6-148102	2
chr5	143851841	143852232	MajorDMR-6-148103	3
chr5	143853516	143853619	MajorDMR-6-148104	2
chr5	143854874	143855426	MajorDMR-6-148105	3
chr5	143856389	143856599	MajorDMR-6-148106	2
chr5	143859779	143860490	MajorDMR-6-148107	5
chr5	143861931	143862483	MajorDMR-6-148108	5
chr5	143863164	143864903	MajorDMR-6-148109	13
chr5	143867173	143867201	MajorDMR-6-148110	2
chr5	143867923	143867927	MajorDMR-6-148111	2
chr5	143870728	143872535	MajorDMR-6-148112	8
chr5	143873400	143873450	MajorDMR-6-148113	2
chr5	143874213	143874980	MajorDMR-6-148114	3
chr5	143901709	143902280	MajorDMR-6-148115	5
chr5	143910308	143911500	MajorDMR-6-148116	5
chr5	143954479	143954755	MajorDMR-6-148117	4
chr5	143957476	143958142	MajorDMR-6-148118	5
chr5	143965363	143966435	MajorDMR-6-148119	8
chr5	144001638	144002123	MajorDMR-6-148120	2
chr5	144122154	144122658	MajorDMR-6-148121	2
chr5	144192093	144192691	MajorDMR-6-148122	4
chr5	144245594	144245972	MajorDMR-6-148123	2
chr5	144283496	144283678	MajorDMR-6-148124	3
chr5	144298018	144298368	MajorDMR-6-148125	2
chr5	144327210	144328097	MajorDMR-6-148126	7
chr5	144329500	144330826	MajorDMR-6-148127	6
chr5	144340401	144340551	MajorDMR-6-148128	2
chr5	144344996	144345050	MajorDMR-6-148129	2
chr5	144399282	144399302	MajorDMR-6-148130	2
chr5	144413517	144414197	MajorDMR-6-148131	7
chr5	144436088	144437145	MajorDMR-6-148132	6
chr5	144456294	144456587	MajorDMR-6-148133	2
chr5	144471506	144471531	MajorDMR-6-148134	2
chr5	144482427	144483471	MajorDMR-6-148135	6
chr5	144484998	144485499	MajorDMR-6-148136	4
chr5	144488330	144488472	MajorDMR-6-148137	2
chr5	144489528	144490053	MajorDMR-6-148138	6
chr5	144490845	144490976	MajorDMR-6-148139	3
chr5	144495216	144496153	MajorDMR-6-148140	7
chr5	144496868	144496966	MajorDMR-6-148141	3
chr5	144498348	144498851	MajorDMR-6-148142	5
chr5	144501146	144501202	MajorDMR-6-148143	2
chr5	144510928	144511085	MajorDMR-6-148144	3
chr5	144521027	144521464	MajorDMR-6-148145	2
chr5	144526129	144526691	MajorDMR-6-148146	4
chr5	144527453	144527866	MajorDMR-6-148147	2
chr5	144538839	144538909	MajorDMR-6-148148	2
chr5	144539916	144540636	MajorDMR-6-148149	5
chr5	144558501	144558731	MajorDMR-6-148150	2
chr5	144583691	144583897	MajorDMR-6-148151	2
chr5	144586216	144586969	MajorDMR-6-148152	6
chr5	144617918	144617987	MajorDMR-6-148153	3
chr5	144624559	144625053	MajorDMR-6-148154	5
chr5	144657532	144658204	MajorDMR-6-148155	4
chr5	144659743	144660513	MajorDMR-6-148156	4
chr5	144663538	144663571	MajorDMR-6-148157	2
chr5	144707936	144707977	MajorDMR-6-148158	2
chr5	144711582	144711612	MajorDMR-6-148159	2
chr5	144725266	144725383	MajorDMR-6-148160	2
chr5	144747067	144747247	MajorDMR-6-148161	2
chr5	144768274	144768306	MajorDMR-6-148162	2
chr5	144772918	144773022	MajorDMR-6-148163	2
chr5	144779856	144780712	MajorDMR-6-148164	9
chr5	144805864	144805882	MajorDMR-6-148165	2
chr5	144806531	144807062	MajorDMR-6-148166	3
chr5	144829977	144830362	MajorDMR-6-148167	3
chr5	144830944	144832290	MajorDMR-6-148168	5
chr5	144845197	144845589	MajorDMR-6-148169	3
chr5	144852544	144853672	MajorDMR-6-148170	6
chr5	144870398	144870438	MajorDMR-6-148171	2
chr5	144873313	144873557	MajorDMR-6-148172	2
chr5	144874457	144874821	MajorDMR-6-148173	4
chr5	144875379	144875784	MajorDMR-6-148174	3
chr5	144893314	144893471	MajorDMR-6-148175	2
chr5	144932121	144932236	MajorDMR-6-148176	2
chr5	144957534	144957728	MajorDMR-6-148177	2
chr5	144960951	144960986	MajorDMR-6-148178	2
chr5	144966861	144966888	MajorDMR-6-148179	2
chr5	144967667	144967690	MajorDMR-6-148180	2
chr5	145068836	145068943	MajorDMR-6-148181	2
chr5	145075378	145076072	MajorDMR-6-148182	5
chr5	145077291	145078151	MajorDMR-6-148183	5
chr5	145103002	145103015	MajorDMR-6-148184	2
chr5	145117743	145117788	MajorDMR-6-148185	2
chr5	145129442	145129723	MajorDMR-6-148186	3
chr5	145131565	145132099	MajorDMR-6-148187	5
chr5	145132620	145132983	MajorDMR-6-148188	4
chr5	145138954	145139693	MajorDMR-6-148189	5
chr5	145142749	145142839	MajorDMR-6-148190	2
chr5	145156381	145157043	MajorDMR-6-148191	3
chr5	145157872	145158366	MajorDMR-6-148192	12
chr5	145166500	145166572	MajorDMR-6-148193	3
chr5	145167225	145167359	MajorDMR-6-148194	2
chr5	145192422	145192528	MajorDMR-6-148195	2
chr5	145204764	145205151	MajorDMR-6-148196	2
chr5	145206099	145206895	MajorDMR-6-148197	7
chr5	145210431	145210592	MajorDMR-6-148198	2
chr5	145218063	145218083	MajorDMR-6-148199	2
chr5	145256346	145256407	MajorDMR-6-148200	2
chr5	145283608	145283799	MajorDMR-6-148201	3
chr5	145285459	145285797	MajorDMR-6-148202	2
chr5	145292168	145292283	MajorDMR-6-148203	3
chr5	145295569	145295792	MajorDMR-6-148204	6
chr5	145296725	145296822	MajorDMR-6-148205	4
chr5	145315200	145315654	MajorDMR-6-148206	4
chr5	145316398	145319005	MajorDMR-6-148207	18
chr5	145321548	145321648	MajorDMR-6-148208	3
chr5	145323948	145324386	MajorDMR-6-148209	4
chr5	145324917	145325318	MajorDMR-6-148210	2
chr5	145325850	145326183	MajorDMR-6-148211	3
chr5	145333689	145333873	MajorDMR-6-148212	4
chr5	145334607	145334698	MajorDMR-6-148213	2
chr5	145336856	145336958	MajorDMR-6-148214	2
chr5	145351991	145352057	MajorDMR-6-148215	2
chr5	145361069	145361134	MajorDMR-6-148216	2
chr5	145362524	145362863	MajorDMR-6-148217	2
chr5	145365618	145366382	MajorDMR-6-148218	11
chr5	145386493	145386535	MajorDMR-6-148219	2
chr5	145393929	145395671	MajorDMR-6-148220	12
chr5	145396752	145397004	MajorDMR-6-148221	3
chr5	145429665	145429990	MajorDMR-6-148222	4
chr5	145430657	145431667	MajorDMR-6-148223	5
chr5	145435182	145436045	MajorDMR-6-148224	11
chr5	145438558	145440564	MajorDMR-6-148225	32
chr5	145441999	145442111	MajorDMR-6-148226	3
chr5	145447770	145449206	MajorDMR-6-148227	15
chr5	145450897	145451077	MajorDMR-6-148228	3
chr5	145458944	145459618	MajorDMR-6-148229	4
chr5	145461071	145461512	MajorDMR-6-148230	7
chr5	145471553	145471698	MajorDMR-6-148231	3
chr5	145477751	145477837	MajorDMR-6-148232	5
chr5	145480981	145481418	MajorDMR-6-148233	2
chr5	145508351	145509719	MajorDMR-6-148234	9
chr5	145510486	145510862	MajorDMR-6-148235	3
chr5	145524866	145525153	MajorDMR-6-148236	2
chr5	145555614	145556299	MajorDMR-6-148237	11
chr5	145585576	145585859	MajorDMR-6-148238	2
chr5	145594640	145594652	MajorDMR-6-148239	2
chr5	145597774	145598458	MajorDMR-6-148240	5
chr5	145604911	145605153	MajorDMR-6-148241	2
chr5	145609283	145609354	MajorDMR-6-148242	5
chr5	145611511	145612558	MajorDMR-6-148243	12
chr5	145615317	145616389	MajorDMR-6-148244	11
chr5	145620184	145620583	MajorDMR-6-148245	7
chr5	145695898	145696610	MajorDMR-6-148246	8
chr5	145742942	145743271	MajorDMR-6-148247	4
chr5	145772838	145772934	MajorDMR-6-148248	2
chr5	145805636	145805706	MajorDMR-6-148249	2
chr5	145806350	145806623	MajorDMR-6-148250	4
chr5	145820435	145820871	MajorDMR-6-148251	5
chr5	145865044	145865653	MajorDMR-6-148252	3
chr5	145890176	145890192	MajorDMR-6-148253	3
chr5	145894880	145895558	MajorDMR-6-148254	11
chr5	145899949	145900085	MajorDMR-6-148255	2
chr5	145901246	145901521	MajorDMR-6-148256	5
chr5	145912826	145913302	MajorDMR-6-148257	3
chr5	145930622	145930656	MajorDMR-6-148258	2
chr5	145957351	145957470	MajorDMR-6-148259	2
chr5	145960912	145960990	MajorDMR-6-148260	3
chr5	145975591	145976074	MajorDMR-6-148261	2
chr5	145978148	145978352	MajorDMR-6-148262	3
chr5	145999908	146000209	MajorDMR-6-148263	3
chr5	146008564	146008895	MajorDMR-6-148264	3
chr5	146010254	146010406	MajorDMR-6-148265	3
chr5	146017639	146017939	MajorDMR-6-148266	3
chr5	146019115	146019449	MajorDMR-6-148267	3
chr5	146023432	146023743	MajorDMR-6-148268	2
chr5	146033178	146033360	MajorDMR-6-148269	2
chr5	146036599	146036786	MajorDMR-6-148270	2
chr5	146040625	146042054	MajorDMR-6-148271	9
chr5	146051802	146052121	MajorDMR-6-148272	2
chr5	146062607	146062749	MajorDMR-6-148273	3
chr5	146070176	146070942	MajorDMR-6-148274	11
chr5	146086729	146086756	MajorDMR-6-148275	2
chr5	146087448	146087647	MajorDMR-6-148276	2
chr5	146104029	146104486	MajorDMR-6-148277	3
chr5	146107443	146107458	MajorDMR-6-148278	2
chr5	146108046	146108257	MajorDMR-6-148279	4
chr5	146111517	146111953	MajorDMR-6-148280	5
chr5	146112569	146112722	MajorDMR-6-148281	3
chr5	146122772	146123636	MajorDMR-6-148282	4
chr5	146130407	146130832	MajorDMR-6-148283	2
chr5	146131752	146131928	MajorDMR-6-148284	2
chr5	146133880	146134112	MajorDMR-6-148285	4
chr5	146136836	146137247	MajorDMR-6-148286	4
chr5	146146796	146147762	MajorDMR-6-148287	5
chr5	146149783	146150639	MajorDMR-6-148288	4
chr5	146161569	146161821	MajorDMR-6-148289	2
chr5	146170982	146171026	MajorDMR-6-148290	2
chr5	146189138	146190096	MajorDMR-6-148291	15
chr5	146190690	146191510	MajorDMR-6-148292	12
chr5	146197078	146197252	MajorDMR-6-148293	2
chr5	146201547	146201593	MajorDMR-6-148294	2
chr5	146202419	146203199	MajorDMR-6-148295	4
chr5	146206217	146206495	MajorDMR-6-148296	2
chr5	146207458	146207639	MajorDMR-6-148297	2
chr5	146208534	146208571	MajorDMR-6-148298	2
chr5	146209857	146209921	MajorDMR-6-148299	2
chr5	146211300	146211355	MajorDMR-6-148300	2
chr5	146218452	146218806	MajorDMR-6-148301	2
chr5	146221778	146222344	MajorDMR-6-148302	4
chr5	146259982	146260321	MajorDMR-6-148303	2
chr5	146265471	146265640	MajorDMR-6-148304	6
chr5	146266158	146266299	MajorDMR-6-148305	2
chr5	146268045	146268596	MajorDMR-6-148306	4
chr5	146276205	146276343	MajorDMR-6-148307	3
chr5	146276844	146276875	MajorDMR-6-148308	2
chr5	146294481	146295037	MajorDMR-6-148309	4
chr5	146295854	146295874	MajorDMR-6-148310	2
chr5	146301060	146301105	MajorDMR-6-148311	2
chr5	146308134	146309306	MajorDMR-6-148312	8
chr5	146320215	146320244	MajorDMR-6-148313	2
chr5	146320846	146320954	MajorDMR-6-148314	2
chr5	146325112	146325588	MajorDMR-6-148315	3
chr5	146350560	146350819	MajorDMR-6-148316	2
chr5	146355918	146356697	MajorDMR-6-148317	6
chr5	146388503	146388521	MajorDMR-6-148318	2
chr5	146394989	146395150	MajorDMR-6-148319	2
chr5	146396737	146396985	MajorDMR-6-148320	2
chr5	146401564	146402046	MajorDMR-6-148321	9
chr5	146425489	146425558	MajorDMR-6-148322	3
chr5	146429569	146431395	MajorDMR-6-148323	14
chr5	146433284	146434266	MajorDMR-6-148324	4
chr5	146440131	146440260	MajorDMR-6-148325	3
chr5	146440996	146441283	MajorDMR-6-148326	3
chr5	146482878	146483154	MajorDMR-6-148327	2
chr5	146494538	146494938	MajorDMR-6-148328	5
chr5	146500624	146500989	MajorDMR-6-148329	2
chr5	146557107	146557504	MajorDMR-6-148330	3
chr5	146559071	146559786	MajorDMR-6-148331	5
chr5	146560494	146560514	MajorDMR-6-148332	2
chr5	146568187	146568206	MajorDMR-6-148333	2
chr5	146570862	146571053	MajorDMR-6-148334	2
chr5	146642456	146642859	MajorDMR-6-148335	2
chr5	146645524	146645791	MajorDMR-6-148336	4
chr5	146766143	146766547	MajorDMR-6-148337	4
chr5	146768309	146768489	MajorDMR-6-148338	2
chr5	146770418	146770498	MajorDMR-6-148339	3
chr5	146771274	146771579	MajorDMR-6-148340	5
chr5	146772659	146772742	MajorDMR-6-148341	4
chr5	146776160	146776410	MajorDMR-6-148342	2
chr5	146778172	146778786	MajorDMR-6-148343	5
chr5	146783337	146784203	MajorDMR-6-148344	12
chr5	146786861	146787637	MajorDMR-6-148345	6
chr5	146792752	146793329	MajorDMR-6-148346	5
chr5	146795990	146796280	MajorDMR-6-148347	3
chr5	146798864	146799067	MajorDMR-6-148348	5
chr5	146800054	146800607	MajorDMR-6-148349	4
chr5	146808355	146808362	MajorDMR-6-148350	2
chr5	146809632	146809857	MajorDMR-6-148351	2
chr5	146830706	146831210	MajorDMR-6-148352	5
chr5	146851166	146851700	MajorDMR-6-148353	9
chr5	146863839	146864045	MajorDMR-6-148354	2
chr5	146877288	146877334	MajorDMR-6-148355	2
chr5	146879240	146879277	MajorDMR-6-148356	2
chr5	146888326	146888483	MajorDMR-6-148357	5
chr5	146890436	146890607	MajorDMR-6-148358	6
chr5	146901589	146901698	MajorDMR-6-148359	2
chr5	146902723	146902743	MajorDMR-6-148360	2
chr5	146911885	146912855	MajorDMR-6-148361	5
chr5	146914140	146915335	MajorDMR-6-148362	13
chr5	146927288	146927590	MajorDMR-6-148363	4
chr5	146956722	146957004	MajorDMR-6-148364	4
chr5	146965611	146966370	MajorDMR-6-148365	8
chr5	146972080	146972540	MajorDMR-6-148366	2
chr5	146988830	146988838	MajorDMR-6-148367	2
chr5	146997063	146998250	MajorDMR-6-148368	12
chr5	147006201	147006409	MajorDMR-6-148369	2
chr5	147012517	147012705	MajorDMR-6-148370	2
chr5	147019158	147019476	MajorDMR-6-148371	6
chr5	147021307	147022972	MajorDMR-6-148372	8
chr5	147024015	147025404	MajorDMR-6-148373	29
chr5	147039602	147039633	MajorDMR-6-148374	2
chr5	147040817	147041057	MajorDMR-6-148375	9
chr5	147041935	147042319	MajorDMR-6-148376	8
chr5	147047214	147047407	MajorDMR-6-148377	2
chr5	147055083	147055180	MajorDMR-6-148378	2
chr5	147065486	147065760	MajorDMR-6-148379	3
chr5	147068302	147068453	MajorDMR-6-148380	3
chr5	147070339	147071056	MajorDMR-6-148381	4
chr5	147074559	147074870	MajorDMR-6-148382	2
chr5	147078256	147078762	MajorDMR-6-148383	4
chr5	147084625	147084655	MajorDMR-6-148384	2
chr5	147085798	147086029	MajorDMR-6-148385	2
chr5	147092133	147092288	MajorDMR-6-148386	2
chr5	147094171	147094219	MajorDMR-6-148387	2
chr5	147109693	147109732	MajorDMR-6-148388	2
chr5	147122383	147122820	MajorDMR-6-148389	3
chr5	147132254	147133105	MajorDMR-6-148390	6
chr5	147141893	147141986	MajorDMR-6-148391	2
chr5	147146488	147146759	MajorDMR-6-148392	3
chr5	147156796	147156949	MajorDMR-6-148393	4
chr5	147158596	147158725	MajorDMR-6-148394	2
chr5	147162877	147163201	MajorDMR-6-148395	5
chr5	147180187	147180347	MajorDMR-6-148396	2
chr5	147200875	147201338	MajorDMR-6-148397	6
chr5	147228509	147229338	MajorDMR-6-148398	4
chr5	147231996	147232183	MajorDMR-6-148399	2
chr5	147305940	147307094	MajorDMR-6-148400	8
chr5	147307629	147307715	MajorDMR-6-148401	2
chr5	147308345	147308592	MajorDMR-6-148402	5
chr5	147372484	147372519	MajorDMR-6-148403	3
chr5	147410966	147410982	MajorDMR-6-148404	2
chr5	147424348	147425388	MajorDMR-6-148405	11
chr5	147470536	147470810	MajorDMR-6-148406	6
chr5	147481252	147481942	MajorDMR-6-148407	6
chr5	147535231	147535279	MajorDMR-6-148408	2
chr5	147669998	147670197	MajorDMR-6-148409	4
chr5	147694338	147694597	MajorDMR-6-148410	2
chr5	147702278	147702595	MajorDMR-6-148411	3
chr5	147715748	147716256	MajorDMR-6-148412	5
chr5	147719789	147719847	MajorDMR-6-148413	2
chr5	147721205	147721952	MajorDMR-6-148414	3
chr5	147722717	147722890	MajorDMR-6-148415	2
chr5	147731729	147731937	MajorDMR-6-148416	2
chr5	147737804	147737901	MajorDMR-6-148417	2
chr5	147741024	147742557	MajorDMR-6-148418	10
chr5	147769059	147769485	MajorDMR-6-148419	11
chr5	147770629	147770795	MajorDMR-6-148420	2
chr5	147781432	147781479	MajorDMR-6-148421	2
chr5	147787702	147787768	MajorDMR-6-148422	2
chr5	147794452	147794741	MajorDMR-6-148423	4
chr5	147820205	147820656	MajorDMR-6-148424	3
chr5	147823590	147824053	MajorDMR-6-148425	2
chr5	147825164	147825590	MajorDMR-6-148426	2
chr5	147834762	147835586	MajorDMR-6-148427	8
chr5	147848179	147848807	MajorDMR-6-148428	4
chr5	147853818	147853863	MajorDMR-6-148429	4
chr5	147854893	147855969	MajorDMR-6-148430	7
chr5	147856520	147856552	MajorDMR-6-148431	2
chr5	147865703	147865761	MajorDMR-6-148432	2
chr5	147866318	147866774	MajorDMR-6-148433	6
chr5	147869229	147869508	MajorDMR-6-148434	2
chr5	147870736	147871178	MajorDMR-6-148435	3
chr5	147883714	147883970	MajorDMR-6-148436	4
chr5	147999120	148000896	MajorDMR-6-148437	8
chr5	148032971	148033303	MajorDMR-6-148438	11
chr5	148076988	148077562	MajorDMR-6-148439	5
chr5	148116144	148116391	MajorDMR-6-148440	2
chr5	148121161	148121333	MajorDMR-6-148441	2
chr5	148168903	148169743	MajorDMR-6-148442	7
chr5	148184923	148185461	MajorDMR-6-148443	5
chr5	148189914	148189919	MajorDMR-6-148444	2
chr5	148317498	148317793	MajorDMR-6-148445	3
chr5	148408655	148408870	MajorDMR-6-148446	4
chr5	148436336	148436470	MajorDMR-6-148447	2
chr5	148506567	148506904	MajorDMR-6-148448	5
chr5	148560633	148560660	MajorDMR-6-148449	2
chr5	148583993	148584213	MajorDMR-6-148450	4
chr5	148606619	148607188	MajorDMR-6-148451	3
chr5	148637588	148637855	MajorDMR-6-148452	2
chr5	148644888	148645243	MajorDMR-6-148453	4
chr5	148650619	148650900	MajorDMR-6-148454	5
chr5	148657422	148657643	MajorDMR-6-148455	4
chr5	148674907	148675666	MajorDMR-6-148456	4
chr5	148700607	148700665	MajorDMR-6-148457	2
chr5	148727201	148727695	MajorDMR-6-148458	2
chr5	148736162	148736733	MajorDMR-6-148459	8
chr5	148774983	148775039	MajorDMR-6-148460	2
chr5	148794445	148794525	MajorDMR-6-148461	2
chr5	148796112	148796536	MajorDMR-6-148462	14
chr5	148797683	148798732	MajorDMR-6-148463	16
chr5	148803610	148803790	MajorDMR-6-148464	4
chr5	148822996	148823254	MajorDMR-6-148465	7
chr5	148825662	148825695	MajorDMR-6-148466	2
chr5	148829886	148830071	MajorDMR-6-148467	2
chr5	148830765	148830793	MajorDMR-6-148468	2
chr5	148832919	148833185	MajorDMR-6-148469	9
chr5	148839282	148839346	MajorDMR-6-148470	3
chr5	148845593	148846515	MajorDMR-6-148471	21
chr5	148850683	148851551	MajorDMR-6-148472	10
chr5	148861297	148861426	MajorDMR-6-148473	3
chr5	148862165	148862806	MajorDMR-6-148474	4
chr5	148867412	148868837	MajorDMR-6-148475	20
chr5	148876965	148876971	MajorDMR-6-148476	2
chr5	148879300	148879563	MajorDMR-6-148477	3
chr5	148880644	148881034	MajorDMR-6-148478	2
chr5	148892290	148892467	MajorDMR-6-148479	3
chr5	148894957	148894985	MajorDMR-6-148480	2
chr5	148901730	148902729	MajorDMR-6-148481	14
chr5	148906729	148907098	MajorDMR-6-148482	6
chr5	148921613	148922352	MajorDMR-6-148483	3
chr5	148927459	148927948	MajorDMR-6-148484	8
chr5	148958652	148958722	MajorDMR-6-148485	2
chr5	148964895	148965011	MajorDMR-6-148486	2
chr5	148967544	148967749	MajorDMR-6-148487	2
chr5	149005236	149005258	MajorDMR-6-148488	3
chr5	149024855	149025047	MajorDMR-6-148489	4
chr5	149054465	149055684	MajorDMR-6-148490	12
chr5	149104484	149104826	MajorDMR-6-148491	6
chr5	149108453	149108821	MajorDMR-6-148492	3
chr5	149114897	149114983	MajorDMR-6-148493	2
chr5	149118628	149118818	MajorDMR-6-148494	2
chr5	149119833	149120386	MajorDMR-6-148495	4
chr5	149121250	149121336	MajorDMR-6-148496	4
chr5	149123236	149124413	MajorDMR-6-148497	10
chr5	149128248	149130416	MajorDMR-6-148498	20
chr5	149131246	149131954	MajorDMR-6-148499	6
chr5	149133601	149133746	MajorDMR-6-148500	3
chr5	149140843	149140903	MajorDMR-6-148501	2
chr5	149143372	149143390	MajorDMR-6-148502	3
chr5	149146709	149146862	MajorDMR-6-148503	3
chr5	149147408	149148164	MajorDMR-6-148504	11
chr5	149153206	149153412	MajorDMR-6-148505	9
chr5	149173218	149174069	MajorDMR-6-148506	9
chr5	149175589	149176832	MajorDMR-6-148507	9
chr5	149178782	149179051	MajorDMR-6-148508	2
chr5	149180469	149181141	MajorDMR-6-148509	8
chr5	149186044	149186731	MajorDMR-6-148510	12
chr5	149201008	149201026	MajorDMR-6-148511	2
chr5	149206218	149206437	MajorDMR-6-148512	7
chr5	149206939	149207405	MajorDMR-6-148513	4
chr5	149212934	149213025	MajorDMR-6-148514	2
chr5	149218872	149219442	MajorDMR-6-148515	5
chr5	149220942	149220981	MajorDMR-6-148516	2
chr5	149223511	149223516	MajorDMR-6-148517	2
chr5	149229274	149229467	MajorDMR-6-148518	7
chr5	149232088	149232562	MajorDMR-6-148519	5
chr5	149251998	149252595	MajorDMR-6-148520	11
chr5	149267520	149267871	MajorDMR-6-148521	3
chr5	149275249	149275750	MajorDMR-6-148522	4
chr5	149304183	149304281	MajorDMR-6-148523	2
chr5	149310531	149310691	MajorDMR-6-148524	5
chr5	149316350	149316547	MajorDMR-6-148525	3
chr5	149341942	149342333	MajorDMR-6-148526	3
chr5	149375081	149376377	MajorDMR-6-148527	15
chr5	149383715	149383729	MajorDMR-6-148528	2
chr5	149389707	149389868	MajorDMR-6-148529	6
chr5	149397264	149397397	MajorDMR-6-148530	3
chr5	149400905	149401582	MajorDMR-6-148531	10
chr5	149404177	149404194	MajorDMR-6-148532	2
chr5	149404797	149405430	MajorDMR-6-148533	4
chr5	149416270	149416415	MajorDMR-6-148534	5
chr5	149432720	149433854	MajorDMR-6-148535	18
chr5	149436780	149436802	MajorDMR-6-148536	2
chr5	149488859	149489206	MajorDMR-6-148537	6
chr5	149493007	149493100	MajorDMR-6-148538	4
chr5	149520423	149520948	MajorDMR-6-148539	13
chr5	149522660	149523374	MajorDMR-6-148540	8
chr5	149523894	149524239	MajorDMR-6-148541	6
chr5	149538244	149538277	MajorDMR-6-148542	2
chr5	149545285	149545512	MajorDMR-6-148543	4
chr5	149546246	149546857	MajorDMR-6-148544	8
chr5	149550966	149552302	MajorDMR-6-148545	6
chr5	149553589	149554560	MajorDMR-6-148546	19
chr5	149558426	149558805	MajorDMR-6-148547	9
chr5	149570207	149571935	MajorDMR-6-148548	25
chr5	149574734	149575871	MajorDMR-6-148549	10
chr5	149583649	149583660	MajorDMR-6-148550	2
chr5	149585787	149586109	MajorDMR-6-148551	6
chr5	149592065	149592186	MajorDMR-6-148552	3
chr5	149595402	149595436	MajorDMR-6-148553	2
chr5	149596423	149597465	MajorDMR-6-148554	9
chr5	149598092	149598530	MajorDMR-6-148555	4
chr5	149599129	149604506	MajorDMR-6-148556	67
chr5	149605498	149607755	MajorDMR-6-148557	17
chr5	149608479	149608729	MajorDMR-6-148558	3
chr5	149609599	149613810	MajorDMR-6-148559	39
chr5	149614350	149614476	MajorDMR-6-148560	3
chr5	149615071	149617376	MajorDMR-6-148561	21
chr5	149617962	149620112	MajorDMR-6-148562	34
chr5	149621946	149623079	MajorDMR-6-148563	7
chr5	149624225	149625245	MajorDMR-6-148564	16
chr5	149626020	149626488	MajorDMR-6-148565	5
chr5	149627945	149629407	MajorDMR-6-148566	8
chr5	149629988	149630096	MajorDMR-6-148567	2
chr5	149631571	149631577	MajorDMR-6-148568	2
chr5	149633941	149634401	MajorDMR-6-148569	5
chr5	149636145	149637521	MajorDMR-6-148570	17
chr5	149638720	149641301	MajorDMR-6-148571	34
chr5	149641920	149642518	MajorDMR-6-148572	9
chr5	149644073	149645485	MajorDMR-6-148573	24
chr5	149646190	149648392	MajorDMR-6-148574	17
chr5	149649009	149649526	MajorDMR-6-148575	3
chr5	149650367	149653442	MajorDMR-6-148576	32
chr5	149654111	149654123	MajorDMR-6-148577	2
chr5	149654772	149660330	MajorDMR-6-148578	44
chr5	149660930	149661261	MajorDMR-6-148579	4
chr5	149661779	149663928	MajorDMR-6-148580	13
chr5	149664432	149665458	MajorDMR-6-148581	9
chr5	149666088	149667075	MajorDMR-6-148582	8
chr5	149670265	149670687	MajorDMR-6-148583	3
chr5	149674784	149675064	MajorDMR-6-148584	4
chr5	149675781	149675917	MajorDMR-6-148585	4
chr5	149676568	149676731	MajorDMR-6-148586	2
chr5	149678913	149679272	MajorDMR-6-148587	4
chr5	149691575	149691667	MajorDMR-6-148588	5
chr5	149715942	149716040	MajorDMR-6-148589	3
chr5	149723015	149723054	MajorDMR-6-148590	2
chr5	149724900	149726069	MajorDMR-6-148591	11
chr5	149727202	149727292	MajorDMR-6-148592	3
chr5	149727896	149728071	MajorDMR-6-148593	3
chr5	149728830	149731112	MajorDMR-6-148594	15
chr5	149731641	149732077	MajorDMR-6-148595	5
chr5	149733253	149734679	MajorDMR-6-148596	13
chr5	149735561	149735576	MajorDMR-6-148597	2
chr5	149738353	149738387	MajorDMR-6-148598	3
chr5	149748339	149748404	MajorDMR-6-148599	2
chr5	149749828	149750029	MajorDMR-6-148600	8
chr5	149756697	149757931	MajorDMR-6-148601	10
chr5	149758871	149759202	MajorDMR-6-148602	4
chr5	149763819	149764778	MajorDMR-6-148603	10
chr5	149765546	149767575	MajorDMR-6-148604	26
chr5	149774427	149775776	MajorDMR-6-148605	11
chr5	149795509	149795869	MajorDMR-6-148606	3
chr5	149807825	149808041	MajorDMR-6-148607	9
chr5	149820926	149821292	MajorDMR-6-148608	6
chr5	149822770	149826580	MajorDMR-6-148609	56
chr5	149828036	149828162	MajorDMR-6-148610	3
chr5	149838134	149838174	MajorDMR-6-148611	4
chr5	149859887	149859904	MajorDMR-6-148612	3
chr5	149866871	149866963	MajorDMR-6-148613	3
chr5	149872122	149872709	MajorDMR-6-148614	6
chr5	149877451	149877495	MajorDMR-6-148615	2
chr5	149881690	149882268	MajorDMR-6-148616	9
chr5	149884530	149884985	MajorDMR-6-148617	7
chr5	149893085	149893168	MajorDMR-6-148618	2
chr5	149895935	149895963	MajorDMR-6-148619	2
chr5	149897076	149897531	MajorDMR-6-148620	11
chr5	149900012	149900189	MajorDMR-6-148621	4
chr5	149902184	149902193	MajorDMR-6-148622	2
chr5	149908304	149908559	MajorDMR-6-148623	2
chr5	149918670	149918904	MajorDMR-6-148624	6
chr5	149920554	149920697	MajorDMR-6-148625	3
chr5	149926063	149926083	MajorDMR-6-148626	2
chr5	149936576	149937396	MajorDMR-6-148627	10
chr5	149943269	149943407	MajorDMR-6-148628	2
chr5	149953940	149954127	MajorDMR-6-148629	5
chr5	149987593	149987632	MajorDMR-6-148630	3
chr5	149988438	149989421	MajorDMR-6-148631	7
chr5	149990687	149991076	MajorDMR-6-148632	3
chr5	149994515	149997154	MajorDMR-6-148633	19
chr5	149998485	149999840	MajorDMR-6-148634	29
chr5	150001542	150003829	MajorDMR-6-148635	17
chr5	150004973	150010221	MajorDMR-6-148636	53
chr5	150010744	150013412	MajorDMR-6-148637	23
chr5	150013996	150015695	MajorDMR-6-148638	25
chr5	150016353	150017910	MajorDMR-6-148639	25
chr5	150018471	150019604	MajorDMR-6-148640	6
chr5	150020562	150021219	MajorDMR-6-148641	12
chr5	150021750	150024660	MajorDMR-6-148642	41
chr5	150025333	150031515	MajorDMR-6-148643	129
chr5	150034234	150035730	MajorDMR-6-148644	28
chr5	150054862	150054890	MajorDMR-6-148645	3
chr5	150065925	150066271	MajorDMR-6-148646	2
chr5	150068926	150069765	MajorDMR-6-148647	10
chr5	150070366	150071393	MajorDMR-6-148648	6
chr5	150078263	150078602	MajorDMR-6-148649	2
chr5	150142089	150142105	MajorDMR-6-148650	2
chr5	150163070	150163505	MajorDMR-6-148651	7
chr5	150169780	150170104	MajorDMR-6-148652	5
chr5	150230431	150230444	MajorDMR-6-148653	2
chr5	150402148	150402329	MajorDMR-6-148654	5
chr5	150406351	150406496	MajorDMR-6-148655	6
chr5	150461912	150462396	MajorDMR-6-148656	5
chr5	150466052	150466412	MajorDMR-6-148657	4
chr5	150473113	150473166	MajorDMR-6-148658	2
chr5	150475732	150476151	MajorDMR-6-148659	12
chr5	150477743	150478622	MajorDMR-6-148660	13
chr5	150488368	150488635	MajorDMR-6-148661	3
chr5	150499278	150499768	MajorDMR-6-148662	3
chr5	150505672	150505684	MajorDMR-6-148663	2
chr5	150506208	150506300	MajorDMR-6-148664	2
chr5	150510971	150511302	MajorDMR-6-148665	3
chr5	150516769	150517338	MajorDMR-6-148666	8
chr5	150518621	150518761	MajorDMR-6-148667	3
chr5	150521809	150522018	MajorDMR-6-148668	3
chr5	150523824	150524636	MajorDMR-6-148669	11
chr5	150531586	150531617	MajorDMR-6-148670	2
chr5	150564042	150564051	MajorDMR-6-148671	2
chr5	150575302	150575513	MajorDMR-6-148672	2
chr5	150582600	150582634	MajorDMR-6-148673	2
chr5	150587866	150588205	MajorDMR-6-148674	2
chr5	150596492	150597208	MajorDMR-6-148675	8
chr5	150778501	150778574	MajorDMR-6-148676	2
chr5	150801396	150802063	MajorDMR-6-148677	8
chr5	150833491	150834464	MajorDMR-6-148678	16
chr5	150850103	150850525	MajorDMR-6-148679	3
chr5	150857145	150857424	MajorDMR-6-148680	3
chr5	150858587	150859332	MajorDMR-6-148681	7
chr5	150860982	150860986	MajorDMR-6-148682	2
chr5	150868649	150868880	MajorDMR-6-148683	2
chr5	150870704	150870924	MajorDMR-6-148684	2
chr5	150872087	150872507	MajorDMR-6-148685	6
chr5	150875669	150875711	MajorDMR-6-148686	2
chr5	150877608	150877667	MajorDMR-6-148687	2
chr5	150883613	150883790	MajorDMR-6-148688	3
chr5	150885057	150885808	MajorDMR-6-148689	11
chr5	150940627	150940648	MajorDMR-6-148690	2
chr5	150966988	150967014	MajorDMR-6-148691	2
chr5	150992591	150992768	MajorDMR-6-148692	3
chr5	151018390	151018447	MajorDMR-6-148693	2
chr5	151050758	151050840	MajorDMR-6-148694	2
chr5	151057890	151057899	MajorDMR-6-148695	2
chr5	151067748	151067919	MajorDMR-6-148696	5
chr5	151078896	151078910	MajorDMR-6-148697	2
chr5	151106114	151106411	MajorDMR-6-148698	2
chr5	151110605	151110744	MajorDMR-6-148699	2
chr5	151162448	151163079	MajorDMR-6-148700	12
chr5	151179170	151179225	MajorDMR-6-148701	2
chr5	151205503	151205606	MajorDMR-6-148702	2
chr5	151266138	151266336	MajorDMR-6-148703	2
chr5	151434521	151434564	MajorDMR-6-148704	2
chr5	151435787	151435819	MajorDMR-6-148705	2
chr5	151444573	151444658	MajorDMR-6-148706	2
chr5	151451970	151452015	MajorDMR-6-148707	2
chr5	151515503	151515899	MajorDMR-6-148708	3
chr5	151547950	151548172	MajorDMR-6-148709	2
chr5	151626552	151626599	MajorDMR-6-148710	3
chr5	151649495	151649909	MajorDMR-6-148711	3
chr5	151651011	151651360	MajorDMR-6-148712	3
chr5	151656271	151658114	MajorDMR-6-148713	10
chr5	151806956	151807118	MajorDMR-6-148714	2
chr5	151892262	151892290	MajorDMR-6-148715	2
chr5	151911672	151911711	MajorDMR-6-148716	2
chr5	151963129	151963300	MajorDMR-6-148717	2
chr5	151981771	151982748	MajorDMR-6-148718	4
chr5	151993952	151994434	MajorDMR-6-148719	3
chr5	152010997	152012423	MajorDMR-6-148720	5
chr5	152019529	152019585	MajorDMR-6-148721	2
chr5	152021470	152022471	MajorDMR-6-148722	12
chr5	152031318	152031324	MajorDMR-6-148723	2
chr5	152056022	152056235	MajorDMR-6-148724	3
chr5	152063275	152064479	MajorDMR-6-148725	11
chr5	152067880	152068107	MajorDMR-6-148726	2
chr5	152080814	152081422	MajorDMR-6-148727	3
chr5	152138669	152139001	MajorDMR-6-148728	3
chr5	152183746	152183813	MajorDMR-6-148729	2
chr5	152196493	152196610	MajorDMR-6-148730	3
chr5	152200976	152201225	MajorDMR-6-148731	4
chr5	152215674	152215908	MajorDMR-6-148732	3
chr5	152216571	152217326	MajorDMR-6-148733	4
chr5	152237353	152237491	MajorDMR-6-148734	2
chr5	152262032	152262593	MajorDMR-6-148735	5
chr5	152264260	152264300	MajorDMR-6-148736	2
chr5	152346215	152346326	MajorDMR-6-148737	2
chr5	152365196	152366380	MajorDMR-6-148738	6
chr5	152367039	152367399	MajorDMR-6-148739	2
chr5	152369589	152370892	MajorDMR-6-148740	7
chr5	152386306	152386721	MajorDMR-6-148741	2
chr5	152390588	152390855	MajorDMR-6-148742	2
chr5	152395232	152395250	MajorDMR-6-148743	2
chr5	152460621	152460792	MajorDMR-6-148744	5
chr5	152464066	152464133	MajorDMR-6-148745	4
chr5	152538985	152539347	MajorDMR-6-148746	3
chr5	152544563	152544590	MajorDMR-6-148747	2
chr5	152547516	152548120	MajorDMR-6-148748	3
chr5	152574325	152574456	MajorDMR-6-148749	2
chr5	152584213	152584955	MajorDMR-6-148750	6
chr5	152585486	152586783	MajorDMR-6-148751	5
chr5	152588751	152589200	MajorDMR-6-148752	2
chr5	152602393	152604201	MajorDMR-6-148753	14
chr5	152696428	152696696	MajorDMR-6-148754	3
chr5	152699490	152699758	MajorDMR-6-148755	2
chr5	152723890	152723977	MajorDMR-6-148756	2
chr5	152739806	152739812	MajorDMR-6-148757	2
chr5	152812365	152813001	MajorDMR-6-148758	6
chr5	152818555	152818598	MajorDMR-6-148759	2
chr5	152822221	152822523	MajorDMR-6-148760	2
chr5	152824201	152824652	MajorDMR-6-148761	2
chr5	152825205	152825485	MajorDMR-6-148762	6
chr5	152827042	152827946	MajorDMR-6-148763	6
chr5	152829251	152829255	MajorDMR-6-148764	2
chr5	152836677	152836991	MajorDMR-6-148765	2
chr5	152850395	152851273	MajorDMR-6-148766	14
chr5	152855213	152855280	MajorDMR-6-148767	2
chr5	152879130	152879161	MajorDMR-6-148768	2
chr5	152879852	152879965	MajorDMR-6-148769	2
chr5	152884256	152884573	MajorDMR-6-148770	3
chr5	152886968	152887171	MajorDMR-6-148771	2
chr5	152889915	152890146	MajorDMR-6-148772	2
chr5	152891291	152891641	MajorDMR-6-148773	3
chr5	152892560	152892613	MajorDMR-6-148774	2
chr5	152895595	152895763	MajorDMR-6-148775	5
chr5	152896367	152897295	MajorDMR-6-148776	4
chr5	152923306	152923442	MajorDMR-6-148777	2
chr5	152925134	152925258	MajorDMR-6-148778	2
chr5	152952305	152952309	MajorDMR-6-148779	2
chr5	152984108	152984842	MajorDMR-6-148780	5
chr5	152996787	152996804	MajorDMR-6-148781	2
chr5	152997658	152998168	MajorDMR-6-148782	3
chr5	153005098	153005663	MajorDMR-6-148783	3
chr5	153009144	153009192	MajorDMR-6-148784	2
chr5	153017047	153017076	MajorDMR-6-148785	2
chr5	153032176	153032637	MajorDMR-6-148786	4
chr5	153076006	153076039	MajorDMR-6-148787	2
chr5	153086214	153088174	MajorDMR-6-148788	10
chr5	153089222	153089581	MajorDMR-6-148789	2
chr5	153093590	153095182	MajorDMR-6-148790	9
chr5	153102793	153102981	MajorDMR-6-148791	2
chr5	153124714	153124746	MajorDMR-6-148792	3
chr5	153125527	153126022	MajorDMR-6-148793	3
chr5	153126849	153127017	MajorDMR-6-148794	2
chr5	153127931	153128013	MajorDMR-6-148795	3
chr5	153128533	153128644	MajorDMR-6-148796	2
chr5	153176270	153176359	MajorDMR-6-148797	2
chr5	153177270	153177291	MajorDMR-6-148798	2
chr5	153178502	153178537	MajorDMR-6-148799	3
chr5	153183422	153183645	MajorDMR-6-148800	5
chr5	153196486	153196628	MajorDMR-6-148801	2
chr5	153197189	153197497	MajorDMR-6-148802	3
chr5	153198721	153198778	MajorDMR-6-148803	2
chr5	153204628	153204784	MajorDMR-6-148804	3
chr5	153212411	153212637	MajorDMR-6-148805	2
chr5	153229556	153229606	MajorDMR-6-148806	2
chr5	153268358	153268935	MajorDMR-6-148807	5
chr5	153274826	153275433	MajorDMR-6-148808	7
chr5	153275934	153275958	MajorDMR-6-148809	2
chr5	153281763	153282015	MajorDMR-6-148810	2
chr5	153317642	153317740	MajorDMR-6-148811	2
chr5	153318646	153318925	MajorDMR-6-148812	4
chr5	153333174	153333615	MajorDMR-6-148813	3
chr5	153340226	153340577	MajorDMR-6-148814	5
chr5	153394934	153394942	MajorDMR-6-148815	2
chr5	153399770	153399815	MajorDMR-6-148816	2
chr5	153433741	153434097	MajorDMR-6-148817	2
chr5	153437518	153438081	MajorDMR-6-148818	3
chr5	153466300	153466345	MajorDMR-6-148819	3
chr5	153467391	153467511	MajorDMR-6-148820	3
chr5	153482441	153482692	MajorDMR-6-148821	2
chr5	153487243	153487662	MajorDMR-6-148822	4
chr5	153488405	153488665	MajorDMR-6-148823	3
chr5	153497660	153497747	MajorDMR-6-148824	3
chr5	153552189	153552227	MajorDMR-6-148825	2
chr5	153553364	153554179	MajorDMR-6-148826	5
chr5	153554752	153554979	MajorDMR-6-148827	2
chr5	153654546	153654767	MajorDMR-6-148828	4
chr5	153677280	153677480	MajorDMR-6-148829	2
chr5	153681525	153682055	MajorDMR-6-148830	7
chr5	153688154	153688224	MajorDMR-6-148831	3
chr5	153688887	153689652	MajorDMR-6-148832	8
chr5	153709144	153709424	MajorDMR-6-148833	14
chr5	153901041	153901240	MajorDMR-6-148834	2
chr5	153904368	153904575	MajorDMR-6-148835	2
chr5	153948277	153948307	MajorDMR-6-148836	2
chr5	153949732	153949919	MajorDMR-6-148837	2
chr5	153955255	153955682	MajorDMR-6-148838	7
chr5	153972015	153972176	MajorDMR-6-148839	2
chr5	153972716	153972887	MajorDMR-6-148840	2
chr5	153983910	153983975	MajorDMR-6-148841	3
chr5	154004627	154004958	MajorDMR-6-148842	4
chr5	154029412	154029476	MajorDMR-6-148843	2
chr5	154030102	154030430	MajorDMR-6-148844	11
chr5	154032520	154032699	MajorDMR-6-148845	2
chr5	154061689	154061889	MajorDMR-6-148846	4
chr5	154065680	154065865	MajorDMR-6-148847	3
chr5	154070320	154070777	MajorDMR-6-148848	2
chr5	154071926	154072216	MajorDMR-6-148849	2
chr5	154088978	154089490	MajorDMR-6-148850	9
chr5	154118667	154118823	MajorDMR-6-148851	7
chr5	154119329	154119908	MajorDMR-6-148852	3
chr5	154120945	154121211	MajorDMR-6-148853	2
chr5	154138437	154138608	MajorDMR-6-148854	2
chr5	154140020	154140393	MajorDMR-6-148855	2
chr5	154151917	154151940	MajorDMR-6-148856	2
chr5	154167948	154168164	MajorDMR-6-148857	3
chr5	154169589	154169807	MajorDMR-6-148858	5
chr5	154170501	154170764	MajorDMR-6-148859	3
chr5	154172949	154173269	MajorDMR-6-148860	3
chr5	154179006	154179181	MajorDMR-6-148861	2
chr5	154190171	154190757	MajorDMR-6-148862	4
chr5	154192487	154192525	MajorDMR-6-148863	2
chr5	154193297	154193632	MajorDMR-6-148864	7
chr5	154199949	154200232	MajorDMR-6-148865	5
chr5	154228217	154228827	MajorDMR-6-148866	7
chr5	154229424	154230439	MajorDMR-6-148867	12
chr5	154235218	154236279	MajorDMR-6-148868	35
chr5	154241139	154241616	MajorDMR-6-148869	2
chr5	154244944	154245491	MajorDMR-6-148870	6
chr5	154272008	154272387	MajorDMR-6-148871	14
chr5	154297353	154297399	MajorDMR-6-148872	2
chr5	154308804	154309021	MajorDMR-6-148873	4
chr5	154456833	154456847	MajorDMR-6-148874	2
chr5	154462001	154462310	MajorDMR-6-148875	4
chr5	154464646	154465384	MajorDMR-6-148876	5
chr5	154470956	154471057	MajorDMR-6-148877	2
chr5	154481146	154483560	MajorDMR-6-148878	30
chr5	154486058	154486159	MajorDMR-6-148879	2
chr5	154493507	154493791	MajorDMR-6-148880	3
chr5	154498831	154499265	MajorDMR-6-148881	3
chr5	154526920	154527209	MajorDMR-6-148882	3
chr5	154572683	154572703	MajorDMR-6-148883	2
chr5	154602427	154602773	MajorDMR-6-148884	3
chr5	154610418	154610519	MajorDMR-6-148885	2
chr5	154624078	154624544	MajorDMR-6-148886	2
chr5	154663228	154663646	MajorDMR-6-148887	10
chr5	154712362	154712548	MajorDMR-6-148888	5
chr5	154742940	154743672	MajorDMR-6-148889	6
chr5	154744964	154745060	MajorDMR-6-148890	2
chr5	154768694	154768883	MajorDMR-6-148891	3
chr5	154830627	154830966	MajorDMR-6-148892	3
chr5	154944943	154945005	MajorDMR-6-148893	2
chr5	155105283	155105909	MajorDMR-6-148894	7
chr5	155106412	155106930	MajorDMR-6-148895	7
chr5	155118483	155118927	MajorDMR-6-148896	3
chr5	155214521	155214759	MajorDMR-6-148897	5
chr5	155218348	155218388	MajorDMR-6-148898	2
chr5	155232634	155232754	MajorDMR-6-148899	5
chr5	155253722	155254196	MajorDMR-6-148900	3
chr5	155283526	155283613	MajorDMR-6-148901	2
chr5	155299852	155299921	MajorDMR-6-148902	3
chr5	155305881	155306838	MajorDMR-6-148903	9
chr5	155342803	155343348	MajorDMR-6-148904	4
chr5	155399973	155400120	MajorDMR-6-148905	3
chr5	155402827	155402936	MajorDMR-6-148906	4
chr5	155403499	155403559	MajorDMR-6-148907	4
chr5	155415323	155415340	MajorDMR-6-148908	2
chr5	155528817	155528880	MajorDMR-6-148909	2
chr5	155538856	155539235	MajorDMR-6-148910	3
chr5	155559442	155559548	MajorDMR-6-148911	3
chr5	155564517	155565177	MajorDMR-6-148912	7
chr5	155593668	155593909	MajorDMR-6-148913	3
chr5	155605288	155605444	MajorDMR-6-148914	5
chr5	155612348	155612705	MajorDMR-6-148915	2
chr5	155673213	155673801	MajorDMR-6-148916	5
chr5	155700685	155701139	MajorDMR-6-148917	7
chr5	155755288	155755360	MajorDMR-6-148918	3
chr5	155755918	155756019	MajorDMR-6-148919	4
chr5	155788723	155789027	MajorDMR-6-148920	3
chr5	155800936	155802192	MajorDMR-6-148921	11
chr5	155821683	155822152	MajorDMR-6-148922	6
chr5	155823116	155823338	MajorDMR-6-148923	6
chr5	155824800	155825301	MajorDMR-6-148924	3
chr5	155829000	155829495	MajorDMR-6-148925	5
chr5	155841363	155841682	MajorDMR-6-148926	3
chr5	155873384	155873630	MajorDMR-6-148927	2
chr5	155893416	155894235	MajorDMR-6-148928	7
chr5	155924905	155925829	MajorDMR-6-148929	9
chr5	155961058	155961577	MajorDMR-6-148930	5
chr5	155970713	155971402	MajorDMR-6-148931	5
chr5	155972386	155972988	MajorDMR-6-148932	6
chr5	156022370	156022988	MajorDMR-6-148933	5
chr5	156025109	156026338	MajorDMR-6-148934	9
chr5	156075323	156075815	MajorDMR-6-148935	2
chr5	156130287	156130609	MajorDMR-6-148936	3
chr5	156169235	156169342	MajorDMR-6-148937	3
chr5	156185486	156185689	MajorDMR-6-148938	2
chr5	156229768	156230288	MajorDMR-6-148939	7
chr5	156255987	156256113	MajorDMR-6-148940	4
chr5	156260120	156260747	MajorDMR-6-148941	4
chr5	156344845	156345363	MajorDMR-6-148942	5
chr5	156361553	156362072	MajorDMR-6-148943	4
chr5	156365921	156366721	MajorDMR-6-148944	3
chr5	156384078	156384104	MajorDMR-6-148945	3
chr5	156422385	156422457	MajorDMR-6-148946	2
chr5	156457468	156458239	MajorDMR-6-148947	9
chr5	156461326	156461853	MajorDMR-6-148948	4
chr5	156465650	156466131	MajorDMR-6-148949	4
chr5	156486082	156486195	MajorDMR-6-148950	2
chr5	156503919	156504292	MajorDMR-6-148951	3
chr5	156506767	156506855	MajorDMR-6-148952	5
chr5	156507448	156507737	MajorDMR-6-148953	3
chr5	156508536	156508559	MajorDMR-6-148954	3
chr5	156559706	156560099	MajorDMR-6-148955	2
chr5	156564715	156564882	MajorDMR-6-148956	6
chr5	156586411	156586542	MajorDMR-6-148957	3
chr5	156632872	156633506	MajorDMR-6-148958	6
chr5	156642887	156642894	MajorDMR-6-148959	2
chr5	156644539	156644820	MajorDMR-6-148960	2
chr5	156646401	156647106	MajorDMR-6-148961	10
chr5	156686776	156687107	MajorDMR-6-148962	2
chr5	156690437	156690528	MajorDMR-6-148963	2
chr5	156691063	156692056	MajorDMR-6-148964	10
chr5	156720379	156720457	MajorDMR-6-148965	3
chr5	156723929	156723951	MajorDMR-6-148966	2
chr5	156729652	156729754	MajorDMR-6-148967	4
chr5	156733080	156733549	MajorDMR-6-148968	5
chr5	156755175	156755394	MajorDMR-6-148969	4
chr5	156756370	156756377	MajorDMR-6-148970	2
chr5	156757597	156757853	MajorDMR-6-148971	8
chr5	156766876	156766950	MajorDMR-6-148972	2
chr5	156768849	156768994	MajorDMR-6-148973	3
chr5	156771408	156772563	MajorDMR-6-148974	7
chr5	156781793	156782021	MajorDMR-6-148975	2
chr5	156792702	156792909	MajorDMR-6-148976	3
chr5	156810071	156810138	MajorDMR-6-148977	2
chr5	156811177	156812494	MajorDMR-6-148978	12
chr5	156815745	156816123	MajorDMR-6-148979	2
chr5	156817831	156817911	MajorDMR-6-148980	4
chr5	156868144	156868874	MajorDMR-6-148981	6
chr5	156869905	156870161	MajorDMR-6-148982	5
chr5	156936221	156936469	MajorDMR-6-148983	6
chr5	156940951	156941319	MajorDMR-6-148984	5
chr5	156943252	156943285	MajorDMR-6-148985	2
chr5	156948482	156948685	MajorDMR-6-148986	4
chr5	156954759	156955366	MajorDMR-6-148987	4
chr5	156968080	156968970	MajorDMR-6-148988	6
chr5	156974855	156974902	MajorDMR-6-148989	2
chr5	156977590	156977924	MajorDMR-6-148990	2
chr5	156985321	156985818	MajorDMR-6-148991	3
chr5	156988926	156989113	MajorDMR-6-148992	2
chr5	156990141	156990161	MajorDMR-6-148993	2
chr5	156991125	156991206	MajorDMR-6-148994	2
chr5	156998366	156999423	MajorDMR-6-148995	16
chr5	157000518	157001303	MajorDMR-6-148996	10
chr5	157010145	157010278	MajorDMR-6-148997	6
chr5	157022473	157022818	MajorDMR-6-148998	3
chr5	157030428	157030769	MajorDMR-6-148999	5
chr5	157051081	157051196	MajorDMR-6-149000	2
chr5	157052362	157052549	MajorDMR-6-149001	3
chr5	157097573	157097598	MajorDMR-6-149002	2
chr5	157099000	157099453	MajorDMR-6-149003	7
chr5	157113370	157113449	MajorDMR-6-149004	6
chr5	157163176	157163847	MajorDMR-6-149005	6
chr5	157166060	157169174	MajorDMR-6-149006	33
chr5	157176770	157177276	MajorDMR-6-149007	5
chr5	157189715	157190062	MajorDMR-6-149008	4
chr5	157201469	157201523	MajorDMR-6-149009	2
chr5	157227444	157227593	MajorDMR-6-149010	2
chr5	157234869	157235373	MajorDMR-6-149011	2
chr5	157238720	157239394	MajorDMR-6-149012	3
chr5	157239938	157240162	MajorDMR-6-149013	3
chr5	157249018	157249267	MajorDMR-6-149014	4
chr5	157253162	157253303	MajorDMR-6-149015	3
chr5	157282237	157282485	MajorDMR-6-149016	2
chr5	157283572	157284376	MajorDMR-6-149017	5
chr5	157288026	157289161	MajorDMR-6-149018	14
chr5	157293012	157293125	MajorDMR-6-149019	3
chr5	157298032	157298652	MajorDMR-6-149020	7
chr5	157301212	157302221	MajorDMR-6-149021	16
chr5	157329981	157330084	MajorDMR-6-149022	2
chr5	157374311	157374521	MajorDMR-6-149023	7
chr5	157376250	157376419	MajorDMR-6-149024	4
chr5	157389169	157389607	MajorDMR-6-149025	6
chr5	157459067	157459478	MajorDMR-6-149026	4
chr5	157468446	157468622	MajorDMR-6-149027	2
chr5	157470819	157471652	MajorDMR-6-149028	9
chr5	157477580	157477787	MajorDMR-6-149029	2
chr5	157502163	157502181	MajorDMR-6-149030	2
chr5	157504723	157504755	MajorDMR-6-149031	2
chr5	157521095	157521277	MajorDMR-6-149032	2
chr5	157572976	157572995	MajorDMR-6-149033	2
chr5	157630075	157630810	MajorDMR-6-149034	9
chr5	157637193	157637277	MajorDMR-6-149035	2
chr5	157691489	157691516	MajorDMR-6-149036	2
chr5	157696180	157696217	MajorDMR-6-149037	2
chr5	157698666	157698962	MajorDMR-6-149038	3
chr5	157702686	157702814	MajorDMR-6-149039	3
chr5	157740610	157741669	MajorDMR-6-149040	20
chr5	157744644	157744802	MajorDMR-6-149041	3
chr5	157778892	157779654	MajorDMR-6-149042	9
chr5	157796209	157796518	MajorDMR-6-149043	5
chr5	157807799	157808030	MajorDMR-6-149044	3
chr5	157808721	157808770	MajorDMR-6-149045	3
chr5	157809381	157809496	MajorDMR-6-149046	2
chr5	157812538	157812584	MajorDMR-6-149047	2
chr5	157833991	157834631	MajorDMR-6-149048	4
chr5	157835340	157835372	MajorDMR-6-149049	2
chr5	157912320	157913612	MajorDMR-6-149050	10
chr5	157956228	157956328	MajorDMR-6-149051	2
chr5	157968899	157969031	MajorDMR-6-149052	4
chr5	158084736	158085699	MajorDMR-6-149053	9
chr5	158139004	158139623	MajorDMR-6-149054	27
chr5	158151253	158151400	MajorDMR-6-149055	4
chr5	158151951	158152193	MajorDMR-6-149056	4
chr5	158152761	158153362	MajorDMR-6-149057	10
chr5	158159060	158159260	MajorDMR-6-149058	2
chr5	158162784	158163422	MajorDMR-6-149059	7
chr5	158175230	158175690	MajorDMR-6-149060	7
chr5	158179474	158180046	MajorDMR-6-149061	8
chr5	158185778	158186468	MajorDMR-6-149062	5
chr5	158241595	158241711	MajorDMR-6-149063	3
chr5	158246032	158247289	MajorDMR-6-149064	18
chr5	158252630	158252921	MajorDMR-6-149065	2
chr5	158284473	158284708	MajorDMR-6-149066	2
chr5	158290316	158290618	MajorDMR-6-149067	7
chr5	158313278	158313511	MajorDMR-6-149068	2
chr5	158314191	158314302	MajorDMR-6-149069	3
chr5	158384990	158386323	MajorDMR-6-149070	13
chr5	158445612	158446769	MajorDMR-6-149071	11
chr5	158448956	158449896	MajorDMR-6-149072	6
chr5	158499902	158501790	MajorDMR-6-149073	17
chr5	158553455	158553579	MajorDMR-6-149074	2
chr5	158563035	158563260	MajorDMR-6-149075	2
chr5	158574077	158574330	MajorDMR-6-149076	3
chr5	158577482	158577513	MajorDMR-6-149077	2
chr5	158579292	158579779	MajorDMR-6-149078	5
chr5	158580306	158580818	MajorDMR-6-149079	7
chr5	158581668	158581767	MajorDMR-6-149080	3
chr5	158584521	158585002	MajorDMR-6-149081	2
chr5	158588336	158588878	MajorDMR-6-149082	5
chr5	158595988	158596043	MajorDMR-6-149083	2
chr5	158598380	158598439	MajorDMR-6-149084	2
chr5	158630732	158631105	MajorDMR-6-149085	3
chr5	158667495	158667620	MajorDMR-6-149086	2
chr5	158684421	158684437	MajorDMR-6-149087	2
chr5	158692638	158692650	MajorDMR-6-149088	2
chr5	158708454	158708485	MajorDMR-6-149089	2
chr5	158716972	158716983	MajorDMR-6-149090	2
chr5	158730426	158730445	MajorDMR-6-149091	2
chr5	158757260	158757371	MajorDMR-6-149092	2
chr5	158768975	158768986	MajorDMR-6-149093	2
chr5	158849553	158849786	MajorDMR-6-149094	5
chr5	158851215	158851911	MajorDMR-6-149095	7
chr5	158857696	158857967	MajorDMR-6-149096	3
chr5	158869439	158869799	MajorDMR-6-149097	6
chr5	158870387	158870461	MajorDMR-6-149098	4
chr5	158877322	158877468	MajorDMR-6-149099	2
chr5	158878264	158879157	MajorDMR-6-149100	6
chr5	158880327	158880340	MajorDMR-6-149101	2
chr5	158882217	158882619	MajorDMR-6-149102	4
chr5	158884472	158885327	MajorDMR-6-149103	7
chr5	158888352	158888648	MajorDMR-6-149104	2
chr5	158913980	158914071	MajorDMR-6-149105	3
chr5	158946660	158946746	MajorDMR-6-149106	3
chr5	158970054	158971258	MajorDMR-6-149107	5
chr5	158975562	158975775	MajorDMR-6-149108	2
chr5	158990624	158991482	MajorDMR-6-149109	5
chr5	159008584	159009462	MajorDMR-6-149110	9
chr5	159043668	159044255	MajorDMR-6-149111	5
chr5	159046094	159048212	MajorDMR-6-149112	17
chr5	159075853	159075964	MajorDMR-6-149113	3
chr5	159081157	159081327	MajorDMR-6-149114	2
chr5	159084289	159084847	MajorDMR-6-149115	5
chr5	159085426	159085697	MajorDMR-6-149116	8
chr5	159094513	159094661	MajorDMR-6-149117	2
chr5	159199856	159200064	MajorDMR-6-149118	3
chr5	159204184	159204964	MajorDMR-6-149119	15
chr5	159206111	159206799	MajorDMR-6-149120	7
chr5	159228229	159229003	MajorDMR-6-149121	11
chr5	159263254	159263648	MajorDMR-6-149122	3
chr5	159266337	159266887	MajorDMR-6-149123	5
chr5	159276954	159277614	MajorDMR-6-149124	4
chr5	159288043	159288200	MajorDMR-6-149125	3
chr5	159292219	159292502	MajorDMR-6-149126	7
chr5	159305489	159305493	MajorDMR-6-149127	2
chr5	159309199	159309481	MajorDMR-6-149128	3
chr5	159312788	159312871	MajorDMR-6-149129	2
chr5	159314683	159314863	MajorDMR-6-149130	3
chr5	159329732	159331042	MajorDMR-6-149131	13
chr5	159334897	159335741	MajorDMR-6-149132	11
chr5	159339937	159340282	MajorDMR-6-149133	5
chr5	159342854	159342908	MajorDMR-6-149134	3
chr5	159345651	159346334	MajorDMR-6-149135	5
chr5	159350350	159351298	MajorDMR-6-149136	4
chr5	159352244	159352812	MajorDMR-6-149137	11
chr5	159354774	159355835	MajorDMR-6-149138	16
chr5	159389405	159389968	MajorDMR-6-149139	3
chr5	159399877	159399928	MajorDMR-6-149140	4
chr5	159408781	159408855	MajorDMR-6-149141	4
chr5	159413522	159413675	MajorDMR-6-149142	3
chr5	159438965	159439010	MajorDMR-6-149143	3
chr5	159445556	159445637	MajorDMR-6-149144	2
chr5	159448336	159448399	MajorDMR-6-149145	3
chr5	159466975	159467300	MajorDMR-6-149146	2
chr5	159475813	159475953	MajorDMR-6-149147	4
chr5	159478343	159478850	MajorDMR-6-149148	5
chr5	159490849	159491079	MajorDMR-6-149149	5
chr5	159493223	159493260	MajorDMR-6-149150	2
chr5	159494499	159494946	MajorDMR-6-149151	2
chr5	159506795	159507296	MajorDMR-6-149152	3
chr5	159508006	159508024	MajorDMR-6-149153	2
chr5	159510385	159510525	MajorDMR-6-149154	5
chr5	159516748	159517080	MajorDMR-6-149155	3
chr5	159518014	159518030	MajorDMR-6-149156	2
chr5	159518696	159519722	MajorDMR-6-149157	16
chr5	159520274	159520600	MajorDMR-6-149158	5
chr5	159522368	159522685	MajorDMR-6-149159	2
chr5	159530549	159530945	MajorDMR-6-149160	4
chr5	159532280	159533230	MajorDMR-6-149161	11
chr5	159540503	159540809	MajorDMR-6-149162	4
chr5	159547777	159547885	MajorDMR-6-149163	2
chr5	159595610	159595847	MajorDMR-6-149164	2
chr5	159601972	159602507	MajorDMR-6-149165	4
chr5	159609162	159610290	MajorDMR-6-149166	18
chr5	159612146	159612364	MajorDMR-6-149167	2
chr5	159613368	159613503	MajorDMR-6-149168	2
chr5	159617426	159617459	MajorDMR-6-149169	2
chr5	159622822	159623093	MajorDMR-6-149170	2
chr5	159672915	159673049	MajorDMR-6-149171	6
chr5	159675570	159675908	MajorDMR-6-149172	6
chr5	159678442	159679225	MajorDMR-6-149173	10
chr5	159691919	159691949	MajorDMR-6-149174	2
chr5	159705595	159705713	MajorDMR-6-149175	5
chr5	159707221	159707697	MajorDMR-6-149176	21
chr5	159766416	159766918	MajorDMR-6-149177	6
chr5	159780393	159780874	MajorDMR-6-149178	9
chr5	159793890	159794263	MajorDMR-6-149179	2
chr5	159804010	159804628	MajorDMR-6-149180	5
chr5	159805833	159806583	MajorDMR-6-149181	8
chr5	159829751	159829763	MajorDMR-6-149182	2
chr5	159830461	159830583	MajorDMR-6-149183	2
chr5	159858731	159859150	MajorDMR-6-149184	3
chr5	159873301	159873460	MajorDMR-6-149185	3
chr5	159877116	159877348	MajorDMR-6-149186	4
chr5	159906338	159906769	MajorDMR-6-149187	5
chr5	159919359	159920655	MajorDMR-6-149188	9
chr5	159921491	159921691	MajorDMR-6-149189	2
chr5	159923401	159924071	MajorDMR-6-149190	10
chr5	159936232	159936915	MajorDMR-6-149191	5
chr5	159940260	159940380	MajorDMR-6-149192	3
chr5	159952718	159953041	MajorDMR-6-149193	3
chr5	159975600	159975618	MajorDMR-6-149194	2
chr5	159988829	159988947	MajorDMR-6-149195	2
chr5	160032675	160032857	MajorDMR-6-149196	2
chr5	160054672	160055308	MajorDMR-6-149197	4
chr5	160056241	160056284	MajorDMR-6-149198	2
chr5	160057480	160057553	MajorDMR-6-149199	2
chr5	160176134	160176374	MajorDMR-6-149200	2
chr5	160236422	160236620	MajorDMR-6-149201	2
chr5	160242888	160242933	MajorDMR-6-149202	2
chr5	160259691	160259998	MajorDMR-6-149203	4
chr5	160260629	160260820	MajorDMR-6-149204	3
chr5	160261596	160262348	MajorDMR-6-149205	5
chr5	160278961	160279199	MajorDMR-6-149206	3
chr5	160280130	160280698	MajorDMR-6-149207	4
chr5	160309718	160310170	MajorDMR-6-149208	2
chr5	160325083	160325116	MajorDMR-6-149209	2
chr5	160331510	160332075	MajorDMR-6-149210	4
chr5	160353468	160354224	MajorDMR-6-149211	3
chr5	160377121	160377588	MajorDMR-6-149212	4
chr5	160411814	160412593	MajorDMR-6-149213	5
chr5	160423563	160423567	MajorDMR-6-149214	2
chr5	160450266	160450695	MajorDMR-6-149215	5
chr5	160453666	160454392	MajorDMR-6-149216	7
chr5	160518861	160520029	MajorDMR-6-149217	7
chr5	160523471	160524177	MajorDMR-6-149218	8
chr5	160577558	160577961	MajorDMR-6-149219	2
chr5	160600576	160600793	MajorDMR-6-149220	2
chr5	160674597	160674790	MajorDMR-6-149221	2
chr5	160705925	160706234	MajorDMR-6-149222	3
chr5	160711220	160711669	MajorDMR-6-149223	4
chr5	160717754	160717838	MajorDMR-6-149224	2
chr5	160718410	160718440	MajorDMR-6-149225	2
chr5	160737298	160738067	MajorDMR-6-149226	22
chr5	160738853	160740036	MajorDMR-6-149227	6
chr5	160744511	160745291	MajorDMR-6-149228	3
chr5	160785547	160786234	MajorDMR-6-149229	4
chr5	160797469	160797917	MajorDMR-6-149230	2
chr5	160800854	160800920	MajorDMR-6-149231	2
chr5	160817819	160818371	MajorDMR-6-149232	5
chr5	160819565	160820475	MajorDMR-6-149233	4
chr5	160821654	160821787	MajorDMR-6-149234	2
chr5	160836680	160837271	MajorDMR-6-149235	3
chr5	160838728	160839448	MajorDMR-6-149236	6
chr5	160840917	160841399	MajorDMR-6-149237	4
chr5	160846282	160846489	MajorDMR-6-149238	2
chr5	160848427	160848643	MajorDMR-6-149239	2
chr5	160853036	160853110	MajorDMR-6-149240	2
chr5	160873599	160873770	MajorDMR-6-149241	2
chr5	160882565	160882590	MajorDMR-6-149242	2
chr5	160929442	160930703	MajorDMR-6-149243	7
chr5	160932202	160932600	MajorDMR-6-149244	8
chr5	160933966	160934024	MajorDMR-6-149245	3
chr5	160936563	160936684	MajorDMR-6-149246	3
chr5	160963334	160963672	MajorDMR-6-149247	4
chr5	160965486	160965814	MajorDMR-6-149248	2
chr5	160966694	160967032	MajorDMR-6-149249	5
chr5	161007801	161008258	MajorDMR-6-149250	5
chr5	161050422	161051471	MajorDMR-6-149251	9
chr5	161055835	161055923	MajorDMR-6-149252	2
chr5	161059650	161060089	MajorDMR-6-149253	3
chr5	161062468	161063163	MajorDMR-6-149254	6
chr5	161132835	161133175	MajorDMR-6-149255	2
chr5	161154219	161154358	MajorDMR-6-149256	3
chr5	161165367	161165764	MajorDMR-6-149257	2
chr5	161167127	161167292	MajorDMR-6-149258	3
chr5	161192560	161194246	MajorDMR-6-149259	8
chr5	161298998	161299050	MajorDMR-6-149260	3
chr5	161299605	161300148	MajorDMR-6-149261	4
chr5	161302588	161303750	MajorDMR-6-149262	6
chr5	161321938	161322191	MajorDMR-6-149263	2
chr5	161331721	161331747	MajorDMR-6-149264	2
chr5	161332553	161332769	MajorDMR-6-149265	2
chr5	161335893	161336108	MajorDMR-6-149266	3
chr5	161341650	161341780	MajorDMR-6-149267	2
chr5	161426085	161426431	MajorDMR-6-149268	4
chr5	161428181	161429788	MajorDMR-6-149269	18
chr5	161431878	161432331	MajorDMR-6-149270	2
chr5	161469532	161469617	MajorDMR-6-149271	2
chr5	161486464	161486637	MajorDMR-6-149272	2
chr5	161488008	161488638	MajorDMR-6-149273	6
chr5	161501959	161502233	MajorDMR-6-149274	2
chr5	161504684	161504759	MajorDMR-6-149275	2
chr5	161510245	161510447	MajorDMR-6-149276	2
chr5	161513314	161513583	MajorDMR-6-149277	2
chr5	161519645	161519956	MajorDMR-6-149278	3
chr5	161520650	161521707	MajorDMR-6-149279	8
chr5	161532968	161533092	MajorDMR-6-149280	2
chr5	161535391	161535682	MajorDMR-6-149281	4
chr5	161536779	161536920	MajorDMR-6-149282	3
chr5	161537530	161537548	MajorDMR-6-149283	2
chr5	161538428	161538523	MajorDMR-6-149284	2
chr5	161541877	161542455	MajorDMR-6-149285	5
chr5	161545758	161547052	MajorDMR-6-149286	11
chr5	161554813	161554920	MajorDMR-6-149287	3
chr5	161557075	161557515	MajorDMR-6-149288	3
chr5	161558256	161558361	MajorDMR-6-149289	4
chr5	161563741	161564174	MajorDMR-6-149290	4
chr5	161571062	161571103	MajorDMR-6-149291	2
chr5	161587561	161587576	MajorDMR-6-149292	2
chr5	161598542	161598835	MajorDMR-6-149293	3
chr5	161601283	161601477	MajorDMR-6-149294	4
chr5	161610724	161611092	MajorDMR-6-149295	4
chr5	161617307	161617388	MajorDMR-6-149296	2
chr5	161660924	161660991	MajorDMR-6-149297	2
chr5	161688192	161688196	MajorDMR-6-149298	2
chr5	161737002	161737275	MajorDMR-6-149299	3
chr5	161810175	161810424	MajorDMR-6-149300	4
chr5	161820065	161820753	MajorDMR-6-149301	8
chr5	161833201	161833871	MajorDMR-6-149302	9
chr5	161842070	161842092	MajorDMR-6-149303	2
chr5	161842807	161843206	MajorDMR-6-149304	9
chr5	161880984	161881014	MajorDMR-6-149305	2
chr5	161914064	161914269	MajorDMR-6-149306	3
chr5	161915350	161915896	MajorDMR-6-149307	3
chr5	161985910	161985984	MajorDMR-6-149308	3
chr5	161991716	161991784	MajorDMR-6-149309	2
chr5	161994400	161995813	MajorDMR-6-149310	8
chr5	162048181	162048716	MajorDMR-6-149311	6
chr5	162063751	162063911	MajorDMR-6-149312	4
chr5	162064521	162064870	MajorDMR-6-149313	7
chr5	162074390	162074508	MajorDMR-6-149314	2
chr5	162084178	162084259	MajorDMR-6-149315	3
chr5	162096333	162096727	MajorDMR-6-149316	3
chr5	162114652	162115184	MajorDMR-6-149317	3
chr5	162123557	162124268	MajorDMR-6-149318	9
chr5	162127142	162127384	MajorDMR-6-149319	4
chr5	162263823	162264185	MajorDMR-6-149320	4
chr5	162290315	162290515	MajorDMR-6-149321	2
chr5	162297121	162297241	MajorDMR-6-149322	2
chr5	162301376	162301658	MajorDMR-6-149323	3
chr5	162306231	162306373	MajorDMR-6-149324	2
chr5	162317331	162317430	MajorDMR-6-149325	2
chr5	162343535	162343938	MajorDMR-6-149326	7
chr5	162358552	162359191	MajorDMR-6-149327	6
chr5	162427660	162428352	MajorDMR-6-149328	4
chr5	162435408	162436175	MajorDMR-6-149329	7
chr5	162469658	162469837	MajorDMR-6-149330	2
chr5	162481992	162482442	MajorDMR-6-149331	4
chr5	162483973	162484295	MajorDMR-6-149332	3
chr5	162488925	162488944	MajorDMR-6-149333	2
chr5	162490450	162491004	MajorDMR-6-149334	3
chr5	162492185	162492213	MajorDMR-6-149335	2
chr5	162532608	162533025	MajorDMR-6-149336	4
chr5	162540828	162541598	MajorDMR-6-149337	9
chr5	162582945	162583187	MajorDMR-6-149338	2
chr5	162683063	162683189	MajorDMR-6-149339	3
chr5	162686754	162686775	MajorDMR-6-149340	2
chr5	162687466	162687582	MajorDMR-6-149341	2
chr5	162696592	162697102	MajorDMR-6-149342	3
chr5	162713144	162713553	MajorDMR-6-149343	5
chr5	162725085	162725900	MajorDMR-6-149344	7
chr5	162736867	162736950	MajorDMR-6-149345	2
chr5	162805058	162805671	MajorDMR-6-149346	9
chr5	162809332	162809565	MajorDMR-6-149347	5
chr5	162811110	162811563	MajorDMR-6-149348	3
chr5	162812161	162812351	MajorDMR-6-149349	2
chr5	162834704	162834940	MajorDMR-6-149350	5
chr5	162853224	162853423	MajorDMR-6-149351	4
chr5	162865492	162866150	MajorDMR-6-149352	5
chr5	162872519	162872754	MajorDMR-6-149353	7
chr5	162876143	162876989	MajorDMR-6-149354	7
chr5	162878422	162878597	MajorDMR-6-149355	3
chr5	162893531	162893550	MajorDMR-6-149356	2
chr5	162894323	162894344	MajorDMR-6-149357	2
chr5	162894924	162895170	MajorDMR-6-149358	5
chr5	162936687	162937385	MajorDMR-6-149359	4
chr5	162947320	162947417	MajorDMR-6-149360	2
chr5	162948006	162948386	MajorDMR-6-149361	2
chr5	162963053	162963094	MajorDMR-6-149362	2
chr5	162966936	162967373	MajorDMR-6-149363	4
chr5	162992259	162992319	MajorDMR-6-149364	2
chr5	162993747	162993994	MajorDMR-6-149365	2
chr5	163004209	163005044	MajorDMR-6-149366	5
chr5	163013331	163013748	MajorDMR-6-149367	3
chr5	163014850	163015180	MajorDMR-6-149368	2
chr5	163022927	163023905	MajorDMR-6-149369	6
chr5	163024547	163024685	MajorDMR-6-149370	4
chr5	163025322	163025747	MajorDMR-6-149371	4
chr5	163026931	163028063	MajorDMR-6-149372	11
chr5	163039013	163039078	MajorDMR-6-149373	2
chr5	163040604	163041653	MajorDMR-6-149374	9
chr5	163042302	163042422	MajorDMR-6-149375	5
chr5	163043853	163044209	MajorDMR-6-149376	2
chr5	163063812	163064502	MajorDMR-6-149377	6
chr5	163069624	163070149	MajorDMR-6-149378	6
chr5	163119134	163119610	MajorDMR-6-149379	3
chr5	163129566	163130169	MajorDMR-6-149380	4
chr5	163135366	163135551	MajorDMR-6-149381	4
chr5	163184453	163184683	MajorDMR-6-149382	5
chr5	163194037	163194491	MajorDMR-6-149383	7
chr5	163198360	163199109	MajorDMR-6-149384	9
chr5	163222755	163222844	MajorDMR-6-149385	2
chr5	163267972	163268238	MajorDMR-6-149386	2
chr5	163366677	163366700	MajorDMR-6-149387	2
chr5	163413632	163414221	MajorDMR-6-149388	4
chr5	163414794	163415502	MajorDMR-6-149389	5
chr5	163418471	163418504	MajorDMR-6-149390	3
chr5	163425420	163425770	MajorDMR-6-149391	3
chr5	163429259	163430318	MajorDMR-6-149392	9
chr5	163436608	163436687	MajorDMR-6-149393	2
chr5	163485335	163485825	MajorDMR-6-149394	5
chr5	163492355	163492437	MajorDMR-6-149395	2
chr5	163593411	163593494	MajorDMR-6-149396	4
chr5	163614244	163614277	MajorDMR-6-149397	2
chr5	163629948	163631045	MajorDMR-6-149398	6
chr5	163652417	163652522	MajorDMR-6-149399	2
chr5	163660987	163661093	MajorDMR-6-149400	2
chr5	163704923	163705149	MajorDMR-6-149401	3
chr5	163709591	163709726	MajorDMR-6-149402	3
chr5	163801022	163801156	MajorDMR-6-149403	2
chr5	163822138	163822760	MajorDMR-6-149404	6
chr5	163828357	163828787	MajorDMR-6-149405	2
chr5	163941080	163941394	MajorDMR-6-149406	2
chr5	164004292	164004338	MajorDMR-6-149407	2
chr5	164029873	164030103	MajorDMR-6-149408	3
chr5	164153212	164153255	MajorDMR-6-149409	2
chr5	164153967	164154092	MajorDMR-6-149410	3
chr5	164237713	164238156	MajorDMR-6-149411	2
chr5	164267498	164267969	MajorDMR-6-149412	4
chr5	164436214	164436406	MajorDMR-6-149413	3
chr5	164443798	164444800	MajorDMR-6-149414	5
chr5	164494013	164494027	MajorDMR-6-149415	2
chr5	164593357	164593565	MajorDMR-6-149416	2
chr5	164635347	164635419	MajorDMR-6-149417	2
chr5	164741534	164741566	MajorDMR-6-149418	2
chr5	164777148	164777340	MajorDMR-6-149419	3
chr5	164866466	164866534	MajorDMR-6-149420	2
chr5	164875984	164876493	MajorDMR-6-149421	5
chr5	164976117	164976679	MajorDMR-6-149422	3
chr5	164978241	164979837	MajorDMR-6-149423	10
chr5	164980380	164981281	MajorDMR-6-149424	5
chr5	164986923	164987550	MajorDMR-6-149425	5
chr5	164988088	164988362	MajorDMR-6-149426	6
chr5	165035953	165036164	MajorDMR-6-149427	2
chr5	165047321	165047814	MajorDMR-6-149428	4
chr5	165171813	165172022	MajorDMR-6-149429	2
chr5	165240112	165240122	MajorDMR-6-149430	2
chr5	165263936	165264631	MajorDMR-6-149431	4
chr5	165265388	165265733	MajorDMR-6-149432	3
chr5	165282060	165282441	MajorDMR-6-149433	2
chr5	165384328	165384385	MajorDMR-6-149434	2
chr5	165495691	165495768	MajorDMR-6-149435	3
chr5	165596311	165596433	MajorDMR-6-149436	2
chr5	165644997	165645072	MajorDMR-6-149437	2
chr5	165769281	165769501	MajorDMR-6-149438	2
chr5	165770693	165771129	MajorDMR-6-149439	4
chr5	165792460	165792473	MajorDMR-6-149440	2
chr5	165835229	165835305	MajorDMR-6-149441	2
chr5	165841945	165842058	MajorDMR-6-149442	2
chr5	165920701	165920803	MajorDMR-6-149443	4
chr5	165936366	165936553	MajorDMR-6-149444	2
chr5	165942635	165942777	MajorDMR-6-149445	3
chr5	165977309	165977884	MajorDMR-6-149446	3
chr5	166052365	166052381	MajorDMR-6-149447	2
chr5	166141790	166142123	MajorDMR-6-149448	4
chr5	166147110	166147253	MajorDMR-6-149449	2
chr5	166209248	166209728	MajorDMR-6-149450	2
chr5	166212901	166213367	MajorDMR-6-149451	3
chr5	166214179	166214196	MajorDMR-6-149452	2
chr5	166220090	166220259	MajorDMR-6-149453	5
chr5	166235821	166235850	MajorDMR-6-149454	2
chr5	166288927	166290204	MajorDMR-6-149455	16
chr5	166295489	166295973	MajorDMR-6-149456	7
chr5	166334567	166334665	MajorDMR-6-149457	3
chr5	166341624	166341694	MajorDMR-6-149458	3
chr5	166367537	166367735	MajorDMR-6-149459	4
chr5	166419290	166419309	MajorDMR-6-149460	2
chr5	166435395	166436565	MajorDMR-6-149461	8
chr5	166455100	166455220	MajorDMR-6-149462	2
chr5	166459325	166459653	MajorDMR-6-149463	4
chr5	166478008	166478645	MajorDMR-6-149464	12
chr5	166481003	166481538	MajorDMR-6-149465	4
chr5	166511016	166511889	MajorDMR-6-149466	5
chr5	166570772	166570933	MajorDMR-6-149467	4
chr5	166574939	166575105	MajorDMR-6-149468	3
chr5	166581327	166581516	MajorDMR-6-149469	2
chr5	166594453	166594658	MajorDMR-6-149470	3
chr5	166621828	166622595	MajorDMR-6-149471	9
chr5	166635895	166636372	MajorDMR-6-149472	7
chr5	166649003	166649022	MajorDMR-6-149473	2
chr5	166653761	166654434	MajorDMR-6-149474	4
chr5	166657370	166657562	MajorDMR-6-149475	2
chr5	166661067	166661265	MajorDMR-6-149476	3
chr5	166674878	166675805	MajorDMR-6-149477	13
chr5	166676430	166676586	MajorDMR-6-149478	3
chr5	166711593	166712770	MajorDMR-6-149479	10
chr5	166736438	166737311	MajorDMR-6-149480	5
chr5	166771279	166771287	MajorDMR-6-149481	2
chr5	166780701	166780861	MajorDMR-6-149482	12
chr5	166843134	166843294	MajorDMR-6-149483	3
chr5	166925194	166926702	MajorDMR-6-149484	11
chr5	166948212	166948722	MajorDMR-6-149485	3
chr5	166958466	166958566	MajorDMR-6-149486	2
chr5	166961747	166961762	MajorDMR-6-149487	2
chr5	166967454	166967523	MajorDMR-6-149488	2
chr5	166976033	166976221	MajorDMR-6-149489	4
chr5	166977266	166977646	MajorDMR-6-149490	9
chr5	166982069	166982625	MajorDMR-6-149491	9
chr5	166986639	166987014	MajorDMR-6-149492	5
chr5	166988578	166989223	MajorDMR-6-149493	10
chr5	166992710	166992870	MajorDMR-6-149494	2
chr5	166998926	166999459	MajorDMR-6-149495	5
chr5	167004267	167004852	MajorDMR-6-149496	8
chr5	167005390	167005560	MajorDMR-6-149497	3
chr5	167009903	167010125	MajorDMR-6-149498	2
chr5	167010937	167010976	MajorDMR-6-149499	2
chr5	167012194	167012222	MajorDMR-6-149500	2
chr5	167020685	167020889	MajorDMR-6-149501	3
chr5	167021653	167021829	MajorDMR-6-149502	4
chr5	167025064	167027108	MajorDMR-6-149503	15
chr5	167028235	167029381	MajorDMR-6-149504	12
chr5	167069136	167070847	MajorDMR-6-149505	11
chr5	167072382	167072503	MajorDMR-6-149506	3
chr5	167081491	167081508	MajorDMR-6-149507	2
chr5	167083674	167084635	MajorDMR-6-149508	7
chr5	167085208	167085254	MajorDMR-6-149509	3
chr5	167086042	167087739	MajorDMR-6-149510	19
chr5	167095621	167096800	MajorDMR-6-149511	6
chr5	167098413	167098489	MajorDMR-6-149512	2
chr5	167099663	167099945	MajorDMR-6-149513	4
chr5	167101159	167101760	MajorDMR-6-149514	5
chr5	167102312	167102484	MajorDMR-6-149515	2
chr5	167103843	167104258	MajorDMR-6-149516	2
chr5	167105247	167105973	MajorDMR-6-149517	10
chr5	167107145	167108078	MajorDMR-6-149518	10
chr5	167111083	167112489	MajorDMR-6-149519	12
chr5	167115573	167116295	MajorDMR-6-149520	6
chr5	167123537	167124030	MajorDMR-6-149521	10
chr5	167135763	167136258	MajorDMR-6-149522	4
chr5	167139854	167140373	MajorDMR-6-149523	5
chr5	167143313	167143435	MajorDMR-6-149524	2
chr5	167147401	167147481	MajorDMR-6-149525	2
chr5	167155869	167155955	MajorDMR-6-149526	2
chr5	167157004	167158294	MajorDMR-6-149527	12
chr5	167164376	167165267	MajorDMR-6-149528	7
chr5	167172418	167174994	MajorDMR-6-149529	15
chr5	167175816	167175857	MajorDMR-6-149530	3
chr5	167183395	167183862	MajorDMR-6-149531	2
chr5	167190479	167191438	MajorDMR-6-149532	6
chr5	167212187	167212234	MajorDMR-6-149533	2
chr5	167222844	167222860	MajorDMR-6-149534	2
chr5	167223722	167223976	MajorDMR-6-149535	2
chr5	167229275	167229571	MajorDMR-6-149536	3
chr5	167240771	167242049	MajorDMR-6-149537	12
chr5	167247882	167248348	MajorDMR-6-149538	3
chr5	167265053	167265401	MajorDMR-6-149539	4
chr5	167266124	167266153	MajorDMR-6-149540	2
chr5	167269970	167270413	MajorDMR-6-149541	2
chr5	167277534	167279367	MajorDMR-6-149542	11
chr5	167288081	167288491	MajorDMR-6-149543	8
chr5	167289370	167289830	MajorDMR-6-149544	2
chr5	167290873	167292600	MajorDMR-6-149545	13
chr5	167293556	167293612	MajorDMR-6-149546	3
chr5	167323544	167324124	MajorDMR-6-149547	5
chr5	167326709	167327077	MajorDMR-6-149548	2
chr5	167329683	167329777	MajorDMR-6-149549	2
chr5	167339515	167339591	MajorDMR-6-149550	3
chr5	167340325	167340791	MajorDMR-6-149551	5
chr5	167342413	167342601	MajorDMR-6-149552	3
chr5	167345080	167345288	MajorDMR-6-149553	5
chr5	167354632	167354936	MajorDMR-6-149554	2
chr5	167358622	167359194	MajorDMR-6-149555	10
chr5	167360595	167364736	MajorDMR-6-149556	42
chr5	167365775	167367043	MajorDMR-6-149557	17
chr5	167371243	167372700	MajorDMR-6-149558	20
chr5	167373357	167373709	MajorDMR-6-149559	2
chr5	167376528	167376677	MajorDMR-6-149560	3
chr5	167425282	167425989	MajorDMR-6-149561	9
chr5	167426930	167427229	MajorDMR-6-149562	4
chr5	167429684	167429717	MajorDMR-6-149563	2
chr5	167433006	167434354	MajorDMR-6-149564	23
chr5	167437097	167438413	MajorDMR-6-149565	7
chr5	167447512	167447678	MajorDMR-6-149566	7
chr5	167451405	167451818	MajorDMR-6-149567	6
chr5	167455282	167455757	MajorDMR-6-149568	3
chr5	167499891	167499935	MajorDMR-6-149569	2
chr5	167501469	167501805	MajorDMR-6-149570	4
chr5	167512494	167513603	MajorDMR-6-149571	16
chr5	167523611	167524367	MajorDMR-6-149572	3
chr5	167532051	167532187	MajorDMR-6-149573	3
chr5	167532949	167533473	MajorDMR-6-149574	8
chr5	167547423	167548320	MajorDMR-6-149575	8
chr5	167552210	167553046	MajorDMR-6-149576	9
chr5	167555306	167555961	MajorDMR-6-149577	7
chr5	167559232	167559291	MajorDMR-6-149578	2
chr5	167574052	167574683	MajorDMR-6-149579	9
chr5	167580740	167581419	MajorDMR-6-149580	6
chr5	167598152	167598231	MajorDMR-6-149581	2
chr5	167598829	167600487	MajorDMR-6-149582	12
chr5	167601455	167601895	MajorDMR-6-149583	12
chr5	167608417	167608713	MajorDMR-6-149584	2
chr5	167624307	167624329	MajorDMR-6-149585	2
chr5	167648449	167649312	MajorDMR-6-149586	6
chr5	167649877	167651028	MajorDMR-6-149587	13
chr5	167654042	167655539	MajorDMR-6-149588	25
chr5	167656261	167656327	MajorDMR-6-149589	3
chr5	167657809	167658390	MajorDMR-6-149590	9
chr5	167665511	167665549	MajorDMR-6-149591	2
chr5	167671842	167672323	MajorDMR-6-149592	7
chr5	167678219	167678232	MajorDMR-6-149593	2
chr5	167694191	167695774	MajorDMR-6-149594	13
chr5	167696951	167697277	MajorDMR-6-149595	2
chr5	167702277	167702700	MajorDMR-6-149596	2
chr5	167704527	167705357	MajorDMR-6-149597	7
chr5	167708010	167708085	MajorDMR-6-149598	2
chr5	167709014	167710033	MajorDMR-6-149599	12
chr5	167712880	167715639	MajorDMR-6-149600	24
chr5	167717812	167717824	MajorDMR-6-149601	2
chr5	167719888	167721081	MajorDMR-6-149602	12
chr5	167722652	167723120	MajorDMR-6-149603	3
chr5	167727552	167727807	MajorDMR-6-149604	3
chr5	167741807	167742100	MajorDMR-6-149605	8
chr5	167761272	167761436	MajorDMR-6-149606	3
chr5	167769341	167769626	MajorDMR-6-149607	4
chr5	167778666	167778879	MajorDMR-6-149608	6
chr5	167790902	167791232	MajorDMR-6-149609	6
chr5	167791787	167791880	MajorDMR-6-149610	2
chr5	167793661	167794406	MajorDMR-6-149611	5
chr5	167794923	167795189	MajorDMR-6-149612	7
chr5	167797846	167799542	MajorDMR-6-149613	12
chr5	167803807	167804164	MajorDMR-6-149614	4
chr5	167807635	167807715	MajorDMR-6-149615	3
chr5	167809609	167809947	MajorDMR-6-149616	5
chr5	167836242	167837290	MajorDMR-6-149617	13
chr5	167842413	167842980	MajorDMR-6-149618	6
chr5	167855747	167855956	MajorDMR-6-149619	6
chr5	167857799	167858408	MajorDMR-6-149620	4
chr5	167860194	167861009	MajorDMR-6-149621	8
chr5	167861753	167862325	MajorDMR-6-149622	8
chr5	167865173	167865574	MajorDMR-6-149623	5
chr5	167874015	167875647	MajorDMR-6-149624	16
chr5	167876646	167877411	MajorDMR-6-149625	11
chr5	167899468	167899662	MajorDMR-6-149626	4
chr5	167911515	167911695	MajorDMR-6-149627	3
chr5	167935596	167935604	MajorDMR-6-149628	2
chr5	167941317	167941564	MajorDMR-6-149629	3
chr5	167944499	167945113	MajorDMR-6-149630	6
chr5	167976486	167976880	MajorDMR-6-149631	3
chr5	167979049	167979053	MajorDMR-6-149632	2
chr5	167982167	167982289	MajorDMR-6-149633	2
chr5	167990953	167991212	MajorDMR-6-149634	2
chr5	167993412	167994814	MajorDMR-6-149635	17
chr5	167999849	168000399	MajorDMR-6-149636	6
chr5	168002307	168002963	MajorDMR-6-149637	3
chr5	168003496	168004500	MajorDMR-6-149638	7
chr5	168011875	168011963	MajorDMR-6-149639	4
chr5	168016799	168017636	MajorDMR-6-149640	12
chr5	168033026	168033211	MajorDMR-6-149641	4
chr5	168060791	168061030	MajorDMR-6-149642	2
chr5	168076505	168076931	MajorDMR-6-149643	3
chr5	168079528	168079789	MajorDMR-6-149644	3
chr5	168080570	168080930	MajorDMR-6-149645	2
chr5	168103670	168103862	MajorDMR-6-149646	3
chr5	168108690	168108748	MajorDMR-6-149647	2
chr5	168110674	168110878	MajorDMR-6-149648	11
chr5	168112509	168112842	MajorDMR-6-149649	2
chr5	168124249	168124271	MajorDMR-6-149650	2
chr5	168125273	168126889	MajorDMR-6-149651	11
chr5	168133660	168133967	MajorDMR-6-149652	2
chr5	168140116	168140187	MajorDMR-6-149653	2
chr5	168141136	168141157	MajorDMR-6-149654	2
chr5	168174327	168174367	MajorDMR-6-149655	3
chr5	168180607	168180795	MajorDMR-6-149656	3
chr5	168184019	168184048	MajorDMR-6-149657	2
chr5	168191286	168191372	MajorDMR-6-149658	2
chr5	168192443	168192795	MajorDMR-6-149659	4
chr5	168199370	168199438	MajorDMR-6-149660	2
chr5	168200181	168200593	MajorDMR-6-149661	11
chr5	168204725	168206766	MajorDMR-6-149662	20
chr5	168213259	168213386	MajorDMR-6-149663	2
chr5	168221450	168222582	MajorDMR-6-149664	16
chr5	168228160	168231807	MajorDMR-6-149665	26
chr5	168258559	168258703	MajorDMR-6-149666	4
chr5	168275216	168276176	MajorDMR-6-149667	11
chr5	168278716	168279608	MajorDMR-6-149668	8
chr5	168280678	168280835	MajorDMR-6-149669	3
chr5	168284717	168285982	MajorDMR-6-149670	19
chr5	168305160	168305767	MajorDMR-6-149671	3
chr5	168308969	168309201	MajorDMR-6-149672	4
chr5	168312539	168313509	MajorDMR-6-149673	16
chr5	168329464	168330223	MajorDMR-6-149674	4
chr5	168336104	168336182	MajorDMR-6-149675	4
chr5	168343017	168344140	MajorDMR-6-149676	6
chr5	168351796	168353240	MajorDMR-6-149677	14
chr5	168355360	168355431	MajorDMR-6-149678	2
chr5	168356782	168359192	MajorDMR-6-149679	24
chr5	168375179	168375221	MajorDMR-6-149680	2
chr5	168380708	168380951	MajorDMR-6-149681	3
chr5	168389428	168389519	MajorDMR-6-149682	3
chr5	168402536	168402978	MajorDMR-6-149683	6
chr5	168414583	168415250	MajorDMR-6-149684	5
chr5	168423785	168424019	MajorDMR-6-149685	5
chr5	168427745	168428482	MajorDMR-6-149686	10
chr5	168433327	168433404	MajorDMR-6-149687	2
chr5	168436276	168436450	MajorDMR-6-149688	5
chr5	168439656	168441029	MajorDMR-6-149689	9
chr5	168444972	168446003	MajorDMR-6-149690	16
chr5	168450940	168452585	MajorDMR-6-149691	22
chr5	168453220	168453517	MajorDMR-6-149692	2
chr5	168456426	168456641	MajorDMR-6-149693	2
chr5	168457199	168457496	MajorDMR-6-149694	3
chr5	168467117	168467870	MajorDMR-6-149695	9
chr5	168475266	168475802	MajorDMR-6-149696	7
chr5	168477094	168477230	MajorDMR-6-149697	3
chr5	168478056	168478207	MajorDMR-6-149698	3
chr5	168481263	168481282	MajorDMR-6-149699	2
chr5	168490663	168490925	MajorDMR-6-149700	6
chr5	168502260	168502480	MajorDMR-6-149701	4
chr5	168509180	168509377	MajorDMR-6-149702	3
chr5	168512020	168512049	MajorDMR-6-149703	2
chr5	168514003	168514182	MajorDMR-6-149704	2
chr5	168533602	168534534	MajorDMR-6-149705	6
chr5	168544144	168544702	MajorDMR-6-149706	4
chr5	168546035	168546230	MajorDMR-6-149707	3
chr5	168547006	168547295	MajorDMR-6-149708	2
chr5	168558573	168558610	MajorDMR-6-149709	2
chr5	168560522	168560568	MajorDMR-6-149710	2
chr5	168562058	168562712	MajorDMR-6-149711	4
chr5	168587725	168588588	MajorDMR-6-149712	12
chr5	168595180	168595685	MajorDMR-6-149713	6
chr5	168596773	168597179	MajorDMR-6-149714	4
chr5	168604967	168605599	MajorDMR-6-149715	5
chr5	168613711	168614142	MajorDMR-6-149716	4
chr5	168616299	168616456	MajorDMR-6-149717	2
chr5	168619148	168619503	MajorDMR-6-149718	2
chr5	168622441	168623311	MajorDMR-6-149719	13
chr5	168630685	168631096	MajorDMR-6-149720	3
chr5	168646896	168647600	MajorDMR-6-149721	7
chr5	168648305	168648941	MajorDMR-6-149722	8
chr5	168649876	168651203	MajorDMR-6-149723	13
chr5	168654493	168654632	MajorDMR-6-149724	3
chr5	168655430	168656392	MajorDMR-6-149725	11
chr5	168658938	168659225	MajorDMR-6-149726	5
chr5	168664894	168665065	MajorDMR-6-149727	3
chr5	168670409	168672416	MajorDMR-6-149728	23
chr5	168673022	168673568	MajorDMR-6-149729	8
chr5	168675536	168676894	MajorDMR-6-149730	9
chr5	168678944	168680197	MajorDMR-6-149731	7
chr5	168691780	168691939	MajorDMR-6-149732	3
chr5	168696981	168698523	MajorDMR-6-149733	21
chr5	168703046	168703050	MajorDMR-6-149734	2
chr5	168707695	168708310	MajorDMR-6-149735	7
chr5	168709065	168709655	MajorDMR-6-149736	4
chr5	168715946	168716012	MajorDMR-6-149737	2
chr5	168718121	168718223	MajorDMR-6-149738	3
chr5	168722406	168722605	MajorDMR-6-149739	2
chr5	168723703	168726963	MajorDMR-6-149740	42
chr5	168729252	168729346	MajorDMR-6-149741	5
chr5	168731111	168731155	MajorDMR-6-149742	2
chr5	168788907	168788931	MajorDMR-6-149743	3
chr5	168814571	168815349	MajorDMR-6-149744	6
chr5	168836344	168836618	MajorDMR-6-149745	5
chr5	168837172	168838728	MajorDMR-6-149746	10
chr5	168839866	168839943	MajorDMR-6-149747	2
chr5	168853872	168854226	MajorDMR-6-149748	6
chr5	168894594	168894604	MajorDMR-6-149749	2
chr5	168895472	168895490	MajorDMR-6-149750	2
chr5	168898168	168898407	MajorDMR-6-149751	4
chr5	168960625	168960867	MajorDMR-6-149752	2
chr5	168976968	168977537	MajorDMR-6-149753	5
chr5	168996437	168998260	MajorDMR-6-149754	17
chr5	169003246	169003549	MajorDMR-6-149755	3
chr5	169044927	169045334	MajorDMR-6-149756	6
chr5	169054696	169054826	MajorDMR-6-149757	3
chr5	169068035	169068636	MajorDMR-6-149758	8
chr5	169069751	169070066	MajorDMR-6-149759	4
chr5	169075747	169075929	MajorDMR-6-149760	4
chr5	169083251	169083859	MajorDMR-6-149761	4
chr5	169085061	169085612	MajorDMR-6-149762	10
chr5	169123185	169123358	MajorDMR-6-149763	2
chr5	169129903	169129939	MajorDMR-6-149764	2
chr5	169159398	169159933	MajorDMR-6-149765	5
chr5	169192471	169192956	MajorDMR-6-149766	2
chr5	169228351	169229087	MajorDMR-6-149767	8
chr5	169230066	169231152	MajorDMR-6-149768	12
chr5	169232755	169232929	MajorDMR-6-149769	5
chr5	169274889	169275008	MajorDMR-6-149770	2
chr5	169281947	169282015	MajorDMR-6-149771	2
chr5	169283682	169284054	MajorDMR-6-149772	3
chr5	169286144	169287952	MajorDMR-6-149773	13
chr5	169288726	169289927	MajorDMR-6-149774	11
chr5	169292475	169292713	MajorDMR-6-149775	5
chr5	169293438	169293525	MajorDMR-6-149776	3
chr5	169295997	169297430	MajorDMR-6-149777	15
chr5	169300414	169301804	MajorDMR-6-149778	11
chr5	169308793	169309009	MajorDMR-6-149779	3
chr5	169320811	169320873	MajorDMR-6-149780	2
chr5	169372528	169374080	MajorDMR-6-149781	18
chr5	169374932	169375294	MajorDMR-6-149782	5
chr5	169376889	169377018	MajorDMR-6-149783	4
chr5	169377700	169378312	MajorDMR-6-149784	9
chr5	169380284	169380466	MajorDMR-6-149785	2
chr5	169418099	169418693	MajorDMR-6-149786	9
chr5	169445091	169445591	MajorDMR-6-149787	7
chr5	169471697	169471998	MajorDMR-6-149788	7
chr5	169493914	169493975	MajorDMR-6-149789	2
chr5	169496415	169496746	MajorDMR-6-149790	3
chr5	169535687	169535911	MajorDMR-6-149791	4
chr5	169553520	169553632	MajorDMR-6-149792	2
chr5	169560399	169560806	MajorDMR-6-149793	2
chr5	169562441	169563258	MajorDMR-6-149794	4
chr5	169564329	169564337	MajorDMR-6-149795	2
chr5	169595223	169595491	MajorDMR-6-149796	2
chr5	169596696	169596765	MajorDMR-6-149797	4
chr5	169600073	169600812	MajorDMR-6-149798	8
chr5	169606230	169606377	MajorDMR-6-149799	2
chr5	169609002	169609917	MajorDMR-6-149800	6
chr5	169634776	169635050	MajorDMR-6-149801	5
chr5	169643046	169643117	MajorDMR-6-149802	2
chr5	169644867	169645797	MajorDMR-6-149803	9
chr5	169646420	169647327	MajorDMR-6-149804	6
chr5	169648578	169648613	MajorDMR-6-149805	2
chr5	169653833	169653914	MajorDMR-6-149806	2
chr5	169656285	169656748	MajorDMR-6-149807	3
chr5	169710214	169710300	MajorDMR-6-149808	3
chr5	169715094	169715346	MajorDMR-6-149809	4
chr5	169716891	169717050	MajorDMR-6-149810	4
chr5	169733484	169733516	MajorDMR-6-149811	2
chr5	169739676	169739832	MajorDMR-6-149812	3
chr5	169740385	169740420	MajorDMR-6-149813	2
chr5	169758315	169758392	MajorDMR-6-149814	3
chr5	169795834	169795854	MajorDMR-6-149815	2
chr5	169802860	169803369	MajorDMR-6-149816	9
chr5	169815969	169817100	MajorDMR-6-149817	13
chr5	169820432	169820724	MajorDMR-6-149818	8
chr5	169848198	169849501	MajorDMR-6-149819	10
chr5	169850067	169850098	MajorDMR-6-149820	2
chr5	169854668	169855021	MajorDMR-6-149821	2
chr5	169877300	169877545	MajorDMR-6-149822	6
chr5	169879172	169879317	MajorDMR-6-149823	3
chr5	169882578	169882906	MajorDMR-6-149824	2
chr5	169911302	169911337	MajorDMR-6-149825	2
chr5	169924619	169925032	MajorDMR-6-149826	8
chr5	169947511	169947722	MajorDMR-6-149827	4
chr5	169963681	169963717	MajorDMR-6-149828	2
chr5	169970670	169970925	MajorDMR-6-149829	3
chr5	169973315	169973676	MajorDMR-6-149830	4
chr5	169981163	169981601	MajorDMR-6-149831	5
chr5	169991041	169991461	MajorDMR-6-149832	4
chr5	170006709	170007170	MajorDMR-6-149833	3
chr5	170009631	170011618	MajorDMR-6-149834	15
chr5	170012197	170012486	MajorDMR-6-149835	3
chr5	170059529	170059655	MajorDMR-6-149836	4
chr5	170061482	170061589	MajorDMR-6-149837	3
chr5	170167389	170168459	MajorDMR-6-149838	7
chr5	170171947	170172073	MajorDMR-6-149839	5
chr5	170184331	170184607	MajorDMR-6-149840	5
chr5	170196408	170197341	MajorDMR-6-149841	5
chr5	170216046	170216080	MajorDMR-6-149842	2
chr5	170236656	170236856	MajorDMR-6-149843	2
chr5	170274374	170276576	MajorDMR-6-149844	15
chr5	170285539	170285549	MajorDMR-6-149845	2
chr5	170312052	170312212	MajorDMR-6-149846	3
chr5	170324390	170324402	MajorDMR-6-149847	2
chr5	170360666	170360912	MajorDMR-6-149848	2
chr5	170380451	170380706	MajorDMR-6-149849	4
chr5	170384686	170386057	MajorDMR-6-149850	6
chr5	170557149	170557463	MajorDMR-6-149851	3
chr5	170592634	170593635	MajorDMR-6-149852	7
chr5	170596817	170597071	MajorDMR-6-149853	4
chr5	170616741	170616758	MajorDMR-6-149854	2
chr5	170617322	170617530	MajorDMR-6-149855	3
chr5	170628739	170629361	MajorDMR-6-149856	5
chr5	170704005	170704300	MajorDMR-6-149857	3
chr5	170733082	170733231	MajorDMR-6-149858	2
chr5	170778486	170779085	MajorDMR-6-149859	10
chr5	170798592	170798728	MajorDMR-6-149860	7
chr5	170811551	170811660	MajorDMR-6-149861	5
chr5	170812244	170812786	MajorDMR-6-149862	5
chr5	170826477	170826629	MajorDMR-6-149863	3
chr5	170835404	170835417	MajorDMR-6-149864	2
chr5	170845002	170845415	MajorDMR-6-149865	7
chr5	170848635	170848677	MajorDMR-6-149866	2
chr5	170864442	170864545	MajorDMR-6-149867	4
chr5	170877490	170877641	MajorDMR-6-149868	4
chr5	170881483	170882259	MajorDMR-6-149869	19
chr5	170883085	170884086	MajorDMR-6-149870	17
chr5	170901226	170901522	MajorDMR-6-149871	7
chr5	170921457	170921861	MajorDMR-6-149872	10
chr5	170938447	170941914	MajorDMR-6-149873	27
chr5	170944394	170944464	MajorDMR-6-149874	3
chr5	170947369	170947717	MajorDMR-6-149875	6
chr5	171007014	171007839	MajorDMR-6-149876	12
chr5	171008358	171008928	MajorDMR-6-149877	6
chr5	171028384	171028576	MajorDMR-6-149878	4
chr5	171042498	171042505	MajorDMR-6-149879	2
chr5	171056822	171056999	MajorDMR-6-149880	4
chr5	171059301	171059364	MajorDMR-6-149881	3
chr5	171070514	171070691	MajorDMR-6-149882	4
chr5	171071564	171071942	MajorDMR-6-149883	2
chr5	171075150	171075173	MajorDMR-6-149884	2
chr5	171165622	171165732	MajorDMR-6-149885	3
chr5	171167029	171167175	MajorDMR-6-149886	2
chr5	171170759	171171142	MajorDMR-6-149887	4
chr5	171175638	171175981	MajorDMR-6-149888	8
chr5	171189981	171190170	MajorDMR-6-149889	12
chr5	171206119	171206125	MajorDMR-6-149890	2
chr5	171238963	171238991	MajorDMR-6-149891	3
chr5	171276477	171276482	MajorDMR-6-149892	2
chr5	171277760	171277863	MajorDMR-6-149893	3
chr5	171283894	171284580	MajorDMR-6-149894	11
chr5	171297389	171298528	MajorDMR-6-149895	9
chr5	171308983	171310186	MajorDMR-6-149896	10
chr5	171332952	171333229	MajorDMR-6-149897	2
chr5	171351721	171351764	MajorDMR-6-149898	2
chr5	171383043	171383113	MajorDMR-6-149899	2
chr5	171384011	171384165	MajorDMR-6-149900	2
chr5	171392842	171393528	MajorDMR-6-149901	6
chr5	171394408	171394468	MajorDMR-6-149902	2
chr5	171404777	171405212	MajorDMR-6-149903	4
chr5	171405736	171405860	MajorDMR-6-149904	2
chr5	171409358	171409791	MajorDMR-6-149905	5
chr5	171411893	171412342	MajorDMR-6-149906	3
chr5	171443798	171444196	MajorDMR-6-149907	5
chr5	171447285	171447401	MajorDMR-6-149908	2
chr5	171467044	171467185	MajorDMR-6-149909	4
chr5	171476044	171476205	MajorDMR-6-149910	5
chr5	171476786	171477004	MajorDMR-6-149911	4
chr5	171478797	171480130	MajorDMR-6-149912	29
chr5	171503426	171503501	MajorDMR-6-149913	3
chr5	171513216	171513364	MajorDMR-6-149914	2
chr5	171523224	171525262	MajorDMR-6-149915	31
chr5	171530043	171530345	MajorDMR-6-149916	9
chr5	171534667	171534717	MajorDMR-6-149917	4
chr5	171537358	171537698	MajorDMR-6-149918	6
chr5	171538407	171538823	MajorDMR-6-149919	5
chr5	171554675	171554819	MajorDMR-6-149920	2
chr5	171571475	171571667	MajorDMR-6-149921	4
chr5	171572935	171573096	MajorDMR-6-149922	6
chr5	171586180	171586372	MajorDMR-6-149923	8
chr5	171590187	171590549	MajorDMR-6-149924	4
chr5	171591709	171592019	MajorDMR-6-149925	12
chr5	171620966	171621252	MajorDMR-6-149926	5
chr5	171626471	171626901	MajorDMR-6-149927	5
chr5	171660547	171661310	MajorDMR-6-149928	4
chr5	171661889	171662898	MajorDMR-6-149929	5
chr5	171663420	171664048	MajorDMR-6-149930	4
chr5	171679876	171680231	MajorDMR-6-149931	2
chr5	171702141	171702450	MajorDMR-6-149932	8
chr5	171730348	171730363	MajorDMR-6-149933	2
chr5	171760726	171760748	MajorDMR-6-149934	2
chr5	171772724	171773173	MajorDMR-6-149935	5
chr5	171774438	171774534	MajorDMR-6-149936	3
chr5	171798664	171799614	MajorDMR-6-149937	11
chr5	171807552	171807628	MajorDMR-6-149938	4
chr5	171808588	171808935	MajorDMR-6-149939	13
chr5	171832552	171832584	MajorDMR-6-149940	2
chr5	171838615	171838819	MajorDMR-6-149941	7
chr5	171839813	171840064	MajorDMR-6-149942	9
chr5	171845168	171845829	MajorDMR-6-149943	12
chr5	171870121	171870876	MajorDMR-6-149944	14
chr5	171879306	171879680	MajorDMR-6-149945	8
chr5	171882165	171882956	MajorDMR-6-149946	15
chr5	171893934	171896052	MajorDMR-6-149947	17
chr5	171906401	171907519	MajorDMR-6-149948	9
chr5	171936283	171936718	MajorDMR-6-149949	10
chr5	171955598	171955620	MajorDMR-6-149950	2
chr5	171959586	171961045	MajorDMR-6-149951	16
chr5	171970668	171971355	MajorDMR-6-149952	7
chr5	171975299	171975353	MajorDMR-6-149953	3
chr5	171976415	171976561	MajorDMR-6-149954	4
chr5	171985848	171986841	MajorDMR-6-149955	16
chr5	171993990	171994008	MajorDMR-6-149956	2
chr5	172000272	172000676	MajorDMR-6-149957	7
chr5	172002328	172003088	MajorDMR-6-149958	8
chr5	172003790	172003838	MajorDMR-6-149959	2
chr5	172009294	172009314	MajorDMR-6-149960	2
chr5	172011010	172011144	MajorDMR-6-149961	4
chr5	172024635	172025000	MajorDMR-6-149962	14
chr5	172030137	172030707	MajorDMR-6-149963	10
chr5	172043825	172044086	MajorDMR-6-149964	13
chr5	172050755	172051662	MajorDMR-6-149965	17
chr5	172058130	172058268	MajorDMR-6-149966	4
chr5	172069371	172071192	MajorDMR-6-149967	21
chr5	172116669	172116731	MajorDMR-6-149968	2
chr5	172122375	172122525	MajorDMR-6-149969	3
chr5	172128253	172129173	MajorDMR-6-149970	14
chr5	172133554	172133594	MajorDMR-6-149971	2
chr5	172134699	172135195	MajorDMR-6-149972	9
chr5	172136246	172136326	MajorDMR-6-149973	3
chr5	172142666	172142698	MajorDMR-6-149974	2
chr5	172162433	172162473	MajorDMR-6-149975	3
chr5	172167515	172167810	MajorDMR-6-149976	5
chr5	172177701	172177744	MajorDMR-6-149977	2
chr5	172184726	172184869	MajorDMR-6-149978	3
chr5	172194161	172194358	MajorDMR-6-149979	3
chr5	172204562	172205207	MajorDMR-6-149980	9
chr5	172225438	172225505	MajorDMR-6-149981	2
chr5	172246507	172249091	MajorDMR-6-149982	21
chr5	172257977	172258551	MajorDMR-6-149983	12
chr5	172274973	172275084	MajorDMR-6-149984	2
chr5	172276657	172277050	MajorDMR-6-149985	6
chr5	172281493	172281710	MajorDMR-6-149986	12
chr5	172284320	172285105	MajorDMR-6-149987	4
chr5	172287227	172287258	MajorDMR-6-149988	2
chr5	172294577	172294590	MajorDMR-6-149989	2
chr5	172295532	172295968	MajorDMR-6-149990	3
chr5	172296780	172297941	MajorDMR-6-149991	10
chr5	172298509	172299584	MajorDMR-6-149992	7
chr5	172301978	172302061	MajorDMR-6-149993	2
chr5	172303601	172303664	MajorDMR-6-149994	2
chr5	172305748	172306595	MajorDMR-6-149995	15
chr5	172314098	172314414	MajorDMR-6-149996	10
chr5	172315138	172315261	MajorDMR-6-149997	3
chr5	172321603	172321867	MajorDMR-6-149998	3
chr5	172322716	172322908	MajorDMR-6-149999	2
chr5	172329917	172330279	MajorDMR-6-150000	3
chr5	172336904	172337096	MajorDMR-6-150001	2
chr5	172338172	172338245	MajorDMR-6-150002	2
chr5	172345955	172346794	MajorDMR-6-150003	10
chr5	172347305	172348727	MajorDMR-6-150004	17
chr5	172353525	172354060	MajorDMR-6-150005	8
chr5	172357184	172357211	MajorDMR-6-150006	2
chr5	172358315	172359403	MajorDMR-6-150007	9
chr5	172361414	172361741	MajorDMR-6-150008	4
chr5	172367076	172367094	MajorDMR-6-150009	2
chr5	172367609	172368103	MajorDMR-6-150010	2
chr5	172369635	172370875	MajorDMR-6-150011	31
chr5	172375273	172375446	MajorDMR-6-150012	4
chr5	172377964	172377993	MajorDMR-6-150013	2
chr5	172378494	172379359	MajorDMR-6-150014	10
chr5	172380976	172382195	MajorDMR-6-150015	17
chr5	172382776	172383060	MajorDMR-6-150016	4
chr5	172402137	172402649	MajorDMR-6-150017	15
chr5	172406103	172406190	MajorDMR-6-150018	6
chr5	172436494	172437224	MajorDMR-6-150019	15
chr5	172438776	172438910	MajorDMR-6-150020	2
chr5	172442947	172443198	MajorDMR-6-150021	9
chr5	172444169	172444486	MajorDMR-6-150022	10
chr5	172466518	172466597	MajorDMR-6-150023	2
chr5	172474244	172474642	MajorDMR-6-150024	7
chr5	172488230	172488833	MajorDMR-6-150025	5
chr5	172490110	172490440	MajorDMR-6-150026	7
chr5	172491003	172491262	MajorDMR-6-150027	2
chr5	172516051	172516135	MajorDMR-6-150028	2
chr5	172519359	172519693	MajorDMR-6-150029	2
chr5	172526795	172527231	MajorDMR-6-150030	2
chr5	172568652	172568837	MajorDMR-6-150031	3
chr5	172593648	172593844	MajorDMR-6-150032	8
chr5	172599769	172599896	MajorDMR-6-150033	2
chr5	172633205	172633282	MajorDMR-6-150034	3
chr5	172646648	172646755	MajorDMR-6-150035	2
chr5	172737787	172738238	MajorDMR-6-150036	5
chr5	172751725	172751832	MajorDMR-6-150037	5
chr5	172766331	172766480	MajorDMR-6-150038	6
chr5	172768908	172769437	MajorDMR-6-150039	5
chr5	172822462	172822992	MajorDMR-6-150040	4
chr5	172837625	172837661	MajorDMR-6-150041	2
chr5	172917272	172917413	MajorDMR-6-150042	4
chr5	172924951	172926005	MajorDMR-6-150043	23
chr5	172994657	172994884	MajorDMR-6-150044	3
chr5	173021073	173021333	MajorDMR-6-150045	3
chr5	173045617	173045729	MajorDMR-6-150046	3
chr5	173049592	173049729	MajorDMR-6-150047	6
chr5	173051471	173051732	MajorDMR-6-150048	4
chr5	173052293	173052501	MajorDMR-6-150049	3
chr5	173064111	173065029	MajorDMR-6-150050	11
chr5	173068206	173068226	MajorDMR-6-150051	2
chr5	173072052	173072674	MajorDMR-6-150052	9
chr5	173076090	173076133	MajorDMR-6-150053	2
chr5	173079474	173079484	MajorDMR-6-150054	2
chr5	173093463	173095314	MajorDMR-6-150055	17
chr5	173096700	173096851	MajorDMR-6-150056	2
chr5	173099379	173099828	MajorDMR-6-150057	2
chr5	173100372	173100706	MajorDMR-6-150058	3
chr5	173101320	173101993	MajorDMR-6-150059	7
chr5	173139982	173140391	MajorDMR-6-150060	7
chr5	173141698	173141881	MajorDMR-6-150061	5
chr5	173142938	173143913	MajorDMR-6-150062	10
chr5	173148323	173148994	MajorDMR-6-150063	10
chr5	173157798	173158289	MajorDMR-6-150064	6
chr5	173159679	173161270	MajorDMR-6-150065	19
chr5	173191589	173191625	MajorDMR-6-150066	2
chr5	173193276	173193471	MajorDMR-6-150067	3
chr5	173198755	173199743	MajorDMR-6-150068	15
chr5	173202498	173204397	MajorDMR-6-150069	14
chr5	173207919	173208603	MajorDMR-6-150070	15
chr5	173209740	173209899	MajorDMR-6-150071	3
chr5	173211905	173212605	MajorDMR-6-150072	5
chr5	173234205	173234845	MajorDMR-6-150073	12
chr5	173235444	173236267	MajorDMR-6-150074	14
chr5	173239599	173239667	MajorDMR-6-150075	2
chr5	173249431	173249699	MajorDMR-6-150076	4
chr5	173252174	173252228	MajorDMR-6-150077	3
chr5	173256901	173257117	MajorDMR-6-150078	4
chr5	173293402	173293443	MajorDMR-6-150079	3
chr5	173323168	173324178	MajorDMR-6-150080	6
chr5	173324730	173325790	MajorDMR-6-150081	4
chr5	173326991	173327723	MajorDMR-6-150082	8
chr5	173328500	173328892	MajorDMR-6-150083	4
chr5	173332368	173332378	MajorDMR-6-150084	2
chr5	173334097	173334141	MajorDMR-6-150085	2
chr5	173337820	173338487	MajorDMR-6-150086	13
chr5	173339664	173339676	MajorDMR-6-150087	2
chr5	173340262	173340521	MajorDMR-6-150088	4
chr5	173341614	173342124	MajorDMR-6-150089	8
chr5	173349764	173349788	MajorDMR-6-150090	2
chr5	173352670	173353105	MajorDMR-6-150091	2
chr5	173354107	173354141	MajorDMR-6-150092	2
chr5	173354671	173354863	MajorDMR-6-150093	5
chr5	173355476	173356267	MajorDMR-6-150094	4
chr5	173357397	173357648	MajorDMR-6-150095	2
chr5	173366342	173367066	MajorDMR-6-150096	6
chr5	173370646	173371096	MajorDMR-6-150097	2
chr5	173372100	173372119	MajorDMR-6-150098	2
chr5	173380756	173381576	MajorDMR-6-150099	4
chr5	173382969	173383353	MajorDMR-6-150100	9
chr5	173384131	173384539	MajorDMR-6-150101	4
chr5	173385106	173385523	MajorDMR-6-150102	4
chr5	173389672	173389989	MajorDMR-6-150103	3
chr5	173391696	173392275	MajorDMR-6-150104	3
chr5	173393462	173393587	MajorDMR-6-150105	2
chr5	173394856	173395066	MajorDMR-6-150106	3
chr5	173396423	173398627	MajorDMR-6-150107	22
chr5	173402298	173402772	MajorDMR-6-150108	2
chr5	173416837	173416968	MajorDMR-6-150109	7
chr5	173425749	173425803	MajorDMR-6-150110	2
chr5	173489866	173489902	MajorDMR-6-150111	2
chr5	173517324	173517369	MajorDMR-6-150112	5
chr5	173533306	173533701	MajorDMR-6-150113	10
chr5	173536966	173537344	MajorDMR-6-150114	9
chr5	173538765	173539131	MajorDMR-6-150115	2
chr5	173546461	173546472	MajorDMR-6-150116	2
chr5	173547175	173547551	MajorDMR-6-150117	5
chr5	173548454	173548698	MajorDMR-6-150118	6
chr5	173556687	173556827	MajorDMR-6-150119	4
chr5	173637150	173638767	MajorDMR-6-150120	13
chr5	173657286	173658007	MajorDMR-6-150121	16
chr5	173659046	173659217	MajorDMR-6-150122	6
chr5	173662540	173662894	MajorDMR-6-150123	4
chr5	173706488	173706652	MajorDMR-6-150124	5
chr5	173708905	173709391	MajorDMR-6-150125	5
chr5	173712918	173713170	MajorDMR-6-150126	3
chr5	173718297	173719148	MajorDMR-6-150127	6
chr5	173720327	173720420	MajorDMR-6-150128	2
chr5	173727988	173728330	MajorDMR-6-150129	2
chr5	173733418	173734882	MajorDMR-6-150130	30
chr5	173737310	173738599	MajorDMR-6-150131	33
chr5	173739431	173739568	MajorDMR-6-150132	3
chr5	173741057	173741622	MajorDMR-6-150133	13
chr5	173745261	173745510	MajorDMR-6-150134	3
chr5	173750813	173751308	MajorDMR-6-150135	4
chr5	173768537	173768600	MajorDMR-6-150136	2
chr5	173775338	173775382	MajorDMR-6-150137	2
chr5	173806533	173806570	MajorDMR-6-150138	3
chr5	173807810	173809278	MajorDMR-6-150139	8
chr5	173821190	173821436	MajorDMR-6-150140	2
chr5	173824893	173825210	MajorDMR-6-150141	6
chr5	173889384	173889434	MajorDMR-6-150142	2
chr5	173900134	173900144	MajorDMR-6-150143	2
chr5	173956750	173956893	MajorDMR-6-150144	2
chr5	173960282	173961136	MajorDMR-6-150145	8
chr5	173970673	173970797	MajorDMR-6-150146	2
chr5	173996198	173996670	MajorDMR-6-150147	9
chr5	173999043	173999186	MajorDMR-6-150148	4
chr5	174016102	174016364	MajorDMR-6-150149	7
chr5	174025040	174025045	MajorDMR-6-150150	2
chr5	174036274	174036352	MajorDMR-6-150151	4
chr5	174079201	174079311	MajorDMR-6-150152	4
chr5	174092470	174092651	MajorDMR-6-150153	2
chr5	174118608	174118788	MajorDMR-6-150154	4
chr5	174252714	174252739	MajorDMR-6-150155	2
chr5	174254584	174256388	MajorDMR-6-150156	17
chr5	174265686	174266145	MajorDMR-6-150157	4
chr5	174278660	174279387	MajorDMR-6-150158	5
chr5	174281232	174281688	MajorDMR-6-150159	5
chr5	174337665	174337877	MajorDMR-6-150160	3
chr5	174365343	174366489	MajorDMR-6-150161	21
chr5	174377505	174377726	MajorDMR-6-150162	6
chr5	174380288	174381982	MajorDMR-6-150163	19
chr5	174397608	174398132	MajorDMR-6-150164	15
chr5	174399595	174399795	MajorDMR-6-150165	4
chr5	174404516	174405142	MajorDMR-6-150166	7
chr5	174422289	174423461	MajorDMR-6-150167	6
chr5	174424072	174424734	MajorDMR-6-150168	5
chr5	174426616	174426884	MajorDMR-6-150169	3
chr5	174431086	174431230	MajorDMR-6-150170	2
chr5	174448614	174448749	MajorDMR-6-150171	2
chr5	174454345	174454550	MajorDMR-6-150172	4
chr5	174462675	174462924	MajorDMR-6-150173	3
chr5	174472532	174473486	MajorDMR-6-150174	10
chr5	174476979	174477693	MajorDMR-6-150175	5
chr5	174487481	174487662	MajorDMR-6-150176	2
chr5	174543795	174543879	MajorDMR-6-150177	2
chr5	174545345	174545725	MajorDMR-6-150178	2
chr5	174563233	174563647	MajorDMR-6-150179	5
chr5	174582278	174582788	MajorDMR-6-150180	8
chr5	174590784	174591011	MajorDMR-6-150181	5
chr5	174591901	174592019	MajorDMR-6-150182	2
chr5	174639778	174639862	MajorDMR-6-150183	3
chr5	174641083	174641680	MajorDMR-6-150184	5
chr5	174643090	174643381	MajorDMR-6-150185	9
chr5	174658828	174659947	MajorDMR-6-150186	10
chr5	174662251	174663098	MajorDMR-6-150187	13
chr5	174673380	174674415	MajorDMR-6-150188	10
chr5	174677474	174677731	MajorDMR-6-150189	2
chr5	174678373	174679191	MajorDMR-6-150190	8
chr5	174680014	174680947	MajorDMR-6-150191	9
chr5	174684179	174684715	MajorDMR-6-150192	4
chr5	174713084	174713431	MajorDMR-6-150193	2
chr5	174714388	174714973	MajorDMR-6-150194	11
chr5	174715530	174716490	MajorDMR-6-150195	15
chr5	174723544	174723654	MajorDMR-6-150196	3
chr5	174735776	174735917	MajorDMR-6-150197	2
chr5	174736637	174736691	MajorDMR-6-150198	2
chr5	174740782	174741416	MajorDMR-6-150199	7
chr5	174756911	174757362	MajorDMR-6-150200	7
chr5	174764054	174764241	MajorDMR-6-150201	2
chr5	174771080	174771530	MajorDMR-6-150202	5
chr5	174775149	174775597	MajorDMR-6-150203	4
chr5	174776531	174776582	MajorDMR-6-150204	2
chr5	174780865	174782464	MajorDMR-6-150205	18
chr5	174784442	174784765	MajorDMR-6-150206	2
chr5	174801246	174801332	MajorDMR-6-150207	2
chr5	174805039	174805791	MajorDMR-6-150208	4
chr5	174813439	174814028	MajorDMR-6-150209	4
chr5	174835777	174836336	MajorDMR-6-150210	4
chr5	174842715	174843291	MajorDMR-6-150211	3
chr5	174864626	174865032	MajorDMR-6-150212	7
chr5	174865751	174867871	MajorDMR-6-150213	10
chr5	174868675	174868876	MajorDMR-6-150214	5
chr5	174870263	174870811	MajorDMR-6-150215	6
chr5	174874789	174875787	MajorDMR-6-150216	10
chr5	174882070	174882167	MajorDMR-6-150217	2
chr5	174883602	174884515	MajorDMR-6-150218	21
chr5	174895225	174895517	MajorDMR-6-150219	4
chr5	174904335	174904879	MajorDMR-6-150220	4
chr5	174912776	174912815	MajorDMR-6-150221	2
chr5	174914341	174915431	MajorDMR-6-150222	20
chr5	174916936	174917168	MajorDMR-6-150223	2
chr5	174918402	174918536	MajorDMR-6-150224	4
chr5	174919575	174919595	MajorDMR-6-150225	2
chr5	174921294	174922083	MajorDMR-6-150226	7
chr5	174926113	174926881	MajorDMR-6-150227	7
chr5	174927635	174928133	MajorDMR-6-150228	6
chr5	174937192	174937440	MajorDMR-6-150229	2
chr5	174940415	174940921	MajorDMR-6-150230	7
chr5	174942916	174945135	MajorDMR-6-150231	21
chr5	174947545	174948564	MajorDMR-6-150232	9
chr5	174949441	174950089	MajorDMR-6-150233	7
chr5	174960198	174960774	MajorDMR-6-150234	4
chr5	174969609	174969648	MajorDMR-6-150235	2
chr5	174976145	174976453	MajorDMR-6-150236	7
chr5	174995436	174995586	MajorDMR-6-150237	3
chr5	175006398	175007307	MajorDMR-6-150238	11
chr5	175008985	175009040	MajorDMR-6-150239	3
chr5	175021276	175021839	MajorDMR-6-150240	6
chr5	175022746	175026990	MajorDMR-6-150241	55
chr5	175029146	175029897	MajorDMR-6-150242	8
chr5	175032504	175032790	MajorDMR-6-150243	3
chr5	175034114	175036575	MajorDMR-6-150244	13
chr5	175037141	175038082	MajorDMR-6-150245	9
chr5	175040397	175040519	MajorDMR-6-150246	3
chr5	175041162	175042237	MajorDMR-6-150247	9
chr5	175042842	175043915	MajorDMR-6-150248	20
chr5	175044436	175044461	MajorDMR-6-150249	2
chr5	175053729	175054782	MajorDMR-6-150250	8
chr5	175074631	175074792	MajorDMR-6-150251	3
chr5	175079264	175079754	MajorDMR-6-150252	5
chr5	175081952	175082049	MajorDMR-6-150253	4
chr5	175083785	175084416	MajorDMR-6-150254	9
chr5	175085933	175087098	MajorDMR-6-150255	17
chr5	175088014	175089652	MajorDMR-6-150256	8
chr5	175090185	175090508	MajorDMR-6-150257	6
chr5	175091653	175093466	MajorDMR-6-150258	27
chr5	175094097	175096909	MajorDMR-6-150259	27
chr5	175098913	175098943	MajorDMR-6-150260	3
chr5	175100192	175101197	MajorDMR-6-150261	15
chr5	175103011	175103823	MajorDMR-6-150262	17
chr5	175104523	175107751	MajorDMR-6-150263	49
chr5	175109862	175109972	MajorDMR-6-150264	2
chr5	175112016	175112274	MajorDMR-6-150265	2
chr5	175113111	175113294	MajorDMR-6-150266	4
chr5	175113860	175113962	MajorDMR-6-150267	5
chr5	175114914	175114924	MajorDMR-6-150268	2
chr5	175117417	175118338	MajorDMR-6-150269	5
chr5	175119034	175119223	MajorDMR-6-150270	2
chr5	175121932	175121941	MajorDMR-6-150271	2
chr5	175123710	175123738	MajorDMR-6-150272	2
chr5	175124281	175125640	MajorDMR-6-150273	15
chr5	175126700	175128262	MajorDMR-6-150274	12
chr5	175129089	175129624	MajorDMR-6-150275	4
chr5	175133525	175134057	MajorDMR-6-150276	7
chr5	175136343	175139317	MajorDMR-6-150277	48
chr5	175143493	175143814	MajorDMR-6-150278	4
chr5	175166935	175169218	MajorDMR-6-150279	13
chr5	175177564	175178064	MajorDMR-6-150280	12
chr5	175180848	175181318	MajorDMR-6-150281	9
chr5	175181846	175182438	MajorDMR-6-150282	10
chr5	175205240	175206479	MajorDMR-6-150283	8
chr5	175210264	175210419	MajorDMR-6-150284	2
chr5	175222715	175223020	MajorDMR-6-150285	2
chr5	175225505	175226232	MajorDMR-6-150286	3
chr5	175227730	175229328	MajorDMR-6-150287	14
chr5	175236251	175236435	MajorDMR-6-150288	2
chr5	175241785	175241830	MajorDMR-6-150289	2
chr5	175255718	175255984	MajorDMR-6-150290	4
chr5	175257443	175258358	MajorDMR-6-150291	4
chr5	175267524	175267831	MajorDMR-6-150292	3
chr5	175271408	175272725	MajorDMR-6-150293	16
chr5	175273815	175274776	MajorDMR-6-150294	28
chr5	175275349	175275514	MajorDMR-6-150295	2
chr5	175276154	175276170	MajorDMR-6-150296	2
chr5	175276914	175277448	MajorDMR-6-150297	11
chr5	175278473	175280339	MajorDMR-6-150298	23
chr5	175283273	175283957	MajorDMR-6-150299	16
chr5	175291501	175293551	MajorDMR-6-150300	19
chr5	175294709	175294715	MajorDMR-6-150301	2
chr5	175295280	175296606	MajorDMR-6-150302	9
chr5	175318886	175319249	MajorDMR-6-150303	4
chr5	175326334	175326352	MajorDMR-6-150304	3
chr5	175327116	175327652	MajorDMR-6-150305	10
chr5	175342727	175342769	MajorDMR-6-150306	2
chr5	175347654	175347745	MajorDMR-6-150307	3
chr5	175425089	175425181	MajorDMR-6-150308	2
chr5	175431698	175433017	MajorDMR-6-150309	6
chr5	175461797	175462376	MajorDMR-6-150310	9
chr5	175486642	175487034	MajorDMR-6-150311	2
chr5	175488967	175490025	MajorDMR-6-150312	16
chr5	175503744	175504458	MajorDMR-6-150313	9
chr5	175507783	175507990	MajorDMR-6-150314	2
chr5	175508619	175508641	MajorDMR-6-150315	2
chr5	175544892	175544976	MajorDMR-6-150316	3
chr5	175559810	175560000	MajorDMR-6-150317	9
chr5	175561195	175561864	MajorDMR-6-150318	14
chr5	175571050	175571094	MajorDMR-6-150319	3
chr5	175571617	175571637	MajorDMR-6-150320	2
chr5	175572323	175572397	MajorDMR-6-150321	4
chr5	175578503	175578756	MajorDMR-6-150322	2
chr5	175610269	175610415	MajorDMR-6-150323	5
chr5	175621983	175623232	MajorDMR-6-150324	8
chr5	175625087	175625202	MajorDMR-6-150325	2
chr5	175645560	175645852	MajorDMR-6-150326	2
chr5	175681261	175681332	MajorDMR-6-150327	2
chr5	175717497	175717940	MajorDMR-6-150328	9
chr5	175763759	175763861	MajorDMR-6-150329	3
chr5	175771639	175771648	MajorDMR-6-150330	2
chr5	175800933	175801021	MajorDMR-6-150331	2
chr5	175808129	175808506	MajorDMR-6-150332	2
chr5	175809134	175809297	MajorDMR-6-150333	2
chr5	175811266	175811310	MajorDMR-6-150334	3
chr5	175822036	175822616	MajorDMR-6-150335	8
chr5	175828510	175828682	MajorDMR-6-150336	2
chr5	175832852	175832916	MajorDMR-6-150337	4
chr5	175834776	175835492	MajorDMR-6-150338	12
chr5	175836045	175836382	MajorDMR-6-150339	2
chr5	175838898	175839126	MajorDMR-6-150340	6
chr5	175840053	175840173	MajorDMR-6-150341	3
chr5	175842377	175842402	MajorDMR-6-150342	2
chr5	175844284	175844369	MajorDMR-6-150343	3
chr5	175863234	175864625	MajorDMR-6-150344	30
chr5	175892873	175893075	MajorDMR-6-150345	3
chr5	175893651	175893779	MajorDMR-6-150346	3
chr5	175925010	175925177	MajorDMR-6-150347	4
chr5	175925755	175926130	MajorDMR-6-150348	10
chr5	175937105	175937155	MajorDMR-6-150349	2
chr5	175954512	175954585	MajorDMR-6-150350	3
chr5	175971689	175972186	MajorDMR-6-150351	7
chr5	175974759	175975017	MajorDMR-6-150352	5
chr5	175980961	175982403	MajorDMR-6-150353	14
chr5	175989013	175989505	MajorDMR-6-150354	11
chr5	175996985	175997322	MajorDMR-6-150355	3
chr5	176004950	176005058	MajorDMR-6-150356	7
chr5	176016469	176016679	MajorDMR-6-150357	11
chr5	176023262	176024361	MajorDMR-6-150358	73
chr5	176029050	176030740	MajorDMR-6-150359	20
chr5	176038103	176038341	MajorDMR-6-150360	2
chr5	176040588	176040610	MajorDMR-6-150361	2
chr5	176044201	176044776	MajorDMR-6-150362	9
chr5	176053304	176054708	MajorDMR-6-150363	13
chr5	176071958	176072281	MajorDMR-6-150364	8
chr5	176075378	176076492	MajorDMR-6-150365	15
chr5	176077707	176078185	MajorDMR-6-150366	2
chr5	176079966	176081447	MajorDMR-6-150367	22
chr5	176082005	176082759	MajorDMR-6-150368	15
chr5	176083349	176084938	MajorDMR-6-150369	31
chr5	176085459	176087443	MajorDMR-6-150370	20
chr5	176088188	176088389	MajorDMR-6-150371	11
chr5	176102698	176102853	MajorDMR-6-150372	5
chr5	176104904	176104910	MajorDMR-6-150373	2
chr5	176114326	176114441	MajorDMR-6-150374	3
chr5	176129804	176129824	MajorDMR-6-150375	2
chr5	176131916	176132201	MajorDMR-6-150376	11
chr5	176140300	176140421	MajorDMR-6-150377	3
chr5	176142623	176142956	MajorDMR-6-150378	4
chr5	176156324	176162813	MajorDMR-6-150379	104
chr5	176163793	176163807	MajorDMR-6-150380	2
chr5	176164405	176164613	MajorDMR-6-150381	4
chr5	176165283	176167456	MajorDMR-6-150382	39
chr5	176168691	176169153	MajorDMR-6-150383	11
chr5	176171644	176173443	MajorDMR-6-150384	25
chr5	176174952	176175993	MajorDMR-6-150385	18
chr5	176177000	176177165	MajorDMR-6-150386	3
chr5	176194303	176194321	MajorDMR-6-150387	3
chr5	176199849	176200001	MajorDMR-6-150388	4
chr5	176200812	176202004	MajorDMR-6-150389	20
chr5	176216321	176221199	MajorDMR-6-150390	73
chr5	176226429	176227607	MajorDMR-6-150391	13
chr5	176230353	176230545	MajorDMR-6-150392	3
chr5	176235873	176236069	MajorDMR-6-150393	4
chr5	176238827	176239738	MajorDMR-6-150394	11
chr5	176240408	176244159	MajorDMR-6-150395	44
chr5	176245455	176245648	MajorDMR-6-150396	2
chr5	176247224	176252056	MajorDMR-6-150397	75
chr5	176252649	176253457	MajorDMR-6-150398	3
chr5	176254690	176255421	MajorDMR-6-150399	15
chr5	176256552	176257001	MajorDMR-6-150400	5
chr5	176257641	176259415	MajorDMR-6-150401	22
chr5	176260247	176264092	MajorDMR-6-150402	33
chr5	176266797	176267385	MajorDMR-6-150403	5
chr5	176268038	176268562	MajorDMR-6-150404	5
chr5	176270109	176272478	MajorDMR-6-150405	61
chr5	176273710	176274702	MajorDMR-6-150406	16
chr5	176276142	176281421	MajorDMR-6-150407	64
chr5	176282472	176283240	MajorDMR-6-150408	9
chr5	176283789	176285835	MajorDMR-6-150409	15
chr5	176287025	176288704	MajorDMR-6-150410	25
chr5	176289394	176293920	MajorDMR-6-150411	73
chr5	176297737	176298057	MajorDMR-6-150412	6
chr5	176298767	176301133	MajorDMR-6-150413	15
chr5	176301974	176307645	MajorDMR-6-150414	104
chr5	176308199	176310130	MajorDMR-6-150415	19
chr5	176310770	176312018	MajorDMR-6-150416	10
chr5	176312546	176312584	MajorDMR-6-150417	2
chr5	176313457	176313759	MajorDMR-6-150418	5
chr5	176314958	176315727	MajorDMR-6-150419	5
chr5	176319866	176319906	MajorDMR-6-150420	2
chr5	176321561	176321841	MajorDMR-6-150421	4
chr5	176324284	176324294	MajorDMR-6-150422	2
chr5	176326618	176326722	MajorDMR-6-150423	4
chr5	176359210	176360167	MajorDMR-6-150424	7
chr5	176361568	176361591	MajorDMR-6-150425	2
chr5	176372627	176372702	MajorDMR-6-150426	3
chr5	176396083	176396117	MajorDMR-6-150427	2
chr5	176406757	176406887	MajorDMR-6-150428	3
chr5	176407492	176408067	MajorDMR-6-150429	4
chr5	176408944	176409396	MajorDMR-6-150430	3
chr5	176448776	176448953	MajorDMR-6-150431	8
chr5	176457358	176457800	MajorDMR-6-150432	2
chr5	176466996	176467710	MajorDMR-6-150433	12
chr5	176468848	176469167	MajorDMR-6-150434	3
chr5	176469799	176469916	MajorDMR-6-150435	2
chr5	176470622	176471130	MajorDMR-6-150436	5
chr5	176475713	176475873	MajorDMR-6-150437	4
chr5	176476458	176476604	MajorDMR-6-150438	5
chr5	176496833	176497345	MajorDMR-6-150439	7
chr5	176498424	176498618	MajorDMR-6-150440	3
chr5	176506794	176506815	MajorDMR-6-150441	2
chr5	176515592	176515784	MajorDMR-6-150442	5
chr5	176564175	176564395	MajorDMR-6-150443	2
chr5	176573832	176574334	MajorDMR-6-150444	12
chr5	176588131	176588213	MajorDMR-6-150445	2
chr5	176599644	176599698	MajorDMR-6-150446	3
chr5	176600420	176600494	MajorDMR-6-150447	2
chr5	176615785	176615976	MajorDMR-6-150448	2
chr5	176621328	176621828	MajorDMR-6-150449	3
chr5	176653643	176654056	MajorDMR-6-150450	2
chr5	176658576	176658745	MajorDMR-6-150451	4
chr5	176693690	176693795	MajorDMR-6-150452	2
chr5	176703577	176703837	MajorDMR-6-150453	2
chr5	176727054	176727058	MajorDMR-6-150454	2
chr5	176729418	176729592	MajorDMR-6-150455	2
chr5	176754596	176754871	MajorDMR-6-150456	8
chr5	176755605	176755806	MajorDMR-6-150457	4
chr5	176761332	176761457	MajorDMR-6-150458	6
chr5	176777946	176777987	MajorDMR-6-150459	2
chr5	176784447	176785573	MajorDMR-6-150460	25
chr5	176789165	176789796	MajorDMR-6-150461	8
chr5	176791298	176791346	MajorDMR-6-150462	2
chr5	176796428	176797343	MajorDMR-6-150463	11
chr5	176803162	176803502	MajorDMR-6-150464	10
chr5	176806456	176806506	MajorDMR-6-150465	3
chr5	176807987	176808624	MajorDMR-6-150466	8
chr5	176809681	176810268	MajorDMR-6-150467	5
chr5	176816944	176817014	MajorDMR-6-150468	3
chr5	176827837	176829199	MajorDMR-6-150469	28
chr5	176852292	176852801	MajorDMR-6-150470	6
chr5	176854956	176855236	MajorDMR-6-150471	3
chr5	176859235	176859254	MajorDMR-6-150472	2
chr5	176868535	176868565	MajorDMR-6-150473	3
chr5	176871519	176871576	MajorDMR-6-150474	3
chr5	176875296	176875404	MajorDMR-6-150475	2
chr5	176876252	176877342	MajorDMR-6-150476	14
chr5	176878704	176879836	MajorDMR-6-150477	14
chr5	176885084	176885641	MajorDMR-6-150478	5
chr5	176886194	176887906	MajorDMR-6-150479	22
chr5	176888779	176890163	MajorDMR-6-150480	34
chr5	176894871	176895873	MajorDMR-6-150481	10
chr5	176897045	176898186	MajorDMR-6-150482	14
chr5	176901771	176903254	MajorDMR-6-150483	12
chr5	176913314	176913765	MajorDMR-6-150484	6
chr5	176915115	176915144	MajorDMR-6-150485	2
chr5	176915938	176918142	MajorDMR-6-150486	33
chr5	176923518	176923567	MajorDMR-6-150487	2
chr5	176926533	176927341	MajorDMR-6-150488	12
chr5	176929105	176929570	MajorDMR-6-150489	2
chr5	176955085	176955303	MajorDMR-6-150490	4
chr5	176963588	176963647	MajorDMR-6-150491	2
chr5	176965153	176965500	MajorDMR-6-150492	2
chr5	176966305	176966666	MajorDMR-6-150493	3
chr5	176969972	176970073	MajorDMR-6-150494	2
chr5	176974770	176975121	MajorDMR-6-150495	2
chr5	176982027	176982180	MajorDMR-6-150496	3
chr5	176988348	176988713	MajorDMR-6-150497	6
chr5	176991338	176991468	MajorDMR-6-150498	2
chr5	177019967	177020544	MajorDMR-6-150499	5
chr5	177025552	177025713	MajorDMR-6-150500	3
chr5	177037247	177037362	MajorDMR-6-150501	2
chr5	177039362	177039703	MajorDMR-6-150502	3
chr5	177046050	177046210	MajorDMR-6-150503	2
chr5	177058286	177058825	MajorDMR-6-150504	12
chr5	177064620	177064651	MajorDMR-6-150505	2
chr5	177084901	177084968	MajorDMR-6-150506	2
chr5	177085820	177085893	MajorDMR-6-150507	2
chr5	177097717	177098286	MajorDMR-6-150508	3
chr5	177118381	177120564	MajorDMR-6-150509	16
chr5	177182859	177183100	MajorDMR-6-150510	2
chr5	177188044	177188343	MajorDMR-6-150511	8
chr5	177208222	177208374	MajorDMR-6-150512	7
chr5	177209035	177209225	MajorDMR-6-150513	2
chr5	177216200	177216640	MajorDMR-6-150514	3
chr5	177218880	177218976	MajorDMR-6-150515	4
chr5	177236453	177236491	MajorDMR-6-150516	2
chr5	177264498	177264790	MajorDMR-6-150517	2
chr5	177272661	177272785	MajorDMR-6-150518	2
chr5	177273768	177273952	MajorDMR-6-150519	2
chr5	177351037	177351053	MajorDMR-6-150520	2
chr5	177351928	177352006	MajorDMR-6-150521	2
chr5	177367322	177368275	MajorDMR-6-150522	6
chr5	177376239	177376386	MajorDMR-6-150523	9
chr5	177393904	177393912	MajorDMR-6-150524	2
chr5	177405876	177406268	MajorDMR-6-150525	3
chr5	177407352	177408415	MajorDMR-6-150526	7
chr5	177412848	177412956	MajorDMR-6-150527	6
chr5	177435335	177435609	MajorDMR-6-150528	6
chr5	177441041	177442011	MajorDMR-6-150529	7
chr5	177449428	177449731	MajorDMR-6-150530	10
chr5	177499825	177500409	MajorDMR-6-150531	17
chr5	177503457	177503565	MajorDMR-6-150532	2
chr5	177513346	177513479	MajorDMR-6-150533	4
chr5	177531700	177531874	MajorDMR-6-150534	3
chr5	177533698	177533905	MajorDMR-6-150535	6
chr5	177539861	177539938	MajorDMR-6-150536	4
chr5	177542070	177542244	MajorDMR-6-150537	2
chr5	177542766	177543085	MajorDMR-6-150538	3
chr5	177543758	177543857	MajorDMR-6-150539	5
chr5	177545052	177545111	MajorDMR-6-150540	2
chr5	177548819	177549959	MajorDMR-6-150541	12
chr5	177551188	177551353	MajorDMR-6-150542	5
chr5	177560361	177560469	MajorDMR-6-150543	3
chr5	177562507	177562652	MajorDMR-6-150544	2
chr5	177569200	177570395	MajorDMR-6-150545	15
chr5	177571474	177571750	MajorDMR-6-150546	6
chr5	177573053	177574422	MajorDMR-6-150547	11
chr5	177575215	177575807	MajorDMR-6-150548	7
chr5	177576317	177577304	MajorDMR-6-150549	14
chr5	177578269	177578662	MajorDMR-6-150550	6
chr5	177581301	177581846	MajorDMR-6-150551	14
chr5	177628652	177628859	MajorDMR-6-150552	4
chr5	177636393	177636588	MajorDMR-6-150553	6
chr5	177644538	177645091	MajorDMR-6-150554	5
chr5	177645955	177646179	MajorDMR-6-150555	2
chr5	177648407	177648477	MajorDMR-6-150556	2
chr5	177656799	177656853	MajorDMR-6-150557	3
chr5	177667149	177667225	MajorDMR-6-150558	3
chr5	177669455	177669722	MajorDMR-6-150559	4
chr5	177687097	177687276	MajorDMR-6-150560	3
chr5	177694376	177694398	MajorDMR-6-150561	3
chr5	177751251	177751563	MajorDMR-6-150562	6
chr5	177752834	177754014	MajorDMR-6-150563	33
chr5	177763535	177764627	MajorDMR-6-150564	36
chr5	177781331	177781579	MajorDMR-6-150565	3
chr5	177798714	177799572	MajorDMR-6-150566	23
chr5	177812312	177812686	MajorDMR-6-150567	7
chr5	177815338	177815752	MajorDMR-6-150568	7
chr5	177847162	177847182	MajorDMR-6-150569	2
chr5	177849288	177849609	MajorDMR-6-150570	3
chr5	177889744	177890424	MajorDMR-6-150571	17
chr5	177894536	177895483	MajorDMR-6-150572	15
chr5	177898892	177898931	MajorDMR-6-150573	2
chr5	177918345	177918494	MajorDMR-6-150574	4
chr5	177919910	177920146	MajorDMR-6-150575	2
chr5	177920889	177921444	MajorDMR-6-150576	7
chr5	177926233	177926407	MajorDMR-6-150577	9
chr5	177936974	177937017	MajorDMR-6-150578	3
chr5	177954705	177955088	MajorDMR-6-150579	6
chr5	177956354	177956520	MajorDMR-6-150580	6
chr5	177962025	177962669	MajorDMR-6-150581	17
chr5	177964798	177965346	MajorDMR-6-150582	8
chr5	177979482	177981655	MajorDMR-6-150583	37
chr5	178013493	178013930	MajorDMR-6-150584	3
chr5	178018081	178018423	MajorDMR-6-150585	4
chr5	178030808	178031648	MajorDMR-6-150586	14
chr5	178032231	178033455	MajorDMR-6-150587	7
chr5	178034321	178034453	MajorDMR-6-150588	2
chr5	178035327	178035733	MajorDMR-6-150589	2
chr5	178038139	178038707	MajorDMR-6-150590	4
chr5	178039597	178042074	MajorDMR-6-150591	14
chr5	178043113	178043127	MajorDMR-6-150592	2
chr5	178043940	178044561	MajorDMR-6-150593	8
chr5	178045499	178045748	MajorDMR-6-150594	5
chr5	178046258	178049131	MajorDMR-6-150595	12
chr5	178049772	178051277	MajorDMR-6-150596	10
chr5	178054744	178055939	MajorDMR-6-150597	16
chr5	178056638	178057025	MajorDMR-6-150598	4
chr5	178069104	178069949	MajorDMR-6-150599	7
chr5	178071433	178072587	MajorDMR-6-150600	13
chr5	178078167	178079097	MajorDMR-6-150601	9
chr5	178081620	178081753	MajorDMR-6-150602	4
chr5	178082327	178082976	MajorDMR-6-150603	8
chr5	178089783	178090058	MajorDMR-6-150604	5
chr5	178094519	178095303	MajorDMR-6-150605	14
chr5	178096023	178098798	MajorDMR-6-150606	37
chr5	178109154	178109452	MajorDMR-6-150607	12
chr5	178126156	178126253	MajorDMR-6-150608	3
chr5	178135102	178135236	MajorDMR-6-150609	2
chr5	178139310	178140242	MajorDMR-6-150610	8
chr5	178154967	178155818	MajorDMR-6-150611	7
chr5	178158044	178158592	MajorDMR-6-150612	13
chr5	178184451	178184701	MajorDMR-6-150613	6
chr5	178188679	178188819	MajorDMR-6-150614	2
chr5	178195295	178195328	MajorDMR-6-150615	2
chr5	178196650	178198590	MajorDMR-6-150616	42
chr5	178203317	178203470	MajorDMR-6-150617	4
chr5	178205124	178205493	MajorDMR-6-150618	13
chr5	178207203	178208954	MajorDMR-6-150619	31
chr5	178211378	178211430	MajorDMR-6-150620	2
chr5	178214266	178214561	MajorDMR-6-150621	6
chr5	178219853	178219978	MajorDMR-6-150622	2
chr5	178227520	178228504	MajorDMR-6-150623	16
chr5	178247775	178247951	MajorDMR-6-150624	4
chr5	178273160	178273474	MajorDMR-6-150625	8
chr5	178274927	178275023	MajorDMR-6-150626	3
chr5	178288358	178288421	MajorDMR-6-150627	4
chr5	178298350	178298759	MajorDMR-6-150628	9
chr5	178303764	178303962	MajorDMR-6-150629	2
chr5	178306625	178306821	MajorDMR-6-150630	4
chr5	178319775	178319791	MajorDMR-6-150631	2
chr5	178320898	178321771	MajorDMR-6-150632	9
chr5	178324339	178324606	MajorDMR-6-150633	5
chr5	178326535	178326563	MajorDMR-6-150634	2
chr5	178367247	178367288	MajorDMR-6-150635	2
chr5	178417378	178417411	MajorDMR-6-150636	2
chr5	178422674	178423498	MajorDMR-6-150637	8
chr5	178483090	178483306	MajorDMR-6-150638	2
chr5	178498172	178498265	MajorDMR-6-150639	3
chr5	178512260	178512325	MajorDMR-6-150640	2
chr5	178513138	178513684	MajorDMR-6-150641	4
chr5	178519362	178519411	MajorDMR-6-150642	2
chr5	178548001	178548016	MajorDMR-6-150643	4
chr5	178555639	178556240	MajorDMR-6-150644	18
chr5	178556981	178556993	MajorDMR-6-150645	3
chr5	178558686	178558792	MajorDMR-6-150646	4
chr5	178565720	178566324	MajorDMR-6-150647	12
chr5	178577531	178577593	MajorDMR-6-150648	4
chr5	178594643	178594883	MajorDMR-6-150649	6
chr5	178595855	178595889	MajorDMR-6-150650	2
chr5	178597273	178597897	MajorDMR-6-150651	5
chr5	178603863	178604378	MajorDMR-6-150652	5
chr5	178615572	178615610	MajorDMR-6-150653	2
chr5	178619827	178621065	MajorDMR-6-150654	32
chr5	178622202	178624468	MajorDMR-6-150655	47
chr5	178631897	178632063	MajorDMR-6-150656	2
chr5	178642340	178642856	MajorDMR-6-150657	6
chr5	178668773	178669281	MajorDMR-6-150658	5
chr5	178692218	178692338	MajorDMR-6-150659	2
chr5	178693957	178694157	MajorDMR-6-150660	2
chr5	178716452	178716551	MajorDMR-6-150661	4
chr5	178720140	178720264	MajorDMR-6-150662	4
chr5	178731494	178731897	MajorDMR-6-150663	6
chr5	178733454	178733553	MajorDMR-6-150664	3
chr5	178744678	178744697	MajorDMR-6-150665	2
chr5	178754099	178754469	MajorDMR-6-150666	4
chr5	178769556	178769618	MajorDMR-6-150667	2
chr5	178776926	178777038	MajorDMR-6-150668	3
chr5	178781485	178781746	MajorDMR-6-150669	12
chr5	178783590	178784304	MajorDMR-6-150670	14
chr5	178787978	178788878	MajorDMR-6-150671	25
chr5	178800520	178800768	MajorDMR-6-150672	8
chr5	178809366	178809443	MajorDMR-6-150673	2
chr5	178833578	178833679	MajorDMR-6-150674	3
chr5	178846172	178846436	MajorDMR-6-150675	7
chr5	178858701	178858732	MajorDMR-6-150676	2
chr5	178864767	178864970	MajorDMR-6-150677	9
chr5	178865822	178865891	MajorDMR-6-150678	2
chr5	178866544	178866945	MajorDMR-6-150679	18
chr5	178871221	178871604	MajorDMR-6-150680	6
chr5	178872150	178873744	MajorDMR-6-150681	17
chr5	178889706	178889737	MajorDMR-6-150682	2
chr5	178904766	178904845	MajorDMR-6-150683	2
chr5	178913201	178913627	MajorDMR-6-150684	7
chr5	178915095	178916165	MajorDMR-6-150685	6
chr5	178922452	178923705	MajorDMR-6-150686	13
chr5	178931322	178931557	MajorDMR-6-150687	5
chr5	178939608	178940450	MajorDMR-6-150688	13
chr5	178945393	178945888	MajorDMR-6-150689	13
chr5	178961653	178961729	MajorDMR-6-150690	2
chr5	178969364	178969866	MajorDMR-6-150691	15
chr5	178970373	178970481	MajorDMR-6-150692	4
chr5	178988783	178988887	MajorDMR-6-150693	5
chr5	178995841	178996612	MajorDMR-6-150694	7
chr5	178997616	178998641	MajorDMR-6-150695	10
chr5	178999653	179000263	MajorDMR-6-150696	4
chr5	179004616	179004632	MajorDMR-6-150697	2
chr5	179015785	179015952	MajorDMR-6-150698	2
chr5	179022519	179023438	MajorDMR-6-150699	8
chr5	179025168	179026456	MajorDMR-6-150700	23
chr5	179032591	179033559	MajorDMR-6-150701	8
chr5	179034258	179037360	MajorDMR-6-150702	29
chr5	179038636	179039199	MajorDMR-6-150703	6
chr5	179042183	179042327	MajorDMR-6-150704	3
chr5	179043126	179043203	MajorDMR-6-150705	3
chr5	179044339	179044694	MajorDMR-6-150706	4
chr5	179045725	179045778	MajorDMR-6-150707	2
chr5	179057263	179057289	MajorDMR-6-150708	2
chr5	179060591	179060914	MajorDMR-6-150709	6
chr5	179065258	179066120	MajorDMR-6-150710	3
chr5	179078541	179079014	MajorDMR-6-150711	2
chr5	179099302	179099433	MajorDMR-6-150712	5
chr5	179104770	179104911	MajorDMR-6-150713	7
chr5	179121404	179121497	MajorDMR-6-150714	2
chr5	179127634	179127672	MajorDMR-6-150715	2
chr5	179128332	179128770	MajorDMR-6-150716	5
chr5	179140193	179140353	MajorDMR-6-150717	3
chr5	179148965	179149484	MajorDMR-6-150718	3
chr5	179150309	179151830	MajorDMR-6-150719	10
chr5	179155633	179157609	MajorDMR-6-150720	11
chr5	179161633	179162082	MajorDMR-6-150721	5
chr5	179165925	179165974	MajorDMR-6-150722	2
chr5	179170980	179171677	MajorDMR-6-150723	10
chr5	179174989	179175383	MajorDMR-6-150724	2
chr5	179179240	179179561	MajorDMR-6-150725	2
chr5	179183664	179183986	MajorDMR-6-150726	6
chr5	179186183	179186197	MajorDMR-6-150727	2
chr5	179191378	179194507	MajorDMR-6-150728	45
chr5	179195656	179198285	MajorDMR-6-150729	36
chr5	179204124	179205375	MajorDMR-6-150730	20
chr5	179206455	179206601	MajorDMR-6-150731	3
chr5	179207532	179207616	MajorDMR-6-150732	2
chr5	179217354	179217434	MajorDMR-6-150733	2
chr5	179220964	179221031	MajorDMR-6-150734	2
chr5	179223957	179224094	MajorDMR-6-150735	4
chr5	179227932	179228104	MajorDMR-6-150736	2
chr5	179229199	179231110	MajorDMR-6-150737	23
chr5	179231808	179232185	MajorDMR-6-150738	5
chr5	179249725	179250413	MajorDMR-6-150739	7
chr5	179258885	179259368	MajorDMR-6-150740	14
chr5	179260547	179261311	MajorDMR-6-150741	7
chr5	179262622	179262844	MajorDMR-6-150742	5
chr5	179265863	179266388	MajorDMR-6-150743	7
chr5	179284879	179284952	MajorDMR-6-150744	3
chr5	179286935	179287208	MajorDMR-6-150745	3
chr5	179294030	179294285	MajorDMR-6-150746	8
chr5	179294828	179295183	MajorDMR-6-150747	2
chr5	179297322	179297621	MajorDMR-6-150748	4
chr5	179298588	179298831	MajorDMR-6-150749	9
chr5	179299548	179299970	MajorDMR-6-150750	8
chr5	179305460	179305536	MajorDMR-6-150751	2
chr5	179311216	179311354	MajorDMR-6-150752	2
chr5	179312887	179313588	MajorDMR-6-150753	3
chr5	179316538	179316799	MajorDMR-6-150754	3
chr5	179320377	179320717	MajorDMR-6-150755	10
chr5	179324141	179324757	MajorDMR-6-150756	7
chr5	179327189	179329650	MajorDMR-6-150757	42
chr5	179332161	179332775	MajorDMR-6-150758	8
chr5	179335427	179335502	MajorDMR-6-150759	2
chr5	179341254	179341360	MajorDMR-6-150760	4
chr5	179348201	179349016	MajorDMR-6-150761	12
chr5	179350460	179350526	MajorDMR-6-150762	2
chr5	179355197	179355251	MajorDMR-6-150763	2
chr5	179380939	179381693	MajorDMR-6-150764	9
chr5	179383398	179383879	MajorDMR-6-150765	8
chr5	179401284	179404159	MajorDMR-6-150766	69
chr5	179408645	179408970	MajorDMR-6-150767	5
chr5	179468125	179469167	MajorDMR-6-150768	12
chr5	179470472	179470756	MajorDMR-6-150769	3
chr5	179471809	179471958	MajorDMR-6-150770	6
chr5	179473262	179474040	MajorDMR-6-150771	15
chr5	179478994	179479377	MajorDMR-6-150772	3
chr5	179487798	179488334	MajorDMR-6-150773	15
chr5	179509710	179509892	MajorDMR-6-150774	4
chr5	179517964	179518014	MajorDMR-6-150775	2
chr5	179519102	179519364	MajorDMR-6-150776	2
chr5	179520745	179521161	MajorDMR-6-150777	7
chr5	179522341	179522622	MajorDMR-6-150778	5
chr5	179523491	179523621	MajorDMR-6-150779	6
chr5	179529793	179529918	MajorDMR-6-150780	5
chr5	179532988	179533125	MajorDMR-6-150781	3
chr5	179543545	179543868	MajorDMR-6-150782	2
chr5	179545017	179545115	MajorDMR-6-150783	2
chr5	179548293	179548593	MajorDMR-6-150784	2
chr5	179555519	179555898	MajorDMR-6-150785	7
chr5	179559961	179560329	MajorDMR-6-150786	3
chr5	179561808	179562575	MajorDMR-6-150787	11
chr5	179568332	179568636	MajorDMR-6-150788	5
chr5	179582220	179582823	MajorDMR-6-150789	7
chr5	179592817	179593705	MajorDMR-6-150790	14
chr5	179595895	179596589	MajorDMR-6-150791	6
chr5	179597338	179597663	MajorDMR-6-150792	12
chr5	179598341	179599497	MajorDMR-6-150793	24
chr5	179600144	179601842	MajorDMR-6-150794	33
chr5	179605249	179605790	MajorDMR-6-150795	9
chr5	179606616	179607157	MajorDMR-6-150796	17
chr5	179624436	179624565	MajorDMR-6-150797	4
chr5	179628337	179628577	MajorDMR-6-150798	2
chr5	179631910	179635361	MajorDMR-6-150799	40
chr5	179642654	179643137	MajorDMR-6-150800	11
chr5	179645233	179645301	MajorDMR-6-150801	3
chr5	179645901	179646204	MajorDMR-6-150802	2
chr5	179647009	179647314	MajorDMR-6-150803	3
chr5	179659984	179660032	MajorDMR-6-150804	2
chr5	179661924	179662187	MajorDMR-6-150805	5
chr5	179664173	179664849	MajorDMR-6-150806	10
chr5	179668320	179671378	MajorDMR-6-150807	44
chr5	179676952	179677916	MajorDMR-6-150808	11
chr5	179678572	179680007	MajorDMR-6-150809	12
chr5	179692377	179692434	MajorDMR-6-150810	2
chr5	179696316	179696357	MajorDMR-6-150811	2
chr5	179698535	179698704	MajorDMR-6-150812	2
chr5	179709519	179709974	MajorDMR-6-150813	3
chr5	179711442	179711924	MajorDMR-6-150814	2
chr5	179714327	179715041	MajorDMR-6-150815	3
chr5	179716606	179717493	MajorDMR-6-150816	5
chr5	179723633	179724502	MajorDMR-6-150817	16
chr5	179727870	179728458	MajorDMR-6-150818	6
chr5	179732516	179732935	MajorDMR-6-150819	13
chr5	179746408	179746804	MajorDMR-6-150820	5
chr5	179756081	179756110	MajorDMR-6-150821	2
chr5	179757719	179758193	MajorDMR-6-150822	9
chr5	179761405	179761425	MajorDMR-6-150823	2
chr5	179762480	179763114	MajorDMR-6-150824	13
chr5	179764925	179765503	MajorDMR-6-150825	13
chr5	179770986	179771262	MajorDMR-6-150826	4
chr5	179803384	179805458	MajorDMR-6-150827	25
chr5	179807887	179808177	MajorDMR-6-150828	12
chr5	179824742	179824821	MajorDMR-6-150829	4
chr5	179851177	179851380	MajorDMR-6-150830	5
chr5	179856983	179857304	MajorDMR-6-150831	2
chr5	179905489	179905892	MajorDMR-6-150832	2
chr5	179920699	179920890	MajorDMR-6-150833	12
chr5	179923995	179924094	MajorDMR-6-150834	2
chr5	179926592	179926958	MajorDMR-6-150835	3
chr5	179928221	179928402	MajorDMR-6-150836	2
chr5	179934396	179934936	MajorDMR-6-150837	10
chr5	179937122	179937464	MajorDMR-6-150838	2
chr5	179938806	179939466	MajorDMR-6-150839	4
chr5	179950725	179950836	MajorDMR-6-150840	2
chr5	179953400	179953496	MajorDMR-6-150841	4
chr5	179962617	179963221	MajorDMR-6-150842	7
chr5	179966689	179966881	MajorDMR-6-150843	7
chr5	179982628	179982935	MajorDMR-6-150844	4
chr5	180002365	180002807	MajorDMR-6-150845	4
chr5	180009985	180010301	MajorDMR-6-150846	4
chr5	180013274	180013426	MajorDMR-6-150847	3
chr5	180016713	180016833	MajorDMR-6-150848	3
chr5	180018961	180019694	MajorDMR-6-150849	20
chr5	180020443	180020817	MajorDMR-6-150850	11
chr5	180021892	180022358	MajorDMR-6-150851	3
chr5	180028563	180028657	MajorDMR-6-150852	3
chr5	180053748	180053983	MajorDMR-6-150853	4
chr5	180075587	180075709	MajorDMR-6-150854	2
chr5	180097491	180098031	MajorDMR-6-150855	4
chr5	180100114	180100456	MajorDMR-6-150856	6
chr5	180113494	180114424	MajorDMR-6-150857	17
chr5	180115464	180115862	MajorDMR-6-150858	7
chr5	180126619	180126665	MajorDMR-6-150859	2
chr5	180164335	180165300	MajorDMR-6-150860	7
chr5	180211499	180212499	MajorDMR-6-150861	15
chr5	180214408	180214605	MajorDMR-6-150862	5
chr5	180226633	180226703	MajorDMR-6-150863	2
chr5	180250108	180250134	MajorDMR-6-150864	3
chr5	180252650	180253040	MajorDMR-6-150865	5
chr5	180253836	180253850	MajorDMR-6-150866	2
chr5	180277028	180278143	MajorDMR-6-150867	15
chr5	180279352	180279844	MajorDMR-6-150868	6
chr5	180293438	180293869	MajorDMR-6-150869	4
chr5	180300917	180301289	MajorDMR-6-150870	5
chr5	180301861	180302257	MajorDMR-6-150871	10
chr5	180386220	180387821	MajorDMR-6-150872	17
chr5	180460151	180460236	MajorDMR-6-150873	3
chr5	180478333	180478593	MajorDMR-6-150874	4
chr5	180490678	180490780	MajorDMR-6-150875	4
chr5	180496561	180496879	MajorDMR-6-150876	5
chr5	180526101	180526126	MajorDMR-6-150877	2
chr5	180534566	180535351	MajorDMR-6-150878	15
chr5	180538654	180539901	MajorDMR-6-150879	14
chr5	180549034	180550052	MajorDMR-6-150880	12
chr5	180555408	180555622	MajorDMR-6-150881	6
chr5	180556967	180557104	MajorDMR-6-150882	3
chr5	180559224	180559353	MajorDMR-6-150883	3
chr5	180560726	180560851	MajorDMR-6-150884	3
chr5	180586730	180587343	MajorDMR-6-150885	4
chr5	180594051	180594373	MajorDMR-6-150886	5
chr5	180609787	180610110	MajorDMR-6-150887	5
chr5	180613800	180614340	MajorDMR-6-150888	4
chr5	180627001	180627785	MajorDMR-6-150889	12
chr5	180643201	180643302	MajorDMR-6-150890	4
chr5	180647554	180648793	MajorDMR-6-150891	25
chr5	180661290	180661717	MajorDMR-6-150892	25
chr5	180663576	180664276	MajorDMR-6-150893	5
chr5	180665990	180666311	MajorDMR-6-150894	3
chr5	180667241	180667564	MajorDMR-6-150895	14
chr5	180668377	180668548	MajorDMR-6-150896	2
chr5	180669172	180669286	MajorDMR-6-150897	2
chr5	180672367	180672812	MajorDMR-6-150898	4
chr5	180675003	180676279	MajorDMR-6-150899	8
chr5	180677483	180677499	MajorDMR-6-150900	3
chr5	180679075	180679095	MajorDMR-6-150901	2
chr5	180680881	180681671	MajorDMR-6-150902	19
chr5	180682741	180683439	MajorDMR-6-150903	6
chr5	180689362	180689488	MajorDMR-6-150904	3
chr5	180691940	180692475	MajorDMR-6-150905	12
chr5	180734166	180734229	MajorDMR-6-150906	2
chr6	189091	189118	MajorDMR-6-150907	2
chr6	208418	208630	MajorDMR-6-150908	7
chr6	219997	220152	MajorDMR-6-150909	8
chr6	220657	220685	MajorDMR-6-150910	2
chr6	227462	227668	MajorDMR-6-150911	8
chr6	246489	246696	MajorDMR-6-150912	8
chr6	282747	283678	MajorDMR-6-150913	20
chr6	289201	289538	MajorDMR-6-150914	3
chr6	303640	303821	MajorDMR-6-150915	5
chr6	319383	319661	MajorDMR-6-150916	4
chr6	331156	331168	MajorDMR-6-150917	2
chr6	331887	333867	MajorDMR-6-150918	33
chr6	341245	341871	MajorDMR-6-150919	21
chr6	363340	365017	MajorDMR-6-150920	33
chr6	387473	387630	MajorDMR-6-150921	5
chr6	389732	389891	MajorDMR-6-150922	5
chr6	394276	394293	MajorDMR-6-150923	2
chr6	422934	422958	MajorDMR-6-150924	3
chr6	439596	439948	MajorDMR-6-150925	7
chr6	457573	457698	MajorDMR-6-150926	2
chr6	464715	464727	MajorDMR-6-150927	2
chr6	466667	467641	MajorDMR-6-150928	31
chr6	472009	472317	MajorDMR-6-150929	3
chr6	474373	475084	MajorDMR-6-150930	13
chr6	477955	478029	MajorDMR-6-150931	3
chr6	502170	502750	MajorDMR-6-150932	12
chr6	505516	505836	MajorDMR-6-150933	2
chr6	506547	506813	MajorDMR-6-150934	4
chr6	508203	508837	MajorDMR-6-150935	13
chr6	521106	521208	MajorDMR-6-150936	4
chr6	523300	523363	MajorDMR-6-150937	3
chr6	527020	527280	MajorDMR-6-150938	2
chr6	529847	530526	MajorDMR-6-150939	11
chr6	533864	533891	MajorDMR-6-150940	2
chr6	534529	534743	MajorDMR-6-150941	4
chr6	548815	549391	MajorDMR-6-150942	9
chr6	591093	591372	MajorDMR-6-150943	5
chr6	593993	594895	MajorDMR-6-150944	10
chr6	617622	617733	MajorDMR-6-150945	5
chr6	636536	636657	MajorDMR-6-150946	3
chr6	654256	654474	MajorDMR-6-150947	3
chr6	671656	671712	MajorDMR-6-150948	3
chr6	679437	679535	MajorDMR-6-150949	6
chr6	686505	686622	MajorDMR-6-150950	2
chr6	687516	689188	MajorDMR-6-150951	18
chr6	696088	696520	MajorDMR-6-150952	6
chr6	704265	705193	MajorDMR-6-150953	5
chr6	707138	707274	MajorDMR-6-150954	5
chr6	708389	709041	MajorDMR-6-150955	4
chr6	716387	716418	MajorDMR-6-150956	2
chr6	728351	728461	MajorDMR-6-150957	3
chr6	729587	729930	MajorDMR-6-150958	8
chr6	734376	734632	MajorDMR-6-150959	7
chr6	755580	756138	MajorDMR-6-150960	5
chr6	758366	758618	MajorDMR-6-150961	5
chr6	759953	760388	MajorDMR-6-150962	4
chr6	761382	762324	MajorDMR-6-150963	33
chr6	788602	788958	MajorDMR-6-150964	2
chr6	790352	790395	MajorDMR-6-150965	3
chr6	792657	793568	MajorDMR-6-150966	21
chr6	802768	802849	MajorDMR-6-150967	4
chr6	811915	811921	MajorDMR-6-150968	2
chr6	834026	834092	MajorDMR-6-150969	2
chr6	834750	835627	MajorDMR-6-150970	5
chr6	854592	854801	MajorDMR-6-150971	3
chr6	863214	863701	MajorDMR-6-150972	2
chr6	877123	877169	MajorDMR-6-150973	2
chr6	896654	896835	MajorDMR-6-150974	3
chr6	946701	946767	MajorDMR-6-150975	3
chr6	951836	952226	MajorDMR-6-150976	7
chr6	958871	959362	MajorDMR-6-150977	8
chr6	965930	966026	MajorDMR-6-150978	4
chr6	968942	969475	MajorDMR-6-150979	3
chr6	974580	974594	MajorDMR-6-150980	2
chr6	981235	981594	MajorDMR-6-150981	3
chr6	1035569	1036148	MajorDMR-6-150982	14
chr6	1048115	1048391	MajorDMR-6-150983	8
chr6	1053137	1053273	MajorDMR-6-150984	3
chr6	1063572	1064199	MajorDMR-6-150985	9
chr6	1068330	1069149	MajorDMR-6-150986	14
chr6	1081647	1082538	MajorDMR-6-150987	11
chr6	1087518	1087891	MajorDMR-6-150988	4
chr6	1097470	1097626	MajorDMR-6-150989	4
chr6	1103114	1103579	MajorDMR-6-150990	10
chr6	1104082	1104410	MajorDMR-6-150991	5
chr6	1111106	1112114	MajorDMR-6-150992	23
chr6	1124941	1125031	MajorDMR-6-150993	2
chr6	1126174	1127761	MajorDMR-6-150994	23
chr6	1129276	1129744	MajorDMR-6-150995	6
chr6	1132074	1132829	MajorDMR-6-150996	7
chr6	1160394	1160701	MajorDMR-6-150997	6
chr6	1169514	1169805	MajorDMR-6-150998	4
chr6	1214254	1214385	MajorDMR-6-150999	3
chr6	1216905	1217909	MajorDMR-6-151000	5
chr6	1222854	1222909	MajorDMR-6-151001	3
chr6	1226928	1227138	MajorDMR-6-151002	7
chr6	1231926	1232767	MajorDMR-6-151003	6
chr6	1245258	1245664	MajorDMR-6-151004	6
chr6	1249593	1249711	MajorDMR-6-151005	3
chr6	1252050	1252576	MajorDMR-6-151006	3
chr6	1281817	1282459	MajorDMR-6-151007	6
chr6	1298902	1298932	MajorDMR-6-151008	2
chr6	1325783	1327219	MajorDMR-6-151009	14
chr6	1415226	1416346	MajorDMR-6-151010	14
chr6	1424587	1425311	MajorDMR-6-151011	3
chr6	1426459	1427718	MajorDMR-6-151012	21
chr6	1437342	1437767	MajorDMR-6-151013	3
chr6	1439810	1439831	MajorDMR-6-151014	2
chr6	1446062	1446654	MajorDMR-6-151015	21
chr6	1485436	1486177	MajorDMR-6-151016	8
chr6	1490979	1491208	MajorDMR-6-151017	8
chr6	1493902	1494536	MajorDMR-6-151018	7
chr6	1524002	1524642	MajorDMR-6-151019	17
chr6	1525559	1526001	MajorDMR-6-151020	6
chr6	1526610	1526629	MajorDMR-6-151021	2
chr6	1686440	1686978	MajorDMR-6-151022	7
chr6	1695808	1696103	MajorDMR-6-151023	2
chr6	1699703	1700852	MajorDMR-6-151024	17
chr6	1702232	1702830	MajorDMR-6-151025	13
chr6	1703362	1703408	MajorDMR-6-151026	2
chr6	1735139	1735935	MajorDMR-6-151027	14
chr6	1736919	1737219	MajorDMR-6-151028	3
chr6	1764165	1765117	MajorDMR-6-151029	18
chr6	1777400	1778667	MajorDMR-6-151030	12
chr6	1798851	1799066	MajorDMR-6-151031	4
chr6	1840061	1840336	MajorDMR-6-151032	3
chr6	1850010	1850496	MajorDMR-6-151033	4
chr6	1872704	1873514	MajorDMR-6-151034	15
chr6	1900005	1900297	MajorDMR-6-151035	8
chr6	1906231	1906278	MajorDMR-6-151036	2
chr6	1917402	1918412	MajorDMR-6-151037	12
chr6	1924432	1924523	MajorDMR-6-151038	2
chr6	1987718	1988144	MajorDMR-6-151039	3
chr6	1993322	1993330	MajorDMR-6-151040	2
chr6	1994129	1994136	MajorDMR-6-151041	2
chr6	2054836	2054913	MajorDMR-6-151042	2
chr6	2061417	2061481	MajorDMR-6-151043	3
chr6	2062699	2062732	MajorDMR-6-151044	2
chr6	2111356	2111897	MajorDMR-6-151045	8
chr6	2134096	2134446	MajorDMR-6-151046	5
chr6	2149338	2150357	MajorDMR-6-151047	9
chr6	2166101	2166405	MajorDMR-6-151048	2
chr6	2197189	2197773	MajorDMR-6-151049	9
chr6	2198295	2198407	MajorDMR-6-151050	3
chr6	2213029	2213062	MajorDMR-6-151051	2
chr6	2233325	2233418	MajorDMR-6-151052	2
chr6	2246874	2246954	MajorDMR-6-151053	3
chr6	2249111	2249134	MajorDMR-6-151054	2
chr6	2355155	2355656	MajorDMR-6-151055	3
chr6	2376947	2377604	MajorDMR-6-151056	15
chr6	2429499	2429937	MajorDMR-6-151057	5
chr6	2432594	2432758	MajorDMR-6-151058	3
chr6	2478283	2479217	MajorDMR-6-151059	14
chr6	2480184	2480568	MajorDMR-6-151060	3
chr6	2496468	2498577	MajorDMR-6-151061	27
chr6	2504272	2504431	MajorDMR-6-151062	3
chr6	2547689	2547906	MajorDMR-6-151063	4
chr6	2560334	2560528	MajorDMR-6-151064	2
chr6	2609752	2609846	MajorDMR-6-151065	2
chr6	2610483	2611121	MajorDMR-6-151066	6
chr6	2611633	2611861	MajorDMR-6-151067	3
chr6	2614719	2614779	MajorDMR-6-151068	2
chr6	2632567	2632749	MajorDMR-6-151069	5
chr6	2641399	2641468	MajorDMR-6-151070	2
chr6	2665907	2666362	MajorDMR-6-151071	6
chr6	2693766	2694348	MajorDMR-6-151072	7
chr6	2744545	2745353	MajorDMR-6-151073	6
chr6	2768053	2769350	MajorDMR-6-151074	10
chr6	2773268	2773925	MajorDMR-6-151075	11
chr6	2780616	2783980	MajorDMR-6-151076	38
chr6	2785953	2786264	MajorDMR-6-151077	4
chr6	2789293	2789341	MajorDMR-6-151078	2
chr6	2791579	2792250	MajorDMR-6-151079	6
chr6	2792763	2793305	MajorDMR-6-151080	8
chr6	2793904	2794985	MajorDMR-6-151081	11
chr6	2795755	2796199	MajorDMR-6-151082	3
chr6	2819632	2819697	MajorDMR-6-151083	3
chr6	2827349	2827844	MajorDMR-6-151084	8
chr6	2839549	2839570	MajorDMR-6-151085	2
chr6	2840385	2840439	MajorDMR-6-151086	2
chr6	2848494	2848507	MajorDMR-6-151087	2
chr6	2858115	2858627	MajorDMR-6-151088	12
chr6	2873303	2873464	MajorDMR-6-151089	3
chr6	2891722	2892708	MajorDMR-6-151090	25
chr6	2910150	2910268	MajorDMR-6-151091	3
chr6	2940692	2940963	MajorDMR-6-151092	16
chr6	2942921	2942959	MajorDMR-6-151093	3
chr6	2947848	2948042	MajorDMR-6-151094	4
chr6	2959941	2961158	MajorDMR-6-151095	6
chr6	2974078	2974358	MajorDMR-6-151096	6
chr6	2996797	2996929	MajorDMR-6-151097	3
chr6	3004250	3004363	MajorDMR-6-151098	3
chr6	3032334	3033201	MajorDMR-6-151099	9
chr6	3039761	3039883	MajorDMR-6-151100	2
chr6	3061921	3062011	MajorDMR-6-151101	3
chr6	3063306	3063713	MajorDMR-6-151102	2
chr6	3065213	3065977	MajorDMR-6-151103	4
chr6	3066749	3067179	MajorDMR-6-151104	4
chr6	3067908	3068274	MajorDMR-6-151105	3
chr6	3069963	3070194	MajorDMR-6-151106	10
chr6	3077898	3078089	MajorDMR-6-151107	5
chr6	3079570	3079718	MajorDMR-6-151108	3
chr6	3110323	3110504	MajorDMR-6-151109	4
chr6	3127047	3127205	MajorDMR-6-151110	2
chr6	3136312	3138167	MajorDMR-6-151111	24
chr6	3151251	3151771	MajorDMR-6-151112	3
chr6	3152893	3153571	MajorDMR-6-151113	3
chr6	3154744	3155105	MajorDMR-6-151114	10
chr6	3159380	3161247	MajorDMR-6-151115	21
chr6	3162163	3162399	MajorDMR-6-151116	2
chr6	3193884	3194463	MajorDMR-6-151117	15
chr6	3206263	3206406	MajorDMR-6-151118	4
chr6	3209643	3210286	MajorDMR-6-151119	10
chr6	3214950	3215721	MajorDMR-6-151120	9
chr6	3219489	3219543	MajorDMR-6-151121	2
chr6	3238575	3238952	MajorDMR-6-151122	13
chr6	3250788	3250886	MajorDMR-6-151123	5
chr6	3252741	3253309	MajorDMR-6-151124	11
chr6	3266031	3266194	MajorDMR-6-151125	2
chr6	3269370	3270189	MajorDMR-6-151126	28
chr6	3287736	3287862	MajorDMR-6-151127	7
chr6	3292725	3292804	MajorDMR-6-151128	3
chr6	3294938	3295119	MajorDMR-6-151129	2
chr6	3296050	3296077	MajorDMR-6-151130	2
chr6	3298497	3298929	MajorDMR-6-151131	7
chr6	3310900	3311079	MajorDMR-6-151132	4
chr6	3316553	3316832	MajorDMR-6-151133	3
chr6	3324659	3325389	MajorDMR-6-151134	9
chr6	3337962	3338380	MajorDMR-6-151135	7
chr6	3341459	3342209	MajorDMR-6-151136	7
chr6	3344173	3344180	MajorDMR-6-151137	2
chr6	3358632	3358828	MajorDMR-6-151138	3
chr6	3359690	3359712	MajorDMR-6-151139	2
chr6	3391082	3391169	MajorDMR-6-151140	3
chr6	3420372	3420437	MajorDMR-6-151141	2
chr6	3422514	3422520	MajorDMR-6-151142	2
chr6	3432232	3433028	MajorDMR-6-151143	14
chr6	3444644	3444857	MajorDMR-6-151144	4
chr6	3449624	3450791	MajorDMR-6-151145	16
chr6	3451848	3452235	MajorDMR-6-151146	6
chr6	3453581	3453759	MajorDMR-6-151147	3
chr6	3472797	3473994	MajorDMR-6-151148	8
chr6	3484513	3484680	MajorDMR-6-151149	6
chr6	3488222	3488508	MajorDMR-6-151150	7
chr6	3494265	3494354	MajorDMR-6-151151	2
chr6	3523049	3523282	MajorDMR-6-151152	4
chr6	3527015	3528489	MajorDMR-6-151153	14
chr6	3529283	3529452	MajorDMR-6-151154	5
chr6	3535838	3536568	MajorDMR-6-151155	19
chr6	3570691	3571975	MajorDMR-6-151156	11
chr6	3575332	3575560	MajorDMR-6-151157	4
chr6	3578870	3579051	MajorDMR-6-151158	6
chr6	3591497	3591777	MajorDMR-6-151159	6
chr6	3597037	3597384	MajorDMR-6-151160	3
chr6	3604444	3604786	MajorDMR-6-151161	2
chr6	3605874	3606093	MajorDMR-6-151162	2
chr6	3610685	3610772	MajorDMR-6-151163	2
chr6	3612676	3612682	MajorDMR-6-151164	2
chr6	3615925	3616170	MajorDMR-6-151165	4
chr6	3624214	3624691	MajorDMR-6-151166	6
chr6	3632231	3632410	MajorDMR-6-151167	5
chr6	3633096	3633340	MajorDMR-6-151168	2
chr6	3639203	3639425	MajorDMR-6-151169	2
chr6	3640016	3640141	MajorDMR-6-151170	2
chr6	3644680	3645077	MajorDMR-6-151171	8
chr6	3696797	3697115	MajorDMR-6-151172	3
chr6	3697671	3698134	MajorDMR-6-151173	3
chr6	3708131	3708414	MajorDMR-6-151174	6
chr6	3724319	3724935	MajorDMR-6-151175	13
chr6	3741944	3742060	MajorDMR-6-151176	6
chr6	3750127	3750327	MajorDMR-6-151177	3
chr6	3755116	3755289	MajorDMR-6-151178	2
chr6	3760115	3760202	MajorDMR-6-151179	3
chr6	3766476	3766882	MajorDMR-6-151180	10
chr6	3769734	3770329	MajorDMR-6-151181	10
chr6	3779552	3779840	MajorDMR-6-151182	7
chr6	3783052	3783820	MajorDMR-6-151183	9
chr6	3792056	3792268	MajorDMR-6-151184	2
chr6	3795520	3796225	MajorDMR-6-151185	10
chr6	3801080	3801287	MajorDMR-6-151186	5
chr6	3803809	3804188	MajorDMR-6-151187	10
chr6	3813514	3813679	MajorDMR-6-151188	6
chr6	3824758	3824785	MajorDMR-6-151189	2
chr6	3867933	3868053	MajorDMR-6-151190	2
chr6	3876004	3876733	MajorDMR-6-151191	15
chr6	3883584	3883970	MajorDMR-6-151192	7
chr6	3903034	3903875	MajorDMR-6-151193	13
chr6	3909756	3910077	MajorDMR-6-151194	3
chr6	3910587	3910603	MajorDMR-6-151195	2
chr6	3912099	3913632	MajorDMR-6-151196	13
chr6	3922789	3922802	MajorDMR-6-151197	2
chr6	3943442	3944033	MajorDMR-6-151198	14
chr6	3947185	3947984	MajorDMR-6-151199	14
chr6	3949493	3949919	MajorDMR-6-151200	5
chr6	3998249	3998298	MajorDMR-6-151201	2
chr6	4019474	4019833	MajorDMR-6-151202	2
chr6	4063483	4063945	MajorDMR-6-151203	2
chr6	4065321	4065639	MajorDMR-6-151204	2
chr6	4087831	4087923	MajorDMR-6-151205	5
chr6	4089530	4089763	MajorDMR-6-151206	4
chr6	4093661	4093978	MajorDMR-6-151207	2
chr6	4097918	4098214	MajorDMR-6-151208	6
chr6	4118893	4118946	MajorDMR-6-151209	2
chr6	4144068	4144200	MajorDMR-6-151210	3
chr6	4153808	4154291	MajorDMR-6-151211	10
chr6	4157744	4158450	MajorDMR-6-151212	14
chr6	4161156	4161276	MajorDMR-6-151213	2
chr6	4163649	4163826	MajorDMR-6-151214	5
chr6	4185754	4185764	MajorDMR-6-151215	2
chr6	4224968	4225123	MajorDMR-6-151216	3
chr6	4245154	4245837	MajorDMR-6-151217	7
chr6	4279086	4279355	MajorDMR-6-151218	2
chr6	4280394	4281983	MajorDMR-6-151219	20
chr6	4284426	4284489	MajorDMR-6-151220	2
chr6	4292181	4292212	MajorDMR-6-151221	2
chr6	4300959	4303309	MajorDMR-6-151222	21
chr6	4317101	4317735	MajorDMR-6-151223	8
chr6	4318301	4319558	MajorDMR-6-151224	8
chr6	4320240	4320680	MajorDMR-6-151225	2
chr6	4321198	4321500	MajorDMR-6-151226	2
chr6	4333042	4333116	MajorDMR-6-151227	3
chr6	4346671	4346942	MajorDMR-6-151228	5
chr6	4348280	4349300	MajorDMR-6-151229	16
chr6	4352645	4353129	MajorDMR-6-151230	9
chr6	4355104	4355989	MajorDMR-6-151231	10
chr6	4358675	4359348	MajorDMR-6-151232	12
chr6	4360358	4360456	MajorDMR-6-151233	2
chr6	4361292	4361965	MajorDMR-6-151234	8
chr6	4367061	4367680	MajorDMR-6-151235	7
chr6	4374410	4374543	MajorDMR-6-151236	3
chr6	4395204	4395539	MajorDMR-6-151237	3
chr6	4402365	4404822	MajorDMR-6-151238	36
chr6	4407735	4407852	MajorDMR-6-151239	2
chr6	4437503	4438087	MajorDMR-6-151240	3
chr6	4447465	4448408	MajorDMR-6-151241	7
chr6	4478995	4479070	MajorDMR-6-151242	3
chr6	4495708	4496103	MajorDMR-6-151243	5
chr6	4512284	4513014	MajorDMR-6-151244	26
chr6	4530908	4530922	MajorDMR-6-151245	2
chr6	4566743	4566776	MajorDMR-6-151246	2
chr6	4574345	4574381	MajorDMR-6-151247	2
chr6	4581306	4581701	MajorDMR-6-151248	7
chr6	4591733	4591766	MajorDMR-6-151249	2
chr6	4607175	4607601	MajorDMR-6-151250	6
chr6	4612010	4612065	MajorDMR-6-151251	3
chr6	4613066	4613331	MajorDMR-6-151252	4
chr6	4661207	4661330	MajorDMR-6-151253	3
chr6	4662978	4663008	MajorDMR-6-151254	2
chr6	4669189	4669765	MajorDMR-6-151255	5
chr6	4670545	4670923	MajorDMR-6-151256	9
chr6	4676030	4676158	MajorDMR-6-151257	2
chr6	4686593	4686650	MajorDMR-6-151258	3
chr6	4693547	4694010	MajorDMR-6-151259	2
chr6	4724040	4724105	MajorDMR-6-151260	2
chr6	4730502	4730639	MajorDMR-6-151261	3
chr6	4733057	4733629	MajorDMR-6-151262	5
chr6	4745975	4746279	MajorDMR-6-151263	3
chr6	4756511	4756808	MajorDMR-6-151264	2
chr6	4760776	4761499	MajorDMR-6-151265	8
chr6	4774527	4774536	MajorDMR-6-151266	2
chr6	4780611	4780799	MajorDMR-6-151267	2
chr6	4801801	4802020	MajorDMR-6-151268	2
chr6	4806044	4807095	MajorDMR-6-151269	8
chr6	4808394	4808449	MajorDMR-6-151270	4
chr6	4813348	4813660	MajorDMR-6-151271	3
chr6	4843043	4843272	MajorDMR-6-151272	3
chr6	4854185	4854423	MajorDMR-6-151273	6
chr6	4858176	4858509	MajorDMR-6-151274	2
chr6	4859257	4860167	MajorDMR-6-151275	5
chr6	4862375	4862619	MajorDMR-6-151276	4
chr6	4869346	4869433	MajorDMR-6-151277	3
chr6	4874278	4874398	MajorDMR-6-151278	3
chr6	4875422	4875468	MajorDMR-6-151279	2
chr6	4914543	4915394	MajorDMR-6-151280	9
chr6	4916579	4916681	MajorDMR-6-151281	2
chr6	4930860	4931041	MajorDMR-6-151282	2
chr6	4942482	4942582	MajorDMR-6-151283	2
chr6	4951113	4951439	MajorDMR-6-151284	9
chr6	4961039	4961112	MajorDMR-6-151285	2
chr6	5006600	5006707	MajorDMR-6-151286	4
chr6	5017883	5018089	MajorDMR-6-151287	3
chr6	5050288	5050648	MajorDMR-6-151288	3
chr6	5064351	5064534	MajorDMR-6-151289	4
chr6	5066410	5067053	MajorDMR-6-151290	7
chr6	5067738	5068495	MajorDMR-6-151291	7
chr6	5072710	5072849	MajorDMR-6-151292	2
chr6	5090909	5091066	MajorDMR-6-151293	4
chr6	5095581	5095611	MajorDMR-6-151294	2
chr6	5096943	5097014	MajorDMR-6-151295	2
chr6	5107488	5108926	MajorDMR-6-151296	15
chr6	5151506	5152014	MajorDMR-6-151297	7
chr6	5155666	5158598	MajorDMR-6-151298	24
chr6	5160637	5160695	MajorDMR-6-151299	2
chr6	5161989	5162458	MajorDMR-6-151300	5
chr6	5163012	5163572	MajorDMR-6-151301	4
chr6	5188163	5188307	MajorDMR-6-151302	2
chr6	5202914	5203223	MajorDMR-6-151303	2
chr6	5203777	5204226	MajorDMR-6-151304	11
chr6	5207078	5207511	MajorDMR-6-151305	7
chr6	5208358	5208925	MajorDMR-6-151306	4
chr6	5209715	5209983	MajorDMR-6-151307	6
chr6	5210597	5210803	MajorDMR-6-151308	4
chr6	5212988	5214353	MajorDMR-6-151309	11
chr6	5214927	5217113	MajorDMR-6-151310	17
chr6	5218296	5218914	MajorDMR-6-151311	7
chr6	5219643	5220126	MajorDMR-6-151312	4
chr6	5228139	5228217	MajorDMR-6-151313	3
chr6	5229400	5229654	MajorDMR-6-151314	6
chr6	5231066	5231974	MajorDMR-6-151315	6
chr6	5238177	5238419	MajorDMR-6-151316	2
chr6	5240429	5240857	MajorDMR-6-151317	2
chr6	5247123	5247217	MajorDMR-6-151318	2
chr6	5264794	5265994	MajorDMR-6-151319	10
chr6	5266987	5267462	MajorDMR-6-151320	3
chr6	5273116	5273557	MajorDMR-6-151321	3
chr6	5294598	5294702	MajorDMR-6-151322	2
chr6	5295921	5296398	MajorDMR-6-151323	7
chr6	5308302	5308425	MajorDMR-6-151324	2
chr6	5317215	5317381	MajorDMR-6-151325	2
chr6	5318569	5318904	MajorDMR-6-151326	4
chr6	5325316	5325641	MajorDMR-6-151327	4
chr6	5330586	5330770	MajorDMR-6-151328	3
chr6	5351696	5352273	MajorDMR-6-151329	7
chr6	5366608	5367812	MajorDMR-6-151330	11
chr6	5370033	5370092	MajorDMR-6-151331	2
chr6	5378415	5378918	MajorDMR-6-151332	10
chr6	5379869	5379962	MajorDMR-6-151333	2
chr6	5380597	5380771	MajorDMR-6-151334	3
chr6	5384414	5384879	MajorDMR-6-151335	4
chr6	5386138	5386347	MajorDMR-6-151336	4
chr6	5397526	5398300	MajorDMR-6-151337	8
chr6	5422410	5423430	MajorDMR-6-151338	9
chr6	5427878	5428318	MajorDMR-6-151339	8
chr6	5435736	5436349	MajorDMR-6-151340	8
chr6	5442138	5443256	MajorDMR-6-151341	7
chr6	5443917	5444326	MajorDMR-6-151342	3
chr6	5446920	5447431	MajorDMR-6-151343	9
chr6	5450311	5451257	MajorDMR-6-151344	8
chr6	5453733	5454096	MajorDMR-6-151345	4
chr6	5455312	5455611	MajorDMR-6-151346	6
chr6	5475379	5475735	MajorDMR-6-151347	6
chr6	5498345	5499034	MajorDMR-6-151348	11
chr6	5499872	5501517	MajorDMR-6-151349	9
chr6	5502148	5502483	MajorDMR-6-151350	3
chr6	5506839	5507657	MajorDMR-6-151351	6
chr6	5509002	5510511	MajorDMR-6-151352	29
chr6	5512307	5512526	MajorDMR-6-151353	2
chr6	5540660	5540866	MajorDMR-6-151354	6
chr6	5555274	5555364	MajorDMR-6-151355	3
chr6	5557810	5558123	MajorDMR-6-151356	4
chr6	5559185	5559237	MajorDMR-6-151357	2
chr6	5568444	5569288	MajorDMR-6-151358	11
chr6	5613961	5614040	MajorDMR-6-151359	2
chr6	5615655	5616273	MajorDMR-6-151360	6
chr6	5624385	5624739	MajorDMR-6-151361	4
chr6	5628276	5628397	MajorDMR-6-151362	2
chr6	5661495	5661534	MajorDMR-6-151363	2
chr6	5662698	5664612	MajorDMR-6-151364	17
chr6	5665891	5666318	MajorDMR-6-151365	5
chr6	5668132	5668606	MajorDMR-6-151366	5
chr6	5670733	5673974	MajorDMR-6-151367	40
chr6	5674612	5674762	MajorDMR-6-151368	3
chr6	5675414	5676667	MajorDMR-6-151369	10
chr6	5693452	5693660	MajorDMR-6-151370	3
chr6	5695365	5696165	MajorDMR-6-151371	11
chr6	5703503	5703959	MajorDMR-6-151372	3
chr6	5728012	5728135	MajorDMR-6-151373	4
chr6	5728654	5729601	MajorDMR-6-151374	21
chr6	5738168	5739343	MajorDMR-6-151375	16
chr6	5739865	5740171	MajorDMR-6-151376	3
chr6	5741262	5741329	MajorDMR-6-151377	2
chr6	5750924	5750991	MajorDMR-6-151378	2
chr6	5752285	5753879	MajorDMR-6-151379	12
chr6	5761634	5761715	MajorDMR-6-151380	2
chr6	5762331	5763320	MajorDMR-6-151381	21
chr6	5763940	5764317	MajorDMR-6-151382	5
chr6	5765453	5766023	MajorDMR-6-151383	13
chr6	5773371	5773723	MajorDMR-6-151384	3
chr6	5792971	5793094	MajorDMR-6-151385	2
chr6	5815206	5815591	MajorDMR-6-151386	11
chr6	5838483	5838540	MajorDMR-6-151387	5
chr6	5840891	5841411	MajorDMR-6-151388	6
chr6	5847116	5847362	MajorDMR-6-151389	3
chr6	5852062	5852109	MajorDMR-6-151390	3
chr6	5856572	5856778	MajorDMR-6-151391	4
chr6	5865709	5865965	MajorDMR-6-151392	4
chr6	5866768	5867868	MajorDMR-6-151393	10
chr6	5875727	5875740	MajorDMR-6-151394	2
chr6	5890451	5890548	MajorDMR-6-151395	3
chr6	5897012	5897296	MajorDMR-6-151396	4
chr6	5902143	5902289	MajorDMR-6-151397	3
chr6	5905140	5905695	MajorDMR-6-151398	4
chr6	5906398	5906724	MajorDMR-6-151399	4
chr6	5929796	5929987	MajorDMR-6-151400	4
chr6	5936409	5937343	MajorDMR-6-151401	10
chr6	5941518	5941786	MajorDMR-6-151402	4
chr6	5947830	5948012	MajorDMR-6-151403	3
chr6	5950315	5950508	MajorDMR-6-151404	2
chr6	5961846	5962491	MajorDMR-6-151405	6
chr6	5965428	5965439	MajorDMR-6-151406	2
chr6	5977069	5977448	MajorDMR-6-151407	3
chr6	5978444	5980382	MajorDMR-6-151408	16
chr6	5981742	5981985	MajorDMR-6-151409	2
chr6	5986988	5987247	MajorDMR-6-151410	2
chr6	6000366	6002814	MajorDMR-6-151411	36
chr6	6009782	6010382	MajorDMR-6-151412	7
chr6	6024423	6024578	MajorDMR-6-151413	2
chr6	6051062	6051418	MajorDMR-6-151414	6
chr6	6072617	6072688	MajorDMR-6-151415	2
chr6	6081313	6081564	MajorDMR-6-151416	4
chr6	6098527	6099718	MajorDMR-6-151417	11
chr6	6125803	6126411	MajorDMR-6-151418	5
chr6	6137478	6138487	MajorDMR-6-151419	5
chr6	6149871	6150532	MajorDMR-6-151420	8
chr6	6167208	6168776	MajorDMR-6-151421	13
chr6	6170716	6170901	MajorDMR-6-151422	5
chr6	6171551	6171565	MajorDMR-6-151423	2
chr6	6177481	6177578	MajorDMR-6-151424	2
chr6	6193777	6194564	MajorDMR-6-151425	4
chr6	6197077	6197228	MajorDMR-6-151426	2
chr6	6221024	6221073	MajorDMR-6-151427	2
chr6	6276228	6276306	MajorDMR-6-151428	3
chr6	6283963	6284982	MajorDMR-6-151429	6
chr6	6293657	6293847	MajorDMR-6-151430	3
chr6	6307843	6308316	MajorDMR-6-151431	3
chr6	6318794	6319340	MajorDMR-6-151432	4
chr6	6332324	6333080	MajorDMR-6-151433	6
chr6	6333685	6333998	MajorDMR-6-151434	4
chr6	6340146	6340288	MajorDMR-6-151435	2
chr6	6350881	6352186	MajorDMR-6-151436	8
chr6	6364929	6365803	MajorDMR-6-151437	9
chr6	6377168	6377312	MajorDMR-6-151438	4
chr6	6379682	6380155	MajorDMR-6-151439	4
chr6	6383594	6383983	MajorDMR-6-151440	5
chr6	6390726	6391634	MajorDMR-6-151441	10
chr6	6395833	6397218	MajorDMR-6-151442	6
chr6	6407190	6407753	MajorDMR-6-151443	4
chr6	6415235	6415918	MajorDMR-6-151444	8
chr6	6417308	6417888	MajorDMR-6-151445	9
chr6	6447823	6448732	MajorDMR-6-151446	9
chr6	6450152	6451121	MajorDMR-6-151447	6
chr6	6464872	6465344	MajorDMR-6-151448	2
chr6	6479995	6480392	MajorDMR-6-151449	6
chr6	6481069	6482204	MajorDMR-6-151450	7
chr6	6484009	6484172	MajorDMR-6-151451	2
chr6	6489765	6489791	MajorDMR-6-151452	2
chr6	6495937	6497065	MajorDMR-6-151453	8
chr6	6499393	6500581	MajorDMR-6-151454	9
chr6	6515974	6516470	MajorDMR-6-151455	14
chr6	6517000	6517347	MajorDMR-6-151456	4
chr6	6518605	6518761	MajorDMR-6-151457	3
chr6	6519569	6519686	MajorDMR-6-151458	2
chr6	6525985	6526219	MajorDMR-6-151459	4
chr6	6526784	6526791	MajorDMR-6-151460	2
chr6	6555685	6555883	MajorDMR-6-151461	6
chr6	6556541	6557187	MajorDMR-6-151462	8
chr6	6557964	6558677	MajorDMR-6-151463	12
chr6	6569436	6569613	MajorDMR-6-151464	3
chr6	6576670	6576808	MajorDMR-6-151465	2
chr6	6585010	6585078	MajorDMR-6-151466	2
chr6	6588616	6589103	MajorDMR-6-151467	8
chr6	6592587	6592687	MajorDMR-6-151468	4
chr6	6597461	6597506	MajorDMR-6-151469	2
chr6	6599399	6599920	MajorDMR-6-151470	3
chr6	6608942	6609030	MajorDMR-6-151471	3
chr6	6609817	6609957	MajorDMR-6-151472	2
chr6	6613984	6615524	MajorDMR-6-151473	39
chr6	6618818	6619342	MajorDMR-6-151474	6
chr6	6621738	6622563	MajorDMR-6-151475	5
chr6	6623142	6623777	MajorDMR-6-151476	8
chr6	6625809	6626876	MajorDMR-6-151477	13
chr6	6637103	6637315	MajorDMR-6-151478	5
chr6	6643077	6643603	MajorDMR-6-151479	6
chr6	6650174	6650315	MajorDMR-6-151480	7
chr6	6653003	6653513	MajorDMR-6-151481	6
chr6	6656034	6656758	MajorDMR-6-151482	13
chr6	6662331	6662859	MajorDMR-6-151483	8
chr6	6671304	6671456	MajorDMR-6-151484	2
chr6	6689555	6689998	MajorDMR-6-151485	2
chr6	6694992	6696092	MajorDMR-6-151486	22
chr6	6712958	6714167	MajorDMR-6-151487	12
chr6	6724159	6724504	MajorDMR-6-151488	7
chr6	6736405	6737143	MajorDMR-6-151489	18
chr6	6739614	6739911	MajorDMR-6-151490	3
chr6	6747073	6747160	MajorDMR-6-151491	2
chr6	6750332	6751065	MajorDMR-6-151492	8
chr6	6751983	6752622	MajorDMR-6-151493	3
chr6	6759019	6760885	MajorDMR-6-151494	18
chr6	6781591	6781656	MajorDMR-6-151495	2
chr6	6782530	6782815	MajorDMR-6-151496	2
chr6	6825127	6825551	MajorDMR-6-151497	4
chr6	6826361	6826656	MajorDMR-6-151498	10
chr6	6834756	6834818	MajorDMR-6-151499	2
chr6	6843387	6843553	MajorDMR-6-151500	3
chr6	6851098	6851193	MajorDMR-6-151501	3
chr6	6878817	6879257	MajorDMR-6-151502	10
chr6	6885865	6886611	MajorDMR-6-151503	13
chr6	6916300	6916852	MajorDMR-6-151504	4
chr6	6918218	6919634	MajorDMR-6-151505	16
chr6	6928916	6928921	MajorDMR-6-151506	2
chr6	6930688	6930746	MajorDMR-6-151507	3
chr6	6986341	6986439	MajorDMR-6-151508	2
chr6	7016466	7016679	MajorDMR-6-151509	5
chr6	7053249	7053293	MajorDMR-6-151510	2
chr6	7055203	7055276	MajorDMR-6-151511	3
chr6	7070396	7070414	MajorDMR-6-151512	2
chr6	7088597	7088767	MajorDMR-6-151513	2
chr6	7116119	7116901	MajorDMR-6-151514	9
chr6	7140653	7140971	MajorDMR-6-151515	5
chr6	7143827	7143933	MajorDMR-6-151516	4
chr6	7146443	7147463	MajorDMR-6-151517	8
chr6	7156226	7156475	MajorDMR-6-151518	4
chr6	7197153	7197280	MajorDMR-6-151519	4
chr6	7198781	7198862	MajorDMR-6-151520	2
chr6	7200020	7200558	MajorDMR-6-151521	3
chr6	7201215	7201558	MajorDMR-6-151522	4
chr6	7202142	7202750	MajorDMR-6-151523	15
chr6	7221693	7221701	MajorDMR-6-151524	3
chr6	7255019	7255120	MajorDMR-6-151525	3
chr6	7268225	7268629	MajorDMR-6-151526	7
chr6	7309739	7309863	MajorDMR-6-151527	5
chr6	7425332	7425402	MajorDMR-6-151528	2
chr6	7432908	7433356	MajorDMR-6-151529	13
chr6	7441246	7441494	MajorDMR-6-151530	10
chr6	7450390	7450410	MajorDMR-6-151531	2
chr6	7466946	7469486	MajorDMR-6-151532	37
chr6	7469995	7470328	MajorDMR-6-151533	4
chr6	7489206	7489674	MajorDMR-6-151534	3
chr6	7538832	7538935	MajorDMR-6-151535	2
chr6	7554918	7554969	MajorDMR-6-151536	2
chr6	7588836	7588983	MajorDMR-6-151537	2
chr6	7598705	7598931	MajorDMR-6-151538	2
chr6	7615197	7615716	MajorDMR-6-151539	7
chr6	7618727	7619361	MajorDMR-6-151540	9
chr6	7629383	7629577	MajorDMR-6-151541	8
chr6	7636280	7637118	MajorDMR-6-151542	6
chr6	7662156	7663109	MajorDMR-6-151543	6
chr6	7672123	7672317	MajorDMR-6-151544	4
chr6	7698264	7698806	MajorDMR-6-151545	5
chr6	7721874	7721898	MajorDMR-6-151546	2
chr6	7725348	7725391	MajorDMR-6-151547	3
chr6	7751285	7751393	MajorDMR-6-151548	2
chr6	7780223	7780547	MajorDMR-6-151549	5
chr6	7783386	7783446	MajorDMR-6-151550	2
chr6	7784221	7788220	MajorDMR-6-151551	37
chr6	7841969	7842219	MajorDMR-6-151552	2
chr6	7903972	7904540	MajorDMR-6-151553	6
chr6	7919561	7920890	MajorDMR-6-151554	18
chr6	7934277	7934559	MajorDMR-6-151555	5
chr6	7938675	7938685	MajorDMR-6-151556	2
chr6	7939816	7940431	MajorDMR-6-151557	10
chr6	7952971	7953294	MajorDMR-6-151558	8
chr6	8015040	8015256	MajorDMR-6-151559	2
chr6	8029740	8029997	MajorDMR-6-151560	4
chr6	8065513	8066475	MajorDMR-6-151561	12
chr6	8101535	8101558	MajorDMR-6-151562	2
chr6	8106440	8106562	MajorDMR-6-151563	2
chr6	8112992	8113071	MajorDMR-6-151564	2
chr6	8114176	8114213	MajorDMR-6-151565	2
chr6	8135098	8135140	MajorDMR-6-151566	4
chr6	8178121	8178443	MajorDMR-6-151567	2
chr6	8240561	8240637	MajorDMR-6-151568	4
chr6	8276706	8277134	MajorDMR-6-151569	2
chr6	8294486	8294697	MajorDMR-6-151570	3
chr6	8303681	8304013	MajorDMR-6-151571	2
chr6	8318588	8319516	MajorDMR-6-151572	7
chr6	8326103	8326122	MajorDMR-6-151573	2
chr6	8334351	8334423	MajorDMR-6-151574	2
chr6	8335999	8336320	MajorDMR-6-151575	7
chr6	8462398	8462706	MajorDMR-6-151576	3
chr6	8470123	8470418	MajorDMR-6-151577	2
chr6	8471581	8471911	MajorDMR-6-151578	4
chr6	8531231	8531757	MajorDMR-6-151579	5
chr6	8536541	8537039	MajorDMR-6-151580	5
chr6	8565505	8566326	MajorDMR-6-151581	5
chr6	8569808	8571682	MajorDMR-6-151582	11
chr6	8588291	8588470	MajorDMR-6-151583	2
chr6	8589048	8589779	MajorDMR-6-151584	3
chr6	8610766	8610942	MajorDMR-6-151585	2
chr6	8658207	8658416	MajorDMR-6-151586	2
chr6	8747047	8747130	MajorDMR-6-151587	2
chr6	8767940	8768681	MajorDMR-6-151588	6
chr6	8835969	8836408	MajorDMR-6-151589	3
chr6	8846011	8846062	MajorDMR-6-151590	2
chr6	8929420	8929449	MajorDMR-6-151591	2
chr6	8982989	8983342	MajorDMR-6-151592	4
chr6	9067556	9068093	MajorDMR-6-151593	3
chr6	9115911	9116528	MajorDMR-6-151594	8
chr6	9121909	9122083	MajorDMR-6-151595	3
chr6	9127167	9127706	MajorDMR-6-151596	4
chr6	9136382	9136764	MajorDMR-6-151597	2
chr6	9140510	9142520	MajorDMR-6-151598	14
chr6	9197902	9197941	MajorDMR-6-151599	2
chr6	9204399	9204664	MajorDMR-6-151600	2
chr6	9223495	9223649	MajorDMR-6-151601	8
chr6	9236560	9236576	MajorDMR-6-151602	3
chr6	9257056	9257117	MajorDMR-6-151603	2
chr6	9322273	9322428	MajorDMR-6-151604	2
chr6	9329410	9329425	MajorDMR-6-151605	2
chr6	9361663	9361702	MajorDMR-6-151606	2
chr6	9375364	9375806	MajorDMR-6-151607	7
chr6	9379294	9379538	MajorDMR-6-151608	2
chr6	9389242	9389711	MajorDMR-6-151609	3
chr6	9413235	9413434	MajorDMR-6-151610	2
chr6	9420709	9421174	MajorDMR-6-151611	5
chr6	9427515	9427524	MajorDMR-6-151612	2
chr6	9463658	9463798	MajorDMR-6-151613	2
chr6	9480805	9480846	MajorDMR-6-151614	2
chr6	9482251	9483557	MajorDMR-6-151615	7
chr6	9497030	9497089	MajorDMR-6-151616	2
chr6	9520783	9521216	MajorDMR-6-151617	4
chr6	9535431	9535490	MajorDMR-6-151618	2
chr6	9575385	9575548	MajorDMR-6-151619	3
chr6	9621693	9621747	MajorDMR-6-151620	2
chr6	9624202	9624420	MajorDMR-6-151621	2
chr6	9714094	9714290	MajorDMR-6-151622	3
chr6	9715632	9715933	MajorDMR-6-151623	4
chr6	9760463	9760889	MajorDMR-6-151624	6
chr6	9766696	9766771	MajorDMR-6-151625	2
chr6	9788350	9788360	MajorDMR-6-151626	2
chr6	9913770	9913928	MajorDMR-6-151627	3
chr6	9938363	9938402	MajorDMR-6-151628	2
chr6	9959893	9960549	MajorDMR-6-151629	6
chr6	9961088	9963053	MajorDMR-6-151630	21
chr6	10017491	10017523	MajorDMR-6-151631	3
chr6	10053556	10053589	MajorDMR-6-151632	2
chr6	10071798	10072292	MajorDMR-6-151633	4
chr6	10163251	10163264	MajorDMR-6-151634	3
chr6	10204070	10204863	MajorDMR-6-151635	8
chr6	10205484	10205634	MajorDMR-6-151636	2
chr6	10206185	10206282	MajorDMR-6-151637	2
chr6	10231910	10231926	MajorDMR-6-151638	2
chr6	10260727	10260782	MajorDMR-6-151639	2
chr6	10271100	10271584	MajorDMR-6-151640	2
chr6	10272844	10273074	MajorDMR-6-151641	2
chr6	10291747	10291855	MajorDMR-6-151642	2
chr6	10304120	10304371	MajorDMR-6-151643	3
chr6	10323047	10323755	MajorDMR-6-151644	3
chr6	10348161	10348239	MajorDMR-6-151645	3
chr6	10349692	10349961	MajorDMR-6-151646	4
chr6	10352245	10352315	MajorDMR-6-151647	5
chr6	10452107	10452363	MajorDMR-6-151648	6
chr6	10469709	10470124	MajorDMR-6-151649	3
chr6	10481527	10481942	MajorDMR-6-151650	3
chr6	10485028	10486051	MajorDMR-6-151651	11
chr6	10641092	10641138	MajorDMR-6-151652	2
chr6	10664751	10664880	MajorDMR-6-151653	2
chr6	10710202	10710426	MajorDMR-6-151654	4
chr6	10710970	10711761	MajorDMR-6-151655	5
chr6	10727110	10727189	MajorDMR-6-151656	2
chr6	10728548	10728825	MajorDMR-6-151657	2
chr6	10730539	10730754	MajorDMR-6-151658	2
chr6	10734990	10735128	MajorDMR-6-151659	3
chr6	10752196	10752214	MajorDMR-6-151660	2
chr6	10760189	10760410	MajorDMR-6-151661	2
chr6	10791977	10792041	MajorDMR-6-151662	2
chr6	10805646	10805713	MajorDMR-6-151663	3
chr6	10847389	10847807	MajorDMR-6-151664	2
chr6	10902817	10903148	MajorDMR-6-151665	3
chr6	10946159	10947236	MajorDMR-6-151666	4
chr6	10951526	10951611	MajorDMR-6-151667	2
chr6	10952131	10952382	MajorDMR-6-151668	5
chr6	10996459	10996467	MajorDMR-6-151669	2
chr6	11009681	11009933	MajorDMR-6-151670	4
chr6	11011800	11012859	MajorDMR-6-151671	14
chr6	11013785	11014087	MajorDMR-6-151672	7
chr6	11016557	11016684	MajorDMR-6-151673	2
chr6	11021449	11022436	MajorDMR-6-151674	12
chr6	11042417	11043427	MajorDMR-6-151675	10
chr6	11045204	11045297	MajorDMR-6-151676	3
chr6	11069802	11069928	MajorDMR-6-151677	4
chr6	11087046	11087221	MajorDMR-6-151678	2
chr6	11095732	11095881	MajorDMR-6-151679	3
chr6	11135383	11135849	MajorDMR-6-151680	4
chr6	11140270	11140521	MajorDMR-6-151681	4
chr6	11174410	11174899	MajorDMR-6-151682	10
chr6	11183586	11183730	MajorDMR-6-151683	3
chr6	11184536	11185486	MajorDMR-6-151684	7
chr6	11190213	11190672	MajorDMR-6-151685	4
chr6	11192481	11192906	MajorDMR-6-151686	3
chr6	11208621	11208701	MajorDMR-6-151687	3
chr6	11209218	11209731	MajorDMR-6-151688	4
chr6	11211615	11212006	MajorDMR-6-151689	6
chr6	11215173	11215244	MajorDMR-6-151690	3
chr6	11219496	11219629	MajorDMR-6-151691	5
chr6	11224838	11225276	MajorDMR-6-151692	4
chr6	11228312	11231704	MajorDMR-6-151693	24
chr6	11235960	11236175	MajorDMR-6-151694	6
chr6	11237601	11238011	MajorDMR-6-151695	5
chr6	11245840	11246298	MajorDMR-6-151696	3
chr6	11246810	11247124	MajorDMR-6-151697	4
chr6	11255927	11256207	MajorDMR-6-151698	4
chr6	11260826	11261386	MajorDMR-6-151699	4
chr6	11263366	11263922	MajorDMR-6-151700	3
chr6	11264736	11264868	MajorDMR-6-151701	2
chr6	11275873	11276332	MajorDMR-6-151702	5
chr6	11279594	11279736	MajorDMR-6-151703	14
chr6	11302010	11302162	MajorDMR-6-151704	2
chr6	11314331	11314676	MajorDMR-6-151705	3
chr6	11317953	11319409	MajorDMR-6-151706	16
chr6	11328389	11328547	MajorDMR-6-151707	3
chr6	11330519	11330741	MajorDMR-6-151708	4
chr6	11331384	11331893	MajorDMR-6-151709	6
chr6	11347926	11348356	MajorDMR-6-151710	2
chr6	11357310	11357430	MajorDMR-6-151711	3
chr6	11358756	11359252	MajorDMR-6-151712	2
chr6	11362006	11363664	MajorDMR-6-151713	9
chr6	11371006	11371086	MajorDMR-6-151714	5
chr6	11384424	11384536	MajorDMR-6-151715	3
chr6	11410945	11411753	MajorDMR-6-151716	8
chr6	11412746	11412961	MajorDMR-6-151717	2
chr6	11425267	11425899	MajorDMR-6-151718	10
chr6	11431869	11431933	MajorDMR-6-151719	3
chr6	11432635	11432902	MajorDMR-6-151720	3
chr6	11454762	11455468	MajorDMR-6-151721	4
chr6	11474630	11474767	MajorDMR-6-151722	2
chr6	11479081	11479360	MajorDMR-6-151723	4
chr6	11494327	11494452	MajorDMR-6-151724	4
chr6	11495263	11495299	MajorDMR-6-151725	2
chr6	11544907	11544917	MajorDMR-6-151726	2
chr6	11558695	11558998	MajorDMR-6-151727	5
chr6	11562619	11562805	MajorDMR-6-151728	3
chr6	11580610	11581777	MajorDMR-6-151729	7
chr6	11584041	11585302	MajorDMR-6-151730	8
chr6	11587289	11588321	MajorDMR-6-151731	12
chr6	11590381	11591070	MajorDMR-6-151732	4
chr6	11600557	11600998	MajorDMR-6-151733	5
chr6	11605575	11606629	MajorDMR-6-151734	9
chr6	11607508	11607612	MajorDMR-6-151735	2
chr6	11626807	11626838	MajorDMR-6-151736	2
chr6	11686808	11688694	MajorDMR-6-151737	11
chr6	11709761	11709929	MajorDMR-6-151738	5
chr6	11712322	11713237	MajorDMR-6-151739	11
chr6	11714561	11714939	MajorDMR-6-151740	3
chr6	11722039	11722989	MajorDMR-6-151741	9
chr6	11723635	11725242	MajorDMR-6-151742	9
chr6	11731893	11732917	MajorDMR-6-151743	15
chr6	11736626	11737761	MajorDMR-6-151744	19
chr6	11751801	11753138	MajorDMR-6-151745	10
chr6	11766863	11766998	MajorDMR-6-151746	2
chr6	11768427	11768483	MajorDMR-6-151747	2
chr6	11770134	11770585	MajorDMR-6-151748	6
chr6	11772351	11773019	MajorDMR-6-151749	9
chr6	11777961	11779079	MajorDMR-6-151750	15
chr6	11779792	11780340	MajorDMR-6-151751	6
chr6	11783777	11784017	MajorDMR-6-151752	4
chr6	11784644	11784754	MajorDMR-6-151753	2
chr6	11794651	11795731	MajorDMR-6-151754	20
chr6	11797047	11797287	MajorDMR-6-151755	4
chr6	11803721	11803878	MajorDMR-6-151756	2
chr6	11805532	11805557	MajorDMR-6-151757	2
chr6	11806690	11809333	MajorDMR-6-151758	26
chr6	11809944	11810255	MajorDMR-6-151759	3
chr6	11810819	11810917	MajorDMR-6-151760	3
chr6	11811513	11811977	MajorDMR-6-151761	7
chr6	11814705	11816388	MajorDMR-6-151762	12
chr6	11818251	11818675	MajorDMR-6-151763	10
chr6	11828717	11829590	MajorDMR-6-151764	11
chr6	11849681	11851098	MajorDMR-6-151765	13
chr6	11853532	11853970	MajorDMR-6-151766	4
chr6	11854632	11855388	MajorDMR-6-151767	7
chr6	11909138	11909411	MajorDMR-6-151768	2
chr6	11910250	11910402	MajorDMR-6-151769	2
chr6	11929516	11929627	MajorDMR-6-151770	2
chr6	11952068	11952165	MajorDMR-6-151771	2
chr6	11952796	11952844	MajorDMR-6-151772	2
chr6	12001568	12001648	MajorDMR-6-151773	4
chr6	12014470	12014487	MajorDMR-6-151774	2
chr6	12034948	12035240	MajorDMR-6-151775	3
chr6	12037389	12037418	MajorDMR-6-151776	2
chr6	12040228	12040474	MajorDMR-6-151777	3
chr6	12044189	12044344	MajorDMR-6-151778	3
chr6	12052022	12052410	MajorDMR-6-151779	4
chr6	12061733	12062102	MajorDMR-6-151780	2
chr6	12064436	12064474	MajorDMR-6-151781	2
chr6	12066197	12066207	MajorDMR-6-151782	2
chr6	12069651	12069753	MajorDMR-6-151783	2
chr6	12072599	12072955	MajorDMR-6-151784	7
chr6	12088008	12088109	MajorDMR-6-151785	2
chr6	12098841	12099446	MajorDMR-6-151786	6
chr6	12112196	12112330	MajorDMR-6-151787	2
chr6	12137174	12137429	MajorDMR-6-151788	4
chr6	12176753	12176790	MajorDMR-6-151789	2
chr6	12183085	12183396	MajorDMR-6-151790	5
chr6	12186811	12187380	MajorDMR-6-151791	3
chr6	12234000	12234060	MajorDMR-6-151792	2
chr6	12238042	12239439	MajorDMR-6-151793	13
chr6	12249357	12249508	MajorDMR-6-151794	2
chr6	12251765	12252370	MajorDMR-6-151795	7
chr6	12288126	12288162	MajorDMR-6-151796	2
chr6	12293636	12293730	MajorDMR-6-151797	4
chr6	12312842	12313135	MajorDMR-6-151798	2
chr6	12313823	12313903	MajorDMR-6-151799	2
chr6	12327252	12327444	MajorDMR-6-151800	3
chr6	12349104	12349210	MajorDMR-6-151801	3
chr6	12383297	12383469	MajorDMR-6-151802	2
chr6	12396402	12396540	MajorDMR-6-151803	4
chr6	12404124	12404988	MajorDMR-6-151804	4
chr6	12405626	12405824	MajorDMR-6-151805	2
chr6	12441416	12441775	MajorDMR-6-151806	4
chr6	12447023	12447310	MajorDMR-6-151807	6
chr6	12453587	12453788	MajorDMR-6-151808	3
chr6	12491228	12491384	MajorDMR-6-151809	2
chr6	12493843	12494095	MajorDMR-6-151810	5
chr6	12505748	12505755	MajorDMR-6-151811	2
chr6	12506266	12506561	MajorDMR-6-151812	4
chr6	12514232	12514236	MajorDMR-6-151813	2
chr6	12535736	12535948	MajorDMR-6-151814	2
chr6	12562414	12562517	MajorDMR-6-151815	2
chr6	12573087	12573367	MajorDMR-6-151816	3
chr6	12614525	12614855	MajorDMR-6-151817	2
chr6	12638023	12638075	MajorDMR-6-151818	2
chr6	12644912	12645122	MajorDMR-6-151819	2
chr6	12646011	12646045	MajorDMR-6-151820	2
chr6	12648630	12648725	MajorDMR-6-151821	4
chr6	12651312	12651380	MajorDMR-6-151822	2
chr6	12653384	12654016	MajorDMR-6-151823	8
chr6	12675293	12675699	MajorDMR-6-151824	4
chr6	12686855	12687357	MajorDMR-6-151825	2
chr6	12701395	12702013	MajorDMR-6-151826	4
chr6	12710988	12711900	MajorDMR-6-151827	11
chr6	12712420	12712895	MajorDMR-6-151828	3
chr6	12715592	12716672	MajorDMR-6-151829	8
chr6	12719119	12719185	MajorDMR-6-151830	2
chr6	12720904	12721548	MajorDMR-6-151831	13
chr6	12722089	12722193	MajorDMR-6-151832	6
chr6	12722749	12724194	MajorDMR-6-151833	8
chr6	12724699	12725848	MajorDMR-6-151834	9
chr6	12726733	12727496	MajorDMR-6-151835	7
chr6	12728042	12728625	MajorDMR-6-151836	4
chr6	12729217	12730177	MajorDMR-6-151837	11
chr6	12730701	12730993	MajorDMR-6-151838	2
chr6	12732334	12733966	MajorDMR-6-151839	10
chr6	12735463	12735694	MajorDMR-6-151840	2
chr6	12738704	12738956	MajorDMR-6-151841	4
chr6	12740230	12740371	MajorDMR-6-151842	2
chr6	12747721	12748483	MajorDMR-6-151843	6
chr6	12751226	12751614	MajorDMR-6-151844	6
chr6	12755176	12755474	MajorDMR-6-151845	3
chr6	12756032	12757260	MajorDMR-6-151846	8
chr6	12760313	12761248	MajorDMR-6-151847	10
chr6	12762797	12763440	MajorDMR-6-151848	9
chr6	12766359	12766787	MajorDMR-6-151849	2
chr6	12768408	12768720	MajorDMR-6-151850	9
chr6	12770874	12771141	MajorDMR-6-151851	2
chr6	12771895	12772278	MajorDMR-6-151852	4
chr6	12772897	12773114	MajorDMR-6-151853	6
chr6	12773989	12774682	MajorDMR-6-151854	3
chr6	12776210	12776542	MajorDMR-6-151855	3
chr6	12777321	12777449	MajorDMR-6-151856	2
chr6	12778637	12780551	MajorDMR-6-151857	17
chr6	12781599	12782053	MajorDMR-6-151858	3
chr6	12782881	12783315	MajorDMR-6-151859	3
chr6	12791230	12793488	MajorDMR-6-151860	22
chr6	12794850	12794919	MajorDMR-6-151861	3
chr6	12797871	12797981	MajorDMR-6-151862	2
chr6	12799391	12799483	MajorDMR-6-151863	3
chr6	12800100	12800847	MajorDMR-6-151864	6
chr6	12801460	12803091	MajorDMR-6-151865	12
chr6	12804281	12806399	MajorDMR-6-151866	16
chr6	12808119	12808338	MajorDMR-6-151867	3
chr6	12811181	12811398	MajorDMR-6-151868	5
chr6	12811935	12812939	MajorDMR-6-151869	15
chr6	12814549	12814958	MajorDMR-6-151870	5
chr6	12817122	12817179	MajorDMR-6-151871	3
chr6	12820075	12820570	MajorDMR-6-151872	4
chr6	12827127	12827391	MajorDMR-6-151873	2
chr6	12828554	12829745	MajorDMR-6-151874	6
chr6	12845858	12845996	MajorDMR-6-151875	3
chr6	12853560	12853645	MajorDMR-6-151876	2
chr6	12855156	12855262	MajorDMR-6-151877	2
chr6	12857886	12858281	MajorDMR-6-151878	4
chr6	12858995	12859576	MajorDMR-6-151879	3
chr6	12861510	12862906	MajorDMR-6-151880	8
chr6	12866469	12867140	MajorDMR-6-151881	4
chr6	12868700	12868770	MajorDMR-6-151882	2
chr6	12870719	12870926	MajorDMR-6-151883	2
chr6	12874341	12874732	MajorDMR-6-151884	2
chr6	12875454	12876214	MajorDMR-6-151885	7
chr6	12877738	12877890	MajorDMR-6-151886	3
chr6	12879174	12879345	MajorDMR-6-151887	3
chr6	12881192	12882340	MajorDMR-6-151888	14
chr6	12882941	12883923	MajorDMR-6-151889	4
chr6	12885897	12886300	MajorDMR-6-151890	5
chr6	12889488	12890051	MajorDMR-6-151891	4
chr6	12892691	12892763	MajorDMR-6-151892	2
chr6	12893509	12893689	MajorDMR-6-151893	3
chr6	12894692	12895436	MajorDMR-6-151894	4
chr6	12896553	12897273	MajorDMR-6-151895	4
chr6	12899891	12900016	MajorDMR-6-151896	2
chr6	12901720	12902208	MajorDMR-6-151897	2
chr6	12906077	12906452	MajorDMR-6-151898	2
chr6	12908466	12908474	MajorDMR-6-151899	2
chr6	12910231	12910866	MajorDMR-6-151900	3
chr6	12912251	12912421	MajorDMR-6-151901	3
chr6	12916021	12917115	MajorDMR-6-151902	4
chr6	12917865	12918469	MajorDMR-6-151903	3
chr6	12922776	12923311	MajorDMR-6-151904	3
chr6	12924020	12925373	MajorDMR-6-151905	10
chr6	12928167	12929579	MajorDMR-6-151906	16
chr6	12930535	12930963	MajorDMR-6-151907	3
chr6	12935413	12935500	MajorDMR-6-151908	2
chr6	12936929	12937604	MajorDMR-6-151909	6
chr6	12938149	12938225	MajorDMR-6-151910	2
chr6	12938991	12942041	MajorDMR-6-151911	22
chr6	12949931	12950015	MajorDMR-6-151912	2
chr6	12959129	12959509	MajorDMR-6-151913	4
chr6	12960461	12960998	MajorDMR-6-151914	3
chr6	12962081	12962204	MajorDMR-6-151915	2
chr6	12965551	12965888	MajorDMR-6-151916	6
chr6	12967946	12969758	MajorDMR-6-151917	13
chr6	12970293	12970321	MajorDMR-6-151918	2
chr6	12977265	12978895	MajorDMR-6-151919	20
chr6	12980065	12981751	MajorDMR-6-151920	12
chr6	12984617	12986028	MajorDMR-6-151921	9
chr6	12986748	12987012	MajorDMR-6-151922	7
chr6	12997852	12998361	MajorDMR-6-151923	6
chr6	13002208	13002224	MajorDMR-6-151924	2
chr6	13006587	13007034	MajorDMR-6-151925	2
chr6	13009304	13009507	MajorDMR-6-151926	3
chr6	13011073	13011343	MajorDMR-6-151927	2
chr6	13015632	13016032	MajorDMR-6-151928	5
chr6	13017609	13017761	MajorDMR-6-151929	2
chr6	13018735	13019432	MajorDMR-6-151930	5
chr6	13022244	13023078	MajorDMR-6-151931	5
chr6	13025342	13025843	MajorDMR-6-151932	6
chr6	13026653	13026805	MajorDMR-6-151933	2
chr6	13027387	13027667	MajorDMR-6-151934	3
chr6	13029596	13030614	MajorDMR-6-151935	8
chr6	13033192	13034954	MajorDMR-6-151936	17
chr6	13035862	13036890	MajorDMR-6-151937	9
chr6	13042364	13042540	MajorDMR-6-151938	2
chr6	13044791	13045763	MajorDMR-6-151939	14
chr6	13046422	13046518	MajorDMR-6-151940	2
chr6	13053037	13054267	MajorDMR-6-151941	15
chr6	13057977	13058039	MajorDMR-6-151942	4
chr6	13058707	13059450	MajorDMR-6-151943	3
chr6	13064675	13064892	MajorDMR-6-151944	2
chr6	13073180	13073390	MajorDMR-6-151945	4
chr6	13079403	13079785	MajorDMR-6-151946	6
chr6	13081578	13081705	MajorDMR-6-151947	3
chr6	13089702	13089943	MajorDMR-6-151948	5
chr6	13091431	13091708	MajorDMR-6-151949	3
chr6	13092791	13092947	MajorDMR-6-151950	3
chr6	13095689	13096096	MajorDMR-6-151951	3
chr6	13096885	13097109	MajorDMR-6-151952	4
chr6	13097684	13098130	MajorDMR-6-151953	2
chr6	13099129	13099533	MajorDMR-6-151954	5
chr6	13114334	13114690	MajorDMR-6-151955	2
chr6	13115383	13116390	MajorDMR-6-151956	10
chr6	13118033	13118388	MajorDMR-6-151957	2
chr6	13119572	13120709	MajorDMR-6-151958	8
chr6	13132665	13132728	MajorDMR-6-151959	3
chr6	13135333	13135381	MajorDMR-6-151960	2
chr6	13141670	13141726	MajorDMR-6-151961	2
chr6	13144921	13145329	MajorDMR-6-151962	2
chr6	13150023	13150047	MajorDMR-6-151963	2
chr6	13153085	13153988	MajorDMR-6-151964	5
chr6	13154678	13155019	MajorDMR-6-151965	6
chr6	13156489	13156927	MajorDMR-6-151966	6
chr6	13158364	13159265	MajorDMR-6-151967	8
chr6	13165112	13165123	MajorDMR-6-151968	2
chr6	13166249	13166439	MajorDMR-6-151969	4
chr6	13166979	13167031	MajorDMR-6-151970	3
chr6	13174723	13175538	MajorDMR-6-151971	4
chr6	13180706	13181419	MajorDMR-6-151972	4
chr6	13183669	13185792	MajorDMR-6-151973	22
chr6	13192373	13192870	MajorDMR-6-151974	4
chr6	13196216	13196698	MajorDMR-6-151975	2
chr6	13201966	13204077	MajorDMR-6-151976	15
chr6	13205488	13205605	MajorDMR-6-151977	4
chr6	13206656	13207092	MajorDMR-6-151978	2
chr6	13219388	13220200	MajorDMR-6-151979	8
chr6	13227724	13228300	MajorDMR-6-151980	8
chr6	13229446	13229919	MajorDMR-6-151981	6
chr6	13238375	13238530	MajorDMR-6-151982	4
chr6	13242402	13243257	MajorDMR-6-151983	4
chr6	13247557	13247600	MajorDMR-6-151984	2
chr6	13248124	13248146	MajorDMR-6-151985	2
chr6	13248824	13249430	MajorDMR-6-151986	6
chr6	13258075	13259211	MajorDMR-6-151987	10
chr6	13261245	13261396	MajorDMR-6-151988	3
chr6	13263910	13264220	MajorDMR-6-151989	3
chr6	13272417	13273148	MajorDMR-6-151990	3
chr6	13274275	13274484	MajorDMR-6-151991	9
chr6	13278798	13278812	MajorDMR-6-151992	2
chr6	13281677	13283148	MajorDMR-6-151993	20
chr6	13284720	13285094	MajorDMR-6-151994	4
chr6	13286591	13288101	MajorDMR-6-151995	14
chr6	13288706	13289214	MajorDMR-6-151996	10
chr6	13290120	13291580	MajorDMR-6-151997	18
chr6	13294660	13295267	MajorDMR-6-151998	7
chr6	13299217	13300075	MajorDMR-6-151999	9
chr6	13301387	13301517	MajorDMR-6-152000	2
chr6	13302271	13304682	MajorDMR-6-152001	18
chr6	13305484	13305557	MajorDMR-6-152002	2
chr6	13312261	13312470	MajorDMR-6-152003	2
chr6	13325611	13325623	MajorDMR-6-152004	2
chr6	13337190	13337197	MajorDMR-6-152005	2
chr6	13348673	13349065	MajorDMR-6-152006	6
chr6	13350384	13351009	MajorDMR-6-152007	14
chr6	13353530	13355243	MajorDMR-6-152008	15
chr6	13356148	13356807	MajorDMR-6-152009	5
chr6	13360449	13361069	MajorDMR-6-152010	6
chr6	13370689	13372603	MajorDMR-6-152011	21
chr6	13379375	13379558	MajorDMR-6-152012	2
chr6	13380382	13381056	MajorDMR-6-152013	8
chr6	13384704	13384824	MajorDMR-6-152014	3
chr6	13385456	13385477	MajorDMR-6-152015	3
chr6	13394033	13394172	MajorDMR-6-152016	2
chr6	13396375	13397053	MajorDMR-6-152017	5
chr6	13397977	13398348	MajorDMR-6-152018	6
chr6	13400842	13401113	MajorDMR-6-152019	2
chr6	13402579	13402630	MajorDMR-6-152020	2
chr6	13404302	13405036	MajorDMR-6-152021	6
chr6	13405910	13406689	MajorDMR-6-152022	6
chr6	13408311	13408333	MajorDMR-6-152023	3
chr6	13409734	13413367	MajorDMR-6-152024	21
chr6	13415225	13415689	MajorDMR-6-152025	6
chr6	13416681	13416792	MajorDMR-6-152026	2
chr6	13418634	13418845	MajorDMR-6-152027	2
chr6	13419427	13421857	MajorDMR-6-152028	34
chr6	13422804	13423184	MajorDMR-6-152029	4
chr6	13423899	13424115	MajorDMR-6-152030	2
chr6	13426143	13426569	MajorDMR-6-152031	9
chr6	13427251	13429628	MajorDMR-6-152032	43
chr6	13431640	13431746	MajorDMR-6-152033	2
chr6	13432714	13432995	MajorDMR-6-152034	3
chr6	13441381	13442384	MajorDMR-6-152035	11
chr6	13444576	13445127	MajorDMR-6-152036	7
chr6	13446755	13446877	MajorDMR-6-152037	4
chr6	13450877	13450909	MajorDMR-6-152038	2
chr6	13452136	13452793	MajorDMR-6-152039	4
chr6	13453623	13454571	MajorDMR-6-152040	6
chr6	13455453	13458641	MajorDMR-6-152041	22
chr6	13459297	13459459	MajorDMR-6-152042	2
chr6	13459998	13460404	MajorDMR-6-152043	2
chr6	13461746	13462108	MajorDMR-6-152044	6
chr6	13463893	13465094	MajorDMR-6-152045	10
chr6	13466328	13466982	MajorDMR-6-152046	4
chr6	13469495	13469701	MajorDMR-6-152047	2
chr6	13471322	13471656	MajorDMR-6-152048	3
chr6	13472236	13474350	MajorDMR-6-152049	16
chr6	13477233	13477724	MajorDMR-6-152050	7
chr6	13478951	13479236	MajorDMR-6-152051	4
chr6	13479946	13480242	MajorDMR-6-152052	2
chr6	13480970	13480979	MajorDMR-6-152053	2
chr6	13481480	13481967	MajorDMR-6-152054	7
chr6	13483619	13483902	MajorDMR-6-152055	6
chr6	13488916	13489291	MajorDMR-6-152056	15
chr6	13506097	13506183	MajorDMR-6-152057	2
chr6	13508912	13509859	MajorDMR-6-152058	11
chr6	13523075	13523177	MajorDMR-6-152059	3
chr6	13526871	13529700	MajorDMR-6-152060	19
chr6	13531447	13531803	MajorDMR-6-152061	7
chr6	13543033	13543112	MajorDMR-6-152062	2
chr6	13552824	13553122	MajorDMR-6-152063	5
chr6	13558974	13559191	MajorDMR-6-152064	3
chr6	13588294	13588351	MajorDMR-6-152065	3
chr6	13593488	13594189	MajorDMR-6-152066	9
chr6	13604502	13604573	MajorDMR-6-152067	3
chr6	13605884	13606056	MajorDMR-6-152068	4
chr6	13607037	13608181	MajorDMR-6-152069	9
chr6	13610439	13611015	MajorDMR-6-152070	10
chr6	13613332	13613422	MajorDMR-6-152071	3
chr6	13614514	13614621	MajorDMR-6-152072	2
chr6	13616536	13617503	MajorDMR-6-152073	7
chr6	13618012	13618253	MajorDMR-6-152074	2
chr6	13621023	13622627	MajorDMR-6-152075	7
chr6	13627839	13628076	MajorDMR-6-152076	2
chr6	13630152	13630229	MajorDMR-6-152077	2
chr6	13632238	13632307	MajorDMR-6-152078	2
chr6	13634255	13635392	MajorDMR-6-152079	9
chr6	13642921	13643015	MajorDMR-6-152080	2
chr6	13648147	13648405	MajorDMR-6-152081	2
chr6	13654364	13654454	MajorDMR-6-152082	2
chr6	13657038	13657864	MajorDMR-6-152083	4
chr6	13663285	13663677	MajorDMR-6-152084	3
chr6	13664513	13664613	MajorDMR-6-152085	2
chr6	13669840	13669997	MajorDMR-6-152086	4
chr6	13686216	13686227	MajorDMR-6-152087	2
chr6	13686926	13687301	MajorDMR-6-152088	2
chr6	13690273	13690619	MajorDMR-6-152089	3
chr6	13693806	13695407	MajorDMR-6-152090	10
chr6	13697731	13697890	MajorDMR-6-152091	2
chr6	13704656	13704734	MajorDMR-6-152092	2
chr6	13708611	13708759	MajorDMR-6-152093	2
chr6	13724021	13724087	MajorDMR-6-152094	2
chr6	13726501	13726622	MajorDMR-6-152095	2
chr6	13730140	13730154	MajorDMR-6-152096	2
chr6	13731421	13731565	MajorDMR-6-152097	2
chr6	13735497	13735835	MajorDMR-6-152098	5
chr6	13741422	13742400	MajorDMR-6-152099	13
chr6	13743075	13743205	MajorDMR-6-152100	3
chr6	13749850	13750132	MajorDMR-6-152101	3
chr6	13750696	13750714	MajorDMR-6-152102	3
chr6	13762097	13762112	MajorDMR-6-152103	2
chr6	13762613	13762627	MajorDMR-6-152104	2
chr6	13767397	13767460	MajorDMR-6-152105	2
chr6	13768327	13768470	MajorDMR-6-152106	3
chr6	13775826	13775834	MajorDMR-6-152107	2
chr6	13782683	13785451	MajorDMR-6-152108	41
chr6	13787470	13787531	MajorDMR-6-152109	2
chr6	13791223	13791365	MajorDMR-6-152110	3
chr6	13795869	13796020	MajorDMR-6-152111	2
chr6	13797755	13798148	MajorDMR-6-152112	7
chr6	13811442	13811691	MajorDMR-6-152113	2
chr6	13813217	13813473	MajorDMR-6-152114	3
chr6	13815309	13815569	MajorDMR-6-152115	4
chr6	13847830	13847910	MajorDMR-6-152116	3
chr6	13849010	13849454	MajorDMR-6-152117	6
chr6	13859584	13859781	MajorDMR-6-152118	2
chr6	13866717	13866902	MajorDMR-6-152119	3
chr6	13869779	13871092	MajorDMR-6-152120	11
chr6	13892186	13892693	MajorDMR-6-152121	3
chr6	13903555	13904148	MajorDMR-6-152122	6
chr6	13924051	13924426	MajorDMR-6-152123	6
chr6	13965298	13965317	MajorDMR-6-152124	2
chr6	13970980	13971344	MajorDMR-6-152125	8
chr6	14001596	14002341	MajorDMR-6-152126	11
chr6	14026970	14027073	MajorDMR-6-152127	3
chr6	14027862	14028139	MajorDMR-6-152128	6
chr6	14028982	14029017	MajorDMR-6-152129	2
chr6	14031991	14032030	MajorDMR-6-152130	2
chr6	14056477	14056635	MajorDMR-6-152131	2
chr6	14067999	14068734	MajorDMR-6-152132	8
chr6	14126133	14126704	MajorDMR-6-152133	6
chr6	14140720	14140975	MajorDMR-6-152134	5
chr6	14209371	14209452	MajorDMR-6-152135	2
chr6	14210714	14210728	MajorDMR-6-152136	2
chr6	14271336	14271610	MajorDMR-6-152137	7
chr6	14278494	14279124	MajorDMR-6-152138	4
chr6	14286375	14286881	MajorDMR-6-152139	3
chr6	14290559	14291779	MajorDMR-6-152140	13
chr6	14312818	14312887	MajorDMR-6-152141	4
chr6	14355551	14355570	MajorDMR-6-152142	2
chr6	14360913	14361002	MajorDMR-6-152143	4
chr6	14361949	14362023	MajorDMR-6-152144	2
chr6	14397006	14397146	MajorDMR-6-152145	2
chr6	14431818	14432123	MajorDMR-6-152146	7
chr6	14450978	14451181	MajorDMR-6-152147	5
chr6	14462444	14464861	MajorDMR-6-152148	20
chr6	14477079	14477813	MajorDMR-6-152149	11
chr6	14479215	14479232	MajorDMR-6-152150	2
chr6	14482947	14483155	MajorDMR-6-152151	2
chr6	14500190	14501790	MajorDMR-6-152152	18
chr6	14532431	14532790	MajorDMR-6-152153	6
chr6	14542774	14543429	MajorDMR-6-152154	8
chr6	14544459	14544906	MajorDMR-6-152155	3
chr6	14557175	14557637	MajorDMR-6-152156	3
chr6	14559151	14559364	MajorDMR-6-152157	3
chr6	14560165	14560329	MajorDMR-6-152158	2
chr6	14586771	14586865	MajorDMR-6-152159	3
chr6	14589388	14589447	MajorDMR-6-152160	2
chr6	14589987	14590114	MajorDMR-6-152161	2
chr6	14590998	14591180	MajorDMR-6-152162	4
chr6	14612442	14613459	MajorDMR-6-152163	12
chr6	14616889	14617100	MajorDMR-6-152164	8
chr6	14651412	14651852	MajorDMR-6-152165	7
chr6	14705063	14705139	MajorDMR-6-152166	2
chr6	14706300	14707176	MajorDMR-6-152167	15
chr6	14729003	14729031	MajorDMR-6-152168	2
chr6	14731386	14731658	MajorDMR-6-152169	4
chr6	14733103	14733833	MajorDMR-6-152170	9
chr6	14747780	14747972	MajorDMR-6-152171	4
chr6	14748546	14750904	MajorDMR-6-152172	20
chr6	14766360	14767547	MajorDMR-6-152173	12
chr6	14771167	14771621	MajorDMR-6-152174	4
chr6	14802466	14803376	MajorDMR-6-152175	8
chr6	14804332	14804847	MajorDMR-6-152176	12
chr6	14839733	14839741	MajorDMR-6-152177	2
chr6	14842184	14842814	MajorDMR-6-152178	6
chr6	14852575	14852653	MajorDMR-6-152179	2
chr6	14855708	14855763	MajorDMR-6-152180	2
chr6	14864275	14864598	MajorDMR-6-152181	6
chr6	14917539	14919598	MajorDMR-6-152182	27
chr6	14920732	14920751	MajorDMR-6-152183	2
chr6	14948804	14948996	MajorDMR-6-152184	5
chr6	14964636	14964907	MajorDMR-6-152185	8
chr6	14995988	14996157	MajorDMR-6-152186	5
chr6	15022218	15022303	MajorDMR-6-152187	2
chr6	15032211	15032470	MajorDMR-6-152188	4
chr6	15066669	15067215	MajorDMR-6-152189	7
chr6	15082762	15083033	MajorDMR-6-152190	4
chr6	15132084	15132821	MajorDMR-6-152191	7
chr6	15135459	15135785	MajorDMR-6-152192	4
chr6	15148801	15149030	MajorDMR-6-152193	4
chr6	15164495	15164571	MajorDMR-6-152194	2
chr6	15252996	15254322	MajorDMR-6-152195	21
chr6	15280205	15280338	MajorDMR-6-152196	3
chr6	15282452	15282511	MajorDMR-6-152197	2
chr6	15286525	15286608	MajorDMR-6-152198	4
chr6	15291716	15291905	MajorDMR-6-152199	6
chr6	15310956	15311284	MajorDMR-6-152200	4
chr6	15313284	15313353	MajorDMR-6-152201	3
chr6	15317875	15318122	MajorDMR-6-152202	9
chr6	15349606	15349835	MajorDMR-6-152203	3
chr6	15356508	15356700	MajorDMR-6-152204	4
chr6	15357568	15358029	MajorDMR-6-152205	2
chr6	15359015	15360218	MajorDMR-6-152206	20
chr6	15363786	15363988	MajorDMR-6-152207	4
chr6	15364609	15365075	MajorDMR-6-152208	6
chr6	15381488	15381618	MajorDMR-6-152209	3
chr6	15385883	15385956	MajorDMR-6-152210	4
chr6	15386676	15387268	MajorDMR-6-152211	6
chr6	15392309	15392729	MajorDMR-6-152212	3
chr6	15393267	15394284	MajorDMR-6-152213	9
chr6	15403006	15403456	MajorDMR-6-152214	6
chr6	15410373	15410588	MajorDMR-6-152215	5
chr6	15411393	15412100	MajorDMR-6-152216	4
chr6	15417240	15417414	MajorDMR-6-152217	4
chr6	15418106	15418287	MajorDMR-6-152218	3
chr6	15427470	15428243	MajorDMR-6-152219	6
chr6	15430852	15430910	MajorDMR-6-152220	2
chr6	15456009	15456143	MajorDMR-6-152221	4
chr6	15473216	15473513	MajorDMR-6-152222	2
chr6	15495593	15496135	MajorDMR-6-152223	10
chr6	15500531	15500923	MajorDMR-6-152224	6
chr6	15501682	15501802	MajorDMR-6-152225	5
chr6	15502312	15503367	MajorDMR-6-152226	16
chr6	15509979	15510016	MajorDMR-6-152227	3
chr6	15512557	15512923	MajorDMR-6-152228	12
chr6	15513889	15514030	MajorDMR-6-152229	4
chr6	15518401	15518782	MajorDMR-6-152230	10
chr6	15520352	15521403	MajorDMR-6-152231	21
chr6	15537842	15537928	MajorDMR-6-152232	4
chr6	15544694	15544844	MajorDMR-6-152233	2
chr6	15549663	15549970	MajorDMR-6-152234	7
chr6	15551062	15551128	MajorDMR-6-152235	2
chr6	15563064	15563300	MajorDMR-6-152236	2
chr6	15574685	15575002	MajorDMR-6-152237	4
chr6	15577610	15577679	MajorDMR-6-152238	3
chr6	15595587	15595621	MajorDMR-6-152239	2
chr6	15596600	15596890	MajorDMR-6-152240	3
chr6	15602472	15603289	MajorDMR-6-152241	7
chr6	15606326	15607329	MajorDMR-6-152242	6
chr6	15629080	15629241	MajorDMR-6-152243	4
chr6	15690700	15691259	MajorDMR-6-152244	5
chr6	15691942	15692623	MajorDMR-6-152245	22
chr6	15703120	15703446	MajorDMR-6-152246	2
chr6	15711699	15712846	MajorDMR-6-152247	9
chr6	15715551	15715601	MajorDMR-6-152248	3
chr6	15716563	15716614	MajorDMR-6-152249	2
chr6	15733365	15733656	MajorDMR-6-152250	6
chr6	15734377	15735379	MajorDMR-6-152251	15
chr6	15735920	15736805	MajorDMR-6-152252	7
chr6	15768042	15768225	MajorDMR-6-152253	4
chr6	15769184	15770199	MajorDMR-6-152254	8
chr6	15790157	15792723	MajorDMR-6-152255	20
chr6	15804419	15805211	MajorDMR-6-152256	9
chr6	15823590	15824016	MajorDMR-6-152257	3
chr6	15824933	15825906	MajorDMR-6-152258	12
chr6	15842285	15842977	MajorDMR-6-152259	9
chr6	15844419	15844482	MajorDMR-6-152260	2
chr6	15845008	15845117	MajorDMR-6-152261	3
chr6	15853055	15853270	MajorDMR-6-152262	3
chr6	15864282	15865363	MajorDMR-6-152263	8
chr6	15870362	15870562	MajorDMR-6-152264	3
chr6	15871224	15871764	MajorDMR-6-152265	4
chr6	15872508	15872617	MajorDMR-6-152266	5
chr6	15885009	15886167	MajorDMR-6-152267	18
chr6	15887774	15889619	MajorDMR-6-152268	15
chr6	15906712	15907245	MajorDMR-6-152269	10
chr6	15922821	15923544	MajorDMR-6-152270	7
chr6	15942950	15943030	MajorDMR-6-152271	2
chr6	15943816	15945068	MajorDMR-6-152272	20
chr6	15947084	15947089	MajorDMR-6-152273	2
chr6	15948397	15948610	MajorDMR-6-152274	5
chr6	15987833	15988164	MajorDMR-6-152275	6
chr6	15990201	15990815	MajorDMR-6-152276	4
chr6	15997480	15998445	MajorDMR-6-152277	9
chr6	16005353	16006684	MajorDMR-6-152278	11
chr6	16014834	16015263	MajorDMR-6-152279	6
chr6	16034707	16034845	MajorDMR-6-152280	4
chr6	16043154	16043901	MajorDMR-6-152281	5
chr6	16048410	16049122	MajorDMR-6-152282	5
chr6	16057555	16059272	MajorDMR-6-152283	15
chr6	16060070	16060222	MajorDMR-6-152284	3
chr6	16063769	16064120	MajorDMR-6-152285	2
chr6	16064755	16064932	MajorDMR-6-152286	4
chr6	16067901	16068379	MajorDMR-6-152287	5
chr6	16074809	16075111	MajorDMR-6-152288	5
chr6	16089571	16089825	MajorDMR-6-152289	3
chr6	16096382	16096768	MajorDMR-6-152290	4
chr6	16105432	16106679	MajorDMR-6-152291	8
chr6	16108675	16109603	MajorDMR-6-152292	9
chr6	16121000	16122282	MajorDMR-6-152293	14
chr6	16124343	16125706	MajorDMR-6-152294	10
chr6	16126240	16126521	MajorDMR-6-152295	3
chr6	16127311	16127382	MajorDMR-6-152296	2
chr6	16132235	16132255	MajorDMR-6-152297	2
chr6	16135092	16135177	MajorDMR-6-152298	2
chr6	16135822	16136540	MajorDMR-6-152299	4
chr6	16137363	16137395	MajorDMR-6-152300	3
chr6	16138165	16138299	MajorDMR-6-152301	2
chr6	16138932	16140077	MajorDMR-6-152302	13
chr6	16140721	16141290	MajorDMR-6-152303	9
chr6	16143083	16146949	MajorDMR-6-152304	32
chr6	16147637	16147878	MajorDMR-6-152305	4
chr6	16151636	16152009	MajorDMR-6-152306	2
chr6	16158339	16158445	MajorDMR-6-152307	3
chr6	16178290	16178308	MajorDMR-6-152308	3
chr6	16184089	16184228	MajorDMR-6-152309	2
chr6	16190819	16191165	MajorDMR-6-152310	4
chr6	16216105	16217068	MajorDMR-6-152311	9
chr6	16218925	16219278	MajorDMR-6-152312	10
chr6	16242344	16242469	MajorDMR-6-152313	3
chr6	16251224	16251336	MajorDMR-6-152314	2
chr6	16252719	16253070	MajorDMR-6-152315	7
chr6	16273127	16273174	MajorDMR-6-152316	2
chr6	16273794	16273897	MajorDMR-6-152317	2
chr6	16275414	16275701	MajorDMR-6-152318	6
chr6	16277701	16278029	MajorDMR-6-152319	7
chr6	16286726	16286731	MajorDMR-6-152320	2
chr6	16290731	16290797	MajorDMR-6-152321	5
chr6	16312079	16312377	MajorDMR-6-152322	6
chr6	16314579	16314700	MajorDMR-6-152323	2
chr6	16315760	16315813	MajorDMR-6-152324	2
chr6	16317259	16319845	MajorDMR-6-152325	18
chr6	16321068	16321486	MajorDMR-6-152326	5
chr6	16323883	16323900	MajorDMR-6-152327	2
chr6	16329655	16329902	MajorDMR-6-152328	5
chr6	16337895	16337994	MajorDMR-6-152329	2
chr6	16338613	16338884	MajorDMR-6-152330	5
chr6	16343206	16343214	MajorDMR-6-152331	2
chr6	16355546	16355816	MajorDMR-6-152332	4
chr6	16360732	16360926	MajorDMR-6-152333	2
chr6	16370632	16370655	MajorDMR-6-152334	2
chr6	16371220	16371380	MajorDMR-6-152335	2
chr6	16375081	16375687	MajorDMR-6-152336	6
chr6	16398824	16399866	MajorDMR-6-152337	7
chr6	16409906	16411318	MajorDMR-6-152338	10
chr6	16414275	16414565	MajorDMR-6-152339	3
chr6	16416052	16416182	MajorDMR-6-152340	4
chr6	16426759	16427615	MajorDMR-6-152341	8
chr6	16429654	16430451	MajorDMR-6-152342	10
chr6	16431974	16432444	MajorDMR-6-152343	9
chr6	16441465	16442752	MajorDMR-6-152344	10
chr6	16443566	16444820	MajorDMR-6-152345	20
chr6	16446525	16446705	MajorDMR-6-152346	2
chr6	16447781	16447901	MajorDMR-6-152347	5
chr6	16451980	16453320	MajorDMR-6-152348	13
chr6	16455693	16455876	MajorDMR-6-152349	2
chr6	16466873	16466984	MajorDMR-6-152350	3
chr6	16478204	16478342	MajorDMR-6-152351	6
chr6	16486735	16487462	MajorDMR-6-152352	12
chr6	16496607	16496657	MajorDMR-6-152353	2
chr6	16504473	16504788	MajorDMR-6-152354	2
chr6	16507203	16507231	MajorDMR-6-152355	2
chr6	16512832	16512840	MajorDMR-6-152356	2
chr6	16524087	16524616	MajorDMR-6-152357	4
chr6	16526716	16526734	MajorDMR-6-152358	4
chr6	16527450	16527517	MajorDMR-6-152359	2
chr6	16551436	16553704	MajorDMR-6-152360	26
chr6	16555741	16555783	MajorDMR-6-152361	2
chr6	16556531	16556799	MajorDMR-6-152362	2
chr6	16559081	16559204	MajorDMR-6-152363	2
chr6	16562893	16563224	MajorDMR-6-152364	2
chr6	16565185	16565388	MajorDMR-6-152365	2
chr6	16568376	16568874	MajorDMR-6-152366	4
chr6	16577346	16577797	MajorDMR-6-152367	7
chr6	16578611	16578622	MajorDMR-6-152368	2
chr6	16584228	16584296	MajorDMR-6-152369	2
chr6	16587379	16587493	MajorDMR-6-152370	2
chr6	16618481	16618493	MajorDMR-6-152371	2
chr6	16619213	16619594	MajorDMR-6-152372	2
chr6	16621987	16622449	MajorDMR-6-152373	3
chr6	16624568	16625529	MajorDMR-6-152374	10
chr6	16634575	16634826	MajorDMR-6-152375	2
chr6	16635763	16636530	MajorDMR-6-152376	12
chr6	16637994	16638025	MajorDMR-6-152377	3
chr6	16640191	16640399	MajorDMR-6-152378	3
chr6	16649242	16650151	MajorDMR-6-152379	6
chr6	16650824	16651885	MajorDMR-6-152380	14
chr6	16658439	16658871	MajorDMR-6-152381	2
chr6	16659599	16659773	MajorDMR-6-152382	3
chr6	16663450	16663849	MajorDMR-6-152383	9
chr6	16667718	16668067	MajorDMR-6-152384	2
chr6	16685203	16685734	MajorDMR-6-152385	5
chr6	16687736	16688014	MajorDMR-6-152386	2
chr6	16689596	16689669	MajorDMR-6-152387	2
chr6	16699674	16700224	MajorDMR-6-152388	6
chr6	16703987	16705172	MajorDMR-6-152389	26
chr6	16713888	16714604	MajorDMR-6-152390	9
chr6	16716306	16716317	MajorDMR-6-152391	2
chr6	16718628	16719039	MajorDMR-6-152392	4
chr6	16725466	16726731	MajorDMR-6-152393	11
chr6	16729112	16729743	MajorDMR-6-152394	9
chr6	16739892	16740099	MajorDMR-6-152395	5
chr6	16750206	16751128	MajorDMR-6-152396	7
chr6	16767695	16767706	MajorDMR-6-152397	2
chr6	16769418	16770519	MajorDMR-6-152398	7
chr6	16773285	16773416	MajorDMR-6-152399	2
chr6	16801325	16801526	MajorDMR-6-152400	2
chr6	16802266	16803121	MajorDMR-6-152401	4
chr6	16837337	16838879	MajorDMR-6-152402	7
chr6	16840696	16840743	MajorDMR-6-152403	2
chr6	16841261	16841795	MajorDMR-6-152404	8
chr6	16848079	16848285	MajorDMR-6-152405	3
chr6	16849972	16850326	MajorDMR-6-152406	2
chr6	16868574	16868642	MajorDMR-6-152407	2
chr6	16869213	16869583	MajorDMR-6-152408	2
chr6	16875467	16876196	MajorDMR-6-152409	7
chr6	16881315	16882131	MajorDMR-6-152410	6
chr6	16895474	16895645	MajorDMR-6-152411	2
chr6	16899445	16899502	MajorDMR-6-152412	3
chr6	16901850	16901862	MajorDMR-6-152413	2
chr6	16903382	16903900	MajorDMR-6-152414	4
chr6	16904625	16904901	MajorDMR-6-152415	6
chr6	16905772	16906299	MajorDMR-6-152416	5
chr6	16939602	16940200	MajorDMR-6-152417	9
chr6	16947406	16947536	MajorDMR-6-152418	3
chr6	16948891	16949159	MajorDMR-6-152419	5
chr6	16965995	16966141	MajorDMR-6-152420	3
chr6	17012904	17012980	MajorDMR-6-152421	3
chr6	17014095	17014155	MajorDMR-6-152422	2
chr6	17016620	17016827	MajorDMR-6-152423	5
chr6	17021774	17022126	MajorDMR-6-152424	6
chr6	17036181	17036395	MajorDMR-6-152425	3
chr6	17081343	17081711	MajorDMR-6-152426	6
chr6	17083138	17083160	MajorDMR-6-152427	2
chr6	17161340	17161407	MajorDMR-6-152428	2
chr6	17166161	17166637	MajorDMR-6-152429	16
chr6	17168400	17168745	MajorDMR-6-152430	2
chr6	17175755	17176055	MajorDMR-6-152431	3
chr6	17213797	17214040	MajorDMR-6-152432	3
chr6	17216863	17217074	MajorDMR-6-152433	4
chr6	17220296	17220337	MajorDMR-6-152434	2
chr6	17224912	17224955	MajorDMR-6-152435	3
chr6	17227839	17228233	MajorDMR-6-152436	2
chr6	17229025	17229063	MajorDMR-6-152437	2
chr6	17233888	17234052	MajorDMR-6-152438	2
chr6	17255577	17256131	MajorDMR-6-152439	8
chr6	17257722	17257765	MajorDMR-6-152440	3
chr6	17259055	17259691	MajorDMR-6-152441	4
chr6	17269986	17270372	MajorDMR-6-152442	3
chr6	17276523	17276711	MajorDMR-6-152443	2
chr6	17277390	17277830	MajorDMR-6-152444	4
chr6	17279601	17280826	MajorDMR-6-152445	10
chr6	17283379	17285586	MajorDMR-6-152446	21
chr6	17286132	17286388	MajorDMR-6-152447	2
chr6	17287760	17290202	MajorDMR-6-152448	23
chr6	17290736	17291508	MajorDMR-6-152449	8
chr6	17292009	17292048	MajorDMR-6-152450	3
chr6	17292600	17292861	MajorDMR-6-152451	3
chr6	17297180	17297314	MajorDMR-6-152452	2
chr6	17298466	17298658	MajorDMR-6-152453	2
chr6	17309020	17309031	MajorDMR-6-152454	2
chr6	17311970	17312210	MajorDMR-6-152455	3
chr6	17332688	17333401	MajorDMR-6-152456	19
chr6	17337015	17337346	MajorDMR-6-152457	4
chr6	17342313	17342407	MajorDMR-6-152458	2
chr6	17345456	17346115	MajorDMR-6-152459	6
chr6	17353826	17355177	MajorDMR-6-152460	15
chr6	17355724	17356153	MajorDMR-6-152461	2
chr6	17361203	17361338	MajorDMR-6-152462	3
chr6	17379097	17379150	MajorDMR-6-152463	3
chr6	17381366	17381542	MajorDMR-6-152464	6
chr6	17382554	17382593	MajorDMR-6-152465	2
chr6	17383095	17384499	MajorDMR-6-152466	17
chr6	17386427	17386467	MajorDMR-6-152467	3
chr6	17395090	17395393	MajorDMR-6-152468	4
chr6	17408502	17408507	MajorDMR-6-152469	2
chr6	17412703	17412842	MajorDMR-6-152470	2
chr6	17413974	17414023	MajorDMR-6-152471	3
chr6	17417838	17418741	MajorDMR-6-152472	10
chr6	17425001	17425256	MajorDMR-6-152473	3
chr6	17438825	17439466	MajorDMR-6-152474	6
chr6	17446691	17446842	MajorDMR-6-152475	3
chr6	17448379	17448447	MajorDMR-6-152476	2
chr6	17451002	17452606	MajorDMR-6-152477	11
chr6	17464916	17464975	MajorDMR-6-152478	2
chr6	17469588	17469847	MajorDMR-6-152479	2
chr6	17471195	17472252	MajorDMR-6-152480	11
chr6	17472891	17472904	MajorDMR-6-152481	2
chr6	17474073	17474801	MajorDMR-6-152482	5
chr6	17475508	17475789	MajorDMR-6-152483	3
chr6	17477383	17477548	MajorDMR-6-152484	5
chr6	17480879	17481481	MajorDMR-6-152485	6
chr6	17482189	17482378	MajorDMR-6-152486	4
chr6	17495723	17497084	MajorDMR-6-152487	9
chr6	17507300	17507856	MajorDMR-6-152488	14
chr6	17509176	17509222	MajorDMR-6-152489	2
chr6	17514571	17514614	MajorDMR-6-152490	2
chr6	17519091	17519540	MajorDMR-6-152491	2
chr6	17527165	17527404	MajorDMR-6-152492	2
chr6	17539603	17539642	MajorDMR-6-152493	2
chr6	17556429	17556854	MajorDMR-6-152494	5
chr6	17574708	17574752	MajorDMR-6-152495	2
chr6	17575351	17575786	MajorDMR-6-152496	8
chr6	17586554	17586908	MajorDMR-6-152497	4
chr6	17589460	17589517	MajorDMR-6-152498	2
chr6	17591980	17592270	MajorDMR-6-152499	2
chr6	17602587	17603022	MajorDMR-6-152500	2
chr6	17614327	17614761	MajorDMR-6-152501	2
chr6	17622417	17622675	MajorDMR-6-152502	4
chr6	17628830	17630125	MajorDMR-6-152503	5
chr6	17633924	17634010	MajorDMR-6-152504	2
chr6	17643735	17643774	MajorDMR-6-152505	2
chr6	17658213	17658369	MajorDMR-6-152506	5
chr6	17661914	17661928	MajorDMR-6-152507	2
chr6	17674326	17674722	MajorDMR-6-152508	3
chr6	17679317	17679970	MajorDMR-6-152509	3
chr6	17681454	17681493	MajorDMR-6-152510	2
chr6	17683040	17683217	MajorDMR-6-152511	5
chr6	17697904	17698088	MajorDMR-6-152512	2
chr6	17715218	17715555	MajorDMR-6-152513	3
chr6	17817501	17817906	MajorDMR-6-152514	5
chr6	17820209	17820370	MajorDMR-6-152515	2
chr6	17824707	17824819	MajorDMR-6-152516	7
chr6	17833112	17833447	MajorDMR-6-152517	4
chr6	17864104	17864713	MajorDMR-6-152518	8
chr6	17865302	17866252	MajorDMR-6-152519	5
chr6	17868065	17868304	MajorDMR-6-152520	2
chr6	17869742	17869888	MajorDMR-6-152521	2
chr6	17871276	17871457	MajorDMR-6-152522	2
chr6	17872068	17872646	MajorDMR-6-152523	4
chr6	17877303	17877665	MajorDMR-6-152524	4
chr6	17881266	17881593	MajorDMR-6-152525	3
chr6	17884612	17885683	MajorDMR-6-152526	4
chr6	17898977	17899006	MajorDMR-6-152527	3
chr6	17908117	17908255	MajorDMR-6-152528	4
chr6	17945163	17945660	MajorDMR-6-152529	2
chr6	17962815	17962900	MajorDMR-6-152530	2
chr6	17964810	17964874	MajorDMR-6-152531	2
chr6	17989073	17989199	MajorDMR-6-152532	3
chr6	17993366	17994154	MajorDMR-6-152533	12
chr6	18000042	18000235	MajorDMR-6-152534	3
chr6	18004330	18005193	MajorDMR-6-152535	12
chr6	18021710	18021910	MajorDMR-6-152536	4
chr6	18022566	18022637	MajorDMR-6-152537	2
chr6	18023245	18023825	MajorDMR-6-152538	4
chr6	18024646	18026038	MajorDMR-6-152539	12
chr6	18043061	18043819	MajorDMR-6-152540	6
chr6	18068183	18068814	MajorDMR-6-152541	11
chr6	18070256	18070783	MajorDMR-6-152542	3
chr6	18127056	18127816	MajorDMR-6-152543	12
chr6	18132755	18132798	MajorDMR-6-152544	2
chr6	18136300	18136620	MajorDMR-6-152545	5
chr6	18141417	18141674	MajorDMR-6-152546	4
chr6	18156733	18157143	MajorDMR-6-152547	3
chr6	18158084	18158324	MajorDMR-6-152548	7
chr6	18159266	18161983	MajorDMR-6-152549	18
chr6	18165171	18165434	MajorDMR-6-152550	3
chr6	18172181	18172242	MajorDMR-6-152551	2
chr6	18187271	18187441	MajorDMR-6-152552	2
chr6	18198194	18198234	MajorDMR-6-152553	2
chr6	18200467	18200736	MajorDMR-6-152554	2
chr6	18203808	18205526	MajorDMR-6-152555	25
chr6	18210986	18211001	MajorDMR-6-152556	2
chr6	18214479	18214879	MajorDMR-6-152557	4
chr6	18215438	18216436	MajorDMR-6-152558	10
chr6	18217398	18217477	MajorDMR-6-152559	2
chr6	18270539	18270673	MajorDMR-6-152560	2
chr6	18280671	18280769	MajorDMR-6-152561	2
chr6	18362396	18362569	MajorDMR-6-152562	2
chr6	18485927	18486418	MajorDMR-6-152563	3
chr6	18543263	18543650	MajorDMR-6-152564	2
chr6	18561713	18561779	MajorDMR-6-152565	2
chr6	18585393	18585978	MajorDMR-6-152566	5
chr6	18590036	18590255	MajorDMR-6-152567	2
chr6	18592826	18593254	MajorDMR-6-152568	2
chr6	18601821	18602261	MajorDMR-6-152569	4
chr6	18607132	18607230	MajorDMR-6-152570	2
chr6	18675791	18677042	MajorDMR-6-152571	13
chr6	18750924	18751978	MajorDMR-6-152572	7
chr6	18752741	18753096	MajorDMR-6-152573	3
chr6	18771681	18771692	MajorDMR-6-152574	2
chr6	18772466	18772932	MajorDMR-6-152575	4
chr6	18776397	18776593	MajorDMR-6-152576	3
chr6	18801860	18802051	MajorDMR-6-152577	3
chr6	18933550	18933588	MajorDMR-6-152578	2
chr6	18973871	18974145	MajorDMR-6-152579	2
chr6	18990393	18990570	MajorDMR-6-152580	3
chr6	19007266	19007942	MajorDMR-6-152581	9
chr6	19013032	19013654	MajorDMR-6-152582	4
chr6	19018173	19018420	MajorDMR-6-152583	3
chr6	19018937	19019050	MajorDMR-6-152584	3
chr6	19036992	19037112	MajorDMR-6-152585	3
chr6	19042174	19043096	MajorDMR-6-152586	8
chr6	19049325	19049694	MajorDMR-6-152587	2
chr6	19082272	19082803	MajorDMR-6-152588	4
chr6	19153504	19153515	MajorDMR-6-152589	2
chr6	19166765	19166880	MajorDMR-6-152590	3
chr6	19187558	19187704	MajorDMR-6-152591	3
chr6	19282229	19282244	MajorDMR-6-152592	2
chr6	19335269	19335278	MajorDMR-6-152593	2
chr6	19399850	19399919	MajorDMR-6-152594	2
chr6	19408719	19408873	MajorDMR-6-152595	3
chr6	19525786	19526112	MajorDMR-6-152596	4
chr6	19536584	19536856	MajorDMR-6-152597	2
chr6	19550483	19551304	MajorDMR-6-152598	4
chr6	19567274	19567683	MajorDMR-6-152599	2
chr6	19587880	19588164	MajorDMR-6-152600	3
chr6	19668271	19668870	MajorDMR-6-152601	7
chr6	19675560	19675639	MajorDMR-6-152602	2
chr6	19694853	19694861	MajorDMR-6-152603	2
chr6	19706084	19706094	MajorDMR-6-152604	2
chr6	19738486	19738918	MajorDMR-6-152605	2
chr6	19772110	19772116	MajorDMR-6-152606	2
chr6	19860450	19860705	MajorDMR-6-152607	2
chr6	19862713	19863114	MajorDMR-6-152608	2
chr6	19863848	19864195	MajorDMR-6-152609	4
chr6	19984881	19985318	MajorDMR-6-152610	5
chr6	20036969	20037091	MajorDMR-6-152611	4
chr6	20038893	20039464	MajorDMR-6-152612	6
chr6	20083585	20083841	MajorDMR-6-152613	4
chr6	20129772	20129808	MajorDMR-6-152614	2
chr6	20181418	20181996	MajorDMR-6-152615	11
chr6	20217675	20217997	MajorDMR-6-152616	4
chr6	20219234	20219686	MajorDMR-6-152617	6
chr6	20228458	20229233	MajorDMR-6-152618	7
chr6	20267114	20267472	MajorDMR-6-152619	3
chr6	20269560	20269815	MajorDMR-6-152620	3
chr6	20290536	20290900	MajorDMR-6-152621	2
chr6	20303008	20303426	MajorDMR-6-152622	4
chr6	20304358	20305714	MajorDMR-6-152623	11
chr6	20327448	20327546	MajorDMR-6-152624	4
chr6	20332074	20332152	MajorDMR-6-152625	3
chr6	20333548	20334878	MajorDMR-6-152626	20
chr6	20352663	20352896	MajorDMR-6-152627	3
chr6	20366310	20367564	MajorDMR-6-152628	11
chr6	20377152	20377892	MajorDMR-6-152629	4
chr6	20389139	20389961	MajorDMR-6-152630	3
chr6	20405599	20405647	MajorDMR-6-152631	4
chr6	20409583	20410058	MajorDMR-6-152632	4
chr6	20418111	20418537	MajorDMR-6-152633	2
chr6	20420868	20420936	MajorDMR-6-152634	2
chr6	20433314	20433697	MajorDMR-6-152635	6
chr6	20438430	20438715	MajorDMR-6-152636	3
chr6	20439457	20439628	MajorDMR-6-152637	4
chr6	20440548	20441355	MajorDMR-6-152638	6
chr6	20445316	20445534	MajorDMR-6-152639	5
chr6	20456490	20457269	MajorDMR-6-152640	7
chr6	20457919	20458753	MajorDMR-6-152641	7
chr6	20459575	20459679	MajorDMR-6-152642	2
chr6	20462086	20462235	MajorDMR-6-152643	3
chr6	20471068	20471800	MajorDMR-6-152644	8
chr6	20479408	20480677	MajorDMR-6-152645	22
chr6	20481460	20481980	MajorDMR-6-152646	11
chr6	20483369	20483612	MajorDMR-6-152647	4
chr6	20484456	20485213	MajorDMR-6-152648	7
chr6	20488245	20488680	MajorDMR-6-152649	4
chr6	20507546	20508908	MajorDMR-6-152650	15
chr6	20510870	20511018	MajorDMR-6-152651	3
chr6	20512293	20512354	MajorDMR-6-152652	2
chr6	20513923	20514146	MajorDMR-6-152653	2
chr6	20539308	20539494	MajorDMR-6-152654	4
chr6	20565153	20565843	MajorDMR-6-152655	3
chr6	20569379	20569726	MajorDMR-6-152656	2
chr6	20575600	20576631	MajorDMR-6-152657	5
chr6	20579946	20580646	MajorDMR-6-152658	5
chr6	20608715	20608890	MajorDMR-6-152659	3
chr6	20717183	20717536	MajorDMR-6-152660	2
chr6	20747472	20747692	MajorDMR-6-152661	3
chr6	20758025	20758056	MajorDMR-6-152662	2
chr6	20802962	20805084	MajorDMR-6-152663	11
chr6	20808733	20809018	MajorDMR-6-152664	2
chr6	20811498	20811697	MajorDMR-6-152665	4
chr6	20858128	20858152	MajorDMR-6-152666	2
chr6	20866951	20867782	MajorDMR-6-152667	9
chr6	20882469	20882545	MajorDMR-6-152668	2
chr6	20897142	20897221	MajorDMR-6-152669	2
chr6	20905860	20906124	MajorDMR-6-152670	2
chr6	20911623	20911683	MajorDMR-6-152671	2
chr6	20914951	20915045	MajorDMR-6-152672	2
chr6	20916528	20916599	MajorDMR-6-152673	2
chr6	20952832	20953299	MajorDMR-6-152674	6
chr6	20954451	20954981	MajorDMR-6-152675	3
chr6	20957321	20957725	MajorDMR-6-152676	3
chr6	21043932	21043967	MajorDMR-6-152677	2
chr6	21046787	21047154	MajorDMR-6-152678	8
chr6	21095848	21095981	MajorDMR-6-152679	2
chr6	21109479	21110204	MajorDMR-6-152680	6
chr6	21124176	21124346	MajorDMR-6-152681	2
chr6	21131332	21131681	MajorDMR-6-152682	2
chr6	21136026	21136123	MajorDMR-6-152683	4
chr6	21140207	21141729	MajorDMR-6-152684	25
chr6	21151619	21152089	MajorDMR-6-152685	3
chr6	21160012	21160382	MajorDMR-6-152686	3
chr6	21163814	21163910	MajorDMR-6-152687	4
chr6	21168170	21168455	MajorDMR-6-152688	3
chr6	21169062	21169510	MajorDMR-6-152689	5
chr6	21170143	21170263	MajorDMR-6-152690	2
chr6	21172166	21172807	MajorDMR-6-152691	9
chr6	21187742	21188211	MajorDMR-6-152692	3
chr6	21190444	21191375	MajorDMR-6-152693	8
chr6	21192083	21192169	MajorDMR-6-152694	3
chr6	21195264	21195389	MajorDMR-6-152695	3
chr6	21226305	21226420	MajorDMR-6-152696	5
chr6	21227988	21228035	MajorDMR-6-152697	2
chr6	21229113	21229286	MajorDMR-6-152698	3
chr6	21243007	21243366	MajorDMR-6-152699	8
chr6	21261445	21261952	MajorDMR-6-152700	3
chr6	21262964	21263371	MajorDMR-6-152701	6
chr6	21264152	21265621	MajorDMR-6-152702	21
chr6	21268767	21269105	MajorDMR-6-152703	2
chr6	21270306	21271717	MajorDMR-6-152704	27
chr6	21272411	21273233	MajorDMR-6-152705	13
chr6	21278819	21279113	MajorDMR-6-152706	4
chr6	21297865	21298161	MajorDMR-6-152707	3
chr6	21306983	21307985	MajorDMR-6-152708	11
chr6	21308801	21309412	MajorDMR-6-152709	11
chr6	21312918	21315621	MajorDMR-6-152710	29
chr6	21318546	21318606	MajorDMR-6-152711	2
chr6	21321518	21321655	MajorDMR-6-152712	4
chr6	21331551	21331918	MajorDMR-6-152713	7
chr6	21332759	21333461	MajorDMR-6-152714	14
chr6	21336817	21336857	MajorDMR-6-152715	2
chr6	21353326	21353995	MajorDMR-6-152716	6
chr6	21372220	21372334	MajorDMR-6-152717	3
chr6	21393739	21394527	MajorDMR-6-152718	12
chr6	21417653	21418134	MajorDMR-6-152719	11
chr6	21421400	21421595	MajorDMR-6-152720	3
chr6	21439025	21439219	MajorDMR-6-152721	2
chr6	21498578	21498769	MajorDMR-6-152722	4
chr6	21502728	21502797	MajorDMR-6-152723	3
chr6	21562451	21562910	MajorDMR-6-152724	3
chr6	21586397	21586782	MajorDMR-6-152725	5
chr6	21590047	21590785	MajorDMR-6-152726	5
chr6	21610595	21610608	MajorDMR-6-152727	2
chr6	21664272	21664447	MajorDMR-6-152728	3
chr6	21715300	21717111	MajorDMR-6-152729	19
chr6	21718748	21719204	MajorDMR-6-152730	2
chr6	21734575	21735579	MajorDMR-6-152731	7
chr6	21769573	21770171	MajorDMR-6-152732	3
chr6	21777951	21778665	MajorDMR-6-152733	7
chr6	21808288	21808622	MajorDMR-6-152734	6
chr6	21823075	21824119	MajorDMR-6-152735	13
chr6	21827959	21829499	MajorDMR-6-152736	19
chr6	21845958	21846358	MajorDMR-6-152737	2
chr6	21858826	21859774	MajorDMR-6-152738	13
chr6	21865479	21865943	MajorDMR-6-152739	7
chr6	21868476	21868735	MajorDMR-6-152740	2
chr6	21869387	21870532	MajorDMR-6-152741	8
chr6	21881224	21881266	MajorDMR-6-152742	2
chr6	21900715	21901339	MajorDMR-6-152743	5
chr6	21908871	21909010	MajorDMR-6-152744	2
chr6	21910365	21911362	MajorDMR-6-152745	11
chr6	21915597	21915821	MajorDMR-6-152746	4
chr6	21954857	21955987	MajorDMR-6-152747	8
chr6	21997526	21998017	MajorDMR-6-152748	4
chr6	21999271	22000053	MajorDMR-6-152749	8
chr6	22010520	22010596	MajorDMR-6-152750	2
chr6	22034001	22034007	MajorDMR-6-152751	2
chr6	22043777	22044044	MajorDMR-6-152752	3
chr6	22062681	22063585	MajorDMR-6-152753	24
chr6	22066205	22066233	MajorDMR-6-152754	3
chr6	22236966	22237737	MajorDMR-6-152755	6
chr6	22238478	22238900	MajorDMR-6-152756	7
chr6	22249149	22249563	MajorDMR-6-152757	3
chr6	22253122	22253261	MajorDMR-6-152758	2
chr6	22271483	22271707	MajorDMR-6-152759	3
chr6	22278148	22278388	MajorDMR-6-152760	4
chr6	22302800	22303470	MajorDMR-6-152761	3
chr6	22326594	22327223	MajorDMR-6-152762	4
chr6	22328353	22328611	MajorDMR-6-152763	4
chr6	22348393	22349687	MajorDMR-6-152764	14
chr6	22365048	22365078	MajorDMR-6-152765	2
chr6	22367901	22368395	MajorDMR-6-152766	6
chr6	22474325	22474357	MajorDMR-6-152767	2
chr6	22496569	22496634	MajorDMR-6-152768	2
chr6	22513476	22513512	MajorDMR-6-152769	4
chr6	22520953	22521137	MajorDMR-6-152770	2
chr6	22526247	22526919	MajorDMR-6-152771	6
chr6	22562737	22563336	MajorDMR-6-152772	4
chr6	22609117	22609457	MajorDMR-6-152773	4
chr6	22691034	22691292	MajorDMR-6-152774	2
chr6	22731995	22732332	MajorDMR-6-152775	3
chr6	22732857	22733051	MajorDMR-6-152776	3
chr6	22812917	22813300	MajorDMR-6-152777	3
chr6	22844430	22844898	MajorDMR-6-152778	8
chr6	22929380	22930077	MajorDMR-6-152779	7
chr6	22956461	22957085	MajorDMR-6-152780	6
chr6	22960044	22960381	MajorDMR-6-152781	2
chr6	22966398	22967409	MajorDMR-6-152782	6
chr6	23011507	23011517	MajorDMR-6-152783	2
chr6	23092191	23092395	MajorDMR-6-152784	2
chr6	23096982	23097291	MajorDMR-6-152785	3
chr6	23161185	23161489	MajorDMR-6-152786	3
chr6	23175027	23175657	MajorDMR-6-152787	8
chr6	23176839	23177556	MajorDMR-6-152788	9
chr6	23205459	23205866	MajorDMR-6-152789	2
chr6	23222127	23222241	MajorDMR-6-152790	2
chr6	23270741	23270858	MajorDMR-6-152791	3
chr6	23280896	23282151	MajorDMR-6-152792	6
chr6	23301046	23301201	MajorDMR-6-152793	3
chr6	23302187	23303134	MajorDMR-6-152794	7
chr6	23307966	23308143	MajorDMR-6-152795	2
chr6	23314287	23314427	MajorDMR-6-152796	2
chr6	23317018	23317613	MajorDMR-6-152797	3
chr6	23365759	23366007	MajorDMR-6-152798	2
chr6	23371878	23372281	MajorDMR-6-152799	2
chr6	23434622	23434633	MajorDMR-6-152800	2
chr6	23447203	23447506	MajorDMR-6-152801	2
chr6	23479283	23479347	MajorDMR-6-152802	2
chr6	23523242	23523282	MajorDMR-6-152803	2
chr6	23525946	23526503	MajorDMR-6-152804	3
chr6	23576896	23577031	MajorDMR-6-152805	2
chr6	23577557	23577670	MajorDMR-6-152806	2
chr6	23579165	23579316	MajorDMR-6-152807	3
chr6	23600999	23601346	MajorDMR-6-152808	4
chr6	23637836	23637850	MajorDMR-6-152809	2
chr6	23678720	23678977	MajorDMR-6-152810	4
chr6	23681930	23682116	MajorDMR-6-152811	3
chr6	23690363	23691327	MajorDMR-6-152812	7
chr6	23696916	23697823	MajorDMR-6-152813	11
chr6	23698329	23698731	MajorDMR-6-152814	4
chr6	23702882	23703431	MajorDMR-6-152815	8
chr6	23709032	23709132	MajorDMR-6-152816	2
chr6	23750111	23750472	MajorDMR-6-152817	3
chr6	23939837	23940633	MajorDMR-6-152818	4
chr6	23957021	23957285	MajorDMR-6-152819	2
chr6	23982461	23982612	MajorDMR-6-152820	2
chr6	24002819	24002970	MajorDMR-6-152821	3
chr6	24005095	24005301	MajorDMR-6-152822	2
chr6	24007044	24007215	MajorDMR-6-152823	3
chr6	24010131	24011010	MajorDMR-6-152824	6
chr6	24017720	24017828	MajorDMR-6-152825	3
chr6	24020154	24020455	MajorDMR-6-152826	4
chr6	24066029	24066436	MajorDMR-6-152827	3
chr6	24078128	24078426	MajorDMR-6-152828	5
chr6	24079002	24079435	MajorDMR-6-152829	13
chr6	24092687	24092726	MajorDMR-6-152830	2
chr6	24099017	24099043	MajorDMR-6-152831	2
chr6	24106879	24107468	MajorDMR-6-152832	4
chr6	24108327	24108631	MajorDMR-6-152833	6
chr6	24117201	24118250	MajorDMR-6-152834	6
chr6	24125830	24126067	MajorDMR-6-152835	4
chr6	24128367	24128886	MajorDMR-6-152836	3
chr6	24130844	24131540	MajorDMR-6-152837	6
chr6	24142144	24142756	MajorDMR-6-152838	4
chr6	24149961	24150215	MajorDMR-6-152839	3
chr6	24170230	24171690	MajorDMR-6-152840	11
chr6	24223525	24223586	MajorDMR-6-152841	2
chr6	24313849	24314697	MajorDMR-6-152842	8
chr6	24327991	24328315	MajorDMR-6-152843	4
chr6	24329375	24329991	MajorDMR-6-152844	3
chr6	24331061	24331135	MajorDMR-6-152845	3
chr6	24332303	24332852	MajorDMR-6-152846	8
chr6	24335635	24335697	MajorDMR-6-152847	2
chr6	24349873	24349929	MajorDMR-6-152848	2
chr6	24356995	24357381	MajorDMR-6-152849	3
chr6	24360812	24361315	MajorDMR-6-152850	2
chr6	24389292	24389526	MajorDMR-6-152851	17
chr6	24395108	24395684	MajorDMR-6-152852	4
chr6	24413890	24414133	MajorDMR-6-152853	4
chr6	24416180	24416195	MajorDMR-6-152854	2
chr6	24420439	24421023	MajorDMR-6-152855	8
chr6	24421550	24421925	MajorDMR-6-152856	2
chr6	24422671	24423137	MajorDMR-6-152857	7
chr6	24428067	24428124	MajorDMR-6-152858	2
chr6	24429282	24429338	MajorDMR-6-152859	4
chr6	24433020	24433523	MajorDMR-6-152860	9
chr6	24525040	24525053	MajorDMR-6-152861	2
chr6	24544119	24544149	MajorDMR-6-152862	2
chr6	24546861	24547100	MajorDMR-6-152863	5
chr6	24576801	24577461	MajorDMR-6-152864	11
chr6	24587233	24587269	MajorDMR-6-152865	2
chr6	24603777	24604132	MajorDMR-6-152866	10
chr6	24614308	24614780	MajorDMR-6-152867	4
chr6	24644056	24644986	MajorDMR-6-152868	9
chr6	24647006	24647220	MajorDMR-6-152869	5
chr6	24700146	24700733	MajorDMR-6-152870	5
chr6	24702349	24703043	MajorDMR-6-152871	3
chr6	24706165	24706173	MajorDMR-6-152872	2
chr6	24707418	24707779	MajorDMR-6-152873	2
chr6	24708400	24708480	MajorDMR-6-152874	3
chr6	24709240	24709524	MajorDMR-6-152875	2
chr6	24711691	24711751	MajorDMR-6-152876	2
chr6	24712353	24713836	MajorDMR-6-152877	13
chr6	24714388	24715107	MajorDMR-6-152878	8
chr6	24716101	24716396	MajorDMR-6-152879	4
chr6	24722539	24722648	MajorDMR-6-152880	4
chr6	24798780	24799823	MajorDMR-6-152881	8
chr6	24847417	24847886	MajorDMR-6-152882	8
chr6	24856779	24856970	MajorDMR-6-152883	7
chr6	24857608	24857767	MajorDMR-6-152884	4
chr6	24859530	24859864	MajorDMR-6-152885	7
chr6	24861091	24861098	MajorDMR-6-152886	2
chr6	24886316	24886550	MajorDMR-6-152887	4
chr6	24897277	24897740	MajorDMR-6-152888	3
chr6	24905614	24905703	MajorDMR-6-152889	2
chr6	24928479	24929088	MajorDMR-6-152890	4
chr6	24932047	24932741	MajorDMR-6-152891	5
chr6	24933334	24933746	MajorDMR-6-152892	3
chr6	24947029	24947601	MajorDMR-6-152893	10
chr6	25007636	25007642	MajorDMR-6-152894	2
chr6	25010605	25010973	MajorDMR-6-152895	7
chr6	25011621	25013553	MajorDMR-6-152896	10
chr6	25017294	25017637	MajorDMR-6-152897	3
chr6	25025350	25025399	MajorDMR-6-152898	2
chr6	25051068	25051577	MajorDMR-6-152899	7
chr6	25127507	25127762	MajorDMR-6-152900	4
chr6	25150038	25150533	MajorDMR-6-152901	3
chr6	25173133	25173547	MajorDMR-6-152902	5
chr6	25174477	25175544	MajorDMR-6-152903	7
chr6	25178780	25180734	MajorDMR-6-152904	27
chr6	25183657	25183855	MajorDMR-6-152905	2
chr6	25186377	25186822	MajorDMR-6-152906	4
chr6	25193662	25194345	MajorDMR-6-152907	6
chr6	25230305	25231157	MajorDMR-6-152908	8
chr6	25232147	25232781	MajorDMR-6-152909	17
chr6	25233414	25234065	MajorDMR-6-152910	5
chr6	25240991	25241126	MajorDMR-6-152911	2
chr6	25257819	25258389	MajorDMR-6-152912	8
chr6	25259139	25259776	MajorDMR-6-152913	5
chr6	25262754	25262773	MajorDMR-6-152914	2
chr6	25263831	25264182	MajorDMR-6-152915	3
chr6	25281362	25281545	MajorDMR-6-152916	4
chr6	25282290	25282531	MajorDMR-6-152917	2
chr6	25291787	25292402	MajorDMR-6-152918	3
chr6	25298744	25298764	MajorDMR-6-152919	2
chr6	25303465	25303928	MajorDMR-6-152920	2
chr6	25306325	25306418	MajorDMR-6-152921	2
chr6	25307561	25307981	MajorDMR-6-152922	3
chr6	25310241	25310792	MajorDMR-6-152923	5
chr6	25325402	25325451	MajorDMR-6-152924	2
chr6	25326285	25326392	MajorDMR-6-152925	5
chr6	25327869	25328513	MajorDMR-6-152926	3
chr6	25340473	25341038	MajorDMR-6-152927	3
chr6	25345039	25345323	MajorDMR-6-152928	3
chr6	25358144	25358308	MajorDMR-6-152929	2
chr6	25359883	25359966	MajorDMR-6-152930	3
chr6	25364170	25366312	MajorDMR-6-152931	20
chr6	25370332	25371274	MajorDMR-6-152932	10
chr6	25378675	25378995	MajorDMR-6-152933	2
chr6	25390707	25391321	MajorDMR-6-152934	8
chr6	25392855	25392946	MajorDMR-6-152935	2
chr6	25394438	25394543	MajorDMR-6-152936	2
chr6	25398819	25398872	MajorDMR-6-152937	2
chr6	25403943	25404019	MajorDMR-6-152938	2
chr6	25404977	25405253	MajorDMR-6-152939	5
chr6	25431684	25431779	MajorDMR-6-152940	3
chr6	25455430	25455908	MajorDMR-6-152941	5
chr6	25475063	25475584	MajorDMR-6-152942	7
chr6	25476370	25476618	MajorDMR-6-152943	3
chr6	25486147	25486155	MajorDMR-6-152944	2
chr6	25503826	25504196	MajorDMR-6-152945	4
chr6	25505702	25505773	MajorDMR-6-152946	2
chr6	25530742	25531042	MajorDMR-6-152947	8
chr6	25536286	25538567	MajorDMR-6-152948	19
chr6	25539744	25539810	MajorDMR-6-152949	6
chr6	25542896	25543246	MajorDMR-6-152950	2
chr6	25550844	25552143	MajorDMR-6-152951	13
chr6	25554259	25554392	MajorDMR-6-152952	2
chr6	25571962	25572058	MajorDMR-6-152953	2
chr6	25604798	25606673	MajorDMR-6-152954	14
chr6	25608657	25609069	MajorDMR-6-152955	6
chr6	25615306	25617004	MajorDMR-6-152956	8
chr6	25671504	25671548	MajorDMR-6-152957	2
chr6	25685388	25685418	MajorDMR-6-152958	2
chr6	25686181	25687025	MajorDMR-6-152959	9
chr6	25687608	25687679	MajorDMR-6-152960	2
chr6	25704259	25704646	MajorDMR-6-152961	2
chr6	25718315	25718437	MajorDMR-6-152962	3
chr6	25720955	25721446	MajorDMR-6-152963	6
chr6	25740729	25741105	MajorDMR-6-152964	2
chr6	25844830	25844991	MajorDMR-6-152965	2
chr6	25918512	25918688	MajorDMR-6-152966	3
chr6	25993644	25993904	MajorDMR-6-152967	2
chr6	26017200	26017380	MajorDMR-6-152968	5
chr6	26018184	26018638	MajorDMR-6-152969	17
chr6	26025567	26026097	MajorDMR-6-152970	7
chr6	26089301	26089612	MajorDMR-6-152971	3
chr6	26119384	26119482	MajorDMR-6-152972	4
chr6	26141207	26141526	MajorDMR-6-152973	3
chr6	26191020	26191055	MajorDMR-6-152974	2
chr6	26215438	26215487	MajorDMR-6-152975	2
chr6	26291131	26291517	MajorDMR-6-152976	5
chr6	26300439	26300443	MajorDMR-6-152977	2
chr6	26310331	26311056	MajorDMR-6-152978	7
chr6	26314210	26314339	MajorDMR-6-152979	4
chr6	26326963	26327466	MajorDMR-6-152980	3
chr6	26329293	26329361	MajorDMR-6-152981	3
chr6	26333974	26334092	MajorDMR-6-152982	3
chr6	26375141	26375157	MajorDMR-6-152983	2
chr6	26379359	26379775	MajorDMR-6-152984	4
chr6	26459773	26459904	MajorDMR-6-152985	6
chr6	26462180	26462228	MajorDMR-6-152986	2
chr6	26464308	26464326	MajorDMR-6-152987	2
chr6	26475124	26475874	MajorDMR-6-152988	6
chr6	26476502	26477875	MajorDMR-6-152989	11
chr6	26479344	26479848	MajorDMR-6-152990	4
chr6	26510977	26512495	MajorDMR-6-152991	24
chr6	26514721	26514837	MajorDMR-6-152992	4
chr6	26519009	26519053	MajorDMR-6-152993	3
chr6	26534359	26534702	MajorDMR-6-152994	15
chr6	26535618	26535984	MajorDMR-6-152995	17
chr6	26555695	26555819	MajorDMR-6-152996	3
chr6	26556647	26556983	MajorDMR-6-152997	4
chr6	26571641	26571872	MajorDMR-6-152998	6
chr6	26578822	26578980	MajorDMR-6-152999	3
chr6	26600048	26600640	MajorDMR-6-153000	5
chr6	26628278	26628801	MajorDMR-6-153001	3
chr6	26815864	26816124	MajorDMR-6-153002	3
chr6	26831956	26832066	MajorDMR-6-153003	2
chr6	26874311	26875226	MajorDMR-6-153004	8
chr6	26935858	26935928	MajorDMR-6-153005	2
chr6	26985296	26985364	MajorDMR-6-153006	2
chr6	26992537	26992729	MajorDMR-6-153007	2
chr6	27130216	27130423	MajorDMR-6-153008	2
chr6	27141657	27142189	MajorDMR-6-153009	4
chr6	27180977	27181368	MajorDMR-6-153010	4
chr6	27217856	27217934	MajorDMR-6-153011	3
chr6	27306078	27306271	MajorDMR-6-153012	2
chr6	27314144	27314747	MajorDMR-6-153013	4
chr6	27341927	27342134	MajorDMR-6-153014	3
chr6	27357311	27357476	MajorDMR-6-153015	3
chr6	27369614	27369958	MajorDMR-6-153016	3
chr6	27374923	27375204	MajorDMR-6-153017	5
chr6	27382056	27383815	MajorDMR-6-153018	10
chr6	27392979	27395131	MajorDMR-6-153019	21
chr6	27396162	27396810	MajorDMR-6-153020	7
chr6	27400056	27400391	MajorDMR-6-153021	2
chr6	27404352	27404587	MajorDMR-6-153022	2
chr6	27423904	27424293	MajorDMR-6-153023	4
chr6	27447930	27448280	MajorDMR-6-153024	2
chr6	27652599	27653028	MajorDMR-6-153025	3
chr6	27654588	27654800	MajorDMR-6-153026	3
chr6	27662527	27662747	MajorDMR-6-153027	2
chr6	27698140	27698272	MajorDMR-6-153028	4
chr6	27743652	27743939	MajorDMR-6-153029	6
chr6	27758324	27759024	MajorDMR-6-153030	4
chr6	27796820	27796935	MajorDMR-6-153031	2
chr6	27797857	27798317	MajorDMR-6-153032	2
chr6	27831823	27831867	MajorDMR-6-153033	2
chr6	27839097	27839101	MajorDMR-6-153034	2
chr6	27856798	27857709	MajorDMR-6-153035	6
chr6	27871593	27871725	MajorDMR-6-153036	2
chr6	27977947	27978211	MajorDMR-6-153037	3
chr6	28047370	28047401	MajorDMR-6-153038	2
chr6	28083947	28084199	MajorDMR-6-153039	5
chr6	28096471	28096514	MajorDMR-6-153040	2
chr6	28128294	28128374	MajorDMR-6-153041	2
chr6	28134883	28135053	MajorDMR-6-153042	3
chr6	28229282	28229342	MajorDMR-6-153043	2
chr6	28229976	28229986	MajorDMR-6-153044	2
chr6	28237845	28238127	MajorDMR-6-153045	3
chr6	28250273	28250790	MajorDMR-6-153046	5
chr6	28283586	28283794	MajorDMR-6-153047	2
chr6	28285002	28285087	MajorDMR-6-153048	3
chr6	28319685	28319968	MajorDMR-6-153049	3
chr6	28321101	28322189	MajorDMR-6-153050	14
chr6	28323120	28323158	MajorDMR-6-153051	4
chr6	28324778	28325377	MajorDMR-6-153052	4
chr6	28363123	28363316	MajorDMR-6-153053	2
chr6	28400070	28400339	MajorDMR-6-153054	3
chr6	28414273	28414458	MajorDMR-6-153055	3
chr6	28418941	28418999	MajorDMR-6-153056	2
chr6	28429712	28429760	MajorDMR-6-153057	2
chr6	28430396	28430838	MajorDMR-6-153058	3
chr6	28448343	28448368	MajorDMR-6-153059	2
chr6	28455000	28455049	MajorDMR-6-153060	2
chr6	28456520	28456818	MajorDMR-6-153061	3
chr6	28458597	28458871	MajorDMR-6-153062	3
chr6	28525679	28525807	MajorDMR-6-153063	10
chr6	28540657	28540694	MajorDMR-6-153064	2
chr6	28564423	28564513	MajorDMR-6-153065	2
chr6	28566015	28566079	MajorDMR-6-153066	2
chr6	28568854	28568978	MajorDMR-6-153067	5
chr6	28575195	28575847	MajorDMR-6-153068	3
chr6	28601775	28602045	MajorDMR-6-153069	2
chr6	28610356	28610752	MajorDMR-6-153070	4
chr6	28611282	28611356	MajorDMR-6-153071	3
chr6	28636204	28636327	MajorDMR-6-153072	2
chr6	28652056	28652078	MajorDMR-6-153073	3
chr6	28659027	28659119	MajorDMR-6-153074	2
chr6	28829576	28830311	MajorDMR-6-153075	17
chr6	28835379	28835423	MajorDMR-6-153076	4
chr6	28849733	28850915	MajorDMR-6-153077	23
chr6	28852331	28852351	MajorDMR-6-153078	2
chr6	28853791	28854043	MajorDMR-6-153079	5
chr6	28855175	28855572	MajorDMR-6-153080	2
chr6	28862747	28862854	MajorDMR-6-153081	3
chr6	28866014	28866327	MajorDMR-6-153082	5
chr6	28883110	28883279	MajorDMR-6-153083	3
chr6	28888394	28888896	MajorDMR-6-153084	2
chr6	28898393	28898908	MajorDMR-6-153085	8
chr6	28903430	28903844	MajorDMR-6-153086	3
chr6	28907350	28907615	MajorDMR-6-153087	7
chr6	28910394	28911240	MajorDMR-6-153088	7
chr6	28918570	28919531	MajorDMR-6-153089	17
chr6	28929282	28929380	MajorDMR-6-153090	3
chr6	28945564	28945913	MajorDMR-6-153091	3
chr6	28946430	28947017	MajorDMR-6-153092	7
chr6	28960542	28960993	MajorDMR-6-153093	7
chr6	28972936	28972976	MajorDMR-6-153094	3
chr6	29133302	29133341	MajorDMR-6-153095	3
chr6	29226880	29227138	MajorDMR-6-153096	3
chr6	29239214	29239230	MajorDMR-6-153097	2
chr6	29260430	29260786	MajorDMR-6-153098	3
chr6	29261937	29262342	MajorDMR-6-153099	5
chr6	29262862	29263566	MajorDMR-6-153100	13
chr6	29296610	29297015	MajorDMR-6-153101	3
chr6	29297530	29297906	MajorDMR-6-153102	5
chr6	29326924	29327557	MajorDMR-6-153103	7
chr6	29346704	29347665	MajorDMR-6-153104	12
chr6	29399635	29399651	MajorDMR-6-153105	3
chr6	29418978	29419469	MajorDMR-6-153106	2
chr6	29439071	29439089	MajorDMR-6-153107	2
chr6	29440387	29440520	MajorDMR-6-153108	4
chr6	29441233	29441484	MajorDMR-6-153109	6
chr6	29463438	29463559	MajorDMR-6-153110	4
chr6	29565061	29565697	MajorDMR-6-153111	3
chr6	29568708	29568943	MajorDMR-6-153112	2
chr6	29570007	29570782	MajorDMR-6-153113	5
chr6	29571366	29571694	MajorDMR-6-153114	9
chr6	29572218	29572334	MajorDMR-6-153115	4
chr6	29578143	29579307	MajorDMR-6-153116	11
chr6	29581116	29581440	MajorDMR-6-153117	2
chr6	29583024	29583064	MajorDMR-6-153118	3
chr6	29584976	29585268	MajorDMR-6-153119	2
chr6	29588785	29588989	MajorDMR-6-153120	4
chr6	29598416	29598453	MajorDMR-6-153121	2
chr6	29599225	29599837	MajorDMR-6-153122	5
chr6	29647159	29647167	MajorDMR-6-153123	2
chr6	29650753	29651074	MajorDMR-6-153124	2
chr6	29674771	29675346	MajorDMR-6-153125	5
chr6	29678149	29678154	MajorDMR-6-153126	2
chr6	29723240	29723638	MajorDMR-6-153127	6
chr6	29734634	29735385	MajorDMR-6-153128	5
chr6	29799388	29800873	MajorDMR-6-153129	12
chr6	29805711	29805938	MajorDMR-6-153130	4
chr6	29832298	29832342	MajorDMR-6-153131	2
chr6	29859363	29859521	MajorDMR-6-153132	3
chr6	29897141	29897226	MajorDMR-6-153133	2
chr6	29904724	29905172	MajorDMR-6-153134	3
chr6	29913661	29914301	MajorDMR-6-153135	3
chr6	29960678	29960803	MajorDMR-6-153136	2
chr6	29978313	29978433	MajorDMR-6-153137	2
chr6	30009658	30010908	MajorDMR-6-153138	9
chr6	30011663	30011827	MajorDMR-6-153139	2
chr6	30012435	30012621	MajorDMR-6-153140	2
chr6	30031454	30031502	MajorDMR-6-153141	2
chr6	30099229	30099253	MajorDMR-6-153142	2
chr6	30124239	30124249	MajorDMR-6-153143	2
chr6	30126239	30126536	MajorDMR-6-153144	3
chr6	30166030	30166210	MajorDMR-6-153145	6
chr6	30205729	30205752	MajorDMR-6-153146	3
chr6	30206353	30207311	MajorDMR-6-153147	5
chr6	30228239	30228484	MajorDMR-6-153148	10
chr6	30229942	30231224	MajorDMR-6-153149	5
chr6	30232002	30233779	MajorDMR-6-153150	16
chr6	30235149	30235682	MajorDMR-6-153151	5
chr6	30241424	30241692	MajorDMR-6-153152	2
chr6	30272860	30273201	MajorDMR-6-153153	3
chr6	30274707	30275211	MajorDMR-6-153154	5
chr6	30284276	30284310	MajorDMR-6-153155	2
chr6	30290162	30290597	MajorDMR-6-153156	8
chr6	30312451	30312646	MajorDMR-6-153157	2
chr6	30314389	30314541	MajorDMR-6-153158	2
chr6	30322988	30323334	MajorDMR-6-153159	5
chr6	30326532	30327443	MajorDMR-6-153160	6
chr6	30371802	30372054	MajorDMR-6-153161	4
chr6	30378968	30378990	MajorDMR-6-153162	2
chr6	30408969	30409384	MajorDMR-6-153163	3
chr6	30447962	30448004	MajorDMR-6-153164	2
chr6	30455326	30455364	MajorDMR-6-153165	5
chr6	30484593	30484637	MajorDMR-6-153166	2
chr6	30495672	30496073	MajorDMR-6-153167	3
chr6	30513483	30513547	MajorDMR-6-153168	2
chr6	30518193	30518256	MajorDMR-6-153169	3
chr6	30529026	30529098	MajorDMR-6-153170	3
chr6	30533095	30533114	MajorDMR-6-153171	2
chr6	30554238	30554902	MajorDMR-6-153172	12
chr6	30557491	30557557	MajorDMR-6-153173	2
chr6	30558318	30558471	MajorDMR-6-153174	6
chr6	30565606	30565610	MajorDMR-6-153175	2
chr6	30568531	30569605	MajorDMR-6-153176	7
chr6	30573807	30573922	MajorDMR-6-153177	2
chr6	30575307	30576682	MajorDMR-6-153178	6
chr6	30579559	30579773	MajorDMR-6-153179	3
chr6	30580545	30580841	MajorDMR-6-153180	5
chr6	30590539	30590612	MajorDMR-6-153181	3
chr6	30616828	30617453	MajorDMR-6-153182	6
chr6	30620231	30620733	MajorDMR-6-153183	4
chr6	30624752	30625213	MajorDMR-6-153184	5
chr6	30632680	30632874	MajorDMR-6-153185	9
chr6	30638579	30638895	MajorDMR-6-153186	12
chr6	30673871	30674002	MajorDMR-6-153187	3
chr6	30683560	30683880	MajorDMR-6-153188	2
chr6	30691504	30691624	MajorDMR-6-153189	4
chr6	30695961	30696847	MajorDMR-6-153190	8
chr6	30700034	30701109	MajorDMR-6-153191	16
chr6	30703797	30704497	MajorDMR-6-153192	12
chr6	30711585	30711726	MajorDMR-6-153193	2
chr6	30736891	30737843	MajorDMR-6-153194	17
chr6	30804776	30804844	MajorDMR-6-153195	2
chr6	30814870	30814945	MajorDMR-6-153196	3
chr6	30824397	30824598	MajorDMR-6-153197	2
chr6	30850976	30851195	MajorDMR-6-153198	4
chr6	30880686	30880733	MajorDMR-6-153199	3
chr6	30931583	30931750	MajorDMR-6-153200	5
chr6	30936527	30936769	MajorDMR-6-153201	4
chr6	30943770	30943836	MajorDMR-6-153202	3
chr6	30949935	30950377	MajorDMR-6-153203	10
chr6	30953578	30953832	MajorDMR-6-153204	3
chr6	30988241	30988469	MajorDMR-6-153205	2
chr6	31003979	31004166	MajorDMR-6-153206	2
chr6	31005143	31005484	MajorDMR-6-153207	6
chr6	31013674	31014306	MajorDMR-6-153208	10
chr6	31014841	31014907	MajorDMR-6-153209	3
chr6	31015935	31016055	MajorDMR-6-153210	2
chr6	31019866	31020043	MajorDMR-6-153211	2
chr6	31026104	31026702	MajorDMR-6-153212	4
chr6	31035155	31035394	MajorDMR-6-153213	2
chr6	31090749	31091384	MajorDMR-6-153214	8
chr6	31105743	31105928	MajorDMR-6-153215	3
chr6	31108377	31108485	MajorDMR-6-153216	3
chr6	31118714	31118777	MajorDMR-6-153217	6
chr6	31133263	31134119	MajorDMR-6-153218	12
chr6	31140054	31140170	MajorDMR-6-153219	6
chr6	31140877	31141186	MajorDMR-6-153220	3
chr6	31143515	31143917	MajorDMR-6-153221	5
chr6	31146582	31146846	MajorDMR-6-153222	2
chr6	31160347	31160670	MajorDMR-6-153223	4
chr6	31166368	31166433	MajorDMR-6-153224	4
chr6	31171265	31171819	MajorDMR-6-153225	6
chr6	31190041	31190176	MajorDMR-6-153226	5
chr6	31197073	31198723	MajorDMR-6-153227	11
chr6	31220566	31220753	MajorDMR-6-153228	2
chr6	31224553	31224866	MajorDMR-6-153229	2
chr6	31229721	31229776	MajorDMR-6-153230	2
chr6	31234989	31235157	MajorDMR-6-153231	2
chr6	31236744	31237035	MajorDMR-6-153232	6
chr6	31321959	31322221	MajorDMR-6-153233	6
chr6	31334235	31334295	MajorDMR-6-153234	2
chr6	31338148	31338613	MajorDMR-6-153235	2
chr6	31343079	31343222	MajorDMR-6-153236	2
chr6	31361423	31362771	MajorDMR-6-153237	13
chr6	31366594	31367007	MajorDMR-6-153238	3
chr6	31368880	31370580	MajorDMR-6-153239	17
chr6	31375413	31376284	MajorDMR-6-153240	5
chr6	31408136	31408483	MajorDMR-6-153241	8
chr6	31414293	31414636	MajorDMR-6-153242	4
chr6	31419531	31419629	MajorDMR-6-153243	2
chr6	31421226	31421392	MajorDMR-6-153244	2
chr6	31438853	31438940	MajorDMR-6-153245	2
chr6	31463329	31463718	MajorDMR-6-153246	3
chr6	31464421	31465076	MajorDMR-6-153247	6
chr6	31468357	31468958	MajorDMR-6-153248	10
chr6	31481038	31481380	MajorDMR-6-153249	2
chr6	31497413	31497989	MajorDMR-6-153250	6
chr6	31502158	31503040	MajorDMR-6-153251	17
chr6	31505609	31505800	MajorDMR-6-153252	8
chr6	31513570	31513681	MajorDMR-6-153253	2
chr6	31521726	31521738	MajorDMR-6-153254	3
chr6	31526322	31527298	MajorDMR-6-153255	11
chr6	31529992	31530240	MajorDMR-6-153256	4
chr6	31531189	31532182	MajorDMR-6-153257	11
chr6	31590585	31590871	MajorDMR-6-153258	2
chr6	31592982	31593070	MajorDMR-6-153259	4
chr6	31594853	31594875	MajorDMR-6-153260	2
chr6	31600532	31601227	MajorDMR-6-153261	9
chr6	31603136	31603727	MajorDMR-6-153262	5
chr6	31609325	31609430	MajorDMR-6-153263	3
chr6	31611898	31611997	MajorDMR-6-153264	4
chr6	31612931	31613243	MajorDMR-6-153265	2
chr6	31629908	31631639	MajorDMR-6-153266	14
chr6	31655155	31655298	MajorDMR-6-153267	3
chr6	31660251	31660789	MajorDMR-6-153268	3
chr6	31662205	31662497	MajorDMR-6-153269	3
chr6	31681881	31682027	MajorDMR-6-153270	2
chr6	31685574	31685748	MajorDMR-6-153271	2
chr6	31693765	31693875	MajorDMR-6-153272	3
chr6	31703560	31703922	MajorDMR-6-153273	2
chr6	31705863	31705989	MajorDMR-6-153274	2
chr6	31709812	31709893	MajorDMR-6-153275	2
chr6	31715694	31716543	MajorDMR-6-153276	11
chr6	31718257	31718395	MajorDMR-6-153277	5
chr6	31720083	31721211	MajorDMR-6-153278	21
chr6	31739745	31739992	MajorDMR-6-153279	6
chr6	31744338	31744705	MajorDMR-6-153280	5
chr6	31760046	31760289	MajorDMR-6-153281	3
chr6	31761174	31761831	MajorDMR-6-153282	8
chr6	31767333	31768164	MajorDMR-6-153283	18
chr6	31785268	31787463	MajorDMR-6-153284	32
chr6	31788425	31788983	MajorDMR-6-153285	5
chr6	31804460	31804535	MajorDMR-6-153286	2
chr6	31817727	31817931	MajorDMR-6-153287	2
chr6	31847027	31847180	MajorDMR-6-153288	4
chr6	31849180	31849878	MajorDMR-6-153289	8
chr6	31850464	31850478	MajorDMR-6-153290	2
chr6	31863178	31863253	MajorDMR-6-153291	3
chr6	31866777	31867474	MajorDMR-6-153292	4
chr6	31870855	31870971	MajorDMR-6-153293	4
chr6	31875113	31876067	MajorDMR-6-153294	9
chr6	31879353	31879839	MajorDMR-6-153295	9
chr6	31900846	31901152	MajorDMR-6-153296	6
chr6	31937436	31938110	MajorDMR-6-153297	15
chr6	32038176	32038959	MajorDMR-6-153298	16
chr6	32048025	32048049	MajorDMR-6-153299	2
chr6	32048678	32049224	MajorDMR-6-153300	7
chr6	32054658	32054791	MajorDMR-6-153301	3
chr6	32060414	32062253	MajorDMR-6-153302	11
chr6	32063594	32063701	MajorDMR-6-153303	7
chr6	32073415	32074467	MajorDMR-6-153304	8
chr6	32085534	32085542	MajorDMR-6-153305	2
chr6	32094844	32094908	MajorDMR-6-153306	3
chr6	32103679	32104669	MajorDMR-6-153307	7
chr6	32114324	32114669	MajorDMR-6-153308	2
chr6	32115220	32115285	MajorDMR-6-153309	3
chr6	32127266	32127538	MajorDMR-6-153310	3
chr6	32134693	32134866	MajorDMR-6-153311	7
chr6	32149755	32149810	MajorDMR-6-153312	5
chr6	32150738	32151120	MajorDMR-6-153313	4
chr6	32153885	32153920	MajorDMR-6-153314	2
chr6	32154567	32154834	MajorDMR-6-153315	5
chr6	32197434	32198098	MajorDMR-6-153316	5
chr6	32203345	32203470	MajorDMR-6-153317	2
chr6	32207071	32207409	MajorDMR-6-153318	2
chr6	32211795	32212315	MajorDMR-6-153319	8
chr6	32250966	32251082	MajorDMR-6-153320	2
chr6	32337628	32337689	MajorDMR-6-153321	2
chr6	32355190	32355952	MajorDMR-6-153322	9
chr6	32411832	32411847	MajorDMR-6-153323	2
chr6	32417703	32418157	MajorDMR-6-153324	2
chr6	32438158	32439160	MajorDMR-6-153325	7
chr6	32498137	32498494	MajorDMR-6-153326	3
chr6	32503286	32503489	MajorDMR-6-153327	2
chr6	32511724	32512540	MajorDMR-6-153328	4
chr6	32513376	32513725	MajorDMR-6-153329	4
chr6	32517246	32517251	MajorDMR-6-153330	2
chr6	32520614	32520707	MajorDMR-6-153331	3
chr6	32526434	32526670	MajorDMR-6-153332	2
chr6	32536347	32536601	MajorDMR-6-153333	4
chr6	32539263	32539532	MajorDMR-6-153334	2
chr6	32542010	32542134	MajorDMR-6-153335	2
chr6	32549282	32549497	MajorDMR-6-153336	2
chr6	32550917	32551193	MajorDMR-6-153337	2
chr6	32552594	32552671	MajorDMR-6-153338	2
chr6	32559938	32560114	MajorDMR-6-153339	2
chr6	32572074	32572306	MajorDMR-6-153340	3
chr6	32574198	32574505	MajorDMR-6-153341	3
chr6	32581501	32581650	MajorDMR-6-153342	2
chr6	32592344	32592532	MajorDMR-6-153343	2
chr6	32633286	32633819	MajorDMR-6-153344	3
chr6	32656721	32656920	MajorDMR-6-153345	5
chr6	32659330	32659371	MajorDMR-6-153346	3
chr6	32694758	32695168	MajorDMR-6-153347	2
chr6	32698455	32699208	MajorDMR-6-153348	5
chr6	32705150	32705700	MajorDMR-6-153349	3
chr6	32708880	32709269	MajorDMR-6-153350	4
chr6	32780200	32780471	MajorDMR-6-153351	2
chr6	32812917	32812954	MajorDMR-6-153352	2
chr6	32825132	32825898	MajorDMR-6-153353	9
chr6	32826967	32827253	MajorDMR-6-153354	5
chr6	32828040	32828695	MajorDMR-6-153355	5
chr6	32833135	32833266	MajorDMR-6-153356	3
chr6	32838527	32838539	MajorDMR-6-153357	2
chr6	32847376	32848169	MajorDMR-6-153358	4
chr6	32848997	32849225	MajorDMR-6-153359	2
chr6	32854182	32854617	MajorDMR-6-153360	5
chr6	32855244	32855355	MajorDMR-6-153361	3
chr6	32861070	32861476	MajorDMR-6-153362	19
chr6	32876812	32877189	MajorDMR-6-153363	4
chr6	32923107	32923151	MajorDMR-6-153364	2
chr6	32923971	32924552	MajorDMR-6-153365	5
chr6	32944346	32944496	MajorDMR-6-153366	6
chr6	32945242	32948415	MajorDMR-6-153367	19
chr6	32949469	32949565	MajorDMR-6-153368	4
chr6	32951868	32952244	MajorDMR-6-153369	2
chr6	33064499	33064604	MajorDMR-6-153370	4
chr6	33115793	33116236	MajorDMR-6-153371	2
chr6	33159953	33160396	MajorDMR-6-153372	10
chr6	33161477	33161850	MajorDMR-6-153373	4
chr6	33162443	33162587	MajorDMR-6-153374	3
chr6	33165898	33166548	MajorDMR-6-153375	4
chr6	33169879	33169952	MajorDMR-6-153376	2
chr6	33174612	33174800	MajorDMR-6-153377	5
chr6	33180401	33180473	MajorDMR-6-153378	3
chr6	33228710	33228973	MajorDMR-6-153379	4
chr6	33231869	33231874	MajorDMR-6-153380	2
chr6	33241025	33241595	MajorDMR-6-153381	3
chr6	33246042	33246247	MajorDMR-6-153382	8
chr6	33249070	33249076	MajorDMR-6-153383	2
chr6	33268736	33269245	MajorDMR-6-153384	5
chr6	33279562	33279667	MajorDMR-6-153385	2
chr6	33286539	33286559	MajorDMR-6-153386	2
chr6	33287934	33288324	MajorDMR-6-153387	7
chr6	33289609	33289661	MajorDMR-6-153388	2
chr6	33343303	33343389	MajorDMR-6-153389	3
chr6	33352222	33352313	MajorDMR-6-153390	4
chr6	33358410	33358634	MajorDMR-6-153391	9
chr6	33382277	33382321	MajorDMR-6-153392	2
chr6	33391306	33391404	MajorDMR-6-153393	4
chr6	33392746	33392767	MajorDMR-6-153394	2
chr6	33397475	33397512	MajorDMR-6-153395	2
chr6	33399951	33400565	MajorDMR-6-153396	9
chr6	33402243	33402934	MajorDMR-6-153397	9
chr6	33404255	33404783	MajorDMR-6-153398	3
chr6	33406146	33406711	MajorDMR-6-153399	5
chr6	33407519	33408691	MajorDMR-6-153400	26
chr6	33409670	33412198	MajorDMR-6-153401	29
chr6	33415739	33415885	MajorDMR-6-153402	3
chr6	33417535	33417620	MajorDMR-6-153403	3
chr6	33419352	33420806	MajorDMR-6-153404	8
chr6	33442657	33443067	MajorDMR-6-153405	5
chr6	33450063	33450493	MajorDMR-6-153406	3
chr6	33535740	33535977	MajorDMR-6-153407	3
chr6	33536494	33537449	MajorDMR-6-153408	6
chr6	33539583	33540260	MajorDMR-6-153409	9
chr6	33545177	33545263	MajorDMR-6-153410	4
chr6	33547014	33547214	MajorDMR-6-153411	6
chr6	33555062	33555741	MajorDMR-6-153412	10
chr6	33560464	33560555	MajorDMR-6-153413	4
chr6	33581250	33581537	MajorDMR-6-153414	5
chr6	33589848	33589859	MajorDMR-6-153415	2
chr6	33596326	33596532	MajorDMR-6-153416	3
chr6	33609039	33610262	MajorDMR-6-153417	22
chr6	33618025	33618792	MajorDMR-6-153418	14
chr6	33647084	33647122	MajorDMR-6-153419	2
chr6	33651484	33651721	MajorDMR-6-153420	2
chr6	33656829	33656912	MajorDMR-6-153421	3
chr6	33677750	33678623	MajorDMR-6-153422	11
chr6	33680901	33681154	MajorDMR-6-153423	3
chr6	33708248	33708838	MajorDMR-6-153424	4
chr6	33710755	33710870	MajorDMR-6-153425	5
chr6	33719095	33719116	MajorDMR-6-153426	2
chr6	33734791	33735292	MajorDMR-6-153427	2
chr6	33740380	33740593	MajorDMR-6-153428	2
chr6	33747804	33748219	MajorDMR-6-153429	19
chr6	33752497	33752940	MajorDMR-6-153430	10
chr6	33755169	33755604	MajorDMR-6-153431	4
chr6	33795448	33796261	MajorDMR-6-153432	12
chr6	33805594	33805690	MajorDMR-6-153433	3
chr6	33806205	33806315	MajorDMR-6-153434	5
chr6	33807880	33808126	MajorDMR-6-153435	4
chr6	33814261	33814276	MajorDMR-6-153436	2
chr6	33825730	33826210	MajorDMR-6-153437	6
chr6	33831745	33831937	MajorDMR-6-153438	4
chr6	33832496	33833779	MajorDMR-6-153439	10
chr6	33842170	33843684	MajorDMR-6-153440	18
chr6	33851094	33851307	MajorDMR-6-153441	4
chr6	33861284	33861308	MajorDMR-6-153442	3
chr6	33864267	33864748	MajorDMR-6-153443	11
chr6	33872836	33873122	MajorDMR-6-153444	7
chr6	33882919	33882924	MajorDMR-6-153445	2
chr6	33894707	33895073	MajorDMR-6-153446	3
chr6	33897662	33897966	MajorDMR-6-153447	5
chr6	33902644	33902888	MajorDMR-6-153448	5
chr6	33918059	33918121	MajorDMR-6-153449	3
chr6	33919048	33919328	MajorDMR-6-153450	2
chr6	33924906	33925074	MajorDMR-6-153451	6
chr6	33926814	33927060	MajorDMR-6-153452	7
chr6	33928184	33928914	MajorDMR-6-153453	15
chr6	33935216	33935292	MajorDMR-6-153454	3
chr6	33950725	33951407	MajorDMR-6-153455	3
chr6	33961091	33961191	MajorDMR-6-153456	5
chr6	34013199	34013271	MajorDMR-6-153457	2
chr6	34014125	34014626	MajorDMR-6-153458	5
chr6	34025722	34025824	MajorDMR-6-153459	3
chr6	34027217	34027405	MajorDMR-6-153460	8
chr6	34031527	34032006	MajorDMR-6-153461	11
chr6	34034309	34034396	MajorDMR-6-153462	3
chr6	34038829	34038898	MajorDMR-6-153463	3
chr6	34055109	34055363	MajorDMR-6-153464	5
chr6	34083698	34084075	MajorDMR-6-153465	8
chr6	34109739	34110160	MajorDMR-6-153466	7
chr6	34114300	34114822	MajorDMR-6-153467	3
chr6	34115615	34115972	MajorDMR-6-153468	5
chr6	34117618	34117658	MajorDMR-6-153469	2
chr6	34119005	34119383	MajorDMR-6-153470	11
chr6	34126790	34126848	MajorDMR-6-153471	3
chr6	34131488	34131500	MajorDMR-6-153472	2
chr6	34132014	34132517	MajorDMR-6-153473	2
chr6	34150572	34150677	MajorDMR-6-153474	4
chr6	34203578	34204210	MajorDMR-6-153475	15
chr6	34208047	34208803	MajorDMR-6-153476	9
chr6	34211012	34211190	MajorDMR-6-153477	4
chr6	34212067	34213134	MajorDMR-6-153478	17
chr6	34213732	34214609	MajorDMR-6-153479	3
chr6	34215243	34215613	MajorDMR-6-153480	4
chr6	34237778	34237981	MajorDMR-6-153481	5
chr6	34247570	34247958	MajorDMR-6-153482	5
chr6	34256951	34257124	MajorDMR-6-153483	6
chr6	34264929	34265001	MajorDMR-6-153484	5
chr6	34266174	34266202	MajorDMR-6-153485	2
chr6	34274718	34274784	MajorDMR-6-153486	2
chr6	34286232	34286425	MajorDMR-6-153487	2
chr6	34288159	34288350	MajorDMR-6-153488	4
chr6	34291246	34291395	MajorDMR-6-153489	6
chr6	34293593	34294401	MajorDMR-6-153490	7
chr6	34295920	34296256	MajorDMR-6-153491	2
chr6	34297149	34297203	MajorDMR-6-153492	4
chr6	34303219	34303567	MajorDMR-6-153493	2
chr6	34317127	34317393	MajorDMR-6-153494	5
chr6	34323055	34323240	MajorDMR-6-153495	3
chr6	34326473	34328459	MajorDMR-6-153496	15
chr6	34331579	34331792	MajorDMR-6-153497	8
chr6	34333803	34334549	MajorDMR-6-153498	5
chr6	34340821	34341706	MajorDMR-6-153499	10
chr6	34343436	34343499	MajorDMR-6-153500	2
chr6	34345603	34345676	MajorDMR-6-153501	2
chr6	34351707	34351989	MajorDMR-6-153502	3
chr6	34352501	34352589	MajorDMR-6-153503	3
chr6	34355553	34356035	MajorDMR-6-153504	2
chr6	34357838	34357986	MajorDMR-6-153505	6
chr6	34370272	34370282	MajorDMR-6-153506	2
chr6	34377715	34377953	MajorDMR-6-153507	3
chr6	34381492	34381746	MajorDMR-6-153508	10
chr6	34384130	34384885	MajorDMR-6-153509	9
chr6	34385606	34385660	MajorDMR-6-153510	2
chr6	34390237	34390374	MajorDMR-6-153511	3
chr6	34391096	34392646	MajorDMR-6-153512	14
chr6	34400893	34401249	MajorDMR-6-153513	7
chr6	34413366	34413402	MajorDMR-6-153514	2
chr6	34416261	34416288	MajorDMR-6-153515	2
chr6	34429850	34430009	MajorDMR-6-153516	3
chr6	34435242	34435631	MajorDMR-6-153517	9
chr6	34436228	34439784	MajorDMR-6-153518	31
chr6	34442844	34443032	MajorDMR-6-153519	2
chr6	34449394	34449659	MajorDMR-6-153520	6
chr6	34452443	34453587	MajorDMR-6-153521	6
chr6	34454147	34454218	MajorDMR-6-153522	2
chr6	34454812	34454866	MajorDMR-6-153523	2
chr6	34458366	34459685	MajorDMR-6-153524	24
chr6	34462279	34463662	MajorDMR-6-153525	13
chr6	34464211	34464819	MajorDMR-6-153526	7
chr6	34471031	34472091	MajorDMR-6-153527	6
chr6	34473478	34474813	MajorDMR-6-153528	11
chr6	34475465	34477055	MajorDMR-6-153529	8
chr6	34477921	34478898	MajorDMR-6-153530	20
chr6	34480127	34480532	MajorDMR-6-153531	3
chr6	34481207	34482063	MajorDMR-6-153532	12
chr6	34483872	34485021	MajorDMR-6-153533	16
chr6	34485594	34486412	MajorDMR-6-153534	11
chr6	34487550	34489008	MajorDMR-6-153535	15
chr6	34490631	34494558	MajorDMR-6-153536	39
chr6	34495289	34495744	MajorDMR-6-153537	2
chr6	34497709	34497786	MajorDMR-6-153538	2
chr6	34498514	34498570	MajorDMR-6-153539	2
chr6	34499487	34503542	MajorDMR-6-153540	63
chr6	34504166	34505351	MajorDMR-6-153541	12
chr6	34511360	34511489	MajorDMR-6-153542	4
chr6	34512264	34512796	MajorDMR-6-153543	9
chr6	34513637	34515192	MajorDMR-6-153544	15
chr6	34522948	34523007	MajorDMR-6-153545	2
chr6	34528533	34528785	MajorDMR-6-153546	4
chr6	34549738	34550013	MajorDMR-6-153547	7
chr6	34552085	34552187	MajorDMR-6-153548	3
chr6	34552870	34553695	MajorDMR-6-153549	5
chr6	34557579	34557588	MajorDMR-6-153550	2
chr6	34559143	34560497	MajorDMR-6-153551	27
chr6	34561564	34561825	MajorDMR-6-153552	5
chr6	34563242	34563444	MajorDMR-6-153553	2
chr6	34567753	34568574	MajorDMR-6-153554	7
chr6	34570045	34570598	MajorDMR-6-153555	7
chr6	34571610	34571751	MajorDMR-6-153556	2
chr6	34574241	34574997	MajorDMR-6-153557	11
chr6	34575729	34575969	MajorDMR-6-153558	5
chr6	34576637	34576689	MajorDMR-6-153559	2
chr6	34577893	34577933	MajorDMR-6-153560	3
chr6	34595397	34595414	MajorDMR-6-153561	2
chr6	34641562	34641928	MajorDMR-6-153562	6
chr6	34682542	34682783	MajorDMR-6-153563	4
chr6	34735592	34735775	MajorDMR-6-153564	4
chr6	34753323	34753338	MajorDMR-6-153565	2
chr6	34781823	34781833	MajorDMR-6-153566	2
chr6	34831836	34831844	MajorDMR-6-153567	2
chr6	34884674	34884695	MajorDMR-6-153568	2
chr6	34886019	34886037	MajorDMR-6-153569	2
chr6	34902384	34902553	MajorDMR-6-153570	3
chr6	34984607	34984839	MajorDMR-6-153571	5
chr6	34985623	34985647	MajorDMR-6-153572	3
chr6	34988348	34988384	MajorDMR-6-153573	2
chr6	34989618	34989831	MajorDMR-6-153574	2
chr6	35045459	35045713	MajorDMR-6-153575	3
chr6	35059241	35059294	MajorDMR-6-153576	5
chr6	35108882	35109063	MajorDMR-6-153577	6
chr6	35116455	35116737	MajorDMR-6-153578	3
chr6	35150146	35150177	MajorDMR-6-153579	2
chr6	35213179	35213187	MajorDMR-6-153580	2
chr6	35228692	35228948	MajorDMR-6-153581	3
chr6	35232032	35232242	MajorDMR-6-153582	4
chr6	35242652	35243183	MajorDMR-6-153583	9
chr6	35273073	35273222	MajorDMR-6-153584	6
chr6	35300032	35300130	MajorDMR-6-153585	3
chr6	35329619	35331455	MajorDMR-6-153586	17
chr6	35338028	35338968	MajorDMR-6-153587	11
chr6	35345784	35347206	MajorDMR-6-153588	10
chr6	35362268	35362346	MajorDMR-6-153589	2
chr6	35374549	35375154	MajorDMR-6-153590	9
chr6	35376220	35376433	MajorDMR-6-153591	2
chr6	35381052	35382069	MajorDMR-6-153592	11
chr6	35383421	35383744	MajorDMR-6-153593	6
chr6	35421115	35421146	MajorDMR-6-153594	2
chr6	35421862	35422352	MajorDMR-6-153595	10
chr6	35438315	35440138	MajorDMR-6-153596	26
chr6	35458313	35458449	MajorDMR-6-153597	4
chr6	35461103	35462052	MajorDMR-6-153598	14
chr6	35558385	35558913	MajorDMR-6-153599	6
chr6	35578890	35579264	MajorDMR-6-153600	4
chr6	35587391	35587958	MajorDMR-6-153601	4
chr6	35659231	35659351	MajorDMR-6-153602	3
chr6	35678219	35678407	MajorDMR-6-153603	2
chr6	35687314	35688315	MajorDMR-6-153604	6
chr6	35693514	35695021	MajorDMR-6-153605	19
chr6	35696383	35697210	MajorDMR-6-153606	5
chr6	35700355	35701117	MajorDMR-6-153607	12
chr6	35719042	35719718	MajorDMR-6-153608	11
chr6	35722495	35723174	MajorDMR-6-153609	8
chr6	35744074	35744092	MajorDMR-6-153610	3
chr6	35759923	35760607	MajorDMR-6-153611	7
chr6	35761292	35761309	MajorDMR-6-153612	3
chr6	35773463	35773634	MajorDMR-6-153613	11
chr6	35775279	35775305	MajorDMR-6-153614	2
chr6	35777641	35777815	MajorDMR-6-153615	3
chr6	35778676	35779965	MajorDMR-6-153616	14
chr6	35780779	35781147	MajorDMR-6-153617	3
chr6	35782270	35782287	MajorDMR-6-153618	2
chr6	35787054	35788758	MajorDMR-6-153619	19
chr6	35789476	35789554	MajorDMR-6-153620	3
chr6	35790981	35793083	MajorDMR-6-153621	16
chr6	35803456	35803633	MajorDMR-6-153622	2
chr6	35804991	35805129	MajorDMR-6-153623	3
chr6	35807862	35807929	MajorDMR-6-153624	3
chr6	35828313	35828343	MajorDMR-6-153625	2
chr6	35851548	35852260	MajorDMR-6-153626	4
chr6	35861104	35861241	MajorDMR-6-153627	5
chr6	35867300	35867329	MajorDMR-6-153628	2
chr6	35868009	35870922	MajorDMR-6-153629	15
chr6	35873752	35874647	MajorDMR-6-153630	8
chr6	35880225	35880884	MajorDMR-6-153631	4
chr6	35881639	35881816	MajorDMR-6-153632	2
chr6	35882597	35883577	MajorDMR-6-153633	7
chr6	35884562	35885571	MajorDMR-6-153634	10
chr6	35886074	35886996	MajorDMR-6-153635	9
chr6	35889671	35891220	MajorDMR-6-153636	10
chr6	35897288	35899136	MajorDMR-6-153637	10
chr6	35901373	35901734	MajorDMR-6-153638	2
chr6	35910838	35910985	MajorDMR-6-153639	2
chr6	35911521	35911811	MajorDMR-6-153640	6
chr6	35922939	35924040	MajorDMR-6-153641	17
chr6	35934655	35937353	MajorDMR-6-153642	31
chr6	35937866	35938539	MajorDMR-6-153643	6
chr6	35948219	35949140	MajorDMR-6-153644	10
chr6	35967740	35968244	MajorDMR-6-153645	5
chr6	35985752	35986053	MajorDMR-6-153646	3
chr6	35994824	35994910	MajorDMR-6-153647	5
chr6	35997767	35997966	MajorDMR-6-153648	2
chr6	35999943	36000104	MajorDMR-6-153649	2
chr6	36001833	36001837	MajorDMR-6-153650	2
chr6	36002655	36002715	MajorDMR-6-153651	2
chr6	36018915	36019484	MajorDMR-6-153652	12
chr6	36021850	36021933	MajorDMR-6-153653	2
chr6	36022521	36022655	MajorDMR-6-153654	4
chr6	36035211	36035703	MajorDMR-6-153655	3
chr6	36043369	36043749	MajorDMR-6-153656	4
chr6	36056280	36056494	MajorDMR-6-153657	2
chr6	36067835	36068075	MajorDMR-6-153658	2
chr6	36071331	36071394	MajorDMR-6-153659	2
chr6	36087094	36088904	MajorDMR-6-153660	30
chr6	36093624	36093742	MajorDMR-6-153661	3
chr6	36094875	36095007	MajorDMR-6-153662	4
chr6	36096268	36096494	MajorDMR-6-153663	2
chr6	36097422	36097693	MajorDMR-6-153664	10
chr6	36098786	36099332	MajorDMR-6-153665	16
chr6	36100361	36101730	MajorDMR-6-153666	11
chr6	36104337	36104873	MajorDMR-6-153667	7
chr6	36105793	36106371	MajorDMR-6-153668	5
chr6	36109171	36109345	MajorDMR-6-153669	3
chr6	36110558	36110622	MajorDMR-6-153670	2
chr6	36159945	36159980	MajorDMR-6-153671	2
chr6	36165547	36165751	MajorDMR-6-153672	5
chr6	36168213	36168736	MajorDMR-6-153673	14
chr6	36170040	36170621	MajorDMR-6-153674	3
chr6	36175017	36175214	MajorDMR-6-153675	7
chr6	36184277	36184614	MajorDMR-6-153676	3
chr6	36185324	36185723	MajorDMR-6-153677	4
chr6	36188089	36191054	MajorDMR-6-153678	28
chr6	36198876	36199211	MajorDMR-6-153679	2
chr6	36200081	36200769	MajorDMR-6-153680	7
chr6	36203268	36203349	MajorDMR-6-153681	2
chr6	36205085	36205481	MajorDMR-6-153682	6
chr6	36206436	36206557	MajorDMR-6-153683	2
chr6	36209328	36211048	MajorDMR-6-153684	12
chr6	36211849	36211877	MajorDMR-6-153685	2
chr6	36212452	36212698	MajorDMR-6-153686	4
chr6	36234362	36234450	MajorDMR-6-153687	2
chr6	36234998	36235438	MajorDMR-6-153688	12
chr6	36236752	36236937	MajorDMR-6-153689	3
chr6	36243936	36244576	MajorDMR-6-153690	11
chr6	36249017	36249519	MajorDMR-6-153691	3
chr6	36250748	36251644	MajorDMR-6-153692	6
chr6	36254425	36255762	MajorDMR-6-153693	7
chr6	36257272	36257766	MajorDMR-6-153694	7
chr6	36260067	36260176	MajorDMR-6-153695	3
chr6	36262390	36262495	MajorDMR-6-153696	4
chr6	36263075	36263163	MajorDMR-6-153697	3
chr6	36263899	36266547	MajorDMR-6-153698	21
chr6	36268878	36269487	MajorDMR-6-153699	3
chr6	36290183	36291270	MajorDMR-6-153700	12
chr6	36294720	36297273	MajorDMR-6-153701	21
chr6	36300400	36301427	MajorDMR-6-153702	10
chr6	36302367	36303606	MajorDMR-6-153703	18
chr6	36308181	36308379	MajorDMR-6-153704	9
chr6	36311300	36311310	MajorDMR-6-153705	2
chr6	36319034	36319164	MajorDMR-6-153706	2
chr6	36321022	36321538	MajorDMR-6-153707	3
chr6	36327697	36328672	MajorDMR-6-153708	8
chr6	36341233	36341705	MajorDMR-6-153709	7
chr6	36342499	36343075	MajorDMR-6-153710	10
chr6	36345593	36345624	MajorDMR-6-153711	4
chr6	36390423	36390476	MajorDMR-6-153712	2
chr6	36391851	36392030	MajorDMR-6-153713	5
chr6	36409744	36410144	MajorDMR-6-153714	3
chr6	36412464	36412659	MajorDMR-6-153715	2
chr6	36437042	36437050	MajorDMR-6-153716	2
chr6	36459697	36460585	MajorDMR-6-153717	3
chr6	36467051	36467217	MajorDMR-6-153718	6
chr6	36476409	36476477	MajorDMR-6-153719	4
chr6	36484622	36484656	MajorDMR-6-153720	2
chr6	36485479	36486007	MajorDMR-6-153721	5
chr6	36495310	36495818	MajorDMR-6-153722	7
chr6	36496408	36496572	MajorDMR-6-153723	2
chr6	36547393	36549181	MajorDMR-6-153724	21
chr6	36572374	36572390	MajorDMR-6-153725	3
chr6	36573138	36573260	MajorDMR-6-153726	3
chr6	36573871	36574469	MajorDMR-6-153727	9
chr6	36578577	36578600	MajorDMR-6-153728	2
chr6	36581018	36581476	MajorDMR-6-153729	7
chr6	36582807	36583044	MajorDMR-6-153730	6
chr6	36584086	36584994	MajorDMR-6-153731	8
chr6	36592734	36593321	MajorDMR-6-153732	5
chr6	36612474	36612548	MajorDMR-6-153733	3
chr6	36629254	36629332	MajorDMR-6-153734	3
chr6	36642744	36643026	MajorDMR-6-153735	6
chr6	36645334	36645813	MajorDMR-6-153736	2
chr6	36648793	36649337	MajorDMR-6-153737	7
chr6	36650300	36650947	MajorDMR-6-153738	11
chr6	36692582	36693110	MajorDMR-6-153739	8
chr6	36696681	36697363	MajorDMR-6-153740	8
chr6	36699279	36699727	MajorDMR-6-153741	2
chr6	36703601	36703676	MajorDMR-6-153742	2
chr6	36708546	36708617	MajorDMR-6-153743	2
chr6	36714078	36714278	MajorDMR-6-153744	7
chr6	36720935	36720962	MajorDMR-6-153745	2
chr6	36724714	36724898	MajorDMR-6-153746	5
chr6	36727485	36728488	MajorDMR-6-153747	15
chr6	36736073	36736081	MajorDMR-6-153748	2
chr6	36738591	36738900	MajorDMR-6-153749	6
chr6	36739630	36739815	MajorDMR-6-153750	3
chr6	36741389	36741736	MajorDMR-6-153751	4
chr6	36743387	36744149	MajorDMR-6-153752	8
chr6	36745053	36745158	MajorDMR-6-153753	5
chr6	36753829	36754371	MajorDMR-6-153754	3
chr6	36758989	36759781	MajorDMR-6-153755	9
chr6	36760444	36762063	MajorDMR-6-153756	22
chr6	36762985	36763025	MajorDMR-6-153757	2
chr6	36764272	36764389	MajorDMR-6-153758	2
chr6	36776008	36776266	MajorDMR-6-153759	2
chr6	36788616	36789941	MajorDMR-6-153760	13
chr6	36793388	36793492	MajorDMR-6-153761	4
chr6	36794788	36795329	MajorDMR-6-153762	4
chr6	36801849	36804445	MajorDMR-6-153763	20
chr6	36805299	36805652	MajorDMR-6-153764	4
chr6	36806326	36806935	MajorDMR-6-153765	7
chr6	36823012	36823292	MajorDMR-6-153766	4
chr6	36835272	36835544	MajorDMR-6-153767	2
chr6	36879962	36880559	MajorDMR-6-153768	7
chr6	36884126	36884253	MajorDMR-6-153769	2
chr6	36895560	36895872	MajorDMR-6-153770	4
chr6	36922845	36924045	MajorDMR-6-153771	17
chr6	36927241	36927972	MajorDMR-6-153772	14
chr6	36928545	36928867	MajorDMR-6-153773	3
chr6	36930230	36931378	MajorDMR-6-153774	18
chr6	36935550	36935943	MajorDMR-6-153775	5
chr6	36937280	36938118	MajorDMR-6-153776	9
chr6	36938821	36939280	MajorDMR-6-153777	2
chr6	36945315	36946894	MajorDMR-6-153778	15
chr6	36948160	36948258	MajorDMR-6-153779	2
chr6	36951471	36951525	MajorDMR-6-153780	2
chr6	36979925	36980084	MajorDMR-6-153781	3
chr6	36992461	36992627	MajorDMR-6-153782	7
chr6	36999742	36999911	MajorDMR-6-153783	7
chr6	37027072	37028135	MajorDMR-6-153784	16
chr6	37045101	37046167	MajorDMR-6-153785	10
chr6	37077895	37078584	MajorDMR-6-153786	12
chr6	37105405	37105590	MajorDMR-6-153787	4
chr6	37141347	37141961	MajorDMR-6-153788	6
chr6	37204668	37205239	MajorDMR-6-153789	4
chr6	37271243	37271664	MajorDMR-6-153790	5
chr6	37272229	37273419	MajorDMR-6-153791	16
chr6	37279426	37279887	MajorDMR-6-153792	3
chr6	37280409	37280832	MajorDMR-6-153793	3
chr6	37282766	37283099	MajorDMR-6-153794	3
chr6	37283906	37284234	MajorDMR-6-153795	7
chr6	37291642	37292350	MajorDMR-6-153796	4
chr6	37315725	37315884	MajorDMR-6-153797	4
chr6	37321148	37321338	MajorDMR-6-153798	2
chr6	37323236	37323292	MajorDMR-6-153799	2
chr6	37349031	37349319	MajorDMR-6-153800	4
chr6	37366331	37366863	MajorDMR-6-153801	11
chr6	37367410	37369181	MajorDMR-6-153802	9
chr6	37374215	37374948	MajorDMR-6-153803	8
chr6	37375840	37377042	MajorDMR-6-153804	8
chr6	37378805	37379309	MajorDMR-6-153805	3
chr6	37398343	37398573	MajorDMR-6-153806	5
chr6	37414351	37414454	MajorDMR-6-153807	2
chr6	37418136	37418180	MajorDMR-6-153808	2
chr6	37424855	37425213	MajorDMR-6-153809	5
chr6	37434204	37434675	MajorDMR-6-153810	4
chr6	37441234	37441527	MajorDMR-6-153811	2
chr6	37442920	37443136	MajorDMR-6-153812	2
chr6	37445463	37446481	MajorDMR-6-153813	11
chr6	37449119	37450990	MajorDMR-6-153814	20
chr6	37485416	37485600	MajorDMR-6-153815	3
chr6	37486794	37487135	MajorDMR-6-153816	2
chr6	37492581	37492718	MajorDMR-6-153817	4
chr6	37496264	37496728	MajorDMR-6-153818	11
chr6	37501393	37501817	MajorDMR-6-153819	11
chr6	37502868	37503349	MajorDMR-6-153820	6
chr6	37521640	37522054	MajorDMR-6-153821	10
chr6	37526937	37527497	MajorDMR-6-153822	3
chr6	37528305	37528317	MajorDMR-6-153823	5
chr6	37533092	37533113	MajorDMR-6-153824	2
chr6	37544438	37544513	MajorDMR-6-153825	2
chr6	37553709	37553820	MajorDMR-6-153826	2
chr6	37555132	37555789	MajorDMR-6-153827	12
chr6	37556505	37556556	MajorDMR-6-153828	3
chr6	37560115	37561446	MajorDMR-6-153829	18
chr6	37579328	37579553	MajorDMR-6-153830	3
chr6	37583594	37583935	MajorDMR-6-153831	10
chr6	37586523	37586788	MajorDMR-6-153832	3
chr6	37588550	37588606	MajorDMR-6-153833	3
chr6	37592627	37594108	MajorDMR-6-153834	9
chr6	37596064	37597339	MajorDMR-6-153835	22
chr6	37598263	37598447	MajorDMR-6-153836	2
chr6	37607861	37608262	MajorDMR-6-153837	8
chr6	37611803	37611949	MajorDMR-6-153838	8
chr6	37631026	37631533	MajorDMR-6-153839	7
chr6	37647342	37647904	MajorDMR-6-153840	11
chr6	37656118	37656738	MajorDMR-6-153841	7
chr6	37657247	37657575	MajorDMR-6-153842	9
chr6	37659144	37660367	MajorDMR-6-153843	10
chr6	37660917	37661041	MajorDMR-6-153844	3
chr6	37663526	37663649	MajorDMR-6-153845	2
chr6	37667072	37667141	MajorDMR-6-153846	3
chr6	37668892	37669325	MajorDMR-6-153847	7
chr6	37673890	37674284	MajorDMR-6-153848	8
chr6	37681160	37681972	MajorDMR-6-153849	8
chr6	37693727	37694331	MajorDMR-6-153850	11
chr6	37725357	37725872	MajorDMR-6-153851	6
chr6	37742381	37742771	MajorDMR-6-153852	2
chr6	37749026	37749168	MajorDMR-6-153853	2
chr6	37750741	37750853	MajorDMR-6-153854	3
chr6	37752421	37754300	MajorDMR-6-153855	31
chr6	37759674	37759680	MajorDMR-6-153856	2
chr6	37775003	37775387	MajorDMR-6-153857	6
chr6	37790928	37791979	MajorDMR-6-153858	8
chr6	37795944	37796240	MajorDMR-6-153859	4
chr6	37797203	37797222	MajorDMR-6-153860	2
chr6	37820315	37820561	MajorDMR-6-153861	2
chr6	37825431	37825441	MajorDMR-6-153862	2
chr6	37834869	37835191	MajorDMR-6-153863	4
chr6	37836289	37837000	MajorDMR-6-153864	8
chr6	37837837	37838058	MajorDMR-6-153865	6
chr6	37841624	37841697	MajorDMR-6-153866	4
chr6	37845659	37846027	MajorDMR-6-153867	4
chr6	37858723	37858868	MajorDMR-6-153868	4
chr6	37865218	37865389	MajorDMR-6-153869	5
chr6	37868654	37869000	MajorDMR-6-153870	4
chr6	37909370	37909820	MajorDMR-6-153871	4
chr6	37913120	37913451	MajorDMR-6-153872	3
chr6	37923762	37923896	MajorDMR-6-153873	2
chr6	37924980	37925162	MajorDMR-6-153874	2
chr6	37953261	37953327	MajorDMR-6-153875	2
chr6	37969852	37969920	MajorDMR-6-153876	2
chr6	37974244	37974741	MajorDMR-6-153877	4
chr6	37977066	37977784	MajorDMR-6-153878	4
chr6	37979682	37979959	MajorDMR-6-153879	3
chr6	37980500	37980566	MajorDMR-6-153880	2
chr6	37982732	37982746	MajorDMR-6-153881	2
chr6	37985125	37985524	MajorDMR-6-153882	4
chr6	38005060	38005230	MajorDMR-6-153883	2
chr6	38017929	38018629	MajorDMR-6-153884	6
chr6	38020849	38021321	MajorDMR-6-153885	2
chr6	38022728	38022789	MajorDMR-6-153886	2
chr6	38023346	38023864	MajorDMR-6-153887	5
chr6	38024436	38024689	MajorDMR-6-153888	2
chr6	38039999	38040328	MajorDMR-6-153889	3
chr6	38043816	38043830	MajorDMR-6-153890	3
chr6	38045358	38045583	MajorDMR-6-153891	3
chr6	38048317	38048628	MajorDMR-6-153892	3
chr6	38049803	38050053	MajorDMR-6-153893	4
chr6	38053891	38054666	MajorDMR-6-153894	5
chr6	38058781	38059921	MajorDMR-6-153895	9
chr6	38067855	38067873	MajorDMR-6-153896	2
chr6	38070996	38071088	MajorDMR-6-153897	2
chr6	38078493	38078766	MajorDMR-6-153898	4
chr6	38079349	38079363	MajorDMR-6-153899	2
chr6	38083539	38084176	MajorDMR-6-153900	5
chr6	38084829	38085281	MajorDMR-6-153901	2
chr6	38089675	38089941	MajorDMR-6-153902	2
chr6	38100651	38101032	MajorDMR-6-153903	3
chr6	38101781	38101891	MajorDMR-6-153904	2
chr6	38104497	38105020	MajorDMR-6-153905	4
chr6	38105690	38105851	MajorDMR-6-153906	3
chr6	38108751	38108879	MajorDMR-6-153907	2
chr6	38109438	38109607	MajorDMR-6-153908	3
chr6	38110407	38110868	MajorDMR-6-153909	6
chr6	38111869	38112695	MajorDMR-6-153910	5
chr6	38114274	38114806	MajorDMR-6-153911	3
chr6	38119133	38119750	MajorDMR-6-153912	10
chr6	38120500	38122119	MajorDMR-6-153913	33
chr6	38123086	38124523	MajorDMR-6-153914	10
chr6	38125882	38128323	MajorDMR-6-153915	32
chr6	38129438	38129480	MajorDMR-6-153916	3
chr6	38132957	38135724	MajorDMR-6-153917	65
chr6	38136358	38136426	MajorDMR-6-153918	2
chr6	38137272	38137578	MajorDMR-6-153919	2
chr6	38138725	38139445	MajorDMR-6-153920	8
chr6	38140384	38140456	MajorDMR-6-153921	2
chr6	38141024	38141173	MajorDMR-6-153922	3
chr6	38141787	38142168	MajorDMR-6-153923	2
chr6	38144710	38144881	MajorDMR-6-153924	2
chr6	38146905	38148773	MajorDMR-6-153925	32
chr6	38149289	38149396	MajorDMR-6-153926	2
chr6	38151816	38155083	MajorDMR-6-153927	41
chr6	38161374	38161422	MajorDMR-6-153928	2
chr6	38180377	38181210	MajorDMR-6-153929	7
chr6	38191469	38191566	MajorDMR-6-153930	2
chr6	38197605	38197676	MajorDMR-6-153931	2
chr6	38200470	38201238	MajorDMR-6-153932	8
chr6	38202008	38202523	MajorDMR-6-153933	7
chr6	38207680	38207906	MajorDMR-6-153934	2
chr6	38208981	38209598	MajorDMR-6-153935	4
chr6	38211176	38211315	MajorDMR-6-153936	3
chr6	38244360	38244414	MajorDMR-6-153937	2
chr6	38247468	38247612	MajorDMR-6-153938	3
chr6	38248208	38248442	MajorDMR-6-153939	2
chr6	38256170	38256178	MajorDMR-6-153940	2
chr6	38257680	38258431	MajorDMR-6-153941	5
chr6	38269488	38269874	MajorDMR-6-153942	5
chr6	38270897	38271833	MajorDMR-6-153943	8
chr6	38304116	38304187	MajorDMR-6-153944	2
chr6	38322260	38323714	MajorDMR-6-153945	8
chr6	38331992	38332043	MajorDMR-6-153946	2
chr6	38340111	38340424	MajorDMR-6-153947	4
chr6	38342702	38342865	MajorDMR-6-153948	2
chr6	38351466	38351982	MajorDMR-6-153949	9
chr6	38371403	38371451	MajorDMR-6-153950	2
chr6	38373790	38374103	MajorDMR-6-153951	2
chr6	38379978	38381103	MajorDMR-6-153952	16
chr6	38383494	38383507	MajorDMR-6-153953	2
chr6	38393037	38393315	MajorDMR-6-153954	2
chr6	38397225	38397452	MajorDMR-6-153955	3
chr6	38403931	38405000	MajorDMR-6-153956	13
chr6	38405828	38406141	MajorDMR-6-153957	3
chr6	38413746	38413883	MajorDMR-6-153958	2
chr6	38421581	38421735	MajorDMR-6-153959	4
chr6	38435040	38436274	MajorDMR-6-153960	8
chr6	38449200	38450335	MajorDMR-6-153961	10
chr6	38463588	38463964	MajorDMR-6-153962	2
chr6	38465087	38465357	MajorDMR-6-153963	4
chr6	38470596	38472343	MajorDMR-6-153964	11
chr6	38483612	38483827	MajorDMR-6-153965	2
chr6	38509978	38510066	MajorDMR-6-153966	2
chr6	38516090	38516138	MajorDMR-6-153967	3
chr6	38517318	38517889	MajorDMR-6-153968	6
chr6	38522201	38523854	MajorDMR-6-153969	9
chr6	38534276	38534635	MajorDMR-6-153970	3
chr6	38555652	38555742	MajorDMR-6-153971	3
chr6	38556669	38557235	MajorDMR-6-153972	3
chr6	38560597	38560903	MajorDMR-6-153973	2
chr6	38561985	38562081	MajorDMR-6-153974	3
chr6	38577997	38578622	MajorDMR-6-153975	6
chr6	38612685	38613963	MajorDMR-6-153976	7
chr6	38614507	38614559	MajorDMR-6-153977	2
chr6	38622364	38622477	MajorDMR-6-153978	2
chr6	38646229	38646492	MajorDMR-6-153979	6
chr6	38650734	38651069	MajorDMR-6-153980	2
chr6	38652181	38652571	MajorDMR-6-153981	2
chr6	38671509	38672344	MajorDMR-6-153982	6
chr6	38682506	38682648	MajorDMR-6-153983	4
chr6	38701719	38702919	MajorDMR-6-153984	10
chr6	38706124	38706474	MajorDMR-6-153985	4
chr6	38707460	38707659	MajorDMR-6-153986	2
chr6	38764003	38764018	MajorDMR-6-153987	2
chr6	38769109	38769192	MajorDMR-6-153988	2
chr6	38772910	38773120	MajorDMR-6-153989	2
chr6	38897605	38897610	MajorDMR-6-153990	2
chr6	38964370	38964663	MajorDMR-6-153991	5
chr6	39004177	39005271	MajorDMR-6-153992	14
chr6	39010326	39010730	MajorDMR-6-153993	6
chr6	39011866	39012226	MajorDMR-6-153994	2
chr6	39018476	39018736	MajorDMR-6-153995	2
chr6	39019803	39020333	MajorDMR-6-153996	7
chr6	39055563	39055694	MajorDMR-6-153997	4
chr6	39062218	39062935	MajorDMR-6-153998	4
chr6	39068991	39070412	MajorDMR-6-153999	14
chr6	39080066	39080457	MajorDMR-6-154000	5
chr6	39088624	39088693	MajorDMR-6-154001	3
chr6	39121714	39121844	MajorDMR-6-154002	3
chr6	39135596	39136111	MajorDMR-6-154003	8
chr6	39183005	39183232	MajorDMR-6-154004	6
chr6	39196375	39196410	MajorDMR-6-154005	2
chr6	39197762	39198595	MajorDMR-6-154006	25
chr6	39213919	39214133	MajorDMR-6-154007	6
chr6	39226259	39226478	MajorDMR-6-154008	8
chr6	39245322	39245418	MajorDMR-6-154009	4
chr6	39253527	39253615	MajorDMR-6-154010	2
chr6	39277085	39277095	MajorDMR-6-154011	2
chr6	39298280	39299068	MajorDMR-6-154012	6
chr6	39337918	39338581	MajorDMR-6-154013	5
chr6	39344379	39344749	MajorDMR-6-154014	4
chr6	39349009	39349487	MajorDMR-6-154015	6
chr6	39350213	39350666	MajorDMR-6-154016	4
chr6	39355753	39355773	MajorDMR-6-154017	2
chr6	39356613	39357075	MajorDMR-6-154018	4
chr6	39388276	39388339	MajorDMR-6-154019	3
chr6	39407792	39408143	MajorDMR-6-154020	8
chr6	39413185	39413253	MajorDMR-6-154021	2
chr6	39414453	39415258	MajorDMR-6-154022	6
chr6	39420110	39420516	MajorDMR-6-154023	3
chr6	39421122	39421334	MajorDMR-6-154024	3
chr6	39486290	39486353	MajorDMR-6-154025	2
chr6	39511132	39511898	MajorDMR-6-154026	5
chr6	39567475	39568421	MajorDMR-6-154027	7
chr6	39595179	39595205	MajorDMR-6-154028	2
chr6	39632196	39632255	MajorDMR-6-154029	3
chr6	39693649	39694000	MajorDMR-6-154030	6
chr6	39714746	39714825	MajorDMR-6-154031	3
chr6	39718242	39718528	MajorDMR-6-154032	3
chr6	39719073	39719306	MajorDMR-6-154033	3
chr6	39722651	39722862	MajorDMR-6-154034	3
chr6	39723928	39724309	MajorDMR-6-154035	2
chr6	39740389	39740406	MajorDMR-6-154036	2
chr6	39741438	39741827	MajorDMR-6-154037	3
chr6	39746758	39747130	MajorDMR-6-154038	4
chr6	39753069	39754505	MajorDMR-6-154039	9
chr6	39759625	39759671	MajorDMR-6-154040	2
chr6	39780704	39780879	MajorDMR-6-154041	3
chr6	39829002	39829937	MajorDMR-6-154042	8
chr6	39830472	39831321	MajorDMR-6-154043	9
chr6	39849763	39850361	MajorDMR-6-154044	7
chr6	39867370	39867451	MajorDMR-6-154045	3
chr6	39882633	39882683	MajorDMR-6-154046	2
chr6	39895099	39895123	MajorDMR-6-154047	3
chr6	39895670	39895935	MajorDMR-6-154048	5
chr6	39896741	39897110	MajorDMR-6-154049	8
chr6	39899552	39899797	MajorDMR-6-154050	3
chr6	39900548	39900828	MajorDMR-6-154051	4
chr6	39902532	39903272	MajorDMR-6-154052	5
chr6	39924708	39924859	MajorDMR-6-154053	3
chr6	39947386	39947685	MajorDMR-6-154054	3
chr6	39948732	39948753	MajorDMR-6-154055	2
chr6	39949360	39949838	MajorDMR-6-154056	2
chr6	40025762	40026230	MajorDMR-6-154057	6
chr6	40027018	40027049	MajorDMR-6-154058	2
chr6	40027928	40028138	MajorDMR-6-154059	2
chr6	40033354	40033708	MajorDMR-6-154060	3
chr6	40036478	40036552	MajorDMR-6-154061	2
chr6	40039987	40041698	MajorDMR-6-154062	12
chr6	40042213	40042448	MajorDMR-6-154063	3
chr6	40131570	40133078	MajorDMR-6-154064	27
chr6	40143380	40143567	MajorDMR-6-154065	3
chr6	40185787	40185914	MajorDMR-6-154066	2
chr6	40191185	40191193	MajorDMR-6-154067	2
chr6	40225662	40226003	MajorDMR-6-154068	4
chr6	40247361	40247607	MajorDMR-6-154069	3
chr6	40253191	40254184	MajorDMR-6-154070	6
chr6	40261365	40261787	MajorDMR-6-154071	5
chr6	40274167	40274667	MajorDMR-6-154072	6
chr6	40279930	40280554	MajorDMR-6-154073	6
chr6	40287403	40288154	MajorDMR-6-154074	6
chr6	40291047	40291109	MajorDMR-6-154075	2
chr6	40294373	40294652	MajorDMR-6-154076	3
chr6	40298216	40298298	MajorDMR-6-154077	3
chr6	40306062	40306210	MajorDMR-6-154078	3
chr6	40309766	40310653	MajorDMR-6-154079	5
chr6	40312683	40313299	MajorDMR-6-154080	9
chr6	40315395	40315710	MajorDMR-6-154081	4
chr6	40316342	40316797	MajorDMR-6-154082	3
chr6	40320239	40320387	MajorDMR-6-154083	2
chr6	40347032	40347476	MajorDMR-6-154084	2
chr6	40354121	40355280	MajorDMR-6-154085	6
chr6	40357139	40357326	MajorDMR-6-154086	4
chr6	40359282	40359689	MajorDMR-6-154087	6
chr6	40361379	40361755	MajorDMR-6-154088	4
chr6	40364397	40368013	MajorDMR-6-154089	29
chr6	40374407	40374859	MajorDMR-6-154090	3
chr6	40375405	40375449	MajorDMR-6-154091	2
chr6	40377013	40379112	MajorDMR-6-154092	23
chr6	40381218	40381659	MajorDMR-6-154093	5
chr6	40383395	40383448	MajorDMR-6-154094	3
chr6	40384152	40384717	MajorDMR-6-154095	6
chr6	40385352	40386097	MajorDMR-6-154096	7
chr6	40387067	40388425	MajorDMR-6-154097	12
chr6	40389557	40390547	MajorDMR-6-154098	7
chr6	40393049	40394434	MajorDMR-6-154099	11
chr6	40395094	40395212	MajorDMR-6-154100	3
chr6	40397041	40397110	MajorDMR-6-154101	3
chr6	40397895	40397988	MajorDMR-6-154102	2
chr6	40404609	40404668	MajorDMR-6-154103	3
chr6	40406839	40406997	MajorDMR-6-154104	6
chr6	40407612	40408047	MajorDMR-6-154105	4
chr6	40408746	40409494	MajorDMR-6-154106	19
chr6	40422687	40422762	MajorDMR-6-154107	2
chr6	40424166	40425062	MajorDMR-6-154108	6
chr6	40425988	40426795	MajorDMR-6-154109	4
chr6	40429003	40429565	MajorDMR-6-154110	3
chr6	40439118	40439246	MajorDMR-6-154111	3
chr6	40440015	40441060	MajorDMR-6-154112	11
chr6	40446758	40448178	MajorDMR-6-154113	12
chr6	40448911	40450113	MajorDMR-6-154114	7
chr6	40450755	40452494	MajorDMR-6-154115	12
chr6	40453312	40455819	MajorDMR-6-154116	20
chr6	40456700	40457374	MajorDMR-6-154117	4
chr6	40457932	40458335	MajorDMR-6-154118	3
chr6	40459157	40460224	MajorDMR-6-154119	10
chr6	40461260	40461431	MajorDMR-6-154120	2
chr6	40465866	40468645	MajorDMR-6-154121	21
chr6	40469452	40469631	MajorDMR-6-154122	5
chr6	40471024	40471095	MajorDMR-6-154123	2
chr6	40472100	40474228	MajorDMR-6-154124	21
chr6	40474826	40475514	MajorDMR-6-154125	8
chr6	40476370	40476598	MajorDMR-6-154126	4
chr6	40477105	40478564	MajorDMR-6-154127	13
chr6	40479131	40479803	MajorDMR-6-154128	5
chr6	40480507	40482199	MajorDMR-6-154129	13
chr6	40482753	40483587	MajorDMR-6-154130	15
chr6	40484121	40484411	MajorDMR-6-154131	2
chr6	40485332	40485526	MajorDMR-6-154132	3
chr6	40486624	40486705	MajorDMR-6-154133	2
chr6	40487873	40489274	MajorDMR-6-154134	17
chr6	40490757	40491088	MajorDMR-6-154135	2
chr6	40493015	40494447	MajorDMR-6-154136	19
chr6	40496393	40496696	MajorDMR-6-154137	2
chr6	40497557	40498110	MajorDMR-6-154138	5
chr6	40498671	40500789	MajorDMR-6-154139	15
chr6	40501337	40502228	MajorDMR-6-154140	7
chr6	40505435	40508840	MajorDMR-6-154141	26
chr6	40509464	40510154	MajorDMR-6-154142	6
chr6	40510696	40511265	MajorDMR-6-154143	6
chr6	40512254	40512467	MajorDMR-6-154144	3
chr6	40517766	40517950	MajorDMR-6-154145	2
chr6	40518611	40518806	MajorDMR-6-154146	7
chr6	40520836	40521141	MajorDMR-6-154147	2
chr6	40523072	40524843	MajorDMR-6-154148	12
chr6	40525813	40528010	MajorDMR-6-154149	20
chr6	40529754	40531572	MajorDMR-6-154150	12
chr6	40536155	40537617	MajorDMR-6-154151	13
chr6	40539309	40539930	MajorDMR-6-154152	5
chr6	40540685	40541688	MajorDMR-6-154153	4
chr6	40542223	40544696	MajorDMR-6-154154	21
chr6	40546431	40549145	MajorDMR-6-154155	21
chr6	40550004	40552440	MajorDMR-6-154156	14
chr6	40561601	40561706	MajorDMR-6-154157	3
chr6	40562691	40564249	MajorDMR-6-154158	18
chr6	40568040	40568138	MajorDMR-6-154159	4
chr6	40569874	40570138	MajorDMR-6-154160	5
chr6	40574131	40574173	MajorDMR-6-154161	2
chr6	40574828	40574954	MajorDMR-6-154162	3
chr6	40582559	40582752	MajorDMR-6-154163	4
chr6	40596891	40596932	MajorDMR-6-154164	2
chr6	40608226	40608905	MajorDMR-6-154165	6
chr6	40638120	40638960	MajorDMR-6-154166	12
chr6	40642240	40642421	MajorDMR-6-154167	4
chr6	40656217	40656244	MajorDMR-6-154168	4
chr6	40658128	40658302	MajorDMR-6-154169	4
chr6	40672004	40672213	MajorDMR-6-154170	8
chr6	40678188	40678465	MajorDMR-6-154171	5
chr6	40679013	40679182	MajorDMR-6-154172	2
chr6	40680928	40681688	MajorDMR-6-154173	4
chr6	40682355	40683115	MajorDMR-6-154174	6
chr6	40683690	40683878	MajorDMR-6-154175	6
chr6	40685334	40685572	MajorDMR-6-154176	2
chr6	40689027	40689240	MajorDMR-6-154177	5
chr6	40689984	40690426	MajorDMR-6-154178	5
chr6	40703674	40703944	MajorDMR-6-154179	2
chr6	40722513	40723644	MajorDMR-6-154180	20
chr6	40730428	40730987	MajorDMR-6-154181	6
chr6	40736117	40736146	MajorDMR-6-154182	2
chr6	40739671	40740439	MajorDMR-6-154183	4
chr6	40742217	40742787	MajorDMR-6-154184	3
chr6	40743385	40743428	MajorDMR-6-154185	3
chr6	40757049	40757621	MajorDMR-6-154186	6
chr6	40775249	40775441	MajorDMR-6-154187	3
chr6	40810802	40810837	MajorDMR-6-154188	2
chr6	40815585	40816593	MajorDMR-6-154189	7
chr6	40821726	40822042	MajorDMR-6-154190	4
chr6	40822755	40824655	MajorDMR-6-154191	19
chr6	40825575	40826390	MajorDMR-6-154192	10
chr6	40827219	40827285	MajorDMR-6-154193	2
chr6	40844821	40844960	MajorDMR-6-154194	2
chr6	40865085	40865400	MajorDMR-6-154195	6
chr6	40874852	40875101	MajorDMR-6-154196	3
chr6	40903755	40904849	MajorDMR-6-154197	8
chr6	40905482	40905909	MajorDMR-6-154198	3
chr6	40964526	40965406	MajorDMR-6-154199	6
chr6	40989735	40989978	MajorDMR-6-154200	3
chr6	40993783	40994336	MajorDMR-6-154201	6
chr6	40996787	40996951	MajorDMR-6-154202	3
chr6	41004091	41004109	MajorDMR-6-154203	2
chr6	41004703	41006074	MajorDMR-6-154204	18
chr6	41035010	41035751	MajorDMR-6-154205	4
chr6	41137306	41137417	MajorDMR-6-154206	2
chr6	41251652	41251759	MajorDMR-6-154207	3
chr6	41286045	41286078	MajorDMR-6-154208	2
chr6	41289588	41289963	MajorDMR-6-154209	2
chr6	41310935	41311078	MajorDMR-6-154210	5
chr6	41312427	41312915	MajorDMR-6-154211	2
chr6	41371703	41371745	MajorDMR-6-154212	2
chr6	41388067	41388200	MajorDMR-6-154213	4
chr6	41391976	41392008	MajorDMR-6-154214	2
chr6	41393752	41394902	MajorDMR-6-154215	16
chr6	41396995	41398114	MajorDMR-6-154216	10
chr6	41407583	41407689	MajorDMR-6-154217	3
chr6	41411578	41411662	MajorDMR-6-154218	4
chr6	41413177	41413181	MajorDMR-6-154219	2
chr6	41418799	41419832	MajorDMR-6-154220	12
chr6	41435502	41435576	MajorDMR-6-154221	3
chr6	41477474	41477544	MajorDMR-6-154222	2
chr6	41490633	41491034	MajorDMR-6-154223	6
chr6	41495892	41496190	MajorDMR-6-154224	9
chr6	41499503	41500119	MajorDMR-6-154225	13
chr6	41516485	41516541	MajorDMR-6-154226	2
chr6	41538860	41539374	MajorDMR-6-154227	9
chr6	41555788	41556240	MajorDMR-6-154228	2
chr6	41559497	41559540	MajorDMR-6-154229	3
chr6	41583746	41584047	MajorDMR-6-154230	6
chr6	41623492	41624445	MajorDMR-6-154231	19
chr6	41646649	41646820	MajorDMR-6-154232	2
chr6	41673606	41673907	MajorDMR-6-154233	4
chr6	41680638	41681939	MajorDMR-6-154234	9
chr6	41691288	41691545	MajorDMR-6-154235	13
chr6	41700403	41700957	MajorDMR-6-154236	6
chr6	41735500	41735540	MajorDMR-6-154237	2
chr6	41736773	41736917	MajorDMR-6-154238	2
chr6	41750477	41750590	MajorDMR-6-154239	2
chr6	41757284	41757331	MajorDMR-6-154240	2
chr6	41789669	41789682	MajorDMR-6-154241	2
chr6	41790312	41790368	MajorDMR-6-154242	3
chr6	41791576	41791788	MajorDMR-6-154243	4
chr6	41803216	41803234	MajorDMR-6-154244	2
chr6	41818402	41818619	MajorDMR-6-154245	10
chr6	41852831	41852991	MajorDMR-6-154246	3
chr6	41870909	41871192	MajorDMR-6-154247	6
chr6	41903364	41903444	MajorDMR-6-154248	2
chr6	41904482	41904501	MajorDMR-6-154249	2
chr6	41906722	41907253	MajorDMR-6-154250	3
chr6	41938432	41938465	MajorDMR-6-154251	3
chr6	41942552	41943500	MajorDMR-6-154252	15
chr6	41944751	41945174	MajorDMR-6-154253	5
chr6	42012686	42015184	MajorDMR-6-154254	26
chr6	42039608	42040535	MajorDMR-6-154255	13
chr6	42041173	42041594	MajorDMR-6-154256	6
chr6	42047206	42047260	MajorDMR-6-154257	2
chr6	42067499	42067818	MajorDMR-6-154258	6
chr6	42068468	42068577	MajorDMR-6-154259	5
chr6	42110739	42110887	MajorDMR-6-154260	5
chr6	42111806	42111846	MajorDMR-6-154261	2
chr6	42114170	42114188	MajorDMR-6-154262	2
chr6	42132381	42133360	MajorDMR-6-154263	15
chr6	42136648	42136836	MajorDMR-6-154264	5
chr6	42138458	42139018	MajorDMR-6-154265	12
chr6	42141194	42141269	MajorDMR-6-154266	2
chr6	42143777	42143786	MajorDMR-6-154267	2
chr6	42145538	42145599	MajorDMR-6-154268	2
chr6	42147829	42147898	MajorDMR-6-154269	2
chr6	42165538	42166163	MajorDMR-6-154270	10
chr6	42167170	42168555	MajorDMR-6-154271	8
chr6	42194145	42194478	MajorDMR-6-154272	3
chr6	42198086	42198485	MajorDMR-6-154273	2
chr6	42227057	42227277	MajorDMR-6-154274	4
chr6	42239714	42240189	MajorDMR-6-154275	7
chr6	42242667	42243687	MajorDMR-6-154276	14
chr6	42244403	42244804	MajorDMR-6-154277	2
chr6	42259089	42259131	MajorDMR-6-154278	2
chr6	42289306	42289367	MajorDMR-6-154279	2
chr6	42292568	42292904	MajorDMR-6-154280	2
chr6	42320650	42320842	MajorDMR-6-154281	2
chr6	42325300	42325747	MajorDMR-6-154282	7
chr6	42335764	42336706	MajorDMR-6-154283	12
chr6	42342121	42342186	MajorDMR-6-154284	3
chr6	42347298	42347507	MajorDMR-6-154285	5
chr6	42355337	42355480	MajorDMR-6-154286	3
chr6	42357603	42358617	MajorDMR-6-154287	22
chr6	42359333	42359574	MajorDMR-6-154288	4
chr6	42360617	42361271	MajorDMR-6-154289	11
chr6	42361809	42363182	MajorDMR-6-154290	13
chr6	42364411	42364672	MajorDMR-6-154291	4
chr6	42373482	42373512	MajorDMR-6-154292	2
chr6	42383382	42383731	MajorDMR-6-154293	2
chr6	42384759	42384958	MajorDMR-6-154294	2
chr6	42413424	42413602	MajorDMR-6-154295	3
chr6	42416633	42417062	MajorDMR-6-154296	2
chr6	42425995	42426037	MajorDMR-6-154297	2
chr6	42440391	42440466	MajorDMR-6-154298	2
chr6	42445397	42445691	MajorDMR-6-154299	2
chr6	42479974	42479978	MajorDMR-6-154300	2
chr6	42490690	42491117	MajorDMR-6-154301	6
chr6	42498445	42498903	MajorDMR-6-154302	3
chr6	42511402	42511904	MajorDMR-6-154303	8
chr6	42517987	42518061	MajorDMR-6-154304	2
chr6	42545432	42545509	MajorDMR-6-154305	2
chr6	42554361	42554487	MajorDMR-6-154306	3
chr6	42568221	42568312	MajorDMR-6-154307	2
chr6	42603148	42603657	MajorDMR-6-154308	4
chr6	42617275	42618042	MajorDMR-6-154309	7
chr6	42628979	42629013	MajorDMR-6-154310	3
chr6	42631520	42631811	MajorDMR-6-154311	4
chr6	42632398	42632643	MajorDMR-6-154312	3
chr6	42645869	42647344	MajorDMR-6-154313	21
chr6	42656007	42656266	MajorDMR-6-154314	3
chr6	42656856	42657312	MajorDMR-6-154315	3
chr6	42657969	42659136	MajorDMR-6-154316	7
chr6	42660532	42660881	MajorDMR-6-154317	6
chr6	42678128	42678489	MajorDMR-6-154318	2
chr6	42682055	42682172	MajorDMR-6-154319	2
chr6	42688499	42688892	MajorDMR-6-154320	9
chr6	42695251	42695326	MajorDMR-6-154321	4
chr6	42697685	42697785	MajorDMR-6-154322	2
chr6	42701967	42702695	MajorDMR-6-154323	6
chr6	42709585	42709999	MajorDMR-6-154324	5
chr6	42715760	42716847	MajorDMR-6-154325	8
chr6	42748753	42748941	MajorDMR-6-154326	5
chr6	42760604	42760786	MajorDMR-6-154327	4
chr6	42768317	42768449	MajorDMR-6-154328	2
chr6	42776526	42776839	MajorDMR-6-154329	2
chr6	42777803	42778193	MajorDMR-6-154330	3
chr6	42781243	42781549	MajorDMR-6-154331	4
chr6	42788026	42789232	MajorDMR-6-154332	7
chr6	42812138	42812348	MajorDMR-6-154333	9
chr6	42812900	42813003	MajorDMR-6-154334	2
chr6	42830482	42830827	MajorDMR-6-154335	6
chr6	42832598	42832695	MajorDMR-6-154336	2
chr6	42841323	42841641	MajorDMR-6-154337	3
chr6	42848398	42848471	MajorDMR-6-154338	2
chr6	42855176	42855433	MajorDMR-6-154339	4
chr6	42861816	42861835	MajorDMR-6-154340	2
chr6	42875253	42875398	MajorDMR-6-154341	5
chr6	42878930	42879176	MajorDMR-6-154342	4
chr6	42882560	42882722	MajorDMR-6-154343	2
chr6	42912814	42913334	MajorDMR-6-154344	21
chr6	42915073	42915684	MajorDMR-6-154345	19
chr6	42926035	42926050	MajorDMR-6-154346	2
chr6	42927628	42927987	MajorDMR-6-154347	5
chr6	42928914	42929331	MajorDMR-6-154348	6
chr6	42929842	42933085	MajorDMR-6-154349	50
chr6	42933734	42934733	MajorDMR-6-154350	13
chr6	42939392	42940158	MajorDMR-6-154351	5
chr6	42941931	42942479	MajorDMR-6-154352	4
chr6	42944457	42944743	MajorDMR-6-154353	2
chr6	42953862	42953891	MajorDMR-6-154354	2
chr6	42978948	42979033	MajorDMR-6-154355	2
chr6	42980034	42980112	MajorDMR-6-154356	2
chr6	42983263	42985698	MajorDMR-6-154357	46
chr6	42987837	42988594	MajorDMR-6-154358	5
chr6	42992259	42992288	MajorDMR-6-154359	2
chr6	43004520	43005351	MajorDMR-6-154360	13
chr6	43019665	43020191	MajorDMR-6-154361	5
chr6	43064051	43064126	MajorDMR-6-154362	3
chr6	43069501	43069763	MajorDMR-6-154363	5
chr6	43077343	43077562	MajorDMR-6-154364	3
chr6	43083542	43084601	MajorDMR-6-154365	20
chr6	43085621	43085685	MajorDMR-6-154366	2
chr6	43087420	43089585	MajorDMR-6-154367	18
chr6	43090873	43090993	MajorDMR-6-154368	5
chr6	43093971	43094057	MajorDMR-6-154369	4
chr6	43099337	43099371	MajorDMR-6-154370	2
chr6	43110216	43110240	MajorDMR-6-154371	3
chr6	43145972	43146157	MajorDMR-6-154372	9
chr6	43146930	43147017	MajorDMR-6-154373	4
chr6	43148956	43149076	MajorDMR-6-154374	4
chr6	43151723	43153266	MajorDMR-6-154375	28
chr6	43189131	43189236	MajorDMR-6-154376	5
chr6	43197674	43197828	MajorDMR-6-154377	4
chr6	43212004	43212129	MajorDMR-6-154378	2
chr6	43221400	43221433	MajorDMR-6-154379	2
chr6	43222154	43222170	MajorDMR-6-154380	3
chr6	43228355	43229289	MajorDMR-6-154381	8
chr6	43230676	43230989	MajorDMR-6-154382	7
chr6	43233283	43235122	MajorDMR-6-154383	20
chr6	43236826	43237876	MajorDMR-6-154384	10
chr6	43240152	43240189	MajorDMR-6-154385	2
chr6	43245464	43245691	MajorDMR-6-154386	4
chr6	43253461	43253472	MajorDMR-6-154387	2
chr6	43334002	43334556	MajorDMR-6-154388	6
chr6	43335281	43335669	MajorDMR-6-154389	5
chr6	43350399	43351644	MajorDMR-6-154390	13
chr6	43353953	43354369	MajorDMR-6-154391	2
chr6	43365931	43366207	MajorDMR-6-154392	5
chr6	43369357	43369560	MajorDMR-6-154393	4
chr6	43370172	43370255	MajorDMR-6-154394	5
chr6	43396241	43396865	MajorDMR-6-154395	4
chr6	43412125	43414331	MajorDMR-6-154396	29
chr6	43417170	43418318	MajorDMR-6-154397	6
chr6	43418854	43420358	MajorDMR-6-154398	10
chr6	43424179	43425610	MajorDMR-6-154399	44
chr6	43457837	43457963	MajorDMR-6-154400	4
chr6	43463927	43465014	MajorDMR-6-154401	15
chr6	43475017	43475377	MajorDMR-6-154402	6
chr6	43482077	43482170	MajorDMR-6-154403	3
chr6	43488728	43488998	MajorDMR-6-154404	5
chr6	43514880	43515415	MajorDMR-6-154405	5
chr6	43518269	43518502	MajorDMR-6-154406	3
chr6	43523073	43523864	MajorDMR-6-154407	5
chr6	43550768	43550857	MajorDMR-6-154408	3
chr6	43575371	43575961	MajorDMR-6-154409	3
chr6	43577922	43578924	MajorDMR-6-154410	8
chr6	43581218	43582585	MajorDMR-6-154411	10
chr6	43590105	43590204	MajorDMR-6-154412	2
chr6	43598197	43598301	MajorDMR-6-154413	4
chr6	43602674	43602742	MajorDMR-6-154414	2
chr6	43606424	43606512	MajorDMR-6-154415	4
chr6	43610155	43611087	MajorDMR-6-154416	18
chr6	43612519	43612765	MajorDMR-6-154417	3
chr6	43613545	43613938	MajorDMR-6-154418	9
chr6	43630402	43632113	MajorDMR-6-154419	18
chr6	43636590	43637432	MajorDMR-6-154420	9
chr6	43638893	43638969	MajorDMR-6-154421	3
chr6	43641431	43641629	MajorDMR-6-154422	8
chr6	43642739	43642940	MajorDMR-6-154423	5
chr6	43646822	43647300	MajorDMR-6-154424	7
chr6	43649775	43649980	MajorDMR-6-154425	4
chr6	43677071	43677305	MajorDMR-6-154426	3
chr6	43685662	43685728	MajorDMR-6-154427	2
chr6	43691212	43691225	MajorDMR-6-154428	2
chr6	43713970	43714321	MajorDMR-6-154429	4
chr6	43723188	43723784	MajorDMR-6-154430	4
chr6	43752301	43752596	MajorDMR-6-154431	7
chr6	43781111	43781602	MajorDMR-6-154432	9
chr6	43792115	43793025	MajorDMR-6-154433	11
chr6	43817753	43818373	MajorDMR-6-154434	5
chr6	43828059	43828301	MajorDMR-6-154435	5
chr6	43838700	43839605	MajorDMR-6-154436	7
chr6	43844287	43844612	MajorDMR-6-154437	3
chr6	43846996	43847025	MajorDMR-6-154438	2
chr6	43855481	43855569	MajorDMR-6-154439	3
chr6	43859992	43860193	MajorDMR-6-154440	5
chr6	43892083	43892309	MajorDMR-6-154441	6
chr6	43914715	43915180	MajorDMR-6-154442	5
chr6	43917367	43917510	MajorDMR-6-154443	2
chr6	43921378	43921689	MajorDMR-6-154444	3
chr6	43932470	43933063	MajorDMR-6-154445	3
chr6	43934431	43935017	MajorDMR-6-154446	10
chr6	43941456	43941768	MajorDMR-6-154447	6
chr6	43946443	43946457	MajorDMR-6-154448	2
chr6	43957765	43958524	MajorDMR-6-154449	11
chr6	44009265	44009814	MajorDMR-6-154450	9
chr6	44011926	44012526	MajorDMR-6-154451	10
chr6	44015051	44015279	MajorDMR-6-154452	2
chr6	44022254	44022558	MajorDMR-6-154453	3
chr6	44024407	44026425	MajorDMR-6-154454	14
chr6	44032260	44032347	MajorDMR-6-154455	2
chr6	44053099	44053300	MajorDMR-6-154456	2
chr6	44084378	44084712	MajorDMR-6-154457	3
chr6	44087572	44088127	MajorDMR-6-154458	4
chr6	44088993	44089249	MajorDMR-6-154459	2
chr6	44096541	44097054	MajorDMR-6-154460	3
chr6	44101738	44102806	MajorDMR-6-154461	8
chr6	44103633	44104035	MajorDMR-6-154462	6
chr6	44106726	44107313	MajorDMR-6-154463	4
chr6	44186297	44186725	MajorDMR-6-154464	8
chr6	44195226	44196054	MajorDMR-6-154465	8
chr6	44196602	44197432	MajorDMR-6-154466	14
chr6	44203209	44203249	MajorDMR-6-154467	2
chr6	44207807	44207888	MajorDMR-6-154468	3
chr6	44219162	44219245	MajorDMR-6-154469	3
chr6	44219776	44219828	MajorDMR-6-154470	3
chr6	44220332	44221316	MajorDMR-6-154471	13
chr6	44222045	44223045	MajorDMR-6-154472	11
chr6	44234721	44235211	MajorDMR-6-154473	3
chr6	44236136	44236481	MajorDMR-6-154474	2
chr6	44241145	44241226	MajorDMR-6-154475	6
chr6	44242810	44243507	MajorDMR-6-154476	5
chr6	44244134	44245785	MajorDMR-6-154477	22
chr6	44246754	44247602	MajorDMR-6-154478	4
chr6	44249851	44250075	MajorDMR-6-154479	2
chr6	44251824	44252243	MajorDMR-6-154480	2
chr6	44255167	44255217	MajorDMR-6-154481	2
chr6	44255742	44258097	MajorDMR-6-154482	19
chr6	44258826	44259824	MajorDMR-6-154483	6
chr6	44260418	44260576	MajorDMR-6-154484	3
chr6	44266134	44266458	MajorDMR-6-154485	4
chr6	44314853	44315333	MajorDMR-6-154486	4
chr6	44318091	44319288	MajorDMR-6-154487	14
chr6	44320741	44321291	MajorDMR-6-154488	3
chr6	44322928	44323331	MajorDMR-6-154489	3
chr6	44328095	44328665	MajorDMR-6-154490	5
chr6	44329218	44329355	MajorDMR-6-154491	2
chr6	44336655	44336673	MajorDMR-6-154492	4
chr6	44342497	44343102	MajorDMR-6-154493	6
chr6	44362800	44362871	MajorDMR-6-154494	2
chr6	44384536	44384901	MajorDMR-6-154495	3
chr6	44389315	44389602	MajorDMR-6-154496	2
chr6	44393534	44394741	MajorDMR-6-154497	12
chr6	44395363	44395512	MajorDMR-6-154498	2
chr6	44400925	44401225	MajorDMR-6-154499	2
chr6	44419411	44420183	MajorDMR-6-154500	9
chr6	44424512	44424823	MajorDMR-6-154501	13
chr6	44439212	44439254	MajorDMR-6-154502	3
chr6	44442866	44443022	MajorDMR-6-154503	2
chr6	44443883	44444281	MajorDMR-6-154504	12
chr6	44446108	44446393	MajorDMR-6-154505	2
chr6	44449356	44449817	MajorDMR-6-154506	11
chr6	44457670	44458028	MajorDMR-6-154507	6
chr6	44462872	44463463	MajorDMR-6-154508	8
chr6	44472277	44472717	MajorDMR-6-154509	4
chr6	44504859	44504937	MajorDMR-6-154510	2
chr6	44531159	44531838	MajorDMR-6-154511	10
chr6	44534576	44534669	MajorDMR-6-154512	2
chr6	44604067	44604839	MajorDMR-6-154513	7
chr6	44659585	44660080	MajorDMR-6-154514	2
chr6	44669082	44669991	MajorDMR-6-154515	18
chr6	44772986	44774072	MajorDMR-6-154516	12
chr6	44799125	44799254	MajorDMR-6-154517	2
chr6	44808096	44808149	MajorDMR-6-154518	2
chr6	44864358	44864834	MajorDMR-6-154519	2
chr6	44876077	44876360	MajorDMR-6-154520	8
chr6	44877667	44877701	MajorDMR-6-154521	2
chr6	44936461	44936607	MajorDMR-6-154522	2
chr6	44948788	44949084	MajorDMR-6-154523	3
chr6	44989135	44989281	MajorDMR-6-154524	3
chr6	45065759	45065889	MajorDMR-6-154525	2
chr6	45078162	45078239	MajorDMR-6-154526	2
chr6	45106050	45106232	MajorDMR-6-154527	3
chr6	45107281	45107652	MajorDMR-6-154528	3
chr6	45109007	45109582	MajorDMR-6-154529	3
chr6	45145656	45145753	MajorDMR-6-154530	3
chr6	45192342	45192376	MajorDMR-6-154531	2
chr6	45279443	45279616	MajorDMR-6-154532	2
chr6	45383689	45383835	MajorDMR-6-154533	2
chr6	45400822	45400957	MajorDMR-6-154534	2
chr6	45413565	45413954	MajorDMR-6-154535	3
chr6	45415357	45415656	MajorDMR-6-154536	3
chr6	45445456	45445836	MajorDMR-6-154537	3
chr6	45447655	45447954	MajorDMR-6-154538	2
chr6	45523391	45523469	MajorDMR-6-154539	2
chr6	45574485	45574745	MajorDMR-6-154540	5
chr6	45603303	45603683	MajorDMR-6-154541	2
chr6	45619334	45619918	MajorDMR-6-154542	6
chr6	45620530	45620961	MajorDMR-6-154543	6
chr6	45626512	45627547	MajorDMR-6-154544	8
chr6	45635093	45635493	MajorDMR-6-154545	7
chr6	45645004	45646235	MajorDMR-6-154546	11
chr6	45649740	45649841	MajorDMR-6-154547	3
chr6	45671004	45671334	MajorDMR-6-154548	2
chr6	45677859	45678426	MajorDMR-6-154549	4
chr6	45705319	45705931	MajorDMR-6-154550	9
chr6	45718578	45718987	MajorDMR-6-154551	4
chr6	45759071	45759212	MajorDMR-6-154552	2
chr6	45780714	45781102	MajorDMR-6-154553	7
chr6	45798730	45799028	MajorDMR-6-154554	5
chr6	45799602	45800186	MajorDMR-6-154555	4
chr6	45837763	45837988	MajorDMR-6-154556	4
chr6	45891000	45891646	MajorDMR-6-154557	6
chr6	45911512	45912212	MajorDMR-6-154558	7
chr6	45919405	45919561	MajorDMR-6-154559	3
chr6	45929860	45930082	MajorDMR-6-154560	3
chr6	45972797	45973150	MajorDMR-6-154561	4
chr6	46000116	46000492	MajorDMR-6-154562	3
chr6	46019230	46019248	MajorDMR-6-154563	2
chr6	46021137	46021157	MajorDMR-6-154564	2
chr6	46098535	46098568	MajorDMR-6-154565	3
chr6	46133636	46133854	MajorDMR-6-154566	3
chr6	46185317	46185764	MajorDMR-6-154567	2
chr6	46188360	46188703	MajorDMR-6-154568	3
chr6	46201744	46201762	MajorDMR-6-154569	3
chr6	46203256	46203592	MajorDMR-6-154570	5
chr6	46204844	46205177	MajorDMR-6-154571	2
chr6	46206008	46206028	MajorDMR-6-154572	3
chr6	46208883	46209313	MajorDMR-6-154573	3
chr6	46213266	46213322	MajorDMR-6-154574	2
chr6	46214452	46214775	MajorDMR-6-154575	7
chr6	46227367	46227659	MajorDMR-6-154576	4
chr6	46255542	46256429	MajorDMR-6-154577	5
chr6	46268592	46268767	MajorDMR-6-154578	3
chr6	46304968	46305376	MajorDMR-6-154579	3
chr6	46364792	46365028	MajorDMR-6-154580	3
chr6	46370891	46371038	MajorDMR-6-154581	2
chr6	46378948	46380013	MajorDMR-6-154582	7
chr6	46387761	46388145	MajorDMR-6-154583	4
chr6	46404850	46405368	MajorDMR-6-154584	3
chr6	46411154	46411431	MajorDMR-6-154585	4
chr6	46421650	46421929	MajorDMR-6-154586	3
chr6	46433290	46433965	MajorDMR-6-154587	3
chr6	46436225	46436436	MajorDMR-6-154588	2
chr6	46452364	46452453	MajorDMR-6-154589	2
chr6	46457340	46457792	MajorDMR-6-154590	4
chr6	46460164	46460319	MajorDMR-6-154591	3
chr6	46469731	46469849	MajorDMR-6-154592	2
chr6	46474691	46475019	MajorDMR-6-154593	2
chr6	46495447	46495764	MajorDMR-6-154594	2
chr6	46562941	46563310	MajorDMR-6-154595	2
chr6	46593928	46594023	MajorDMR-6-154596	2
chr6	46594806	46595415	MajorDMR-6-154597	3
chr6	46595933	46596031	MajorDMR-6-154598	2
chr6	46605003	46605186	MajorDMR-6-154599	2
chr6	46619650	46619895	MajorDMR-6-154600	4
chr6	46622064	46622280	MajorDMR-6-154601	2
chr6	46627686	46627718	MajorDMR-6-154602	2
chr6	46652494	46652936	MajorDMR-6-154603	5
chr6	46655058	46655115	MajorDMR-6-154604	2
chr6	46659899	46660195	MajorDMR-6-154605	4
chr6	46661476	46661524	MajorDMR-6-154606	3
chr6	46663290	46663852	MajorDMR-6-154607	4
chr6	46686783	46686954	MajorDMR-6-154608	2
chr6	46701462	46702096	MajorDMR-6-154609	7
chr6	46703861	46704015	MajorDMR-6-154610	2
chr6	46714020	46714675	MajorDMR-6-154611	3
chr6	46715207	46716009	MajorDMR-6-154612	4
chr6	46740667	46740819	MajorDMR-6-154613	2
chr6	46741397	46741846	MajorDMR-6-154614	2
chr6	46745382	46745668	MajorDMR-6-154615	4
chr6	46855950	46855957	MajorDMR-6-154616	2
chr6	46869752	46869959	MajorDMR-6-154617	2
chr6	46888645	46891697	MajorDMR-6-154618	37
chr6	46898213	46898288	MajorDMR-6-154619	2
chr6	46971887	46972876	MajorDMR-6-154620	8
chr6	46979425	46979632	MajorDMR-6-154621	3
chr6	46982239	46982265	MajorDMR-6-154622	3
chr6	47001319	47002454	MajorDMR-6-154623	7
chr6	47025273	47025503	MajorDMR-6-154624	2
chr6	47026891	47027425	MajorDMR-6-154625	6
chr6	47042345	47043523	MajorDMR-6-154626	7
chr6	47048950	47048993	MajorDMR-6-154627	2
chr6	47101609	47101621	MajorDMR-6-154628	2
chr6	47102127	47103204	MajorDMR-6-154629	12
chr6	47125314	47125329	MajorDMR-6-154630	2
chr6	47135982	47136749	MajorDMR-6-154631	4
chr6	47194798	47194972	MajorDMR-6-154632	3
chr6	47202583	47202851	MajorDMR-6-154633	4
chr6	47203836	47205114	MajorDMR-6-154634	8
chr6	47206877	47207307	MajorDMR-6-154635	5
chr6	47210579	47210750	MajorDMR-6-154636	2
chr6	47213278	47213556	MajorDMR-6-154637	2
chr6	47214309	47214425	MajorDMR-6-154638	2
chr6	47216157	47216850	MajorDMR-6-154639	7
chr6	47223003	47223158	MajorDMR-6-154640	4
chr6	47231984	47231992	MajorDMR-6-154641	2
chr6	47232568	47233044	MajorDMR-6-154642	3
chr6	47235963	47236430	MajorDMR-6-154643	2
chr6	47239316	47239347	MajorDMR-6-154644	2
chr6	47243517	47244292	MajorDMR-6-154645	5
chr6	47245091	47245722	MajorDMR-6-154646	8
chr6	47261101	47261365	MajorDMR-6-154647	3
chr6	47262933	47263237	MajorDMR-6-154648	5
chr6	47267102	47267218	MajorDMR-6-154649	4
chr6	47268367	47268541	MajorDMR-6-154650	5
chr6	47272739	47273333	MajorDMR-6-154651	4
chr6	47274594	47275330	MajorDMR-6-154652	5
chr6	47282538	47283435	MajorDMR-6-154653	12
chr6	47310575	47312019	MajorDMR-6-154654	15
chr6	47320499	47320993	MajorDMR-6-154655	4
chr6	47372270	47372731	MajorDMR-6-154656	6
chr6	47398962	47398995	MajorDMR-6-154657	2
chr6	47420562	47420710	MajorDMR-6-154658	3
chr6	47433756	47433889	MajorDMR-6-154659	3
chr6	47497589	47497837	MajorDMR-6-154660	4
chr6	47606612	47606619	MajorDMR-6-154661	2
chr6	47644968	47645029	MajorDMR-6-154662	2
chr6	47647353	47647817	MajorDMR-6-154663	3
chr6	47662822	47663352	MajorDMR-6-154664	3
chr6	47667779	47668036	MajorDMR-6-154665	4
chr6	47707482	47707967	MajorDMR-6-154666	3
chr6	47717778	47718083	MajorDMR-6-154667	2
chr6	47718628	47718869	MajorDMR-6-154668	9
chr6	47732050	47732658	MajorDMR-6-154669	3
chr6	47771962	47772269	MajorDMR-6-154670	2
chr6	47772990	47773055	MajorDMR-6-154671	2
chr6	47791128	47791147	MajorDMR-6-154672	2
chr6	47812678	47812882	MajorDMR-6-154673	3
chr6	48101991	48102353	MajorDMR-6-154674	2
chr6	48229174	48229187	MajorDMR-6-154675	2
chr6	48309354	48309442	MajorDMR-6-154676	2
chr6	48348558	48348619	MajorDMR-6-154677	2
chr6	48366759	48366925	MajorDMR-6-154678	3
chr6	48368565	48369088	MajorDMR-6-154679	3
chr6	48377785	48377858	MajorDMR-6-154680	4
chr6	48386240	48386297	MajorDMR-6-154681	2
chr6	48388170	48388180	MajorDMR-6-154682	2
chr6	48489260	48489305	MajorDMR-6-154683	2
chr6	48564354	48564365	MajorDMR-6-154684	2
chr6	48572768	48572953	MajorDMR-6-154685	4
chr6	48580756	48581007	MajorDMR-6-154686	3
chr6	48581579	48581688	MajorDMR-6-154687	2
chr6	48643185	48643473	MajorDMR-6-154688	2
chr6	48763491	48763675	MajorDMR-6-154689	2
chr6	48829390	48829460	MajorDMR-6-154690	2
chr6	48879069	48879273	MajorDMR-6-154691	4
chr6	48932013	48932054	MajorDMR-6-154692	2
chr6	49017614	49018469	MajorDMR-6-154693	4
chr6	49067711	49068027	MajorDMR-6-154694	3
chr6	49070830	49071204	MajorDMR-6-154695	3
chr6	49081151	49081312	MajorDMR-6-154696	2
chr6	49178012	49178060	MajorDMR-6-154697	2
chr6	49245052	49245072	MajorDMR-6-154698	2
chr6	49246315	49246491	MajorDMR-6-154699	2
chr6	49260873	49260939	MajorDMR-6-154700	2
chr6	49278614	49278620	MajorDMR-6-154701	2
chr6	49295431	49295453	MajorDMR-6-154702	2
chr6	49301632	49301737	MajorDMR-6-154703	3
chr6	49516529	49516869	MajorDMR-6-154704	4
chr6	49523781	49523801	MajorDMR-6-154705	3
chr6	49539862	49540008	MajorDMR-6-154706	2
chr6	49541594	49541727	MajorDMR-6-154707	3
chr6	49577676	49577772	MajorDMR-6-154708	3
chr6	49695135	49695607	MajorDMR-6-154709	3
chr6	49791437	49792155	MajorDMR-6-154710	4
chr6	49882671	49882962	MajorDMR-6-154711	4
chr6	49909821	49910501	MajorDMR-6-154712	4
chr6	49962212	49962223	MajorDMR-6-154713	2
chr6	49975570	49975762	MajorDMR-6-154714	3
chr6	50051277	50051677	MajorDMR-6-154715	2
chr6	50180218	50180605	MajorDMR-6-154716	2
chr6	50237000	50237153	MajorDMR-6-154717	3
chr6	50238017	50238379	MajorDMR-6-154718	3
chr6	50298383	50299075	MajorDMR-6-154719	4
chr6	50348165	50349113	MajorDMR-6-154720	4
chr6	50353212	50353412	MajorDMR-6-154721	2
chr6	50354370	50354526	MajorDMR-6-154722	3
chr6	50394813	50395229	MajorDMR-6-154723	4
chr6	50502426	50502868	MajorDMR-6-154724	4
chr6	50555322	50555350	MajorDMR-6-154725	2
chr6	50568722	50568822	MajorDMR-6-154726	2
chr6	50712839	50712956	MajorDMR-6-154727	2
chr6	50992893	50993411	MajorDMR-6-154728	13
chr6	51012191	51012274	MajorDMR-6-154729	2
chr6	51166931	51167035	MajorDMR-6-154730	2
chr6	51252312	51252617	MajorDMR-6-154731	2
chr6	51354090	51354373	MajorDMR-6-154732	3
chr6	51361089	51361166	MajorDMR-6-154733	2
chr6	51370118	51370228	MajorDMR-6-154734	2
chr6	51423390	51423854	MajorDMR-6-154735	6
chr6	51440377	51440399	MajorDMR-6-154736	2
chr6	51505046	51505144	MajorDMR-6-154737	4
chr6	51791217	51791268	MajorDMR-6-154738	2
chr6	51818692	51818734	MajorDMR-6-154739	3
chr6	51825403	51826155	MajorDMR-6-154740	7
chr6	51829049	51829111	MajorDMR-6-154741	2
chr6	51862154	51862984	MajorDMR-6-154742	7
chr6	51939457	51940150	MajorDMR-6-154743	8
chr6	51963126	51964104	MajorDMR-6-154744	8
chr6	51964668	51965539	MajorDMR-6-154745	5
chr6	51966517	51966585	MajorDMR-6-154746	2
chr6	51973623	51973734	MajorDMR-6-154747	2
chr6	52022173	52022617	MajorDMR-6-154748	6
chr6	52025421	52025544	MajorDMR-6-154749	3
chr6	52049430	52049645	MajorDMR-6-154750	3
chr6	52108983	52109667	MajorDMR-6-154751	8
chr6	52116811	52117046	MajorDMR-6-154752	6
chr6	52164256	52164636	MajorDMR-6-154753	5
chr6	52170497	52170947	MajorDMR-6-154754	5
chr6	52202622	52203319	MajorDMR-6-154755	5
chr6	52206047	52206164	MajorDMR-6-154756	4
chr6	52225657	52226469	MajorDMR-6-154757	9
chr6	52243786	52243850	MajorDMR-6-154758	2
chr6	52247353	52247586	MajorDMR-6-154759	2
chr6	52254645	52254762	MajorDMR-6-154760	4
chr6	52255390	52256414	MajorDMR-6-154761	5
chr6	52283764	52283831	MajorDMR-6-154762	3
chr6	52298980	52299467	MajorDMR-6-154763	8
chr6	52301167	52301501	MajorDMR-6-154764	3
chr6	52345884	52346717	MajorDMR-6-154765	7
chr6	52347360	52347832	MajorDMR-6-154766	3
chr6	52349935	52350023	MajorDMR-6-154767	3
chr6	52354754	52355036	MajorDMR-6-154768	5
chr6	52356192	52356829	MajorDMR-6-154769	13
chr6	52362402	52363280	MajorDMR-6-154770	16
chr6	52364675	52365936	MajorDMR-6-154771	13
chr6	52367115	52367441	MajorDMR-6-154772	13
chr6	52368878	52369222	MajorDMR-6-154773	3
chr6	52370619	52371140	MajorDMR-6-154774	11
chr6	52376224	52380290	MajorDMR-6-154775	44
chr6	52382716	52383024	MajorDMR-6-154776	4
chr6	52391637	52391677	MajorDMR-6-154777	2
chr6	52393407	52393674	MajorDMR-6-154778	2
chr6	52402253	52404795	MajorDMR-6-154779	28
chr6	52406671	52407032	MajorDMR-6-154780	5
chr6	52411893	52411933	MajorDMR-6-154781	2
chr6	52413174	52413230	MajorDMR-6-154782	2
chr6	52417306	52417606	MajorDMR-6-154783	4
chr6	52420031	52420756	MajorDMR-6-154784	4
chr6	52421949	52423309	MajorDMR-6-154785	16
chr6	52431916	52432428	MajorDMR-6-154786	5
chr6	52434775	52435735	MajorDMR-6-154787	8
chr6	52437940	52438222	MajorDMR-6-154788	4
chr6	52438867	52439186	MajorDMR-6-154789	5
chr6	52440172	52441023	MajorDMR-6-154790	14
chr6	52459607	52460552	MajorDMR-6-154791	8
chr6	52461084	52461743	MajorDMR-6-154792	4
chr6	52469844	52469896	MajorDMR-6-154793	2
chr6	52499219	52500243	MajorDMR-6-154794	7
chr6	52515787	52515832	MajorDMR-6-154795	2
chr6	52522676	52523467	MajorDMR-6-154796	9
chr6	52529720	52530054	MajorDMR-6-154797	7
chr6	52536522	52537760	MajorDMR-6-154798	11
chr6	52539513	52539738	MajorDMR-6-154799	2
chr6	52550118	52550498	MajorDMR-6-154800	4
chr6	52577037	52577482	MajorDMR-6-154801	3
chr6	52584792	52585840	MajorDMR-6-154802	13
chr6	52589112	52589644	MajorDMR-6-154803	6
chr6	52597255	52597321	MajorDMR-6-154804	2
chr6	52612440	52612600	MajorDMR-6-154805	2
chr6	52622813	52623197	MajorDMR-6-154806	4
chr6	52634054	52634500	MajorDMR-6-154807	5
chr6	52639237	52639383	MajorDMR-6-154808	2
chr6	52653006	52653667	MajorDMR-6-154809	4
chr6	52658379	52658387	MajorDMR-6-154810	2
chr6	52664006	52665091	MajorDMR-6-154811	7
chr6	52674677	52674830	MajorDMR-6-154812	3
chr6	52677008	52677400	MajorDMR-6-154813	2
chr6	52834442	52834550	MajorDMR-6-154814	2
chr6	52842407	52842622	MajorDMR-6-154815	3
chr6	52847644	52848523	MajorDMR-6-154816	4
chr6	52855160	52855208	MajorDMR-6-154817	2
chr6	52856623	52856658	MajorDMR-6-154818	2
chr6	52857347	52857833	MajorDMR-6-154819	7
chr6	52878428	52878774	MajorDMR-6-154820	7
chr6	52881734	52881819	MajorDMR-6-154821	2
chr6	52882769	52883452	MajorDMR-6-154822	10
chr6	52884063	52885564	MajorDMR-6-154823	11
chr6	52889537	52889724	MajorDMR-6-154824	3
chr6	52897675	52898194	MajorDMR-6-154825	6
chr6	52900224	52900878	MajorDMR-6-154826	8
chr6	52903372	52903918	MajorDMR-6-154827	5
chr6	52978302	52978621	MajorDMR-6-154828	4
chr6	53024596	53024643	MajorDMR-6-154829	2
chr6	53054318	53054781	MajorDMR-6-154830	3
chr6	53142576	53142977	MajorDMR-6-154831	8
chr6	53200453	53200481	MajorDMR-6-154832	2
chr6	53203711	53203850	MajorDMR-6-154833	3
chr6	53242793	53243363	MajorDMR-6-154834	8
chr6	53297834	53298529	MajorDMR-6-154835	4
chr6	53301677	53301889	MajorDMR-6-154836	2
chr6	53319955	53320031	MajorDMR-6-154837	2
chr6	53329454	53330159	MajorDMR-6-154838	9
chr6	53358513	53358923	MajorDMR-6-154839	2
chr6	53361688	53361736	MajorDMR-6-154840	2
chr6	53407730	53408001	MajorDMR-6-154841	4
chr6	53446024	53446121	MajorDMR-6-154842	2
chr6	53450532	53450600	MajorDMR-6-154843	2
chr6	53453408	53453944	MajorDMR-6-154844	5
chr6	53457615	53458192	MajorDMR-6-154845	5
chr6	53492560	53492751	MajorDMR-6-154846	5
chr6	53515821	53515921	MajorDMR-6-154847	3
chr6	53517611	53517855	MajorDMR-6-154848	2
chr6	53537224	53537365	MajorDMR-6-154849	2
chr6	53544244	53544728	MajorDMR-6-154850	7
chr6	53545507	53546487	MajorDMR-6-154851	4
chr6	53547116	53548010	MajorDMR-6-154852	8
chr6	53565797	53566133	MajorDMR-6-154853	2
chr6	53567172	53567420	MajorDMR-6-154854	4
chr6	53596350	53596770	MajorDMR-6-154855	4
chr6	53621573	53621839	MajorDMR-6-154856	11
chr6	53632919	53633807	MajorDMR-6-154857	4
chr6	53657108	53657356	MajorDMR-6-154858	2
chr6	53728851	53729082	MajorDMR-6-154859	2
chr6	53729788	53729838	MajorDMR-6-154860	3
chr6	53759097	53759687	MajorDMR-6-154861	3
chr6	53771376	53772059	MajorDMR-6-154862	8
chr6	53772715	53773079	MajorDMR-6-154863	2
chr6	53791987	53792126	MajorDMR-6-154864	3
chr6	53823749	53823997	MajorDMR-6-154865	2
chr6	53824849	53825664	MajorDMR-6-154866	10
chr6	53849826	53851030	MajorDMR-6-154867	5
chr6	53852117	53852223	MajorDMR-6-154868	2
chr6	53853380	53854176	MajorDMR-6-154869	6
chr6	53854710	53854956	MajorDMR-6-154870	2
chr6	53858896	53859172	MajorDMR-6-154871	2
chr6	53860189	53860349	MajorDMR-6-154872	6
chr6	53861022	53861840	MajorDMR-6-154873	7
chr6	53873989	53874304	MajorDMR-6-154874	4
chr6	53907604	53908010	MajorDMR-6-154875	5
chr6	53908691	53909203	MajorDMR-6-154876	4
chr6	53910435	53910705	MajorDMR-6-154877	5
chr6	53919627	53919811	MajorDMR-6-154878	6
chr6	53921135	53921512	MajorDMR-6-154879	4
chr6	53938867	53939403	MajorDMR-6-154880	7
chr6	53942703	53942732	MajorDMR-6-154881	2
chr6	53951934	53952822	MajorDMR-6-154882	5
chr6	53958206	53958663	MajorDMR-6-154883	3
chr6	53959536	53961819	MajorDMR-6-154884	17
chr6	53963681	53964955	MajorDMR-6-154885	7
chr6	53966755	53967032	MajorDMR-6-154886	3
chr6	53968321	53968560	MajorDMR-6-154887	3
chr6	53969379	53970086	MajorDMR-6-154888	9
chr6	53972095	53972895	MajorDMR-6-154889	9
chr6	53973682	53974101	MajorDMR-6-154890	2
chr6	53975252	53975392	MajorDMR-6-154891	2
chr6	53975897	53976426	MajorDMR-6-154892	6
chr6	53977281	53977627	MajorDMR-6-154893	2
chr6	53978765	53979166	MajorDMR-6-154894	3
chr6	53984676	53985194	MajorDMR-6-154895	3
chr6	53987953	53988132	MajorDMR-6-154896	8
chr6	53988963	53989004	MajorDMR-6-154897	2
chr6	53996332	53996783	MajorDMR-6-154898	3
chr6	54000786	54001463	MajorDMR-6-154899	5
chr6	54003563	54004312	MajorDMR-6-154900	5
chr6	54006129	54006266	MajorDMR-6-154901	3
chr6	54010527	54010639	MajorDMR-6-154902	2
chr6	54012353	54012469	MajorDMR-6-154903	3
chr6	54013399	54014200	MajorDMR-6-154904	4
chr6	54031548	54031845	MajorDMR-6-154905	3
chr6	54071225	54071416	MajorDMR-6-154906	2
chr6	54073598	54073911	MajorDMR-6-154907	2
chr6	54076514	54076817	MajorDMR-6-154908	2
chr6	54081591	54081993	MajorDMR-6-154909	4
chr6	54089283	54090240	MajorDMR-6-154910	6
chr6	54101785	54102597	MajorDMR-6-154911	5
chr6	54103987	54105328	MajorDMR-6-154912	7
chr6	54121678	54121804	MajorDMR-6-154913	2
chr6	54135184	54135211	MajorDMR-6-154914	2
chr6	54136331	54136789	MajorDMR-6-154915	2
chr6	54152098	54152323	MajorDMR-6-154916	3
chr6	54154623	54154822	MajorDMR-6-154917	3
chr6	54155571	54156229	MajorDMR-6-154918	5
chr6	54156817	54156825	MajorDMR-6-154919	2
chr6	54159021	54159427	MajorDMR-6-154920	2
chr6	54164437	54164543	MajorDMR-6-154921	2
chr6	54180546	54180703	MajorDMR-6-154922	2
chr6	54202465	54202880	MajorDMR-6-154923	7
chr6	54231928	54232195	MajorDMR-6-154924	4
chr6	54233827	54234028	MajorDMR-6-154925	3
chr6	54284813	54284954	MajorDMR-6-154926	2
chr6	54294411	54294929	MajorDMR-6-154927	3
chr6	54328308	54328655	MajorDMR-6-154928	3
chr6	54329789	54329850	MajorDMR-6-154929	2
chr6	54330655	54330818	MajorDMR-6-154930	2
chr6	54333560	54333634	MajorDMR-6-154931	2
chr6	54391896	54392097	MajorDMR-6-154932	3
chr6	54398136	54398533	MajorDMR-6-154933	2
chr6	54399775	54399900	MajorDMR-6-154934	2
chr6	54423795	54424084	MajorDMR-6-154935	3
chr6	54498387	54498591	MajorDMR-6-154936	5
chr6	54510515	54511034	MajorDMR-6-154937	3
chr6	54525828	54526188	MajorDMR-6-154938	3
chr6	54528791	54528824	MajorDMR-6-154939	2
chr6	54549700	54549993	MajorDMR-6-154940	4
chr6	54550876	54552493	MajorDMR-6-154941	10
chr6	54563819	54564232	MajorDMR-6-154942	4
chr6	54564985	54565172	MajorDMR-6-154943	2
chr6	54569673	54569920	MajorDMR-6-154944	2
chr6	54572028	54572205	MajorDMR-6-154945	4
chr6	54581035	54581138	MajorDMR-6-154946	3
chr6	54587237	54588364	MajorDMR-6-154947	8
chr6	54591132	54591519	MajorDMR-6-154948	3
chr6	54667779	54668218	MajorDMR-6-154949	3
chr6	54692215	54692290	MajorDMR-6-154950	2
chr6	54805755	54806277	MajorDMR-6-154951	4
chr6	54868516	54869049	MajorDMR-6-154952	4
chr6	54923952	54924553	MajorDMR-6-154953	5
chr6	54950969	54950982	MajorDMR-6-154954	2
chr6	55038515	55038901	MajorDMR-6-154955	3
chr6	55099488	55099583	MajorDMR-6-154956	2
chr6	55102568	55104000	MajorDMR-6-154957	7
chr6	55105103	55106040	MajorDMR-6-154958	13
chr6	55137704	55138328	MajorDMR-6-154959	4
chr6	55253104	55253421	MajorDMR-6-154960	4
chr6	55314667	55315127	MajorDMR-6-154961	3
chr6	55448650	55448984	MajorDMR-6-154962	3
chr6	55570177	55570432	MajorDMR-6-154963	3
chr6	55571361	55571702	MajorDMR-6-154964	3
chr6	55573617	55574070	MajorDMR-6-154965	2
chr6	55701557	55701975	MajorDMR-6-154966	5
chr6	55706982	55707454	MajorDMR-6-154967	6
chr6	55746669	55746749	MajorDMR-6-154968	2
chr6	55806469	55807056	MajorDMR-6-154969	6
chr6	55829139	55829351	MajorDMR-6-154970	2
chr6	55905139	55906263	MajorDMR-6-154971	8
chr6	55908616	55908708	MajorDMR-6-154972	3
chr6	55913178	55913589	MajorDMR-6-154973	5
chr6	55958511	55959406	MajorDMR-6-154974	4
chr6	55965976	55966219	MajorDMR-6-154975	2
chr6	55970805	55971218	MajorDMR-6-154976	3
chr6	56064976	56065056	MajorDMR-6-154977	2
chr6	56120604	56120680	MajorDMR-6-154978	4
chr6	56124167	56124215	MajorDMR-6-154979	2
chr6	56156197	56156695	MajorDMR-6-154980	6
chr6	56179448	56179635	MajorDMR-6-154981	2
chr6	56214053	56214136	MajorDMR-6-154982	2
chr6	56295933	56296776	MajorDMR-6-154983	24
chr6	56299420	56299948	MajorDMR-6-154984	3
chr6	56310610	56311059	MajorDMR-6-154985	10
chr6	56311621	56311867	MajorDMR-6-154986	3
chr6	56313249	56313537	MajorDMR-6-154987	3
chr6	56314245	56314321	MajorDMR-6-154988	6
chr6	56316096	56316588	MajorDMR-6-154989	3
chr6	56323329	56324045	MajorDMR-6-154990	11
chr6	56355596	56356070	MajorDMR-6-154991	3
chr6	56371191	56371300	MajorDMR-6-154992	3
chr6	56377712	56377845	MajorDMR-6-154993	3
chr6	56389084	56389194	MajorDMR-6-154994	2
chr6	56389752	56389867	MajorDMR-6-154995	3
chr6	56391452	56392551	MajorDMR-6-154996	4
chr6	56456710	56456759	MajorDMR-6-154997	2
chr6	56458549	56458755	MajorDMR-6-154998	2
chr6	56461834	56462017	MajorDMR-6-154999	2
chr6	56468639	56469205	MajorDMR-6-155000	3
chr6	56478346	56478398	MajorDMR-6-155001	2
chr6	56479891	56480051	MajorDMR-6-155002	3
chr6	56483667	56484298	MajorDMR-6-155003	7
chr6	56487085	56487225	MajorDMR-6-155004	3
chr6	56502211	56502249	MajorDMR-6-155005	2
chr6	56512067	56512245	MajorDMR-6-155006	4
chr6	56514246	56514697	MajorDMR-6-155007	2
chr6	56525307	56525337	MajorDMR-6-155008	2
chr6	56533156	56533268	MajorDMR-6-155009	2
chr6	56569697	56569830	MajorDMR-6-155010	3
chr6	56573357	56573538	MajorDMR-6-155011	2
chr6	56578293	56579213	MajorDMR-6-155012	5
chr6	56589254	56589378	MajorDMR-6-155013	2
chr6	56594658	56594689	MajorDMR-6-155014	2
chr6	56597462	56597687	MajorDMR-6-155015	3
chr6	56607098	56607452	MajorDMR-6-155016	2
chr6	56631396	56631549	MajorDMR-6-155017	8
chr6	56634031	56634728	MajorDMR-6-155018	5
chr6	56637018	56637689	MajorDMR-6-155019	6
chr6	56638469	56638687	MajorDMR-6-155020	6
chr6	56658696	56658997	MajorDMR-6-155021	3
chr6	56679802	56680148	MajorDMR-6-155022	6
chr6	56688001	56688169	MajorDMR-6-155023	2
chr6	56696095	56696607	MajorDMR-6-155024	4
chr6	56709327	56709784	MajorDMR-6-155025	4
chr6	56734734	56734903	MajorDMR-6-155026	3
chr6	56766583	56766782	MajorDMR-6-155027	2
chr6	56777372	56777630	MajorDMR-6-155028	4
chr6	56780340	56780910	MajorDMR-6-155029	3
chr6	56825049	56825064	MajorDMR-6-155030	2
chr6	56878614	56878666	MajorDMR-6-155031	2
chr6	56976200	56976945	MajorDMR-6-155032	8
chr6	56981440	56981689	MajorDMR-6-155033	2
chr6	56989111	56989119	MajorDMR-6-155034	2
chr6	57002886	57003254	MajorDMR-6-155035	9
chr6	57036619	57036629	MajorDMR-6-155036	3
chr6	57039044	57039139	MajorDMR-6-155037	2
chr6	57042873	57043144	MajorDMR-6-155038	6
chr6	57074747	57074801	MajorDMR-6-155039	2
chr6	57092003	57092076	MajorDMR-6-155040	3
chr6	57122939	57123171	MajorDMR-6-155041	6
chr6	57128238	57129157	MajorDMR-6-155042	4
chr6	57130244	57130322	MajorDMR-6-155043	3
chr6	57130889	57131653	MajorDMR-6-155044	9
chr6	57143974	57144254	MajorDMR-6-155045	2
chr6	57162406	57162731	MajorDMR-6-155046	4
chr6	57163668	57163830	MajorDMR-6-155047	2
chr6	57164771	57164848	MajorDMR-6-155048	2
chr6	57178594	57179079	MajorDMR-6-155049	5
chr6	57199066	57199133	MajorDMR-6-155050	3
chr6	57269995	57270026	MajorDMR-6-155051	2
chr6	57271107	57271418	MajorDMR-6-155052	4
chr6	57288422	57289333	MajorDMR-6-155053	5
chr6	57291345	57291986	MajorDMR-6-155054	4
chr6	57293673	57293758	MajorDMR-6-155055	2
chr6	57295903	57296073	MajorDMR-6-155056	3
chr6	57322387	57323257	MajorDMR-6-155057	16
chr6	57342221	57342438	MajorDMR-6-155058	4
chr6	57369577	57369933	MajorDMR-6-155059	3
chr6	57539128	57539203	MajorDMR-6-155060	2
chr6	57573859	57574259	MajorDMR-6-155061	2
chr6	57759881	57760447	MajorDMR-6-155062	3
chr6	57766743	57766864	MajorDMR-6-155063	7
chr6	57768552	57768710	MajorDMR-6-155064	3
chr6	57777138	57777151	MajorDMR-6-155065	2
chr6	57781746	57781831	MajorDMR-6-155066	2
chr6	57782354	57782716	MajorDMR-6-155067	3
chr6	57809071	57809143	MajorDMR-6-155068	3
chr6	57920532	57920556	MajorDMR-6-155069	2
chr6	57931155	57931336	MajorDMR-6-155070	3
chr6	57944060	57944411	MajorDMR-6-155071	2
chr6	58038361	58038777	MajorDMR-6-155072	2
chr6	58040546	58040816	MajorDMR-6-155073	2
chr6	58071127	58071801	MajorDMR-6-155074	4
chr6	58231327	58231403	MajorDMR-6-155075	2
chr6	58245615	58246621	MajorDMR-6-155076	17
chr6	58248630	58249054	MajorDMR-6-155077	3
chr6	58262832	58263354	MajorDMR-6-155078	15
chr6	58367021	58367589	MajorDMR-6-155079	3
chr6	58374048	58374393	MajorDMR-6-155080	7
chr6	58375179	58375996	MajorDMR-6-155081	4
chr6	58405227	58405902	MajorDMR-6-155082	5
chr6	58415959	58417168	MajorDMR-6-155083	7
chr6	58418263	58418381	MajorDMR-6-155084	2
chr6	58418927	58419424	MajorDMR-6-155085	3
chr6	58447988	58448092	MajorDMR-6-155086	3
chr6	58448919	58449037	MajorDMR-6-155087	2
chr6	58450211	58450539	MajorDMR-6-155088	3
chr6	58453746	58453777	MajorDMR-6-155089	2
chr6	58490350	58490502	MajorDMR-6-155090	3
chr6	58523978	58523983	MajorDMR-6-155091	2
chr6	58524550	58524856	MajorDMR-6-155092	6
chr6	58532731	58533464	MajorDMR-6-155093	5
chr6	58535424	58535687	MajorDMR-6-155094	4
chr6	58548352	58548703	MajorDMR-6-155095	2
chr6	58596423	58597797	MajorDMR-6-155096	8
chr6	58598340	58598513	MajorDMR-6-155097	4
chr6	58599094	58599377	MajorDMR-6-155098	4
chr6	58614931	58615673	MajorDMR-6-155099	7
chr6	58618824	58619109	MajorDMR-6-155100	2
chr6	58648525	58648666	MajorDMR-6-155101	3
chr6	58651424	58652017	MajorDMR-6-155102	4
chr6	58657248	58657265	MajorDMR-6-155103	2
chr6	58658178	58658221	MajorDMR-6-155104	2
chr6	58658870	58658909	MajorDMR-6-155105	2
chr6	58673813	58674768	MajorDMR-6-155106	8
chr6	58675633	58675660	MajorDMR-6-155107	2
chr6	58678831	58679011	MajorDMR-6-155108	3
chr6	62056586	62056794	MajorDMR-6-155109	3
chr6	62066243	62067288	MajorDMR-6-155110	6
chr6	62068127	62068914	MajorDMR-6-155111	6
chr6	62106311	62106601	MajorDMR-6-155112	4
chr6	62112740	62112860	MajorDMR-6-155113	2
chr6	62118068	62119171	MajorDMR-6-155114	5
chr6	62288009	62288335	MajorDMR-6-155115	2
chr6	62296306	62297639	MajorDMR-6-155116	7
chr6	62319176	62319279	MajorDMR-6-155117	5
chr6	62319805	62320068	MajorDMR-6-155118	8
chr6	62325555	62326030	MajorDMR-6-155119	3
chr6	62335280	62335466	MajorDMR-6-155120	2
chr6	62362799	62362889	MajorDMR-6-155121	2
chr6	62363566	62363924	MajorDMR-6-155122	2
chr6	62386021	62386995	MajorDMR-6-155123	4
chr6	62387775	62387892	MajorDMR-6-155124	2
chr6	62403843	62404205	MajorDMR-6-155125	3
chr6	62407046	62407137	MajorDMR-6-155126	3
chr6	62410730	62411065	MajorDMR-6-155127	3
chr6	62447350	62448568	MajorDMR-6-155128	14
chr6	62459601	62459668	MajorDMR-6-155129	3
chr6	62460234	62460849	MajorDMR-6-155130	3
chr6	62461963	62462424	MajorDMR-6-155131	4
chr6	62463990	62464124	MajorDMR-6-155132	3
chr6	62469171	62469206	MajorDMR-6-155133	2
chr6	62470953	62470980	MajorDMR-6-155134	2
chr6	62472516	62472643	MajorDMR-6-155135	2
chr6	62475921	62476006	MajorDMR-6-155136	2
chr6	62519738	62519842	MajorDMR-6-155137	2
chr6	62521306	62522111	MajorDMR-6-155138	5
chr6	62524957	62525403	MajorDMR-6-155139	4
chr6	62526122	62528240	MajorDMR-6-155140	10
chr6	62543468	62543543	MajorDMR-6-155141	2
chr6	62544781	62545593	MajorDMR-6-155142	4
chr6	62553094	62553127	MajorDMR-6-155143	2
chr6	62555013	62555101	MajorDMR-6-155144	2
chr6	62569195	62569636	MajorDMR-6-155145	2
chr6	62570289	62570369	MajorDMR-6-155146	2
chr6	62579518	62580207	MajorDMR-6-155147	14
chr6	62584312	62584897	MajorDMR-6-155148	5
chr6	62586595	62587552	MajorDMR-6-155149	5
chr6	62590054	62590090	MajorDMR-6-155150	2
chr6	62592187	62592487	MajorDMR-6-155151	4
chr6	62593186	62594511	MajorDMR-6-155152	10
chr6	62599348	62599415	MajorDMR-6-155153	2
chr6	62605090	62605156	MajorDMR-6-155154	3
chr6	62606224	62606578	MajorDMR-6-155155	3
chr6	62609712	62610122	MajorDMR-6-155156	3
chr6	62611241	62611321	MajorDMR-6-155157	3
chr6	62612672	62612683	MajorDMR-6-155158	2
chr6	62619512	62620207	MajorDMR-6-155159	9
chr6	62621185	62621378	MajorDMR-6-155160	2
chr6	62625459	62625828	MajorDMR-6-155161	3
chr6	62629850	62630661	MajorDMR-6-155162	5
chr6	62660213	62660582	MajorDMR-6-155163	2
chr6	62663203	62663664	MajorDMR-6-155164	2
chr6	62665889	62666024	MajorDMR-6-155165	4
chr6	62668939	62669020	MajorDMR-6-155166	2
chr6	62669639	62669832	MajorDMR-6-155167	2
chr6	62673996	62674051	MajorDMR-6-155168	3
chr6	62678301	62678318	MajorDMR-6-155169	2
chr6	62687845	62688332	MajorDMR-6-155170	3
chr6	62696599	62696611	MajorDMR-6-155171	2
chr6	62703197	62703247	MajorDMR-6-155172	2
chr6	62722403	62722932	MajorDMR-6-155173	4
chr6	62723581	62723900	MajorDMR-6-155174	3
chr6	62737858	62738364	MajorDMR-6-155175	3
chr6	62749959	62750058	MajorDMR-6-155176	2
chr6	62753469	62753786	MajorDMR-6-155177	4
chr6	62755249	62755568	MajorDMR-6-155178	2
chr6	62762378	62762930	MajorDMR-6-155179	3
chr6	62765643	62765659	MajorDMR-6-155180	2
chr6	62766720	62766932	MajorDMR-6-155181	3
chr6	62767664	62767808	MajorDMR-6-155182	2
chr6	62784530	62784931	MajorDMR-6-155183	2
chr6	62815751	62815934	MajorDMR-6-155184	3
chr6	62826993	62827205	MajorDMR-6-155185	2
chr6	62841401	62841412	MajorDMR-6-155186	2
chr6	62847968	62848468	MajorDMR-6-155187	4
chr6	62851559	62851930	MajorDMR-6-155188	3
chr6	62853537	62853561	MajorDMR-6-155189	2
chr6	62856385	62856708	MajorDMR-6-155190	2
chr6	62857698	62857993	MajorDMR-6-155191	4
chr6	62869174	62869311	MajorDMR-6-155192	2
chr6	62872783	62874233	MajorDMR-6-155193	10
chr6	62877178	62877225	MajorDMR-6-155194	2
chr6	62877921	62878443	MajorDMR-6-155195	4
chr6	62879755	62880025	MajorDMR-6-155196	2
chr6	62885358	62885574	MajorDMR-6-155197	3
chr6	62888490	62888517	MajorDMR-6-155198	2
chr6	62892965	62893521	MajorDMR-6-155199	3
chr6	62894192	62894298	MajorDMR-6-155200	2
chr6	62907402	62908546	MajorDMR-6-155201	8
chr6	62913607	62913783	MajorDMR-6-155202	4
chr6	62924694	62924814	MajorDMR-6-155203	2
chr6	62934350	62934489	MajorDMR-6-155204	3
chr6	62945034	62945259	MajorDMR-6-155205	3
chr6	62948169	62948219	MajorDMR-6-155206	2
chr6	62953432	62954072	MajorDMR-6-155207	3
chr6	62976041	62976190	MajorDMR-6-155208	2
chr6	62979486	62979782	MajorDMR-6-155209	2
chr6	62986092	62986223	MajorDMR-6-155210	2
chr6	62988613	62988827	MajorDMR-6-155211	7
chr6	62990675	62990681	MajorDMR-6-155212	2
chr6	63050577	63050758	MajorDMR-6-155213	2
chr6	63054423	63054611	MajorDMR-6-155214	3
chr6	63081667	63081787	MajorDMR-6-155215	3
chr6	63082421	63082777	MajorDMR-6-155216	3
chr6	63088791	63089044	MajorDMR-6-155217	6
chr6	63180156	63181170	MajorDMR-6-155218	6
chr6	63191751	63192127	MajorDMR-6-155219	2
chr6	63237505	63238080	MajorDMR-6-155220	3
chr6	63238642	63238992	MajorDMR-6-155221	3
chr6	63253111	63255081	MajorDMR-6-155222	19
chr6	63270084	63270114	MajorDMR-6-155223	2
chr6	63271039	63271420	MajorDMR-6-155224	5
chr6	63329573	63329626	MajorDMR-6-155225	2
chr6	63351305	63351818	MajorDMR-6-155226	3
chr6	63371899	63372768	MajorDMR-6-155227	7
chr6	63432154	63432376	MajorDMR-6-155228	2
chr6	63446112	63446288	MajorDMR-6-155229	3
chr6	63493732	63493849	MajorDMR-6-155230	2
chr6	63621825	63621930	MajorDMR-6-155231	2
chr6	63652418	63652446	MajorDMR-6-155232	2
chr6	63901320	63902261	MajorDMR-6-155233	8
chr6	63921171	63921857	MajorDMR-6-155234	32
chr6	63932769	63932815	MajorDMR-6-155235	2
chr6	63937960	63938456	MajorDMR-6-155236	4
chr6	63957112	63957266	MajorDMR-6-155237	6
chr6	63988456	63988514	MajorDMR-6-155238	2
chr6	63996334	63996461	MajorDMR-6-155239	3
chr6	64032839	64033663	MajorDMR-6-155240	4
chr6	64057626	64057729	MajorDMR-6-155241	2
chr6	64111959	64112067	MajorDMR-6-155242	2
chr6	64202337	64202785	MajorDMR-6-155243	3
chr6	64213257	64213551	MajorDMR-6-155244	6
chr6	64223643	64223803	MajorDMR-6-155245	5
chr6	64263763	64263823	MajorDMR-6-155246	2
chr6	64274111	64274168	MajorDMR-6-155247	2
chr6	64293931	64294204	MajorDMR-6-155248	2
chr6	64331820	64332168	MajorDMR-6-155249	2
chr6	64354909	64355043	MajorDMR-6-155250	5
chr6	64372069	64372336	MajorDMR-6-155251	2
chr6	64373147	64373703	MajorDMR-6-155252	5
chr6	64395053	64395212	MajorDMR-6-155253	3
chr6	64492977	64492992	MajorDMR-6-155254	2
chr6	64523622	64524364	MajorDMR-6-155255	5
chr6	64548143	64548260	MajorDMR-6-155256	3
chr6	64569675	64569698	MajorDMR-6-155257	2
chr6	64629589	64629845	MajorDMR-6-155258	5
chr6	64666648	64666724	MajorDMR-6-155259	2
chr6	64672726	64672767	MajorDMR-6-155260	2
chr6	64673407	64673482	MajorDMR-6-155261	4
chr6	64674918	64675140	MajorDMR-6-155262	3
chr6	64688146	64688532	MajorDMR-6-155263	2
chr6	64689604	64689767	MajorDMR-6-155264	2
chr6	64708584	64709606	MajorDMR-6-155265	6
chr6	64721177	64721513	MajorDMR-6-155266	2
chr6	64740261	64740449	MajorDMR-6-155267	4
chr6	64751179	64751650	MajorDMR-6-155268	2
chr6	64782244	64782634	MajorDMR-6-155269	4
chr6	64787636	64787893	MajorDMR-6-155270	4
chr6	64791557	64791700	MajorDMR-6-155271	2
chr6	64793909	64794103	MajorDMR-6-155272	2
chr6	64934971	64935130	MajorDMR-6-155273	2
chr6	64943534	64944002	MajorDMR-6-155274	3
chr6	64946365	64946416	MajorDMR-6-155275	2
chr6	64979999	64980270	MajorDMR-6-155276	3
chr6	65033310	65033483	MajorDMR-6-155277	3
chr6	65060486	65060629	MajorDMR-6-155278	3
chr6	65122614	65122846	MajorDMR-6-155279	3
chr6	65187044	65187049	MajorDMR-6-155280	2
chr6	65189911	65189967	MajorDMR-6-155281	3
chr6	65213068	65213393	MajorDMR-6-155282	2
chr6	65228701	65228866	MajorDMR-6-155283	3
chr6	65275038	65275260	MajorDMR-6-155284	3
chr6	65280208	65280253	MajorDMR-6-155285	2
chr6	65303776	65303817	MajorDMR-6-155286	2
chr6	65384715	65385296	MajorDMR-6-155287	4
chr6	65388771	65389423	MajorDMR-6-155288	5
chr6	65412070	65412410	MajorDMR-6-155289	2
chr6	65499438	65500182	MajorDMR-6-155290	4
chr6	65521506	65521523	MajorDMR-6-155291	2
chr6	65546544	65546628	MajorDMR-6-155292	3
chr6	65554145	65554150	MajorDMR-6-155293	2
chr6	65557223	65557478	MajorDMR-6-155294	2
chr6	65558419	65558565	MajorDMR-6-155295	3
chr6	65614207	65614342	MajorDMR-6-155296	2
chr6	65778927	65779114	MajorDMR-6-155297	3
chr6	65797832	65798292	MajorDMR-6-155298	2
chr6	65808221	65808369	MajorDMR-6-155299	2
chr6	65836515	65836699	MajorDMR-6-155300	2
chr6	65845628	65845720	MajorDMR-6-155301	2
chr6	65873172	65873435	MajorDMR-6-155302	2
chr6	65888987	65889504	MajorDMR-6-155303	3
chr6	65914350	65915031	MajorDMR-6-155304	3
chr6	65943167	65943629	MajorDMR-6-155305	3
chr6	65999405	65999483	MajorDMR-6-155306	2
chr6	66033343	66033459	MajorDMR-6-155307	2
chr6	66079336	66079644	MajorDMR-6-155308	3
chr6	66081268	66081330	MajorDMR-6-155309	2
chr6	66081847	66082158	MajorDMR-6-155310	2
chr6	66115598	66116237	MajorDMR-6-155311	5
chr6	66124086	66124141	MajorDMR-6-155312	2
chr6	66147368	66147982	MajorDMR-6-155313	5
chr6	66151267	66151956	MajorDMR-6-155314	4
chr6	66160153	66160289	MajorDMR-6-155315	2
chr6	66186853	66188167	MajorDMR-6-155316	7
chr6	66188740	66189224	MajorDMR-6-155317	5
chr6	66233662	66233690	MajorDMR-6-155318	2
chr6	66253755	66254231	MajorDMR-6-155319	2
chr6	66298448	66298653	MajorDMR-6-155320	2
chr6	66367523	66367574	MajorDMR-6-155321	2
chr6	66380654	66381139	MajorDMR-6-155322	3
chr6	66417592	66417601	MajorDMR-6-155323	2
chr6	66653605	66653902	MajorDMR-6-155324	2
chr6	66755237	66755342	MajorDMR-6-155325	3
chr6	66764139	66764186	MajorDMR-6-155326	2
chr6	66768851	66769216	MajorDMR-6-155327	6
chr6	66803420	66803484	MajorDMR-6-155328	2
chr6	66836772	66837657	MajorDMR-6-155329	9
chr6	66838307	66838715	MajorDMR-6-155330	2
chr6	66889503	66889670	MajorDMR-6-155331	2
chr6	66954887	66955209	MajorDMR-6-155332	2
chr6	67054960	67054975	MajorDMR-6-155333	2
chr6	67120018	67120124	MajorDMR-6-155334	3
chr6	67143012	67143658	MajorDMR-6-155335	3
chr6	67152849	67152892	MajorDMR-6-155336	2
chr6	67176845	67177288	MajorDMR-6-155337	3
chr6	67224252	67225193	MajorDMR-6-155338	7
chr6	67266278	67266661	MajorDMR-6-155339	6
chr6	67389430	67389817	MajorDMR-6-155340	5
chr6	67390664	67390962	MajorDMR-6-155341	2
chr6	67427354	67427721	MajorDMR-6-155342	2
chr6	67438210	67438702	MajorDMR-6-155343	2
chr6	67447929	67448381	MajorDMR-6-155344	3
chr6	67479656	67479809	MajorDMR-6-155345	2
chr6	67480485	67481086	MajorDMR-6-155346	4
chr6	67482274	67482417	MajorDMR-6-155347	2
chr6	67483161	67483286	MajorDMR-6-155348	3
chr6	67499064	67499144	MajorDMR-6-155349	3
chr6	67499983	67500432	MajorDMR-6-155350	2
chr6	67548848	67548925	MajorDMR-6-155351	4
chr6	67549433	67549942	MajorDMR-6-155352	6
chr6	67566980	67568621	MajorDMR-6-155353	10
chr6	67569810	67570428	MajorDMR-6-155354	6
chr6	67571080	67571715	MajorDMR-6-155355	3
chr6	67585777	67586078	MajorDMR-6-155356	2
chr6	67586758	67587168	MajorDMR-6-155357	2
chr6	67587769	67587812	MajorDMR-6-155358	2
chr6	67593922	67594381	MajorDMR-6-155359	4
chr6	67607725	67607873	MajorDMR-6-155360	2
chr6	67621838	67621971	MajorDMR-6-155361	3
chr6	67649937	67650135	MajorDMR-6-155362	2
chr6	67667434	67668722	MajorDMR-6-155363	7
chr6	67674359	67674846	MajorDMR-6-155364	3
chr6	67682076	67682236	MajorDMR-6-155365	3
chr6	67687515	67687535	MajorDMR-6-155366	2
chr6	67688760	67689942	MajorDMR-6-155367	8
chr6	67690507	67690693	MajorDMR-6-155368	2
chr6	67702616	67703447	MajorDMR-6-155369	7
chr6	67726208	67726442	MajorDMR-6-155370	3
chr6	67839265	67840042	MajorDMR-6-155371	6
chr6	67841313	67841331	MajorDMR-6-155372	2
chr6	67864915	67865159	MajorDMR-6-155373	3
chr6	67929152	67929270	MajorDMR-6-155374	4
chr6	67930916	67931302	MajorDMR-6-155375	2
chr6	67937046	67937518	MajorDMR-6-155376	4
chr6	67962610	67962622	MajorDMR-6-155377	2
chr6	67989610	67989823	MajorDMR-6-155378	4
chr6	68032234	68032261	MajorDMR-6-155379	2
chr6	68041764	68041850	MajorDMR-6-155380	2
chr6	68164430	68164495	MajorDMR-6-155381	3
chr6	68200788	68200874	MajorDMR-6-155382	2
chr6	68210903	68210938	MajorDMR-6-155383	2
chr6	68211613	68211694	MajorDMR-6-155384	2
chr6	68217577	68218021	MajorDMR-6-155385	4
chr6	68228224	68228230	MajorDMR-6-155386	2
chr6	68375015	68375435	MajorDMR-6-155387	4
chr6	68407350	68407651	MajorDMR-6-155388	3
chr6	68538108	68538423	MajorDMR-6-155389	3
chr6	68598935	68599028	MajorDMR-6-155390	2
chr6	68599719	68599891	MajorDMR-6-155391	3
chr6	68620874	68621304	MajorDMR-6-155392	3
chr6	68625549	68626559	MajorDMR-6-155393	6
chr6	68679486	68680492	MajorDMR-6-155394	8
chr6	68718179	68718416	MajorDMR-6-155395	2
chr6	68730961	68731333	MajorDMR-6-155396	5
chr6	68732409	68732799	MajorDMR-6-155397	3
chr6	68735830	68735883	MajorDMR-6-155398	2
chr6	68749081	68749100	MajorDMR-6-155399	2
chr6	68773494	68773708	MajorDMR-6-155400	2
chr6	68818407	68818546	MajorDMR-6-155401	2
chr6	68836269	68836644	MajorDMR-6-155402	3
chr6	68892628	68892671	MajorDMR-6-155403	2
chr6	68942919	68943496	MajorDMR-6-155404	4
chr6	68947330	68947810	MajorDMR-6-155405	5
chr6	68954881	68955742	MajorDMR-6-155406	4
chr6	68956702	68957022	MajorDMR-6-155407	3
chr6	68971734	68971915	MajorDMR-6-155408	4
chr6	69003645	69003689	MajorDMR-6-155409	3
chr6	69021029	69021158	MajorDMR-6-155410	2
chr6	69027156	69027245	MajorDMR-6-155411	2
chr6	69028217	69028282	MajorDMR-6-155412	2
chr6	69042595	69042861	MajorDMR-6-155413	3
chr6	69081233	69081463	MajorDMR-6-155414	2
chr6	69082920	69083607	MajorDMR-6-155415	6
chr6	69106393	69106439	MajorDMR-6-155416	2
chr6	69118059	69118392	MajorDMR-6-155417	2
chr6	69118935	69120246	MajorDMR-6-155418	9
chr6	69147770	69147825	MajorDMR-6-155419	2
chr6	69195597	69196017	MajorDMR-6-155420	5
chr6	69220457	69220600	MajorDMR-6-155421	2
chr6	69305094	69305113	MajorDMR-6-155422	2
chr6	69349308	69349354	MajorDMR-6-155423	2
chr6	69354555	69354589	MajorDMR-6-155424	2
chr6	69363169	69363560	MajorDMR-6-155425	3
chr6	69367323	69368246	MajorDMR-6-155426	4
chr6	69374118	69374305	MajorDMR-6-155427	2
chr6	69374914	69375356	MajorDMR-6-155428	2
chr6	69379059	69379446	MajorDMR-6-155429	3
chr6	69381363	69381631	MajorDMR-6-155430	2
chr6	69382768	69383054	MajorDMR-6-155431	4
chr6	69386236	69387038	MajorDMR-6-155432	6
chr6	69389169	69389485	MajorDMR-6-155433	2
chr6	69390011	69390106	MajorDMR-6-155434	2
chr6	69396182	69397161	MajorDMR-6-155435	4
chr6	69403051	69403178	MajorDMR-6-155436	2
chr6	69405766	69406131	MajorDMR-6-155437	3
chr6	69415514	69415843	MajorDMR-6-155438	4
chr6	69425112	69425177	MajorDMR-6-155439	4
chr6	69426900	69427266	MajorDMR-6-155440	4
chr6	69427829	69428596	MajorDMR-6-155441	6
chr6	69429915	69431063	MajorDMR-6-155442	8
chr6	69438322	69438503	MajorDMR-6-155443	3
chr6	69441275	69441341	MajorDMR-6-155444	2
chr6	69466505	69466720	MajorDMR-6-155445	2
chr6	69481762	69481796	MajorDMR-6-155446	2
chr6	69485874	69486212	MajorDMR-6-155447	3
chr6	69490908	69491146	MajorDMR-6-155448	2
chr6	69497653	69498948	MajorDMR-6-155449	6
chr6	69500680	69501459	MajorDMR-6-155450	4
chr6	69502599	69503088	MajorDMR-6-155451	3
chr6	69508325	69508974	MajorDMR-6-155452	7
chr6	69516979	69517525	MajorDMR-6-155453	7
chr6	69521414	69522035	MajorDMR-6-155454	7
chr6	69522613	69523235	MajorDMR-6-155455	6
chr6	69530594	69531218	MajorDMR-6-155456	5
chr6	69537444	69537948	MajorDMR-6-155457	3
chr6	69539181	69539246	MajorDMR-6-155458	2
chr6	69541443	69541828	MajorDMR-6-155459	4
chr6	69543319	69543367	MajorDMR-6-155460	2
chr6	69545102	69545237	MajorDMR-6-155461	3
chr6	69545890	69545978	MajorDMR-6-155462	2
chr6	69579669	69579971	MajorDMR-6-155463	6
chr6	69591387	69591520	MajorDMR-6-155464	3
chr6	69614344	69614367	MajorDMR-6-155465	2
chr6	69616773	69617001	MajorDMR-6-155466	2
chr6	69630457	69630500	MajorDMR-6-155467	2
chr6	69631058	69631373	MajorDMR-6-155468	4
chr6	69634391	69634934	MajorDMR-6-155469	6
chr6	69636580	69636630	MajorDMR-6-155470	2
chr6	69640567	69640674	MajorDMR-6-155471	2
chr6	69644986	69645289	MajorDMR-6-155472	4
chr6	69647495	69647908	MajorDMR-6-155473	3
chr6	69658120	69658324	MajorDMR-6-155474	3
chr6	69661238	69661756	MajorDMR-6-155475	12
chr6	69667435	69668685	MajorDMR-6-155476	9
chr6	69677465	69678588	MajorDMR-6-155477	8
chr6	69695167	69695257	MajorDMR-6-155478	2
chr6	69695907	69696768	MajorDMR-6-155479	4
chr6	69698370	69698630	MajorDMR-6-155480	2
chr6	69703915	69704038	MajorDMR-6-155481	4
chr6	69716224	69716590	MajorDMR-6-155482	2
chr6	69717874	69718143	MajorDMR-6-155483	2
chr6	69719925	69720025	MajorDMR-6-155484	2
chr6	69725562	69726011	MajorDMR-6-155485	7
chr6	69736696	69736750	MajorDMR-6-155486	2
chr6	69737815	69738395	MajorDMR-6-155487	3
chr6	69746053	69746443	MajorDMR-6-155488	2
chr6	69763615	69764544	MajorDMR-6-155489	6
chr6	69798664	69798730	MajorDMR-6-155490	2
chr6	69835203	69835245	MajorDMR-6-155491	2
chr6	69837391	69838032	MajorDMR-6-155492	7
chr6	69845733	69845836	MajorDMR-6-155493	2
chr6	69846466	69847668	MajorDMR-6-155494	10
chr6	69854998	69855048	MajorDMR-6-155495	2
chr6	69861687	69861817	MajorDMR-6-155496	2
chr6	69862784	69862965	MajorDMR-6-155497	2
chr6	69864002	69864579	MajorDMR-6-155498	4
chr6	69886661	69887036	MajorDMR-6-155499	2
chr6	69895379	69895494	MajorDMR-6-155500	3
chr6	69898268	69898832	MajorDMR-6-155501	8
chr6	69899464	69899473	MajorDMR-6-155502	2
chr6	69902894	69903338	MajorDMR-6-155503	2
chr6	69912461	69912814	MajorDMR-6-155504	2
chr6	69913724	69914213	MajorDMR-6-155505	3
chr6	69923757	69924109	MajorDMR-6-155506	2
chr6	69926442	69927704	MajorDMR-6-155507	7
chr6	69945731	69946214	MajorDMR-6-155508	2
chr6	69951376	69951381	MajorDMR-6-155509	2
chr6	69960519	69960724	MajorDMR-6-155510	2
chr6	69967869	69968737	MajorDMR-6-155511	6
chr6	69971068	69971323	MajorDMR-6-155512	3
chr6	69972095	69972164	MajorDMR-6-155513	2
chr6	69972870	69975271	MajorDMR-6-155514	9
chr6	69989138	69990464	MajorDMR-6-155515	8
chr6	69992136	69992322	MajorDMR-6-155516	2
chr6	69994141	69994326	MajorDMR-6-155517	3
chr6	69999737	69999765	MajorDMR-6-155518	2
chr6	70003356	70003489	MajorDMR-6-155519	3
chr6	70006230	70006485	MajorDMR-6-155520	4
chr6	70012229	70012764	MajorDMR-6-155521	4
chr6	70016933	70017165	MajorDMR-6-155522	3
chr6	70019639	70020836	MajorDMR-6-155523	7
chr6	70026802	70026876	MajorDMR-6-155524	2
chr6	70030615	70030768	MajorDMR-6-155525	3
chr6	70038269	70038555	MajorDMR-6-155526	2
chr6	70041869	70042042	MajorDMR-6-155527	2
chr6	70042657	70043157	MajorDMR-6-155528	6
chr6	70048718	70049389	MajorDMR-6-155529	8
chr6	70054285	70054337	MajorDMR-6-155530	2
chr6	70068640	70068760	MajorDMR-6-155531	2
chr6	70080848	70081114	MajorDMR-6-155532	3
chr6	70081726	70081885	MajorDMR-6-155533	2
chr6	70083895	70084184	MajorDMR-6-155534	3
chr6	70095442	70095775	MajorDMR-6-155535	4
chr6	70096308	70096978	MajorDMR-6-155536	6
chr6	70098331	70098654	MajorDMR-6-155537	5
chr6	70101110	70101160	MajorDMR-6-155538	2
chr6	70105258	70105664	MajorDMR-6-155539	3
chr6	70132357	70132404	MajorDMR-6-155540	2
chr6	70133022	70133329	MajorDMR-6-155541	3
chr6	70135165	70137820	MajorDMR-6-155542	14
chr6	70139198	70139284	MajorDMR-6-155543	2
chr6	70203213	70203369	MajorDMR-6-155544	3
chr6	70236362	70236465	MajorDMR-6-155545	2
chr6	70239827	70239968	MajorDMR-6-155546	2
chr6	70241850	70242019	MajorDMR-6-155547	3
chr6	70263235	70263893	MajorDMR-6-155548	5
chr6	70264538	70264612	MajorDMR-6-155549	2
chr6	70265189	70265264	MajorDMR-6-155550	2
chr6	70280121	70280451	MajorDMR-6-155551	2
chr6	70290231	70290466	MajorDMR-6-155552	2
chr6	70291135	70291665	MajorDMR-6-155553	5
chr6	70294060	70294883	MajorDMR-6-155554	5
chr6	70295522	70295537	MajorDMR-6-155555	3
chr6	70297216	70297551	MajorDMR-6-155556	2
chr6	70303766	70303889	MajorDMR-6-155557	4
chr6	70305971	70306452	MajorDMR-6-155558	3
chr6	70374761	70375102	MajorDMR-6-155559	3
chr6	70376129	70376824	MajorDMR-6-155560	4
chr6	70380693	70380874	MajorDMR-6-155561	3
chr6	70384842	70384964	MajorDMR-6-155562	2
chr6	70399873	70400225	MajorDMR-6-155563	2
chr6	70438138	70438172	MajorDMR-6-155564	2
chr6	70441664	70442100	MajorDMR-6-155565	5
chr6	70445195	70445605	MajorDMR-6-155566	3
chr6	70448140	70448472	MajorDMR-6-155567	2
chr6	70458869	70459290	MajorDMR-6-155568	2
chr6	70461286	70461662	MajorDMR-6-155569	8
chr6	70470529	70470891	MajorDMR-6-155570	4
chr6	70471509	70471862	MajorDMR-6-155571	2
chr6	70473910	70473982	MajorDMR-6-155572	2
chr6	70481162	70481209	MajorDMR-6-155573	2
chr6	70500123	70501082	MajorDMR-6-155574	7
chr6	70502045	70502076	MajorDMR-6-155575	2
chr6	70503574	70503773	MajorDMR-6-155576	4
chr6	70504673	70505277	MajorDMR-6-155577	3
chr6	70507615	70507711	MajorDMR-6-155578	2
chr6	70520993	70521292	MajorDMR-6-155579	3
chr6	70522277	70523874	MajorDMR-6-155580	8
chr6	70524790	70524819	MajorDMR-6-155581	2
chr6	70526410	70526727	MajorDMR-6-155582	3
chr6	70548255	70548399	MajorDMR-6-155583	2
chr6	70550026	70550353	MajorDMR-6-155584	3
chr6	70551604	70551719	MajorDMR-6-155585	2
chr6	70552819	70553120	MajorDMR-6-155586	3
chr6	70554734	70555277	MajorDMR-6-155587	8
chr6	70557252	70557388	MajorDMR-6-155588	3
chr6	70558446	70559370	MajorDMR-6-155589	8
chr6	70571893	70572866	MajorDMR-6-155590	6
chr6	70573476	70574462	MajorDMR-6-155591	6
chr6	70575189	70575331	MajorDMR-6-155592	2
chr6	70577836	70579138	MajorDMR-6-155593	6
chr6	70590497	70590746	MajorDMR-6-155594	3
chr6	70591346	70591374	MajorDMR-6-155595	2
chr6	70592988	70593037	MajorDMR-6-155596	3
chr6	70623702	70624654	MajorDMR-6-155597	7
chr6	70653563	70654172	MajorDMR-6-155598	4
chr6	70684186	70684425	MajorDMR-6-155599	2
chr6	70697415	70697523	MajorDMR-6-155600	3
chr6	70704283	70704345	MajorDMR-6-155601	2
chr6	70734456	70734799	MajorDMR-6-155602	3
chr6	70735311	70735828	MajorDMR-6-155603	4
chr6	70811564	70811732	MajorDMR-6-155604	5
chr6	70814326	70815640	MajorDMR-6-155605	9
chr6	70822926	70823117	MajorDMR-6-155606	4
chr6	70826678	70828752	MajorDMR-6-155607	11
chr6	70834603	70836487	MajorDMR-6-155608	9
chr6	70845361	70845395	MajorDMR-6-155609	2
chr6	70852698	70853315	MajorDMR-6-155610	5
chr6	70859080	70859124	MajorDMR-6-155611	2
chr6	70860233	70861316	MajorDMR-6-155612	9
chr6	70870074	70873031	MajorDMR-6-155613	19
chr6	70873668	70874579	MajorDMR-6-155614	5
chr6	70875106	70875385	MajorDMR-6-155615	3
chr6	70925505	70925580	MajorDMR-6-155616	2
chr6	70942650	70942722	MajorDMR-6-155617	2
chr6	70946287	70946353	MajorDMR-6-155618	2
chr6	70952009	70952028	MajorDMR-6-155619	2
chr6	70989979	70990662	MajorDMR-6-155620	5
chr6	70997754	70997805	MajorDMR-6-155621	2
chr6	71004212	71004466	MajorDMR-6-155622	4
chr6	71007469	71007529	MajorDMR-6-155623	3
chr6	71022071	71022176	MajorDMR-6-155624	2
chr6	71042159	71042558	MajorDMR-6-155625	3
chr6	71053976	71054078	MajorDMR-6-155626	2
chr6	71056731	71056914	MajorDMR-6-155627	2
chr6	71060498	71060873	MajorDMR-6-155628	6
chr6	71063406	71063418	MajorDMR-6-155629	2
chr6	71064104	71064500	MajorDMR-6-155630	2
chr6	71065825	71065934	MajorDMR-6-155631	2
chr6	71183511	71183601	MajorDMR-6-155632	2
chr6	71199183	71199241	MajorDMR-6-155633	3
chr6	71218628	71218726	MajorDMR-6-155634	2
chr6	71310710	71310930	MajorDMR-6-155635	2
chr6	71321807	71321967	MajorDMR-6-155636	2
chr6	71331067	71331099	MajorDMR-6-155637	2
chr6	71331794	71333150	MajorDMR-6-155638	7
chr6	71340474	71340743	MajorDMR-6-155639	4
chr6	71351430	71352548	MajorDMR-6-155640	5
chr6	71360154	71360370	MajorDMR-6-155641	3
chr6	71373612	71374757	MajorDMR-6-155642	10
chr6	71376237	71376259	MajorDMR-6-155643	2
chr6	71380119	71380634	MajorDMR-6-155644	3
chr6	71427290	71427678	MajorDMR-6-155645	3
chr6	71434424	71434945	MajorDMR-6-155646	3
chr6	71438907	71438970	MajorDMR-6-155647	2
chr6	71444821	71445442	MajorDMR-6-155648	5
chr6	71482613	71482990	MajorDMR-6-155649	2
chr6	71489728	71489793	MajorDMR-6-155650	2
chr6	71513426	71513587	MajorDMR-6-155651	2
chr6	71531077	71531483	MajorDMR-6-155652	3
chr6	71543508	71543595	MajorDMR-6-155653	2
chr6	71603767	71604172	MajorDMR-6-155654	13
chr6	71663672	71663865	MajorDMR-6-155655	4
chr6	71664451	71664832	MajorDMR-6-155656	2
chr6	71683456	71683473	MajorDMR-6-155657	2
chr6	71686802	71686915	MajorDMR-6-155658	2
chr6	71704868	71705098	MajorDMR-6-155659	3
chr6	71788492	71788981	MajorDMR-6-155660	3
chr6	71815399	71815468	MajorDMR-6-155661	2
chr6	71816667	71816843	MajorDMR-6-155662	3
chr6	71817633	71817663	MajorDMR-6-155663	2
chr6	72048149	72048596	MajorDMR-6-155664	5
chr6	72055585	72055630	MajorDMR-6-155665	2
chr6	72069118	72069158	MajorDMR-6-155666	2
chr6	72089988	72090041	MajorDMR-6-155667	3
chr6	72162842	72163038	MajorDMR-6-155668	3
chr6	72240567	72240683	MajorDMR-6-155669	2
chr6	72241302	72242786	MajorDMR-6-155670	22
chr6	72249757	72250080	MajorDMR-6-155671	4
chr6	72301190	72301287	MajorDMR-6-155672	4
chr6	72314123	72314376	MajorDMR-6-155673	6
chr6	72504432	72504938	MajorDMR-6-155674	5
chr6	72518215	72519157	MajorDMR-6-155675	4
chr6	72565340	72565348	MajorDMR-6-155676	2
chr6	72590272	72590279	MajorDMR-6-155677	2
chr6	72599815	72600915	MajorDMR-6-155678	6
chr6	72603049	72603527	MajorDMR-6-155679	3
chr6	72606771	72607636	MajorDMR-6-155680	4
chr6	72614271	72614908	MajorDMR-6-155681	3
chr6	72618323	72618786	MajorDMR-6-155682	3
chr6	72623021	72623200	MajorDMR-6-155683	3
chr6	72626119	72626476	MajorDMR-6-155684	3
chr6	72631110	72631752	MajorDMR-6-155685	3
chr6	72632424	72632863	MajorDMR-6-155686	3
chr6	72644051	72644149	MajorDMR-6-155687	2
chr6	72653882	72654858	MajorDMR-6-155688	7
chr6	72676917	72677499	MajorDMR-6-155689	10
chr6	72683893	72684473	MajorDMR-6-155690	7
chr6	72688192	72688732	MajorDMR-6-155691	4
chr6	72692023	72692812	MajorDMR-6-155692	4
chr6	72708089	72708369	MajorDMR-6-155693	2
chr6	72712229	72712789	MajorDMR-6-155694	5
chr6	72723312	72723457	MajorDMR-6-155695	2
chr6	72742503	72743481	MajorDMR-6-155696	9
chr6	72746034	72748472	MajorDMR-6-155697	9
chr6	72751506	72752253	MajorDMR-6-155698	4
chr6	72760788	72760872	MajorDMR-6-155699	4
chr6	72765860	72765931	MajorDMR-6-155700	2
chr6	72855895	72855985	MajorDMR-6-155701	3
chr6	72866341	72866893	MajorDMR-6-155702	3
chr6	72890977	72891064	MajorDMR-6-155703	2
chr6	72937868	72938255	MajorDMR-6-155704	3
chr6	72948670	72949142	MajorDMR-6-155705	2
chr6	73011489	73011615	MajorDMR-6-155706	2
chr6	73067483	73067660	MajorDMR-6-155707	2
chr6	73073524	73074146	MajorDMR-6-155708	5
chr6	73075516	73075863	MajorDMR-6-155709	4
chr6	73076383	73076472	MajorDMR-6-155710	2
chr6	73090904	73091189	MajorDMR-6-155711	3
chr6	73116442	73117039	MajorDMR-6-155712	6
chr6	73123797	73124968	MajorDMR-6-155713	9
chr6	73128504	73130301	MajorDMR-6-155714	17
chr6	73131073	73131674	MajorDMR-6-155715	4
chr6	73132522	73132879	MajorDMR-6-155716	3
chr6	73139618	73139629	MajorDMR-6-155717	2
chr6	73143583	73143805	MajorDMR-6-155718	4
chr6	73147488	73147725	MajorDMR-6-155719	2
chr6	73149945	73150015	MajorDMR-6-155720	2
chr6	73150582	73150976	MajorDMR-6-155721	2
chr6	73152850	73153529	MajorDMR-6-155722	8
chr6	73155344	73155702	MajorDMR-6-155723	3
chr6	73161354	73161394	MajorDMR-6-155724	2
chr6	73171635	73172461	MajorDMR-6-155725	6
chr6	73173274	73173425	MajorDMR-6-155726	2
chr6	73174560	73175283	MajorDMR-6-155727	4
chr6	73186379	73186614	MajorDMR-6-155728	3
chr6	73187250	73187430	MajorDMR-6-155729	4
chr6	73214262	73214402	MajorDMR-6-155730	2
chr6	73233064	73234193	MajorDMR-6-155731	9
chr6	73234857	73235790	MajorDMR-6-155732	6
chr6	73263774	73264081	MajorDMR-6-155733	3
chr6	73264615	73264820	MajorDMR-6-155734	3
chr6	73265569	73265957	MajorDMR-6-155735	3
chr6	73266493	73266950	MajorDMR-6-155736	2
chr6	73269208	73269370	MajorDMR-6-155737	2
chr6	73270656	73270882	MajorDMR-6-155738	2
chr6	73282612	73282689	MajorDMR-6-155739	4
chr6	73290091	73290155	MajorDMR-6-155740	2
chr6	73297865	73299709	MajorDMR-6-155741	13
chr6	73300885	73301041	MajorDMR-6-155742	2
chr6	73325383	73325498	MajorDMR-6-155743	2
chr6	73328304	73328402	MajorDMR-6-155744	3
chr6	73328986	73329427	MajorDMR-6-155745	4
chr6	73334652	73335690	MajorDMR-6-155746	6
chr6	73336726	73337186	MajorDMR-6-155747	2
chr6	73337983	73338483	MajorDMR-6-155748	5
chr6	73339269	73339349	MajorDMR-6-155749	2
chr6	73340909	73341050	MajorDMR-6-155750	2
chr6	73341887	73342472	MajorDMR-6-155751	18
chr6	73346325	73346705	MajorDMR-6-155752	3
chr6	73349978	73350172	MajorDMR-6-155753	2
chr6	73354483	73354537	MajorDMR-6-155754	2
chr6	73356527	73356748	MajorDMR-6-155755	2
chr6	73358240	73359461	MajorDMR-6-155756	8
chr6	73360312	73360651	MajorDMR-6-155757	3
chr6	73361299	73362862	MajorDMR-6-155758	11
chr6	73368756	73368782	MajorDMR-6-155759	2
chr6	73371455	73371709	MajorDMR-6-155760	2
chr6	73372773	73372854	MajorDMR-6-155761	3
chr6	73373596	73374013	MajorDMR-6-155762	3
chr6	73378951	73379030	MajorDMR-6-155763	3
chr6	73380323	73380474	MajorDMR-6-155764	3
chr6	73386173	73386353	MajorDMR-6-155765	2
chr6	73390869	73390958	MajorDMR-6-155766	3
chr6	73399209	73399866	MajorDMR-6-155767	8
chr6	73411479	73411502	MajorDMR-6-155768	2
chr6	73430366	73430454	MajorDMR-6-155769	2
chr6	73453915	73453953	MajorDMR-6-155770	2
chr6	73454487	73454528	MajorDMR-6-155771	3
chr6	73457711	73457759	MajorDMR-6-155772	3
chr6	73461079	73461143	MajorDMR-6-155773	2
chr6	73465690	73466055	MajorDMR-6-155774	2
chr6	73466585	73467168	MajorDMR-6-155775	5
chr6	73469484	73469823	MajorDMR-6-155776	4
chr6	73470567	73470785	MajorDMR-6-155777	3
chr6	73471503	73472305	MajorDMR-6-155778	9
chr6	73478575	73478763	MajorDMR-6-155779	2
chr6	73480711	73480837	MajorDMR-6-155780	2
chr6	73485609	73485910	MajorDMR-6-155781	2
chr6	73493829	73493836	MajorDMR-6-155782	2
chr6	73497840	73498120	MajorDMR-6-155783	2
chr6	73502265	73504530	MajorDMR-6-155784	11
chr6	73508055	73508184	MajorDMR-6-155785	2
chr6	73508917	73508958	MajorDMR-6-155786	2
chr6	73527337	73527488	MajorDMR-6-155787	2
chr6	73530539	73530617	MajorDMR-6-155788	2
chr6	73533255	73533515	MajorDMR-6-155789	4
chr6	73542195	73542208	MajorDMR-6-155790	2
chr6	73548368	73548844	MajorDMR-6-155791	2
chr6	73558500	73558804	MajorDMR-6-155792	2
chr6	73559741	73560256	MajorDMR-6-155793	5
chr6	73564946	73564977	MajorDMR-6-155794	2
chr6	73567791	73569150	MajorDMR-6-155795	8
chr6	73571721	73572827	MajorDMR-6-155796	4
chr6	73592113	73592598	MajorDMR-6-155797	4
chr6	73609999	73610316	MajorDMR-6-155798	2
chr6	73618039	73619108	MajorDMR-6-155799	4
chr6	73623445	73624554	MajorDMR-6-155800	6
chr6	73625851	73626767	MajorDMR-6-155801	4
chr6	73627414	73627490	MajorDMR-6-155802	4
chr6	73631795	73631838	MajorDMR-6-155803	2
chr6	73652137	73652905	MajorDMR-6-155804	3
chr6	73654763	73655030	MajorDMR-6-155805	3
chr6	73655702	73656207	MajorDMR-6-155806	4
chr6	73657629	73658043	MajorDMR-6-155807	2
chr6	73659296	73659391	MajorDMR-6-155808	2
chr6	73665560	73665568	MajorDMR-6-155809	2
chr6	73669310	73669759	MajorDMR-6-155810	5
chr6	73685133	73685655	MajorDMR-6-155811	4
chr6	73691626	73691684	MajorDMR-6-155812	3
chr6	73694554	73695409	MajorDMR-6-155813	6
chr6	73697383	73697444	MajorDMR-6-155814	4
chr6	73740862	73741463	MajorDMR-6-155815	4
chr6	73743463	73743755	MajorDMR-6-155816	3
chr6	73750590	73752022	MajorDMR-6-155817	10
chr6	73753074	73753570	MajorDMR-6-155818	3
chr6	73761740	73761840	MajorDMR-6-155819	2
chr6	73788990	73789991	MajorDMR-6-155820	8
chr6	73792150	73792375	MajorDMR-6-155821	5
chr6	73792895	73793031	MajorDMR-6-155822	2
chr6	73793718	73794222	MajorDMR-6-155823	3
chr6	73806691	73806719	MajorDMR-6-155824	3
chr6	73822268	73822304	MajorDMR-6-155825	2
chr6	73831176	73831230	MajorDMR-6-155826	2
chr6	73838542	73839472	MajorDMR-6-155827	7
chr6	73841583	73842374	MajorDMR-6-155828	9
chr6	73844188	73844572	MajorDMR-6-155829	13
chr6	73847999	73848067	MajorDMR-6-155830	2
chr6	73849282	73850067	MajorDMR-6-155831	4
chr6	73853172	73853796	MajorDMR-6-155832	5
chr6	73855630	73855802	MajorDMR-6-155833	2
chr6	73861713	73861903	MajorDMR-6-155834	4
chr6	73862599	73862800	MajorDMR-6-155835	3
chr6	73865948	73866904	MajorDMR-6-155836	8
chr6	73872466	73872620	MajorDMR-6-155837	2
chr6	73879395	73879430	MajorDMR-6-155838	2
chr6	73881999	73882027	MajorDMR-6-155839	2
chr6	73885959	73886244	MajorDMR-6-155840	3
chr6	73886773	73887347	MajorDMR-6-155841	5
chr6	73909112	73910550	MajorDMR-6-155842	10
chr6	73916957	73917068	MajorDMR-6-155843	2
chr6	73917651	73917928	MajorDMR-6-155844	2
chr6	73918468	73919087	MajorDMR-6-155845	5
chr6	73923424	73923469	MajorDMR-6-155846	2
chr6	73932447	73932660	MajorDMR-6-155847	3
chr6	73933980	73934801	MajorDMR-6-155848	16
chr6	73935880	73935886	MajorDMR-6-155849	2
chr6	73946029	73946055	MajorDMR-6-155850	2
chr6	73973500	73973879	MajorDMR-6-155851	4
chr6	73979144	73979190	MajorDMR-6-155852	2
chr6	73995464	73995799	MajorDMR-6-155853	2
chr6	74008658	74008689	MajorDMR-6-155854	2
chr6	74013698	74014213	MajorDMR-6-155855	6
chr6	74082728	74083016	MajorDMR-6-155856	4
chr6	74213511	74213533	MajorDMR-6-155857	2
chr6	74217543	74217687	MajorDMR-6-155858	10
chr6	74224019	74224371	MajorDMR-6-155859	6
chr6	74238866	74238948	MajorDMR-6-155860	2
chr6	74241501	74242588	MajorDMR-6-155861	10
chr6	74244707	74245315	MajorDMR-6-155862	6
chr6	74289907	74290639	MajorDMR-6-155863	3
chr6	74295188	74295222	MajorDMR-6-155864	2
chr6	74295920	74296207	MajorDMR-6-155865	2
chr6	74322511	74323152	MajorDMR-6-155866	4
chr6	74341683	74341720	MajorDMR-6-155867	2
chr6	74376474	74376997	MajorDMR-6-155868	3
chr6	74405237	74405421	MajorDMR-6-155869	3
chr6	74411846	74412350	MajorDMR-6-155870	4
chr6	74413055	74413300	MajorDMR-6-155871	2
chr6	74414014	74414200	MajorDMR-6-155872	8
chr6	74487615	74487998	MajorDMR-6-155873	3
chr6	74501329	74501825	MajorDMR-6-155874	3
chr6	74502645	74502980	MajorDMR-6-155875	5
chr6	74597916	74597930	MajorDMR-6-155876	2
chr6	74612744	74612862	MajorDMR-6-155877	2
chr6	74664471	74664479	MajorDMR-6-155878	2
chr6	74665599	74665888	MajorDMR-6-155879	3
chr6	74795651	74795819	MajorDMR-6-155880	4
chr6	74868331	74868360	MajorDMR-6-155881	2
chr6	75060607	75060687	MajorDMR-6-155882	2
chr6	75156612	75157087	MajorDMR-6-155883	2
chr6	75189567	75189675	MajorDMR-6-155884	3
chr6	75190270	75190698	MajorDMR-6-155885	4
chr6	75225061	75225280	MajorDMR-6-155886	4
chr6	75244167	75244351	MajorDMR-6-155887	2
chr6	75262848	75264257	MajorDMR-6-155888	6
chr6	75278481	75278771	MajorDMR-6-155889	6
chr6	75283431	75283456	MajorDMR-6-155890	3
chr6	75295954	75296398	MajorDMR-6-155891	2
chr6	75354685	75354766	MajorDMR-6-155892	3
chr6	75355303	75355386	MajorDMR-6-155893	4
chr6	75395226	75395330	MajorDMR-6-155894	2
chr6	75398104	75398336	MajorDMR-6-155895	2
chr6	75445147	75445485	MajorDMR-6-155896	3
chr6	75465123	75465772	MajorDMR-6-155897	4
chr6	75472921	75473551	MajorDMR-6-155898	3
chr6	75495024	75495563	MajorDMR-6-155899	4
chr6	75516249	75516270	MajorDMR-6-155900	2
chr6	75524398	75524490	MajorDMR-6-155901	4
chr6	75583663	75584679	MajorDMR-6-155902	16
chr6	75589001	75589610	MajorDMR-6-155903	6
chr6	75591842	75591924	MajorDMR-6-155904	2
chr6	75611611	75611658	MajorDMR-6-155905	3
chr6	75702791	75703081	MajorDMR-6-155906	2
chr6	75730172	75730209	MajorDMR-6-155907	2
chr6	75744036	75744115	MajorDMR-6-155908	3
chr6	75804557	75805463	MajorDMR-6-155909	10
chr6	75815694	75816015	MajorDMR-6-155910	2
chr6	75826785	75827743	MajorDMR-6-155911	8
chr6	75829437	75829700	MajorDMR-6-155912	4
chr6	75888039	75888115	MajorDMR-6-155913	3
chr6	75947248	75948692	MajorDMR-6-155914	9
chr6	75950912	75951162	MajorDMR-6-155915	6
chr6	75978853	75978947	MajorDMR-6-155916	3
chr6	75992064	75992655	MajorDMR-6-155917	4
chr6	75998436	76000223	MajorDMR-6-155918	26
chr6	76014210	76016281	MajorDMR-6-155919	15
chr6	76055100	76055773	MajorDMR-6-155920	6
chr6	76064178	76064936	MajorDMR-6-155921	15
chr6	76071723	76071909	MajorDMR-6-155922	3
chr6	76072468	76072557	MajorDMR-6-155923	2
chr6	76074610	76074750	MajorDMR-6-155924	3
chr6	76079226	76079397	MajorDMR-6-155925	4
chr6	76121987	76122211	MajorDMR-6-155926	3
chr6	76122864	76122893	MajorDMR-6-155927	2
chr6	76127861	76127909	MajorDMR-6-155928	3
chr6	76131341	76131670	MajorDMR-6-155929	7
chr6	76140801	76140963	MajorDMR-6-155930	3
chr6	76198641	76199151	MajorDMR-6-155931	3
chr6	76248790	76249128	MajorDMR-6-155932	3
chr6	76266126	76266374	MajorDMR-6-155933	2
chr6	76268387	76268767	MajorDMR-6-155934	3
chr6	76277899	76278063	MajorDMR-6-155935	5
chr6	76280381	76280895	MajorDMR-6-155936	6
chr6	76287582	76287737	MajorDMR-6-155937	3
chr6	76314931	76315011	MajorDMR-6-155938	2
chr6	76317306	76317594	MajorDMR-6-155939	3
chr6	76321211	76321552	MajorDMR-6-155940	2
chr6	76322777	76322807	MajorDMR-6-155941	2
chr6	76325043	76325527	MajorDMR-6-155942	3
chr6	76326689	76327294	MajorDMR-6-155943	7
chr6	76329604	76329715	MajorDMR-6-155944	2
chr6	76336294	76336617	MajorDMR-6-155945	2
chr6	76337206	76337554	MajorDMR-6-155946	2
chr6	76380301	76380396	MajorDMR-6-155947	2
chr6	76381722	76381930	MajorDMR-6-155948	2
chr6	76383891	76383909	MajorDMR-6-155949	2
chr6	76388687	76389167	MajorDMR-6-155950	2
chr6	76410270	76410504	MajorDMR-6-155951	4
chr6	76440450	76440760	MajorDMR-6-155952	6
chr6	76459955	76460003	MajorDMR-6-155953	3
chr6	76460819	76460930	MajorDMR-6-155954	4
chr6	76467724	76467820	MajorDMR-6-155955	2
chr6	76478778	76479887	MajorDMR-6-155956	8
chr6	76498034	76498231	MajorDMR-6-155957	3
chr6	76504881	76504977	MajorDMR-6-155958	2
chr6	76540912	76541293	MajorDMR-6-155959	3
chr6	76643614	76644106	MajorDMR-6-155960	3
chr6	76645259	76645683	MajorDMR-6-155961	3
chr6	76647474	76647546	MajorDMR-6-155962	2
chr6	76650286	76650477	MajorDMR-6-155963	4
chr6	76701609	76701882	MajorDMR-6-155964	3
chr6	76707205	76708443	MajorDMR-6-155965	8
chr6	76751963	76752417	MajorDMR-6-155966	6
chr6	76863168	76863508	MajorDMR-6-155967	12
chr6	76868850	76869217	MajorDMR-6-155968	2
chr6	76870388	76870519	MajorDMR-6-155969	2
chr6	76924102	76924716	MajorDMR-6-155970	9
chr6	76925730	76926319	MajorDMR-6-155971	3
chr6	76929489	76930998	MajorDMR-6-155972	9
chr6	76934269	76936146	MajorDMR-6-155973	11
chr6	76974153	76974435	MajorDMR-6-155974	2
chr6	77121642	77121759	MajorDMR-6-155975	2
chr6	77123735	77123799	MajorDMR-6-155976	3
chr6	77373905	77373915	MajorDMR-6-155977	3
chr6	77396077	77396233	MajorDMR-6-155978	2
chr6	77426767	77427672	MajorDMR-6-155979	7
chr6	77432140	77432828	MajorDMR-6-155980	4
chr6	77444876	77445034	MajorDMR-6-155981	2
chr6	77488247	77488777	MajorDMR-6-155982	3
chr6	77552412	77552767	MajorDMR-6-155983	2
chr6	77598525	77598645	MajorDMR-6-155984	3
chr6	77696110	77696321	MajorDMR-6-155985	2
chr6	77782642	77783151	MajorDMR-6-155986	5
chr6	77784878	77785415	MajorDMR-6-155987	3
chr6	77799920	77800194	MajorDMR-6-155988	2
chr6	77802667	77803186	MajorDMR-6-155989	4
chr6	77811278	77811552	MajorDMR-6-155990	2
chr6	77847386	77847483	MajorDMR-6-155991	2
chr6	77874290	77874433	MajorDMR-6-155992	3
chr6	77888135	77888770	MajorDMR-6-155993	7
chr6	77925771	77925852	MajorDMR-6-155994	2
chr6	77959898	77960370	MajorDMR-6-155995	6
chr6	77977767	77977940	MajorDMR-6-155996	2
chr6	77982148	77982289	MajorDMR-6-155997	2
chr6	77995177	77995334	MajorDMR-6-155998	4
chr6	78024156	78024356	MajorDMR-6-155999	4
chr6	78067013	78067363	MajorDMR-6-156000	8
chr6	78073413	78073611	MajorDMR-6-156001	2
chr6	78075979	78076561	MajorDMR-6-156002	4
chr6	78101386	78101402	MajorDMR-6-156003	2
chr6	78104078	78104109	MajorDMR-6-156004	2
chr6	78111130	78111232	MajorDMR-6-156005	2
chr6	78134673	78134913	MajorDMR-6-156006	3
chr6	78140279	78140466	MajorDMR-6-156007	3
chr6	78163126	78164503	MajorDMR-6-156008	11
chr6	78166166	78166945	MajorDMR-6-156009	6
chr6	78169624	78172244	MajorDMR-6-156010	13
chr6	78174538	78175407	MajorDMR-6-156011	6
chr6	78323668	78323910	MajorDMR-6-156012	2
chr6	78408050	78408124	MajorDMR-6-156013	2
chr6	78532149	78532238	MajorDMR-6-156014	2
chr6	78639860	78640576	MajorDMR-6-156015	8
chr6	78772936	78773028	MajorDMR-6-156016	3
chr6	78831101	78831220	MajorDMR-6-156017	2
chr6	78927612	78927827	MajorDMR-6-156018	2
chr6	78931974	78932527	MajorDMR-6-156019	4
chr6	79042948	79043361	MajorDMR-6-156020	3
chr6	79144935	79146017	MajorDMR-6-156021	6
chr6	79307738	79308181	MajorDMR-6-156022	3
chr6	79315824	79315849	MajorDMR-6-156023	2
chr6	79403797	79404029	MajorDMR-6-156024	3
chr6	79541239	79541600	MajorDMR-6-156025	2
chr6	79635931	79636984	MajorDMR-6-156026	7
chr6	79645378	79645730	MajorDMR-6-156027	2
chr6	79649360	79649646	MajorDMR-6-156028	2
chr6	79653782	79654086	MajorDMR-6-156029	2
chr6	79656024	79657563	MajorDMR-6-156030	8
chr6	79728536	79729234	MajorDMR-6-156031	7
chr6	79748554	79748688	MajorDMR-6-156032	2
chr6	79750330	79750964	MajorDMR-6-156033	4
chr6	79752569	79752673	MajorDMR-6-156034	3
chr6	79767983	79768031	MajorDMR-6-156035	2
chr6	79847449	79847594	MajorDMR-6-156036	2
chr6	79869485	79869635	MajorDMR-6-156037	3
chr6	79978887	79979721	MajorDMR-6-156038	13
chr6	79988885	79989229	MajorDMR-6-156039	4
chr6	80017542	80017666	MajorDMR-6-156040	2
chr6	80127815	80127982	MajorDMR-6-156041	3
chr6	80129701	80129733	MajorDMR-6-156042	2
chr6	80130299	80130821	MajorDMR-6-156043	5
chr6	80133960	80135283	MajorDMR-6-156044	6
chr6	80136023	80136219	MajorDMR-6-156045	4
chr6	80139057	80141631	MajorDMR-6-156046	23
chr6	80143167	80143237	MajorDMR-6-156047	3
chr6	80163234	80163504	MajorDMR-6-156048	2
chr6	80186697	80186743	MajorDMR-6-156049	2
chr6	80189715	80190297	MajorDMR-6-156050	5
chr6	80196015	80196804	MajorDMR-6-156051	5
chr6	80222267	80223342	MajorDMR-6-156052	5
chr6	80243051	80245718	MajorDMR-6-156053	16
chr6	80250664	80251125	MajorDMR-6-156054	3
chr6	80268303	80268403	MajorDMR-6-156055	5
chr6	80279528	80279720	MajorDMR-6-156056	3
chr6	80293805	80293869	MajorDMR-6-156057	2
chr6	80296676	80296734	MajorDMR-6-156058	2
chr6	80301629	80301721	MajorDMR-6-156059	2
chr6	80302402	80302568	MajorDMR-6-156060	4
chr6	80308011	80308119	MajorDMR-6-156061	2
chr6	80310390	80310902	MajorDMR-6-156062	3
chr6	80311727	80312159	MajorDMR-6-156063	4
chr6	80313091	80313461	MajorDMR-6-156064	4
chr6	80314500	80314974	MajorDMR-6-156065	7
chr6	80318204	80319015	MajorDMR-6-156066	4
chr6	80323918	80323957	MajorDMR-6-156067	2
chr6	80324761	80325057	MajorDMR-6-156068	2
chr6	80336419	80336994	MajorDMR-6-156069	5
chr6	80339538	80340317	MajorDMR-6-156070	7
chr6	80342351	80342731	MajorDMR-6-156071	3
chr6	80343253	80344295	MajorDMR-6-156072	6
chr6	80347356	80347462	MajorDMR-6-156073	2
chr6	80349254	80349606	MajorDMR-6-156074	2
chr6	80351982	80352432	MajorDMR-6-156075	5
chr6	80354865	80355366	MajorDMR-6-156076	3
chr6	80358350	80358391	MajorDMR-6-156077	2
chr6	80361074	80361320	MajorDMR-6-156078	3
chr6	80362513	80362961	MajorDMR-6-156079	4
chr6	80363470	80363744	MajorDMR-6-156080	3
chr6	80372654	80372692	MajorDMR-6-156081	2
chr6	80373257	80373434	MajorDMR-6-156082	3
chr6	80374017	80374487	MajorDMR-6-156083	2
chr6	80375080	80375195	MajorDMR-6-156084	2
chr6	80375892	80376423	MajorDMR-6-156085	3
chr6	80376946	80377906	MajorDMR-6-156086	7
chr6	80380097	80383502	MajorDMR-6-156087	13
chr6	80384144	80384405	MajorDMR-6-156088	4
chr6	80385637	80385914	MajorDMR-6-156089	3
chr6	80386425	80386555	MajorDMR-6-156090	2
chr6	80390972	80392148	MajorDMR-6-156091	7
chr6	80396346	80396596	MajorDMR-6-156092	2
chr6	80397384	80398010	MajorDMR-6-156093	3
chr6	80404027	80405217	MajorDMR-6-156094	9
chr6	80407851	80407991	MajorDMR-6-156095	3
chr6	80408844	80410718	MajorDMR-6-156096	17
chr6	80411230	80412708	MajorDMR-6-156097	9
chr6	80413224	80413413	MajorDMR-6-156098	2
chr6	80413949	80414144	MajorDMR-6-156099	2
chr6	80415426	80415606	MajorDMR-6-156100	3
chr6	80419104	80419303	MajorDMR-6-156101	2
chr6	80420216	80421059	MajorDMR-6-156102	3
chr6	80421732	80421770	MajorDMR-6-156103	2
chr6	80422372	80423238	MajorDMR-6-156104	11
chr6	80424053	80424867	MajorDMR-6-156105	14
chr6	80427137	80427381	MajorDMR-6-156106	3
chr6	80428280	80428799	MajorDMR-6-156107	3
chr6	80429324	80430055	MajorDMR-6-156108	8
chr6	80443155	80443437	MajorDMR-6-156109	4
chr6	80486935	80487464	MajorDMR-6-156110	6
chr6	80493610	80493960	MajorDMR-6-156111	3
chr6	80522848	80523338	MajorDMR-6-156112	3
chr6	80563337	80563693	MajorDMR-6-156113	2
chr6	80582904	80583338	MajorDMR-6-156114	2
chr6	80611860	80611915	MajorDMR-6-156115	2
chr6	80612542	80613592	MajorDMR-6-156116	13
chr6	80621221	80621255	MajorDMR-6-156117	2
chr6	80655067	80655342	MajorDMR-6-156118	2
chr6	80666777	80666882	MajorDMR-6-156119	2
chr6	80707349	80707463	MajorDMR-6-156120	2
chr6	80833802	80833964	MajorDMR-6-156121	2
chr6	80838131	80838456	MajorDMR-6-156122	4
chr6	80854653	80854750	MajorDMR-6-156123	4
chr6	80977618	80978992	MajorDMR-6-156124	6
chr6	80986346	80986866	MajorDMR-6-156125	3
chr6	81012394	81013368	MajorDMR-6-156126	9
chr6	81041361	81042110	MajorDMR-6-156127	5
chr6	81044725	81045216	MajorDMR-6-156128	7
chr6	81046743	81047018	MajorDMR-6-156129	2
chr6	81164767	81165670	MajorDMR-6-156130	9
chr6	81166599	81166957	MajorDMR-6-156131	3
chr6	81185321	81185559	MajorDMR-6-156132	2
chr6	81205018	81205076	MajorDMR-6-156133	2
chr6	81317840	81318058	MajorDMR-6-156134	3
chr6	81343308	81343714	MajorDMR-6-156135	3
chr6	81353363	81353416	MajorDMR-6-156136	2
chr6	81496905	81497126	MajorDMR-6-156137	2
chr6	81498207	81498333	MajorDMR-6-156138	2
chr6	81515134	81515166	MajorDMR-6-156139	2
chr6	81543870	81544032	MajorDMR-6-156140	4
chr6	81572537	81572814	MajorDMR-6-156141	4
chr6	81694287	81694387	MajorDMR-6-156142	3
chr6	81697593	81698856	MajorDMR-6-156143	9
chr6	81739993	81740629	MajorDMR-6-156144	6
chr6	81829003	81829048	MajorDMR-6-156145	3
chr6	81916855	81917339	MajorDMR-6-156146	4
chr6	81928662	81928711	MajorDMR-6-156147	2
chr6	81952461	81952743	MajorDMR-6-156148	2
chr6	82017102	82017183	MajorDMR-6-156149	2
chr6	82036987	82037247	MajorDMR-6-156150	3
chr6	82135325	82135461	MajorDMR-6-156151	2
chr6	82178571	82178884	MajorDMR-6-156152	2
chr6	82180670	82180694	MajorDMR-6-156153	2
chr6	82218827	82219061	MajorDMR-6-156154	2
chr6	82225421	82226214	MajorDMR-6-156155	7
chr6	82227286	82227491	MajorDMR-6-156156	3
chr6	82271547	82272031	MajorDMR-6-156157	4
chr6	82273240	82273264	MajorDMR-6-156158	2
chr6	82368693	82368792	MajorDMR-6-156159	2
chr6	82413308	82413462	MajorDMR-6-156160	2
chr6	82440145	82440344	MajorDMR-6-156161	3
chr6	82554803	82554909	MajorDMR-6-156162	2
chr6	82575533	82575781	MajorDMR-6-156163	2
chr6	82611126	82611342	MajorDMR-6-156164	2
chr6	82611999	82612117	MajorDMR-6-156165	2
chr6	82647083	82647517	MajorDMR-6-156166	5
chr6	82703185	82703336	MajorDMR-6-156167	2
chr6	82707077	82707338	MajorDMR-6-156168	4
chr6	82756466	82756502	MajorDMR-6-156169	2
chr6	82852840	82852966	MajorDMR-6-156170	4
chr6	82853794	82854228	MajorDMR-6-156171	4
chr6	82855079	82855502	MajorDMR-6-156172	3
chr6	82890101	82890122	MajorDMR-6-156173	2
chr6	82926432	82926987	MajorDMR-6-156174	3
chr6	82927490	82927797	MajorDMR-6-156175	2
chr6	82942469	82942549	MajorDMR-6-156176	3
chr6	82945037	82945112	MajorDMR-6-156177	2
chr6	82953006	82953910	MajorDMR-6-156178	5
chr6	82955251	82955261	MajorDMR-6-156179	2
chr6	82974812	82974951	MajorDMR-6-156180	2
chr6	82980888	82982151	MajorDMR-6-156181	12
chr6	82985360	82985552	MajorDMR-6-156182	2
chr6	83004116	83004965	MajorDMR-6-156183	9
chr6	83005551	83005831	MajorDMR-6-156184	7
chr6	83007550	83008081	MajorDMR-6-156185	18
chr6	83071432	83072293	MajorDMR-6-156186	5
chr6	83130127	83130149	MajorDMR-6-156187	2
chr6	83139490	83139590	MajorDMR-6-156188	2
chr6	83202114	83202223	MajorDMR-6-156189	2
chr6	83251324	83251389	MajorDMR-6-156190	2
chr6	83264713	83265808	MajorDMR-6-156191	5
chr6	83351273	83351704	MajorDMR-6-156192	2
chr6	83436802	83436942	MajorDMR-6-156193	2
chr6	83459723	83459834	MajorDMR-6-156194	2
chr6	83460508	83460750	MajorDMR-6-156195	3
chr6	83471853	83472037	MajorDMR-6-156196	2
chr6	83486764	83486999	MajorDMR-6-156197	2
chr6	83493151	83493460	MajorDMR-6-156198	2
chr6	83507508	83507626	MajorDMR-6-156199	3
chr6	83517268	83517461	MajorDMR-6-156200	3
chr6	83528691	83528754	MajorDMR-6-156201	3
chr6	83538549	83538598	MajorDMR-6-156202	2
chr6	83548736	83549191	MajorDMR-6-156203	4
chr6	83572215	83572509	MajorDMR-6-156204	2
chr6	83574045	83574099	MajorDMR-6-156205	2
chr6	83585665	83585802	MajorDMR-6-156206	2
chr6	83588121	83588712	MajorDMR-6-156207	4
chr6	83594584	83594837	MajorDMR-6-156208	4
chr6	83662875	83663086	MajorDMR-6-156209	3
chr6	83663827	83663909	MajorDMR-6-156210	2
chr6	83664434	83665082	MajorDMR-6-156211	6
chr6	83665733	83666119	MajorDMR-6-156212	2
chr6	83677140	83677324	MajorDMR-6-156213	3
chr6	83685065	83685072	MajorDMR-6-156214	2
chr6	83717460	83718576	MajorDMR-6-156215	7
chr6	83764906	83765103	MajorDMR-6-156216	2
chr6	83781783	83782137	MajorDMR-6-156217	3
chr6	83782869	83782943	MajorDMR-6-156218	4
chr6	83795571	83795581	MajorDMR-6-156219	2
chr6	83806905	83807300	MajorDMR-6-156220	3
chr6	83813445	83813549	MajorDMR-6-156221	2
chr6	83843954	83843994	MajorDMR-6-156222	2
chr6	83867517	83867571	MajorDMR-6-156223	2
chr6	83875376	83875860	MajorDMR-6-156224	2
chr6	83880166	83880519	MajorDMR-6-156225	4
chr6	83881075	83881495	MajorDMR-6-156226	2
chr6	83885983	83886038	MajorDMR-6-156227	3
chr6	83892633	83893596	MajorDMR-6-156228	12
chr6	83897339	83897566	MajorDMR-6-156229	3
chr6	83904494	83905582	MajorDMR-6-156230	4
chr6	83906122	83906510	MajorDMR-6-156231	5
chr6	83907469	83908264	MajorDMR-6-156232	4
chr6	83909713	83910960	MajorDMR-6-156233	12
chr6	83911642	83912482	MajorDMR-6-156234	5
chr6	83929543	83929740	MajorDMR-6-156235	3
chr6	84023270	84023421	MajorDMR-6-156236	3
chr6	84065316	84066075	MajorDMR-6-156237	6
chr6	84080060	84080565	MajorDMR-6-156238	3
chr6	84081238	84081533	MajorDMR-6-156239	2
chr6	84119588	84119842	MajorDMR-6-156240	4
chr6	84127871	84127886	MajorDMR-6-156241	2
chr6	84139364	84139640	MajorDMR-6-156242	2
chr6	84141240	84141339	MajorDMR-6-156243	3
chr6	84152486	84152551	MajorDMR-6-156244	2
chr6	84208076	84208314	MajorDMR-6-156245	3
chr6	84213140	84213154	MajorDMR-6-156246	2
chr6	84214623	84214851	MajorDMR-6-156247	5
chr6	84245536	84245738	MajorDMR-6-156248	2
chr6	84264485	84264583	MajorDMR-6-156249	2
chr6	84269358	84269438	MajorDMR-6-156250	2
chr6	84275640	84275703	MajorDMR-6-156251	2
chr6	84281961	84282035	MajorDMR-6-156252	2
chr6	84289962	84290489	MajorDMR-6-156253	3
chr6	84292604	84293204	MajorDMR-6-156254	4
chr6	84310634	84311324	MajorDMR-6-156255	5
chr6	84313278	84313447	MajorDMR-6-156256	2
chr6	84321026	84321241	MajorDMR-6-156257	3
chr6	84345563	84346133	MajorDMR-6-156258	3
chr6	84364791	84365114	MajorDMR-6-156259	3
chr6	84388512	84388954	MajorDMR-6-156260	3
chr6	84390037	84390130	MajorDMR-6-156261	2
chr6	84398583	84398705	MajorDMR-6-156262	3
chr6	84419616	84419698	MajorDMR-6-156263	3
chr6	84426560	84426773	MajorDMR-6-156264	2
chr6	84444824	84445719	MajorDMR-6-156265	10
chr6	84487200	84487282	MajorDMR-6-156266	2
chr6	84490980	84491654	MajorDMR-6-156267	5
chr6	84492200	84492214	MajorDMR-6-156268	2
chr6	84518203	84519095	MajorDMR-6-156269	7
chr6	84521608	84521936	MajorDMR-6-156270	7
chr6	84525581	84525726	MajorDMR-6-156271	2
chr6	84559573	84560875	MajorDMR-6-156272	7
chr6	84595622	84595648	MajorDMR-6-156273	2
chr6	84735900	84735928	MajorDMR-6-156274	2
chr6	84742082	84742094	MajorDMR-6-156275	2
chr6	84759675	84760392	MajorDMR-6-156276	13
chr6	84772158	84772488	MajorDMR-6-156277	2
chr6	84774426	84775191	MajorDMR-6-156278	16
chr6	84805480	84805537	MajorDMR-6-156279	2
chr6	84846927	84847046	MajorDMR-6-156280	4
chr6	84859237	84859301	MajorDMR-6-156281	2
chr6	84860765	84861315	MajorDMR-6-156282	3
chr6	84934753	84934890	MajorDMR-6-156283	3
chr6	84936224	84936243	MajorDMR-6-156284	2
chr6	84967757	84969288	MajorDMR-6-156285	14
chr6	84972231	84972680	MajorDMR-6-156286	5
chr6	84974460	84975361	MajorDMR-6-156287	7
chr6	84979731	84979827	MajorDMR-6-156288	5
chr6	84982669	84983921	MajorDMR-6-156289	12
chr6	85016434	85016860	MajorDMR-6-156290	3
chr6	85124063	85125578	MajorDMR-6-156291	9
chr6	85133972	85134205	MajorDMR-6-156292	3
chr6	85157967	85158194	MajorDMR-6-156293	3
chr6	85224474	85225050	MajorDMR-6-156294	7
chr6	85237156	85237188	MajorDMR-6-156295	2
chr6	85264518	85264780	MajorDMR-6-156296	4
chr6	85287844	85287878	MajorDMR-6-156297	2
chr6	85327883	85328230	MajorDMR-6-156298	4
chr6	85556623	85556939	MajorDMR-6-156299	4
chr6	85577367	85577512	MajorDMR-6-156300	2
chr6	85662722	85662996	MajorDMR-6-156301	3
chr6	85718297	85718494	MajorDMR-6-156302	2
chr6	85724495	85724723	MajorDMR-6-156303	5
chr6	85787906	85787939	MajorDMR-6-156304	3
chr6	85813597	85814068	MajorDMR-6-156305	3
chr6	85853748	85854589	MajorDMR-6-156306	4
chr6	85871553	85871617	MajorDMR-6-156307	4
chr6	85970523	85970848	MajorDMR-6-156308	3
chr6	85993483	85993770	MajorDMR-6-156309	3
chr6	86059515	86059634	MajorDMR-6-156310	2
chr6	86113198	86113219	MajorDMR-6-156311	2
chr6	86114285	86114649	MajorDMR-6-156312	8
chr6	86139235	86139263	MajorDMR-6-156313	2
chr6	86171982	86172525	MajorDMR-6-156314	3
chr6	86174053	86174185	MajorDMR-6-156315	4
chr6	86174738	86174771	MajorDMR-6-156316	2
chr6	86182324	86182407	MajorDMR-6-156317	2
chr6	86193364	86193703	MajorDMR-6-156318	2
chr6	86215899	86216195	MajorDMR-6-156319	2
chr6	86244619	86244625	MajorDMR-6-156320	2
chr6	86256401	86256661	MajorDMR-6-156321	7
chr6	86286100	86286350	MajorDMR-6-156322	3
chr6	86287666	86288312	MajorDMR-6-156323	3
chr6	86311608	86311757	MajorDMR-6-156324	2
chr6	86339800	86339973	MajorDMR-6-156325	3
chr6	86342165	86342207	MajorDMR-6-156326	2
chr6	86344752	86345210	MajorDMR-6-156327	5
chr6	86354616	86355187	MajorDMR-6-156328	24
chr6	86357801	86357931	MajorDMR-6-156329	2
chr6	86361859	86362459	MajorDMR-6-156330	18
chr6	86370101	86370638	MajorDMR-6-156331	5
chr6	86385230	86385249	MajorDMR-6-156332	2
chr6	86402484	86402559	MajorDMR-6-156333	2
chr6	86425078	86425154	MajorDMR-6-156334	4
chr6	86445423	86445621	MajorDMR-6-156335	3
chr6	86476617	86477020	MajorDMR-6-156336	3
chr6	86477601	86477925	MajorDMR-6-156337	3
chr6	86580723	86580755	MajorDMR-6-156338	2
chr6	86630031	86630247	MajorDMR-6-156339	2
chr6	86642899	86643408	MajorDMR-6-156340	3
chr6	86654123	86655813	MajorDMR-6-156341	10
chr6	86690799	86691118	MajorDMR-6-156342	3
chr6	86813176	86813191	MajorDMR-6-156343	2
chr6	86847973	86848243	MajorDMR-6-156344	5
chr6	86881292	86882325	MajorDMR-6-156345	10
chr6	86885320	86885391	MajorDMR-6-156346	2
chr6	87003497	87003573	MajorDMR-6-156347	2
chr6	87040535	87040694	MajorDMR-6-156348	3
chr6	87041290	87042300	MajorDMR-6-156349	5
chr6	87091280	87091539	MajorDMR-6-156350	2
chr6	87114418	87115754	MajorDMR-6-156351	8
chr6	87116382	87117179	MajorDMR-6-156352	15
chr6	87139974	87140463	MajorDMR-6-156353	4
chr6	87143081	87143559	MajorDMR-6-156354	2
chr6	87181602	87181804	MajorDMR-6-156355	2
chr6	87197365	87197480	MajorDMR-6-156356	2
chr6	87209806	87209880	MajorDMR-6-156357	2
chr6	87263939	87265590	MajorDMR-6-156358	7
chr6	87297078	87297559	MajorDMR-6-156359	2
chr6	87302686	87303457	MajorDMR-6-156360	6
chr6	87317369	87318505	MajorDMR-6-156361	7
chr6	87438552	87439108	MajorDMR-6-156362	3
chr6	87458531	87458567	MajorDMR-6-156363	2
chr6	87475557	87475728	MajorDMR-6-156364	6
chr6	87490926	87491157	MajorDMR-6-156365	3
chr6	87523391	87523445	MajorDMR-6-156366	2
chr6	87531510	87531653	MajorDMR-6-156367	2
chr6	87535009	87535767	MajorDMR-6-156368	6
chr6	87555482	87556269	MajorDMR-6-156369	5
chr6	87567221	87567457	MajorDMR-6-156370	2
chr6	87621102	87621426	MajorDMR-6-156371	3
chr6	87633741	87633828	MajorDMR-6-156372	3
chr6	87655913	87656042	MajorDMR-6-156373	2
chr6	87658358	87658376	MajorDMR-6-156374	2
chr6	87661741	87661961	MajorDMR-6-156375	2
chr6	87663188	87663661	MajorDMR-6-156376	2
chr6	87664813	87665488	MajorDMR-6-156377	7
chr6	87671307	87671684	MajorDMR-6-156378	4
chr6	87686946	87686958	MajorDMR-6-156379	2
chr6	87724493	87724980	MajorDMR-6-156380	2
chr6	87733165	87733280	MajorDMR-6-156381	2
chr6	87736855	87736935	MajorDMR-6-156382	2
chr6	87738888	87739359	MajorDMR-6-156383	3
chr6	87797279	87797510	MajorDMR-6-156384	2
chr6	87810042	87810267	MajorDMR-6-156385	2
chr6	87910403	87910852	MajorDMR-6-156386	2
chr6	87913186	87913244	MajorDMR-6-156387	2
chr6	87984943	87985015	MajorDMR-6-156388	5
chr6	88018840	88018966	MajorDMR-6-156389	2
chr6	88059733	88059875	MajorDMR-6-156390	2
chr6	88151438	88151801	MajorDMR-6-156391	5
chr6	88188813	88189178	MajorDMR-6-156392	4
chr6	88214118	88214260	MajorDMR-6-156393	2
chr6	88222346	88222743	MajorDMR-6-156394	3
chr6	88229380	88229416	MajorDMR-6-156395	2
chr6	88235185	88235330	MajorDMR-6-156396	2
chr6	88344880	88345950	MajorDMR-6-156397	21
chr6	88362341	88362381	MajorDMR-6-156398	2
chr6	88368739	88368971	MajorDMR-6-156399	5
chr6	88381786	88381853	MajorDMR-6-156400	2
chr6	88385308	88385637	MajorDMR-6-156401	3
chr6	88387231	88387883	MajorDMR-6-156402	9
chr6	88388800	88389113	MajorDMR-6-156403	3
chr6	88391416	88391446	MajorDMR-6-156404	2
chr6	88393852	88394182	MajorDMR-6-156405	2
chr6	88399603	88399668	MajorDMR-6-156406	4
chr6	88405227	88405558	MajorDMR-6-156407	2
chr6	88412781	88413460	MajorDMR-6-156408	5
chr6	88497670	88498109	MajorDMR-6-156409	3
chr6	88498689	88498750	MajorDMR-6-156410	2
chr6	88499809	88499910	MajorDMR-6-156411	2
chr6	88501757	88502007	MajorDMR-6-156412	5
chr6	88502694	88503665	MajorDMR-6-156413	9
chr6	88505880	88507407	MajorDMR-6-156414	23
chr6	88509428	88510087	MajorDMR-6-156415	8
chr6	88511505	88511672	MajorDMR-6-156416	3
chr6	88512972	88514219	MajorDMR-6-156417	8
chr6	88516474	88516844	MajorDMR-6-156418	3
chr6	88518166	88518224	MajorDMR-6-156419	2
chr6	88580851	88580921	MajorDMR-6-156420	2
chr6	88584759	88584844	MajorDMR-6-156421	2
chr6	88585535	88586390	MajorDMR-6-156422	3
chr6	88586957	88587340	MajorDMR-6-156423	2
chr6	88588663	88589755	MajorDMR-6-156424	10
chr6	88591289	88591303	MajorDMR-6-156425	2
chr6	88606181	88606557	MajorDMR-6-156426	2
chr6	88607471	88607700	MajorDMR-6-156427	3
chr6	88619743	88619857	MajorDMR-6-156428	6
chr6	88645274	88646412	MajorDMR-6-156429	9
chr6	88654319	88654964	MajorDMR-6-156430	5
chr6	88656307	88656701	MajorDMR-6-156431	6
chr6	88658761	88659378	MajorDMR-6-156432	9
chr6	88661188	88662064	MajorDMR-6-156433	6
chr6	88677449	88677646	MajorDMR-6-156434	2
chr6	88686542	88686866	MajorDMR-6-156435	4
chr6	88687440	88687806	MajorDMR-6-156436	3
chr6	88702076	88703631	MajorDMR-6-156437	11
chr6	88706465	88706668	MajorDMR-6-156438	3
chr6	88712840	88713012	MajorDMR-6-156439	3
chr6	88718298	88718972	MajorDMR-6-156440	6
chr6	88730215	88730340	MajorDMR-6-156441	3
chr6	88797449	88798091	MajorDMR-6-156442	3
chr6	88815715	88815782	MajorDMR-6-156443	3
chr6	88846242	88846381	MajorDMR-6-156444	2
chr6	88847513	88847794	MajorDMR-6-156445	5
chr6	88851154	88851183	MajorDMR-6-156446	2
chr6	88851937	88852075	MajorDMR-6-156447	5
chr6	88869773	88870100	MajorDMR-6-156448	2
chr6	88871047	88872092	MajorDMR-6-156449	6
chr6	88877474	88877619	MajorDMR-6-156450	5
chr6	88880116	88880600	MajorDMR-6-156451	2
chr6	88918682	88918697	MajorDMR-6-156452	2
chr6	89076083	89076693	MajorDMR-6-156453	4
chr6	89079725	89079839	MajorDMR-6-156454	2
chr6	89086120	89086247	MajorDMR-6-156455	2
chr6	89088078	89089655	MajorDMR-6-156456	19
chr6	89090236	89090977	MajorDMR-6-156457	3
chr6	89092220	89092378	MajorDMR-6-156458	2
chr6	89115633	89115637	MajorDMR-6-156459	2
chr6	89132588	89133233	MajorDMR-6-156460	8
chr6	89160947	89161240	MajorDMR-6-156461	2
chr6	89168643	89169023	MajorDMR-6-156462	4
chr6	89179513	89179619	MajorDMR-6-156463	2
chr6	89196513	89196648	MajorDMR-6-156464	4
chr6	89201342	89201622	MajorDMR-6-156465	3
chr6	89202409	89202781	MajorDMR-6-156466	3
chr6	89223094	89223118	MajorDMR-6-156467	2
chr6	89236746	89236909	MajorDMR-6-156468	2
chr6	89245889	89245931	MajorDMR-6-156469	2
chr6	89249472	89249658	MajorDMR-6-156470	2
chr6	89295224	89297424	MajorDMR-6-156471	46
chr6	89299362	89299410	MajorDMR-6-156472	2
chr6	89300624	89301071	MajorDMR-6-156473	6
chr6	89303184	89303580	MajorDMR-6-156474	5
chr6	89305354	89305751	MajorDMR-6-156475	6
chr6	89307443	89307974	MajorDMR-6-156476	8
chr6	89308755	89310615	MajorDMR-6-156477	18
chr6	89313666	89313945	MajorDMR-6-156478	3
chr6	89315027	89315231	MajorDMR-6-156479	3
chr6	89319607	89320767	MajorDMR-6-156480	8
chr6	89322238	89322388	MajorDMR-6-156481	4
chr6	89324306	89325083	MajorDMR-6-156482	4
chr6	89325981	89326060	MajorDMR-6-156483	3
chr6	89339015	89339768	MajorDMR-6-156484	9
chr6	89340397	89341909	MajorDMR-6-156485	9
chr6	89365154	89365177	MajorDMR-6-156486	2
chr6	89369789	89369889	MajorDMR-6-156487	2
chr6	89422000	89422461	MajorDMR-6-156488	3
chr6	89428986	89429010	MajorDMR-6-156489	2
chr6	89445225	89445500	MajorDMR-6-156490	3
chr6	89493942	89494739	MajorDMR-6-156491	5
chr6	89515472	89515571	MajorDMR-6-156492	2
chr6	89530700	89530954	MajorDMR-6-156493	3
chr6	89550132	89550410	MajorDMR-6-156494	5
chr6	89551371	89551856	MajorDMR-6-156495	4
chr6	89552618	89552743	MajorDMR-6-156496	4
chr6	89553315	89553722	MajorDMR-6-156497	7
chr6	89581378	89581599	MajorDMR-6-156498	3
chr6	89582941	89583381	MajorDMR-6-156499	2
chr6	89614443	89614595	MajorDMR-6-156500	5
chr6	89616557	89617327	MajorDMR-6-156501	5
chr6	89618043	89618238	MajorDMR-6-156502	3
chr6	89620244	89620847	MajorDMR-6-156503	7
chr6	89626105	89626149	MajorDMR-6-156504	2
chr6	89626827	89627321	MajorDMR-6-156505	2
chr6	89640294	89640300	MajorDMR-6-156506	2
chr6	89729464	89729496	MajorDMR-6-156507	2
chr6	89733247	89733272	MajorDMR-6-156508	3
chr6	89737977	89738114	MajorDMR-6-156509	2
chr6	89743992	89745438	MajorDMR-6-156510	9
chr6	89746605	89747094	MajorDMR-6-156511	6
chr6	89754232	89755573	MajorDMR-6-156512	9
chr6	89758651	89758756	MajorDMR-6-156513	2
chr6	89777929	89778010	MajorDMR-6-156514	5
chr6	89795242	89795340	MajorDMR-6-156515	2
chr6	89828281	89828658	MajorDMR-6-156516	6
chr6	89830272	89830381	MajorDMR-6-156517	2
chr6	89849400	89849756	MajorDMR-6-156518	4
chr6	89853759	89853862	MajorDMR-6-156519	2
chr6	89857284	89857335	MajorDMR-6-156520	3
chr6	89857893	89857994	MajorDMR-6-156521	8
chr6	89871038	89872016	MajorDMR-6-156522	10
chr6	89894331	89894514	MajorDMR-6-156523	6
chr6	89918385	89918547	MajorDMR-6-156524	2
chr6	89939047	89939144	MajorDMR-6-156525	4
chr6	89981076	89981622	MajorDMR-6-156526	11
chr6	89992597	89993743	MajorDMR-6-156527	15
chr6	90022659	90022715	MajorDMR-6-156528	4
chr6	90049595	90049788	MajorDMR-6-156529	3
chr6	90052756	90052791	MajorDMR-6-156530	2
chr6	90060625	90061064	MajorDMR-6-156531	10
chr6	90063092	90063352	MajorDMR-6-156532	2
chr6	90078452	90078770	MajorDMR-6-156533	2
chr6	90088723	90089072	MajorDMR-6-156534	6
chr6	90093468	90093609	MajorDMR-6-156535	2
chr6	90108660	90108822	MajorDMR-6-156536	3
chr6	90112575	90112879	MajorDMR-6-156537	2
chr6	90113761	90113783	MajorDMR-6-156538	2
chr6	90119080	90119900	MajorDMR-6-156539	7
chr6	90124566	90127307	MajorDMR-6-156540	15
chr6	90132544	90132654	MajorDMR-6-156541	3
chr6	90144662	90145478	MajorDMR-6-156542	6
chr6	90184196	90185016	MajorDMR-6-156543	10
chr6	90189726	90189866	MajorDMR-6-156544	2
chr6	90192914	90193735	MajorDMR-6-156545	6
chr6	90214919	90215971	MajorDMR-6-156546	7
chr6	90255615	90256387	MajorDMR-6-156547	19
chr6	90257294	90257850	MajorDMR-6-156548	4
chr6	90258485	90258654	MajorDMR-6-156549	4
chr6	90260947	90261160	MajorDMR-6-156550	5
chr6	90263003	90263451	MajorDMR-6-156551	7
chr6	90264563	90264831	MajorDMR-6-156552	2
chr6	90266344	90266483	MajorDMR-6-156553	2
chr6	90267129	90267510	MajorDMR-6-156554	5
chr6	90268274	90268923	MajorDMR-6-156555	4
chr6	90271094	90271381	MajorDMR-6-156556	5
chr6	90294193	90294556	MajorDMR-6-156557	4
chr6	90297871	90298083	MajorDMR-6-156558	3
chr6	90318780	90319213	MajorDMR-6-156559	12
chr6	90325178	90325446	MajorDMR-6-156560	3
chr6	90340017	90341221	MajorDMR-6-156561	5
chr6	90353805	90353887	MajorDMR-6-156562	3
chr6	90385234	90385874	MajorDMR-6-156563	4
chr6	90387621	90387775	MajorDMR-6-156564	5
chr6	90389091	90390105	MajorDMR-6-156565	5
chr6	90391894	90392102	MajorDMR-6-156566	3
chr6	90468545	90468771	MajorDMR-6-156567	2
chr6	90508857	90508877	MajorDMR-6-156568	2
chr6	90518185	90518262	MajorDMR-6-156569	2
chr6	90535541	90535782	MajorDMR-6-156570	4
chr6	90538534	90538758	MajorDMR-6-156571	7
chr6	90643208	90643485	MajorDMR-6-156572	4
chr6	90644301	90644915	MajorDMR-6-156573	17
chr6	90659761	90659894	MajorDMR-6-156574	2
chr6	90660926	90661636	MajorDMR-6-156575	16
chr6	90695733	90696747	MajorDMR-6-156576	8
chr6	90707286	90707330	MajorDMR-6-156577	2
chr6	90707980	90708087	MajorDMR-6-156578	4
chr6	90709301	90710316	MajorDMR-6-156579	9
chr6	90717778	90719780	MajorDMR-6-156580	18
chr6	90735458	90735603	MajorDMR-6-156581	2
chr6	90745164	90745722	MajorDMR-6-156582	4
chr6	90766642	90766836	MajorDMR-6-156583	4
chr6	90773761	90773858	MajorDMR-6-156584	2
chr6	90781645	90783718	MajorDMR-6-156585	17
chr6	90801836	90802486	MajorDMR-6-156586	7
chr6	90807431	90807462	MajorDMR-6-156587	2
chr6	90831853	90832103	MajorDMR-6-156588	4
chr6	90857032	90857451	MajorDMR-6-156589	10
chr6	90866714	90866943	MajorDMR-6-156590	3
chr6	90869180	90869511	MajorDMR-6-156591	2
chr6	90870468	90870793	MajorDMR-6-156592	2
chr6	90872582	90872994	MajorDMR-6-156593	8
chr6	90887870	90888223	MajorDMR-6-156594	4
chr6	90913965	90914227	MajorDMR-6-156595	3
chr6	90918358	90918771	MajorDMR-6-156596	2
chr6	90927794	90927922	MajorDMR-6-156597	2
chr6	90929694	90929753	MajorDMR-6-156598	2
chr6	90935878	90935884	MajorDMR-6-156599	2
chr6	90936991	90937013	MajorDMR-6-156600	3
chr6	90940375	90940432	MajorDMR-6-156601	2
chr6	91025193	91025683	MajorDMR-6-156602	5
chr6	91061090	91061814	MajorDMR-6-156603	5
chr6	91063345	91063409	MajorDMR-6-156604	2
chr6	91070832	91071967	MajorDMR-6-156605	22
chr6	91078807	91079174	MajorDMR-6-156606	9
chr6	91150494	91150564	MajorDMR-6-156607	2
chr6	91154413	91154433	MajorDMR-6-156608	2
chr6	91167889	91168594	MajorDMR-6-156609	7
chr6	91174265	91174384	MajorDMR-6-156610	5
chr6	91175871	91175991	MajorDMR-6-156611	3
chr6	91176579	91176722	MajorDMR-6-156612	2
chr6	91177817	91177979	MajorDMR-6-156613	2
chr6	91192784	91193228	MajorDMR-6-156614	3
chr6	91195452	91195622	MajorDMR-6-156615	3
chr6	91247007	91247328	MajorDMR-6-156616	3
chr6	91248372	91248875	MajorDMR-6-156617	3
chr6	91252693	91252847	MajorDMR-6-156618	4
chr6	91269455	91270206	MajorDMR-6-156619	9
chr6	91274684	91274928	MajorDMR-6-156620	2
chr6	91321664	91322155	MajorDMR-6-156621	6
chr6	91356550	91356877	MajorDMR-6-156622	2
chr6	91386658	91387494	MajorDMR-6-156623	5
chr6	91410295	91411962	MajorDMR-6-156624	9
chr6	91412930	91413581	MajorDMR-6-156625	12
chr6	91418883	91419027	MajorDMR-6-156626	2
chr6	91420843	91421405	MajorDMR-6-156627	9
chr6	91423566	91423619	MajorDMR-6-156628	2
chr6	91424460	91425519	MajorDMR-6-156629	9
chr6	91436145	91436364	MajorDMR-6-156630	5
chr6	91440201	91440257	MajorDMR-6-156631	2
chr6	91440876	91441441	MajorDMR-6-156632	3
chr6	91442462	91442485	MajorDMR-6-156633	2
chr6	91542313	91542685	MajorDMR-6-156634	5
chr6	91555492	91555803	MajorDMR-6-156635	4
chr6	91568754	91569737	MajorDMR-6-156636	14
chr6	91570287	91572003	MajorDMR-6-156637	10
chr6	91581892	91582497	MajorDMR-6-156638	10
chr6	91583090	91584001	MajorDMR-6-156639	5
chr6	91585345	91585929	MajorDMR-6-156640	6
chr6	91587330	91587341	MajorDMR-6-156641	2
chr6	91600362	91602225	MajorDMR-6-156642	19
chr6	91604179	91604665	MajorDMR-6-156643	8
chr6	91619887	91620246	MajorDMR-6-156644	3
chr6	91661933	91662348	MajorDMR-6-156645	3
chr6	91686250	91686630	MajorDMR-6-156646	3
chr6	91791606	91791925	MajorDMR-6-156647	3
chr6	91884169	91884444	MajorDMR-6-156648	4
chr6	91894970	91895117	MajorDMR-6-156649	3
chr6	91959140	91959206	MajorDMR-6-156650	2
chr6	91962324	91963068	MajorDMR-6-156651	5
chr6	91966391	91966412	MajorDMR-6-156652	2
chr6	92001019	92001066	MajorDMR-6-156653	2
chr6	92068088	92068186	MajorDMR-6-156654	2
chr6	92124898	92125334	MajorDMR-6-156655	3
chr6	92299736	92300007	MajorDMR-6-156656	2
chr6	92336671	92337075	MajorDMR-6-156657	5
chr6	92569712	92569905	MajorDMR-6-156658	2
chr6	92570573	92570930	MajorDMR-6-156659	3
chr6	92572862	92572928	MajorDMR-6-156660	2
chr6	92575483	92576187	MajorDMR-6-156661	3
chr6	92671151	92671221	MajorDMR-6-156662	3
chr6	92733804	92734297	MajorDMR-6-156663	2
chr6	92795750	92795960	MajorDMR-6-156664	3
chr6	92818062	92818136	MajorDMR-6-156665	2
chr6	92829576	92829623	MajorDMR-6-156666	2
chr6	92830970	92831574	MajorDMR-6-156667	3
chr6	92832612	92834272	MajorDMR-6-156668	16
chr6	92886376	92886593	MajorDMR-6-156669	2
chr6	92905630	92906310	MajorDMR-6-156670	7
chr6	92956537	92956959	MajorDMR-6-156671	2
chr6	92967472	92967644	MajorDMR-6-156672	2
chr6	92973783	92973862	MajorDMR-6-156673	3
chr6	92993858	92993920	MajorDMR-6-156674	2
chr6	93024365	93024568	MajorDMR-6-156675	4
chr6	93097356	93097504	MajorDMR-6-156676	2
chr6	93108052	93108113	MajorDMR-6-156677	2
chr6	93113838	93114340	MajorDMR-6-156678	3
chr6	93126501	93126672	MajorDMR-6-156679	2
chr6	93133275	93134205	MajorDMR-6-156680	9
chr6	93135591	93136532	MajorDMR-6-156681	6
chr6	93158577	93158687	MajorDMR-6-156682	5
chr6	93274340	93274495	MajorDMR-6-156683	3
chr6	93290441	93290925	MajorDMR-6-156684	2
chr6	93344114	93344300	MajorDMR-6-156685	2
chr6	93510826	93511330	MajorDMR-6-156686	6
chr6	93602981	93603312	MajorDMR-6-156687	4
chr6	93609581	93609633	MajorDMR-6-156688	2
chr6	93614585	93614821	MajorDMR-6-156689	3
chr6	93639557	93640177	MajorDMR-6-156690	6
chr6	93687616	93687649	MajorDMR-6-156691	2
chr6	93713910	93714268	MajorDMR-6-156692	2
chr6	93731106	93731176	MajorDMR-6-156693	4
chr6	93741901	93742109	MajorDMR-6-156694	3
chr6	93789927	93790076	MajorDMR-6-156695	2
chr6	93802579	93802601	MajorDMR-6-156696	2
chr6	93805773	93805777	MajorDMR-6-156697	2
chr6	93815658	93815822	MajorDMR-6-156698	2
chr6	93847397	93847421	MajorDMR-6-156699	2
chr6	93929836	93929932	MajorDMR-6-156700	4
chr6	93941860	93941990	MajorDMR-6-156701	3
chr6	93988803	93988829	MajorDMR-6-156702	2
chr6	94029212	94029391	MajorDMR-6-156703	2
chr6	94032591	94033213	MajorDMR-6-156704	6
chr6	94033722	94034448	MajorDMR-6-156705	4
chr6	94035702	94036398	MajorDMR-6-156706	3
chr6	94037844	94037889	MajorDMR-6-156707	2
chr6	94060480	94060511	MajorDMR-6-156708	2
chr6	94089992	94090225	MajorDMR-6-156709	4
chr6	94101585	94102158	MajorDMR-6-156710	3
chr6	94105337	94106346	MajorDMR-6-156711	7
chr6	94108066	94108178	MajorDMR-6-156712	2
chr6	94109786	94109802	MajorDMR-6-156713	2
chr6	94116125	94116486	MajorDMR-6-156714	2
chr6	94117792	94118082	MajorDMR-6-156715	3
chr6	94119754	94120367	MajorDMR-6-156716	5
chr6	94120977	94121312	MajorDMR-6-156717	2
chr6	94122581	94122851	MajorDMR-6-156718	3
chr6	94123595	94123725	MajorDMR-6-156719	2
chr6	94124529	94124799	MajorDMR-6-156720	2
chr6	94221967	94222744	MajorDMR-6-156721	4
chr6	94225457	94225617	MajorDMR-6-156722	2
chr6	94236172	94236327	MajorDMR-6-156723	3
chr6	94276018	94276236	MajorDMR-6-156724	6
chr6	94330867	94331239	MajorDMR-6-156725	4
chr6	94494022	94494089	MajorDMR-6-156726	3
chr6	94494680	94495271	MajorDMR-6-156727	8
chr6	94504533	94504734	MajorDMR-6-156728	2
chr6	94569746	94569796	MajorDMR-6-156729	2
chr6	94586397	94587499	MajorDMR-6-156730	7
chr6	94592989	94593790	MajorDMR-6-156731	4
chr6	94669722	94669915	MajorDMR-6-156732	2
chr6	94671068	94671411	MajorDMR-6-156733	2
chr6	94748609	94748614	MajorDMR-6-156734	2
chr6	94793780	94793867	MajorDMR-6-156735	2
chr6	94794797	94794872	MajorDMR-6-156736	2
chr6	94813427	94813456	MajorDMR-6-156737	2
chr6	94868272	94868984	MajorDMR-6-156738	4
chr6	94876182	94877575	MajorDMR-6-156739	9
chr6	94906283	94907276	MajorDMR-6-156740	7
chr6	94937471	94937725	MajorDMR-6-156741	3
chr6	94979959	94980446	MajorDMR-6-156742	4
chr6	95059832	95060055	MajorDMR-6-156743	2
chr6	95080061	95080067	MajorDMR-6-156744	2
chr6	95150158	95150227	MajorDMR-6-156745	3
chr6	95199952	95199987	MajorDMR-6-156746	2
chr6	95254896	95255095	MajorDMR-6-156747	2
chr6	95255716	95256160	MajorDMR-6-156748	3
chr6	95346804	95346888	MajorDMR-6-156749	2
chr6	95377657	95377690	MajorDMR-6-156750	2
chr6	95410331	95411078	MajorDMR-6-156751	6
chr6	95430460	95430848	MajorDMR-6-156752	2
chr6	95431430	95431562	MajorDMR-6-156753	2
chr6	95445694	95446071	MajorDMR-6-156754	5
chr6	95519844	95520173	MajorDMR-6-156755	2
chr6	95575198	95575431	MajorDMR-6-156756	2
chr6	95609092	95609207	MajorDMR-6-156757	2
chr6	95639857	95640264	MajorDMR-6-156758	5
chr6	95651575	95651661	MajorDMR-6-156759	3
chr6	95662615	95662636	MajorDMR-6-156760	2
chr6	95663520	95664121	MajorDMR-6-156761	5
chr6	95664711	95664730	MajorDMR-6-156762	2
chr6	95666749	95666787	MajorDMR-6-156763	3
chr6	95673498	95673584	MajorDMR-6-156764	2
chr6	95842110	95842150	MajorDMR-6-156765	2
chr6	96076637	96077422	MajorDMR-6-156766	6
chr6	96183231	96183594	MajorDMR-6-156767	4
chr6	96287133	96287335	MajorDMR-6-156768	2
chr6	96295290	96295621	MajorDMR-6-156769	4
chr6	96317717	96317739	MajorDMR-6-156770	2
chr6	96325761	96325781	MajorDMR-6-156771	2
chr6	96326730	96327021	MajorDMR-6-156772	3
chr6	96341256	96341277	MajorDMR-6-156773	3
chr6	96348119	96348200	MajorDMR-6-156774	2
chr6	96349669	96349866	MajorDMR-6-156775	3
chr6	96368632	96368894	MajorDMR-6-156776	2
chr6	96387800	96388180	MajorDMR-6-156777	3
chr6	96396129	96396383	MajorDMR-6-156778	3
chr6	96486167	96486307	MajorDMR-6-156779	3
chr6	96505795	96506021	MajorDMR-6-156780	4
chr6	96507039	96507226	MajorDMR-6-156781	2
chr6	96511350	96511689	MajorDMR-6-156782	2
chr6	96512358	96512721	MajorDMR-6-156783	2
chr6	96516457	96516827	MajorDMR-6-156784	3
chr6	96525912	96526060	MajorDMR-6-156785	2
chr6	96531531	96532945	MajorDMR-6-156786	7
chr6	96539537	96539755	MajorDMR-6-156787	2
chr6	96544929	96546274	MajorDMR-6-156788	7
chr6	96548700	96549143	MajorDMR-6-156789	4
chr6	96559142	96559205	MajorDMR-6-156790	2
chr6	96567007	96567127	MajorDMR-6-156791	2
chr6	96571642	96572574	MajorDMR-6-156792	10
chr6	96578862	96579186	MajorDMR-6-156793	2
chr6	96586268	96586529	MajorDMR-6-156794	2
chr6	96591605	96592013	MajorDMR-6-156795	2
chr6	96596955	96597007	MajorDMR-6-156796	3
chr6	96598872	96598882	MajorDMR-6-156797	2
chr6	96600100	96600787	MajorDMR-6-156798	5
chr6	96633076	96633412	MajorDMR-6-156799	2
chr6	96642758	96643046	MajorDMR-6-156800	4
chr6	96646515	96646839	MajorDMR-6-156801	2
chr6	96652012	96652293	MajorDMR-6-156802	2
chr6	96706535	96707335	MajorDMR-6-156803	8
chr6	96722950	96723002	MajorDMR-6-156804	2
chr6	96724554	96724572	MajorDMR-6-156805	2
chr6	96726557	96726776	MajorDMR-6-156806	3
chr6	96734759	96735178	MajorDMR-6-156807	3
chr6	96751527	96751631	MajorDMR-6-156808	4
chr6	96754823	96755193	MajorDMR-6-156809	2
chr6	96760489	96761025	MajorDMR-6-156810	7
chr6	96762693	96762722	MajorDMR-6-156811	2
chr6	96763237	96763518	MajorDMR-6-156812	6
chr6	96779576	96779736	MajorDMR-6-156813	3
chr6	96805059	96805072	MajorDMR-6-156814	2
chr6	96828459	96828573	MajorDMR-6-156815	2
chr6	96831721	96832725	MajorDMR-6-156816	8
chr6	96897846	96898139	MajorDMR-6-156817	3
chr6	96914144	96914259	MajorDMR-6-156818	2
chr6	96941363	96941384	MajorDMR-6-156819	2
chr6	97004066	97004131	MajorDMR-6-156820	2
chr6	97010676	97011192	MajorDMR-6-156821	3
chr6	97021270	97021588	MajorDMR-6-156822	6
chr6	97026280	97026364	MajorDMR-6-156823	2
chr6	97079180	97079673	MajorDMR-6-156824	4
chr6	97098015	97098047	MajorDMR-6-156825	3
chr6	97114005	97114045	MajorDMR-6-156826	2
chr6	97148875	97149068	MajorDMR-6-156827	2
chr6	97155695	97156142	MajorDMR-6-156828	3
chr6	97158471	97158556	MajorDMR-6-156829	2
chr6	97173383	97174168	MajorDMR-6-156830	6
chr6	97186096	97186915	MajorDMR-6-156831	3
chr6	97228361	97228711	MajorDMR-6-156832	2
chr6	97230511	97230645	MajorDMR-6-156833	2
chr6	97236746	97236951	MajorDMR-6-156834	3
chr6	97237514	97237987	MajorDMR-6-156835	7
chr6	97246356	97246395	MajorDMR-6-156836	2
chr6	97256098	97256296	MajorDMR-6-156837	2
chr6	97258348	97258358	MajorDMR-6-156838	2
chr6	97259093	97259244	MajorDMR-6-156839	5
chr6	97263047	97263110	MajorDMR-6-156840	2
chr6	97264076	97264296	MajorDMR-6-156841	2
chr6	97267767	97268259	MajorDMR-6-156842	2
chr6	97269838	97270872	MajorDMR-6-156843	7
chr6	97281843	97282102	MajorDMR-6-156844	3
chr6	97283591	97283789	MajorDMR-6-156845	5
chr6	97286323	97286756	MajorDMR-6-156846	4
chr6	97287861	97289446	MajorDMR-6-156847	7
chr6	97301110	97301324	MajorDMR-6-156848	2
chr6	97304427	97305759	MajorDMR-6-156849	8
chr6	97313504	97313528	MajorDMR-6-156850	2
chr6	97324064	97324655	MajorDMR-6-156851	3
chr6	97325228	97325953	MajorDMR-6-156852	4
chr6	97370843	97371232	MajorDMR-6-156853	5
chr6	97377655	97377971	MajorDMR-6-156854	2
chr6	97396042	97396062	MajorDMR-6-156855	2
chr6	97396691	97396953	MajorDMR-6-156856	4
chr6	97440175	97440690	MajorDMR-6-156857	7
chr6	97443890	97444445	MajorDMR-6-156858	8
chr6	97478146	97478650	MajorDMR-6-156859	4
chr6	97483326	97483847	MajorDMR-6-156860	3
chr6	97494622	97494959	MajorDMR-6-156861	5
chr6	97503627	97504013	MajorDMR-6-156862	3
chr6	97584364	97584824	MajorDMR-6-156863	4
chr6	97663380	97663603	MajorDMR-6-156864	3
chr6	97698266	97698279	MajorDMR-6-156865	2
chr6	97796423	97796793	MajorDMR-6-156866	3
chr6	97845130	97845300	MajorDMR-6-156867	3
chr6	97963759	97964247	MajorDMR-6-156868	5
chr6	98035575	98035633	MajorDMR-6-156869	2
chr6	98036286	98036604	MajorDMR-6-156870	2
chr6	98146599	98147047	MajorDMR-6-156871	2
chr6	98245217	98245578	MajorDMR-6-156872	2
chr6	98292150	98292596	MajorDMR-6-156873	4
chr6	98504856	98505323	MajorDMR-6-156874	6
chr6	98673257	98673568	MajorDMR-6-156875	4
chr6	98743520	98743695	MajorDMR-6-156876	3
chr6	98755923	98757437	MajorDMR-6-156877	8
chr6	98772370	98772505	MajorDMR-6-156878	2
chr6	98874317	98874715	MajorDMR-6-156879	2
chr6	98954847	98954925	MajorDMR-6-156880	3
chr6	99009676	99010744	MajorDMR-6-156881	11
chr6	99013070	99014465	MajorDMR-6-156882	7
chr6	99259203	99259271	MajorDMR-6-156883	2
chr6	99270091	99270189	MajorDMR-6-156884	2
chr6	99285644	99286098	MajorDMR-6-156885	3
chr6	99287431	99287925	MajorDMR-6-156886	3
chr6	99322231	99322895	MajorDMR-6-156887	5
chr6	99328097	99328161	MajorDMR-6-156888	2
chr6	99348445	99348670	MajorDMR-6-156889	5
chr6	99385537	99385809	MajorDMR-6-156890	2
chr6	99396214	99396489	MajorDMR-6-156891	5
chr6	99424538	99425347	MajorDMR-6-156892	6
chr6	99440014	99440369	MajorDMR-6-156893	3
chr6	99441451	99442262	MajorDMR-6-156894	5
chr6	99461061	99461459	MajorDMR-6-156895	3
chr6	99467246	99467494	MajorDMR-6-156896	2
chr6	99484992	99485067	MajorDMR-6-156897	2
chr6	99492026	99492826	MajorDMR-6-156898	4
chr6	99543543	99543579	MajorDMR-6-156899	2
chr6	99544233	99544436	MajorDMR-6-156900	6
chr6	99599651	99599762	MajorDMR-6-156901	4
chr6	99608479	99609142	MajorDMR-6-156902	8
chr6	99633618	99633635	MajorDMR-6-156903	2
chr6	99643059	99643212	MajorDMR-6-156904	3
chr6	99683088	99683368	MajorDMR-6-156905	3
chr6	99707529	99707649	MajorDMR-6-156906	2
chr6	99729649	99730366	MajorDMR-6-156907	4
chr6	99733885	99734210	MajorDMR-6-156908	5
chr6	99738709	99738727	MajorDMR-6-156909	2
chr6	99741262	99742223	MajorDMR-6-156910	4
chr6	99742735	99743543	MajorDMR-6-156911	9
chr6	99747768	99748065	MajorDMR-6-156912	5
chr6	99748689	99750015	MajorDMR-6-156913	9
chr6	99753875	99755199	MajorDMR-6-156914	13
chr6	99758331	99759078	MajorDMR-6-156915	4
chr6	99764822	99765329	MajorDMR-6-156916	4
chr6	99766773	99767406	MajorDMR-6-156917	8
chr6	99768037	99769258	MajorDMR-6-156918	5
chr6	99770641	99771100	MajorDMR-6-156919	5
chr6	99773273	99773830	MajorDMR-6-156920	6
chr6	99779224	99779382	MajorDMR-6-156921	4
chr6	99784889	99785389	MajorDMR-6-156922	3
chr6	99789891	99790115	MajorDMR-6-156923	3
chr6	99792271	99793583	MajorDMR-6-156924	8
chr6	99794255	99794332	MajorDMR-6-156925	2
chr6	99795231	99795265	MajorDMR-6-156926	2
chr6	99842419	99842556	MajorDMR-6-156927	2
chr6	99847457	99847535	MajorDMR-6-156928	2
chr6	99850483	99850497	MajorDMR-6-156929	2
chr6	99872227	99872232	MajorDMR-6-156930	2
chr6	99881704	99882078	MajorDMR-6-156931	2
chr6	99964298	99964418	MajorDMR-6-156932	3
chr6	99970542	99970551	MajorDMR-6-156933	2
chr6	99995416	99995434	MajorDMR-6-156934	2
chr6	100029303	100029406	MajorDMR-6-156935	4
chr6	100258386	100258681	MajorDMR-6-156936	4
chr6	100290908	100291274	MajorDMR-6-156937	3
chr6	100303062	100303091	MajorDMR-6-156938	3
chr6	100317446	100320027	MajorDMR-6-156939	17
chr6	100320532	100321077	MajorDMR-6-156940	4
chr6	100322974	100323040	MajorDMR-6-156941	2
chr6	100325001	100327290	MajorDMR-6-156942	15
chr6	100328368	100328416	MajorDMR-6-156943	2
chr6	100349288	100350400	MajorDMR-6-156944	8
chr6	100351633	100351688	MajorDMR-6-156945	2
chr6	100352614	100353571	MajorDMR-6-156946	5
chr6	100359104	100359123	MajorDMR-6-156947	2
chr6	100362295	100362584	MajorDMR-6-156948	2
chr6	100365672	100365802	MajorDMR-6-156949	2
chr6	100368891	100369343	MajorDMR-6-156950	2
chr6	100382036	100382376	MajorDMR-6-156951	3
chr6	100383358	100383580	MajorDMR-6-156952	2
chr6	100412814	100413006	MajorDMR-6-156953	3
chr6	100424765	100424845	MajorDMR-6-156954	3
chr6	100432292	100432490	MajorDMR-6-156955	2
chr6	100437463	100437807	MajorDMR-6-156956	3
chr6	100438425	100441323	MajorDMR-6-156957	28
chr6	100442253	100443335	MajorDMR-6-156958	7
chr6	100498042	100498192	MajorDMR-6-156959	3
chr6	100499654	100500894	MajorDMR-6-156960	8
chr6	100502593	100502775	MajorDMR-6-156961	3
chr6	100505683	100506320	MajorDMR-6-156962	9
chr6	100532242	100532683	MajorDMR-6-156963	3
chr6	100555584	100555606	MajorDMR-6-156964	2
chr6	100624261	100624754	MajorDMR-6-156965	2
chr6	100634501	100634805	MajorDMR-6-156966	2
chr6	100651340	100651442	MajorDMR-6-156967	2
chr6	100676351	100676448	MajorDMR-6-156968	4
chr6	100765896	100766398	MajorDMR-6-156969	4
chr6	100774602	100774882	MajorDMR-6-156970	3
chr6	100791526	100791829	MajorDMR-6-156971	3
chr6	100796223	100796242	MajorDMR-6-156972	2
chr6	100940689	100940832	MajorDMR-6-156973	2
chr6	100952835	100953159	MajorDMR-6-156974	5
chr6	100965175	100965369	MajorDMR-6-156975	4
chr6	100997747	100997996	MajorDMR-6-156976	2
chr6	101001019	101001519	MajorDMR-6-156977	2
chr6	101002215	101002487	MajorDMR-6-156978	4
chr6	101149583	101149939	MajorDMR-6-156979	3
chr6	101152941	101153408	MajorDMR-6-156980	5
chr6	101168045	101168547	MajorDMR-6-156981	4
chr6	101205921	101206049	MajorDMR-6-156982	2
chr6	101326633	101326656	MajorDMR-6-156983	2
chr6	101436215	101436300	MajorDMR-6-156984	3
chr6	101448365	101449369	MajorDMR-6-156985	8
chr6	101461071	101461767	MajorDMR-6-156986	3
chr6	101508023	101509264	MajorDMR-6-156987	7
chr6	101519385	101520244	MajorDMR-6-156988	22
chr6	101529605	101529841	MajorDMR-6-156989	3
chr6	101643191	101643299	MajorDMR-6-156990	3
chr6	101679585	101679744	MajorDMR-6-156991	3
chr6	101796839	101797187	MajorDMR-6-156992	4
chr6	101828608	101828757	MajorDMR-6-156993	2
chr6	101865514	101865538	MajorDMR-6-156994	2
chr6	101870980	101871324	MajorDMR-6-156995	4
chr6	101877788	101878042	MajorDMR-6-156996	5
chr6	101893321	101893709	MajorDMR-6-156997	2
chr6	101899771	101900051	MajorDMR-6-156998	3
chr6	101901397	101901657	MajorDMR-6-156999	3
chr6	101933759	101934167	MajorDMR-6-157000	3
chr6	101966540	101967430	MajorDMR-6-157001	8
chr6	101971069	101971172	MajorDMR-6-157002	2
chr6	101993249	101993455	MajorDMR-6-157003	2
chr6	102051289	102051422	MajorDMR-6-157004	2
chr6	102111682	102111736	MajorDMR-6-157005	3
chr6	102115725	102116154	MajorDMR-6-157006	2
chr6	102118189	102118517	MajorDMR-6-157007	2
chr6	102124022	102124041	MajorDMR-6-157008	2
chr6	102275698	102276280	MajorDMR-6-157009	4
chr6	102290929	102291318	MajorDMR-6-157010	3
chr6	102378610	102378761	MajorDMR-6-157011	4
chr6	102379331	102380007	MajorDMR-6-157012	4
chr6	102422209	102422537	MajorDMR-6-157013	5
chr6	102425351	102425762	MajorDMR-6-157014	5
chr6	102469805	102469830	MajorDMR-6-157015	2
chr6	102522447	102522482	MajorDMR-6-157016	2
chr6	102545449	102545499	MajorDMR-6-157017	2
chr6	102610656	102610691	MajorDMR-6-157018	2
chr6	102655591	102656001	MajorDMR-6-157019	4
chr6	102668392	102668405	MajorDMR-6-157020	2
chr6	102704044	102704371	MajorDMR-6-157021	4
chr6	102770727	102770748	MajorDMR-6-157022	2
chr6	102844939	102845021	MajorDMR-6-157023	3
chr6	102857831	102857944	MajorDMR-6-157024	2
chr6	102859841	102859998	MajorDMR-6-157025	2
chr6	102936724	102936853	MajorDMR-6-157026	2
chr6	102937801	102937936	MajorDMR-6-157027	2
chr6	102967857	102968060	MajorDMR-6-157028	2
chr6	102969180	102969203	MajorDMR-6-157029	2
chr6	102996391	102996748	MajorDMR-6-157030	3
chr6	103013068	103013401	MajorDMR-6-157031	5
chr6	103221646	103221790	MajorDMR-6-157032	2
chr6	103366213	103366394	MajorDMR-6-157033	3
chr6	103422761	103423081	MajorDMR-6-157034	5
chr6	103483423	103483537	MajorDMR-6-157035	2
chr6	103490500	103490730	MajorDMR-6-157036	3
chr6	103529735	103530809	MajorDMR-6-157037	9
chr6	103655994	103656165	MajorDMR-6-157038	2
chr6	103658807	103659004	MajorDMR-6-157039	3
chr6	103803205	103804218	MajorDMR-6-157040	7
chr6	103980582	103981445	MajorDMR-6-157041	7
chr6	103986163	103986840	MajorDMR-6-157042	5
chr6	104060759	104060812	MajorDMR-6-157043	2
chr6	104071170	104071385	MajorDMR-6-157044	4
chr6	104072332	104072649	MajorDMR-6-157045	2
chr6	104074018	104074724	MajorDMR-6-157046	4
chr6	104156035	104156154	MajorDMR-6-157047	2
chr6	104189926	104190180	MajorDMR-6-157048	2
chr6	104212388	104212535	MajorDMR-6-157049	3
chr6	104246034	104246275	MajorDMR-6-157050	3
chr6	104248151	104248271	MajorDMR-6-157051	2
chr6	104341126	104341149	MajorDMR-6-157052	2
chr6	104342103	104342172	MajorDMR-6-157053	2
chr6	104399367	104399526	MajorDMR-6-157054	3
chr6	104417438	104417600	MajorDMR-6-157055	2
chr6	104457781	104458199	MajorDMR-6-157056	3
chr6	104473899	104474119	MajorDMR-6-157057	2
chr6	104479118	104479803	MajorDMR-6-157058	3
chr6	104497952	104498396	MajorDMR-6-157059	2
chr6	104512827	104513071	MajorDMR-6-157060	7
chr6	104536178	104536210	MajorDMR-6-157061	2
chr6	104733978	104734062	MajorDMR-6-157062	3
chr6	104735180	104735272	MajorDMR-6-157063	2
chr6	104797136	104797340	MajorDMR-6-157064	4
chr6	104805531	104805560	MajorDMR-6-157065	2
chr6	104882417	104882851	MajorDMR-6-157066	3
chr6	104891835	104892587	MajorDMR-6-157067	5
chr6	104947497	104947541	MajorDMR-6-157068	2
chr6	104967148	104967425	MajorDMR-6-157069	3
chr6	105033716	105033837	MajorDMR-6-157070	2
chr6	105035261	105035395	MajorDMR-6-157071	2
chr6	105039628	105040548	MajorDMR-6-157072	5
chr6	105043443	105044479	MajorDMR-6-157073	5
chr6	105045148	105045403	MajorDMR-6-157074	2
chr6	105046241	105046425	MajorDMR-6-157075	4
chr6	105059415	105059498	MajorDMR-6-157076	2
chr6	105066117	105066188	MajorDMR-6-157077	2
chr6	105066871	105067072	MajorDMR-6-157078	4
chr6	105070866	105071013	MajorDMR-6-157079	4
chr6	105077687	105078074	MajorDMR-6-157080	5
chr6	105086775	105086825	MajorDMR-6-157081	2
chr6	105088142	105088713	MajorDMR-6-157082	4
chr6	105100981	105102215	MajorDMR-6-157083	9
chr6	105102727	105102996	MajorDMR-6-157084	4
chr6	105103672	105103870	MajorDMR-6-157085	3
chr6	105166869	105167742	MajorDMR-6-157086	4
chr6	105196708	105196717	MajorDMR-6-157087	2
chr6	105206796	105207455	MajorDMR-6-157088	7
chr6	105219659	105219862	MajorDMR-6-157089	2
chr6	105220753	105220810	MajorDMR-6-157090	2
chr6	105250337	105250652	MajorDMR-6-157091	2
chr6	105258483	105259399	MajorDMR-6-157092	7
chr6	105280408	105280667	MajorDMR-6-157093	4
chr6	105294981	105295080	MajorDMR-6-157094	2
chr6	105311473	105311563	MajorDMR-6-157095	3
chr6	105333045	105333308	MajorDMR-6-157096	8
chr6	105365035	105365047	MajorDMR-6-157097	2
chr6	105443593	105443622	MajorDMR-6-157098	2
chr6	105456070	105456106	MajorDMR-6-157099	2
chr6	105526423	105526589	MajorDMR-6-157100	7
chr6	105530840	105531197	MajorDMR-6-157101	2
chr6	105532907	105533479	MajorDMR-6-157102	5
chr6	105549002	105549068	MajorDMR-6-157103	4
chr6	105558986	105559831	MajorDMR-6-157104	6
chr6	105626814	105626867	MajorDMR-6-157105	3
chr6	105628299	105628353	MajorDMR-6-157106	3
chr6	105639157	105641802	MajorDMR-6-157107	16
chr6	105642583	105642689	MajorDMR-6-157108	2
chr6	105644515	105644614	MajorDMR-6-157109	5
chr6	105648122	105648361	MajorDMR-6-157110	5
chr6	105674290	105675899	MajorDMR-6-157111	11
chr6	105711991	105712890	MajorDMR-6-157112	5
chr6	105730540	105731063	MajorDMR-6-157113	11
chr6	105735119	105735283	MajorDMR-6-157114	4
chr6	105737034	105737083	MajorDMR-6-157115	2
chr6	105737694	105738314	MajorDMR-6-157116	12
chr6	105740732	105740798	MajorDMR-6-157117	3
chr6	105748050	105748122	MajorDMR-6-157118	4
chr6	105748986	105750073	MajorDMR-6-157119	8
chr6	105772622	105772706	MajorDMR-6-157120	2
chr6	105811796	105813657	MajorDMR-6-157121	21
chr6	105823662	105824022	MajorDMR-6-157122	4
chr6	105824639	105825019	MajorDMR-6-157123	5
chr6	105825745	105825860	MajorDMR-6-157124	3
chr6	105828220	105828640	MajorDMR-6-157125	2
chr6	105830016	105830854	MajorDMR-6-157126	6
chr6	105834915	105835186	MajorDMR-6-157127	2
chr6	105895904	105895930	MajorDMR-6-157128	2
chr6	105901428	105901922	MajorDMR-6-157129	6
chr6	105909389	105909740	MajorDMR-6-157130	4
chr6	105917534	105918023	MajorDMR-6-157131	7
chr6	105922119	105922327	MajorDMR-6-157132	2
chr6	105957439	105958321	MajorDMR-6-157133	10
chr6	105971348	105971580	MajorDMR-6-157134	3
chr6	105981980	105982218	MajorDMR-6-157135	3
chr6	106041878	106043516	MajorDMR-6-157136	9
chr6	106048220	106050059	MajorDMR-6-157137	14
chr6	106052423	106052654	MajorDMR-6-157138	3
chr6	106059373	106059819	MajorDMR-6-157139	4
chr6	106074819	106075078	MajorDMR-6-157140	2
chr6	106092019	106093765	MajorDMR-6-157141	9
chr6	106127521	106127704	MajorDMR-6-157142	2
chr6	106128501	106128730	MajorDMR-6-157143	3
chr6	106152628	106153012	MajorDMR-6-157144	4
chr6	106175685	106175734	MajorDMR-6-157145	2
chr6	106189221	106189306	MajorDMR-6-157146	4
chr6	106201119	106201326	MajorDMR-6-157147	2
chr6	106202214	106202218	MajorDMR-6-157148	2
chr6	106207907	106208026	MajorDMR-6-157149	3
chr6	106256912	106258114	MajorDMR-6-157150	5
chr6	106264210	106264319	MajorDMR-6-157151	3
chr6	106265148	106265289	MajorDMR-6-157152	3
chr6	106279547	106279793	MajorDMR-6-157153	3
chr6	106280487	106280583	MajorDMR-6-157154	2
chr6	106291834	106291839	MajorDMR-6-157155	2
chr6	106293044	106293440	MajorDMR-6-157156	6
chr6	106332089	106332567	MajorDMR-6-157157	10
chr6	106333543	106334557	MajorDMR-6-157158	8
chr6	106344115	106344539	MajorDMR-6-157159	7
chr6	106355336	106355358	MajorDMR-6-157160	2
chr6	106389295	106390398	MajorDMR-6-157161	6
chr6	106406672	106406819	MajorDMR-6-157162	4
chr6	106496941	106497043	MajorDMR-6-157163	3
chr6	106544844	106544855	MajorDMR-6-157164	2
chr6	106572483	106572548	MajorDMR-6-157165	2
chr6	106574103	106574659	MajorDMR-6-157166	9
chr6	106578690	106579529	MajorDMR-6-157167	14
chr6	106611410	106612968	MajorDMR-6-157168	21
chr6	106629940	106630897	MajorDMR-6-157169	6
chr6	106638176	106638551	MajorDMR-6-157170	3
chr6	106654711	106654791	MajorDMR-6-157171	2
chr6	106678644	106678772	MajorDMR-6-157172	3
chr6	106691126	106691327	MajorDMR-6-157173	3
chr6	106709101	106709439	MajorDMR-6-157174	2
chr6	106729538	106729696	MajorDMR-6-157175	2
chr6	106752051	106752141	MajorDMR-6-157176	5
chr6	106753516	106753820	MajorDMR-6-157177	2
chr6	106754503	106755123	MajorDMR-6-157178	4
chr6	106756084	106756338	MajorDMR-6-157179	2
chr6	106762764	106762802	MajorDMR-6-157180	2
chr6	106763885	106764263	MajorDMR-6-157181	5
chr6	106770752	106770818	MajorDMR-6-157182	2
chr6	106899429	106899585	MajorDMR-6-157183	2
chr6	106961143	106961332	MajorDMR-6-157184	3
chr6	106967578	106967833	MajorDMR-6-157185	2
chr6	106975975	106976155	MajorDMR-6-157186	3
chr6	107014085	107014098	MajorDMR-6-157187	2
chr6	107028507	107028614	MajorDMR-6-157188	5
chr6	107029156	107029372	MajorDMR-6-157189	3
chr6	107042633	107043318	MajorDMR-6-157190	13
chr6	107044288	107044857	MajorDMR-6-157191	5
chr6	107070252	107070502	MajorDMR-6-157192	5
chr6	107130766	107130965	MajorDMR-6-157193	3
chr6	107141303	107141641	MajorDMR-6-157194	2
chr6	107181375	107181443	MajorDMR-6-157195	2
chr6	107186632	107187276	MajorDMR-6-157196	3
chr6	107187940	107188072	MajorDMR-6-157197	3
chr6	107199010	107199050	MajorDMR-6-157198	2
chr6	107231062	107231571	MajorDMR-6-157199	3
chr6	107238433	107238440	MajorDMR-6-157200	2
chr6	107303123	107303314	MajorDMR-6-157201	2
chr6	107310451	107311190	MajorDMR-6-157202	4
chr6	107353093	107353500	MajorDMR-6-157203	6
chr6	107362751	107362799	MajorDMR-6-157204	3
chr6	107368195	107368258	MajorDMR-6-157205	2
chr6	107377106	107377124	MajorDMR-6-157206	3
chr6	107386267	107386552	MajorDMR-6-157207	5
chr6	107397808	107397984	MajorDMR-6-157208	2
chr6	107420108	107420322	MajorDMR-6-157209	2
chr6	107427480	107427561	MajorDMR-6-157210	2
chr6	107434748	107434819	MajorDMR-6-157211	2
chr6	107438231	107440284	MajorDMR-6-157212	22
chr6	107449970	107450233	MajorDMR-6-157213	2
chr6	107462813	107463165	MajorDMR-6-157214	4
chr6	107472097	107472307	MajorDMR-6-157215	2
chr6	107500576	107500588	MajorDMR-6-157216	2
chr6	107506457	107506481	MajorDMR-6-157217	3
chr6	107533263	107533574	MajorDMR-6-157218	3
chr6	107537735	107538372	MajorDMR-6-157219	7
chr6	107573277	107573931	MajorDMR-6-157220	4
chr6	107610686	107610725	MajorDMR-6-157221	3
chr6	107627489	107627502	MajorDMR-6-157222	2
chr6	107646085	107646669	MajorDMR-6-157223	5
chr6	107659273	107659602	MajorDMR-6-157224	2
chr6	107665993	107666402	MajorDMR-6-157225	3
chr6	107673936	107674190	MajorDMR-6-157226	2
chr6	107675652	107676223	MajorDMR-6-157227	6
chr6	107677053	107677075	MajorDMR-6-157228	2
chr6	107740038	107740400	MajorDMR-6-157229	3
chr6	107741208	107741644	MajorDMR-6-157230	4
chr6	107742992	107743161	MajorDMR-6-157231	4
chr6	107744100	107744132	MajorDMR-6-157232	2
chr6	107809213	107809794	MajorDMR-6-157233	11
chr6	107823370	107823584	MajorDMR-6-157234	5
chr6	107857912	107858385	MajorDMR-6-157235	2
chr6	107863200	107864044	MajorDMR-6-157236	7
chr6	107864909	107865355	MajorDMR-6-157237	3
chr6	107866484	107866660	MajorDMR-6-157238	4
chr6	107867202	107867653	MajorDMR-6-157239	7
chr6	107871357	107872678	MajorDMR-6-157240	15
chr6	107875597	107875960	MajorDMR-6-157241	3
chr6	107876741	107876817	MajorDMR-6-157242	2
chr6	107880420	107880503	MajorDMR-6-157243	3
chr6	107884912	107886048	MajorDMR-6-157244	14
chr6	107886609	107886746	MajorDMR-6-157245	5
chr6	107887779	107887830	MajorDMR-6-157246	3
chr6	107889208	107890168	MajorDMR-6-157247	6
chr6	107890731	107891448	MajorDMR-6-157248	13
chr6	107892637	107893217	MajorDMR-6-157249	5
chr6	107895813	107895886	MajorDMR-6-157250	3
chr6	107898191	107898383	MajorDMR-6-157251	3
chr6	107908369	107908902	MajorDMR-6-157252	3
chr6	107919664	107920362	MajorDMR-6-157253	7
chr6	107921462	107921614	MajorDMR-6-157254	5
chr6	107924414	107924814	MajorDMR-6-157255	3
chr6	107927117	107927573	MajorDMR-6-157256	3
chr6	107932785	107932808	MajorDMR-6-157257	2
chr6	107942784	107942837	MajorDMR-6-157258	2
chr6	107948388	107948418	MajorDMR-6-157259	2
chr6	107950315	107951370	MajorDMR-6-157260	11
chr6	107951989	107951997	MajorDMR-6-157261	2
chr6	107953010	107953170	MajorDMR-6-157262	5
chr6	107954204	107954775	MajorDMR-6-157263	4
chr6	107956423	107956686	MajorDMR-6-157264	3
chr6	107957689	107957759	MajorDMR-6-157265	4
chr6	107958432	107959018	MajorDMR-6-157266	5
chr6	107975886	107976340	MajorDMR-6-157267	4
chr6	107980170	107980523	MajorDMR-6-157268	2
chr6	107988733	107988803	MajorDMR-6-157269	2
chr6	108000383	108001019	MajorDMR-6-157270	6
chr6	108011310	108013265	MajorDMR-6-157271	19
chr6	108013775	108013808	MajorDMR-6-157272	2
chr6	108017090	108017155	MajorDMR-6-157273	2
chr6	108025414	108025656	MajorDMR-6-157274	4
chr6	108026219	108026383	MajorDMR-6-157275	2
chr6	108032867	108033021	MajorDMR-6-157276	3
chr6	108037265	108037273	MajorDMR-6-157277	2
chr6	108038058	108038100	MajorDMR-6-157278	2
chr6	108038655	108038999	MajorDMR-6-157279	2
chr6	108044903	108045017	MajorDMR-6-157280	2
chr6	108047789	108047886	MajorDMR-6-157281	2
chr6	108057982	108058320	MajorDMR-6-157282	4
chr6	108064832	108065281	MajorDMR-6-157283	3
chr6	108067562	108067705	MajorDMR-6-157284	4
chr6	108074586	108075433	MajorDMR-6-157285	6
chr6	108101440	108101687	MajorDMR-6-157286	3
chr6	108108063	108109332	MajorDMR-6-157287	13
chr6	108139033	108139264	MajorDMR-6-157288	2
chr6	108155063	108155244	MajorDMR-6-157289	2
chr6	108164779	108164920	MajorDMR-6-157290	4
chr6	108185620	108185899	MajorDMR-6-157291	3
chr6	108187535	108187543	MajorDMR-6-157292	2
chr6	108189219	108189509	MajorDMR-6-157293	3
chr6	108191970	108192331	MajorDMR-6-157294	2
chr6	108193402	108193493	MajorDMR-6-157295	2
chr6	108235465	108235557	MajorDMR-6-157296	2
chr6	108261009	108261095	MajorDMR-6-157297	2
chr6	108277681	108277937	MajorDMR-6-157298	2
chr6	108279993	108280407	MajorDMR-6-157299	10
chr6	108286024	108286636	MajorDMR-6-157300	7
chr6	108348420	108348592	MajorDMR-6-157301	3
chr6	108394158	108394550	MajorDMR-6-157302	8
chr6	108436734	108437277	MajorDMR-6-157303	4
chr6	108438006	108438587	MajorDMR-6-157304	13
chr6	108527774	108527901	MajorDMR-6-157305	4
chr6	108538103	108538220	MajorDMR-6-157306	2
chr6	108543675	108543878	MajorDMR-6-157307	2
chr6	108554191	108554643	MajorDMR-6-157308	2
chr6	108575046	108575326	MajorDMR-6-157309	5
chr6	108576607	108577663	MajorDMR-6-157310	10
chr6	108578397	108579649	MajorDMR-6-157311	5
chr6	108580795	108580960	MajorDMR-6-157312	3
chr6	108592606	108592649	MajorDMR-6-157313	3
chr6	108617119	108617479	MajorDMR-6-157314	2
chr6	108626071	108626181	MajorDMR-6-157315	2
chr6	108628447	108628811	MajorDMR-6-157316	11
chr6	108678730	108679281	MajorDMR-6-157317	3
chr6	108681262	108681364	MajorDMR-6-157318	2
chr6	108702151	108702278	MajorDMR-6-157319	2
chr6	108730219	108730272	MajorDMR-6-157320	2
chr6	108785007	108786479	MajorDMR-6-157321	9
chr6	108794514	108795168	MajorDMR-6-157322	13
chr6	108848510	108848581	MajorDMR-6-157323	4
chr6	108850002	108850054	MajorDMR-6-157324	2
chr6	108852536	108853239	MajorDMR-6-157325	4
chr6	108871172	108871795	MajorDMR-6-157326	5
chr6	108878198	108878369	MajorDMR-6-157327	4
chr6	108899906	108900072	MajorDMR-6-157328	4
chr6	108905704	108905786	MajorDMR-6-157329	2
chr6	108931760	108932186	MajorDMR-6-157330	4
chr6	108943868	108943937	MajorDMR-6-157331	3
chr6	108951595	108951902	MajorDMR-6-157332	2
chr6	108957082	108957226	MajorDMR-6-157333	2
chr6	108972096	108972370	MajorDMR-6-157334	5
chr6	108977418	108978076	MajorDMR-6-157335	4
chr6	108984606	108985059	MajorDMR-6-157336	17
chr6	108992203	108993555	MajorDMR-6-157337	8
chr6	109018148	109018501	MajorDMR-6-157338	4
chr6	109020573	109021282	MajorDMR-6-157339	10
chr6	109042451	109042775	MajorDMR-6-157340	2
chr6	109057897	109058362	MajorDMR-6-157341	9
chr6	109059156	109059960	MajorDMR-6-157342	12
chr6	109062453	109062612	MajorDMR-6-157343	3
chr6	109072185	109072335	MajorDMR-6-157344	5
chr6	109074170	109074930	MajorDMR-6-157345	7
chr6	109075952	109076395	MajorDMR-6-157346	2
chr6	109078331	109078412	MajorDMR-6-157347	2
chr6	109081164	109081856	MajorDMR-6-157348	6
chr6	109082404	109083199	MajorDMR-6-157349	8
chr6	109103113	109103123	MajorDMR-6-157350	2
chr6	109168584	109168711	MajorDMR-6-157351	3
chr6	109170623	109170771	MajorDMR-6-157352	3
chr6	109186599	109186725	MajorDMR-6-157353	2
chr6	109193600	109194134	MajorDMR-6-157354	8
chr6	109241069	109241166	MajorDMR-6-157355	2
chr6	109265571	109266443	MajorDMR-6-157356	7
chr6	109267602	109269430	MajorDMR-6-157357	14
chr6	109269946	109270130	MajorDMR-6-157358	2
chr6	109293071	109293111	MajorDMR-6-157359	2
chr6	109299300	109299508	MajorDMR-6-157360	3
chr6	109309067	109309109	MajorDMR-6-157361	2
chr6	109321458	109321620	MajorDMR-6-157362	2
chr6	109322332	109323923	MajorDMR-6-157363	10
chr6	109347617	109348288	MajorDMR-6-157364	10
chr6	109380255	109380991	MajorDMR-6-157365	4
chr6	109401645	109402279	MajorDMR-6-157366	5
chr6	109405500	109405751	MajorDMR-6-157367	8
chr6	109408373	109408675	MajorDMR-6-157368	2
chr6	109412570	109412777	MajorDMR-6-157369	5
chr6	109433812	109434285	MajorDMR-6-157370	4
chr6	109441588	109442115	MajorDMR-6-157371	3
chr6	109499031	109499160	MajorDMR-6-157372	2
chr6	109527608	109527834	MajorDMR-6-157373	3
chr6	109558451	109559565	MajorDMR-6-157374	12
chr6	109560165	109560962	MajorDMR-6-157375	5
chr6	109576832	109577009	MajorDMR-6-157376	2
chr6	109577536	109577803	MajorDMR-6-157377	2
chr6	109590564	109590924	MajorDMR-6-157378	3
chr6	109618175	109618221	MajorDMR-6-157379	2
chr6	109645380	109645445	MajorDMR-6-157380	3
chr6	109646465	109647148	MajorDMR-6-157381	5
chr6	109647757	109647808	MajorDMR-6-157382	2
chr6	109660748	109661027	MajorDMR-6-157383	3
chr6	109662157	109662578	MajorDMR-6-157384	5
chr6	109673652	109673713	MajorDMR-6-157385	2
chr6	109683353	109685152	MajorDMR-6-157386	24
chr6	109687610	109687703	MajorDMR-6-157387	2
chr6	109689663	109690074	MajorDMR-6-157388	4
chr6	109691393	109692189	MajorDMR-6-157389	5
chr6	109693079	109693542	MajorDMR-6-157390	4
chr6	109694594	109695314	MajorDMR-6-157391	7
chr6	109697078	109697132	MajorDMR-6-157392	2
chr6	109698612	109699120	MajorDMR-6-157393	8
chr6	109700631	109701052	MajorDMR-6-157394	2
chr6	109712438	109712470	MajorDMR-6-157395	2
chr6	109724924	109725784	MajorDMR-6-157396	8
chr6	109727450	109727624	MajorDMR-6-157397	3
chr6	109750409	109750527	MajorDMR-6-157398	2
chr6	109760581	109760663	MajorDMR-6-157399	7
chr6	109765149	109766149	MajorDMR-6-157400	13
chr6	109769835	109770304	MajorDMR-6-157401	3
chr6	109787934	109788008	MajorDMR-6-157402	2
chr6	109793533	109794777	MajorDMR-6-157403	11
chr6	109795461	109795732	MajorDMR-6-157404	4
chr6	109800852	109800858	MajorDMR-6-157405	2
chr6	109826063	109826227	MajorDMR-6-157406	4
chr6	109827806	109828234	MajorDMR-6-157407	4
chr6	109828946	109829276	MajorDMR-6-157408	5
chr6	109852855	109853577	MajorDMR-6-157409	10
chr6	109913306	109913353	MajorDMR-6-157410	2
chr6	110008734	110008988	MajorDMR-6-157411	4
chr6	110063577	110063602	MajorDMR-6-157412	2
chr6	110087912	110088450	MajorDMR-6-157413	3
chr6	110096504	110096738	MajorDMR-6-157414	2
chr6	110112612	110112722	MajorDMR-6-157415	3
chr6	110114733	110115054	MajorDMR-6-157416	2
chr6	110146019	110146303	MajorDMR-6-157417	2
chr6	110155205	110155230	MajorDMR-6-157418	2
chr6	110155991	110156296	MajorDMR-6-157419	7
chr6	110222950	110223487	MajorDMR-6-157420	3
chr6	110279785	110280052	MajorDMR-6-157421	2
chr6	110299039	110299047	MajorDMR-6-157422	2
chr6	110305943	110305955	MajorDMR-6-157423	2
chr6	110318479	110318548	MajorDMR-6-157424	3
chr6	110323935	110324148	MajorDMR-6-157425	5
chr6	110330101	110330502	MajorDMR-6-157426	3
chr6	110334378	110335011	MajorDMR-6-157427	4
chr6	110348547	110349188	MajorDMR-6-157428	4
chr6	110355825	110356199	MajorDMR-6-157429	8
chr6	110358981	110359015	MajorDMR-6-157430	2
chr6	110362300	110362647	MajorDMR-6-157431	3
chr6	110383651	110383914	MajorDMR-6-157432	3
chr6	110386640	110386751	MajorDMR-6-157433	4
chr6	110388291	110388550	MajorDMR-6-157434	4
chr6	110389646	110390315	MajorDMR-6-157435	12
chr6	110391024	110391484	MajorDMR-6-157436	2
chr6	110392701	110392786	MajorDMR-6-157437	2
chr6	110393341	110393760	MajorDMR-6-157438	3
chr6	110397926	110398348	MajorDMR-6-157439	3
chr6	110401792	110401944	MajorDMR-6-157440	2
chr6	110406613	110406812	MajorDMR-6-157441	2
chr6	110408142	110408232	MajorDMR-6-157442	3
chr6	110408803	110409258	MajorDMR-6-157443	4
chr6	110415070	110415313	MajorDMR-6-157444	2
chr6	110419851	110420319	MajorDMR-6-157445	2
chr6	110424597	110424748	MajorDMR-6-157446	2
chr6	110425969	110426009	MajorDMR-6-157447	2
chr6	110432680	110433061	MajorDMR-6-157448	2
chr6	110434353	110434867	MajorDMR-6-157449	5
chr6	110435691	110436228	MajorDMR-6-157450	4
chr6	110437598	110440363	MajorDMR-6-157451	21
chr6	110443225	110443807	MajorDMR-6-157452	5
chr6	110449779	110451082	MajorDMR-6-157453	10
chr6	110461846	110462084	MajorDMR-6-157454	3
chr6	110462724	110462998	MajorDMR-6-157455	4
chr6	110469009	110469543	MajorDMR-6-157456	4
chr6	110471654	110472442	MajorDMR-6-157457	5
chr6	110475332	110475668	MajorDMR-6-157458	3
chr6	110480741	110482782	MajorDMR-6-157459	9
chr6	110483547	110484655	MajorDMR-6-157460	6
chr6	110485709	110486011	MajorDMR-6-157461	4
chr6	110487973	110488383	MajorDMR-6-157462	2
chr6	110489167	110489190	MajorDMR-6-157463	2
chr6	110491029	110491474	MajorDMR-6-157464	4
chr6	110492689	110493437	MajorDMR-6-157465	6
chr6	110494100	110494198	MajorDMR-6-157466	3
chr6	110495253	110495272	MajorDMR-6-157467	2
chr6	110495778	110496859	MajorDMR-6-157468	10
chr6	110497490	110499184	MajorDMR-6-157469	6
chr6	110502674	110508680	MajorDMR-6-157470	34
chr6	110509200	110509532	MajorDMR-6-157471	2
chr6	110520119	110520408	MajorDMR-6-157472	2
chr6	110522828	110523149	MajorDMR-6-157473	2
chr6	110526893	110527466	MajorDMR-6-157474	5
chr6	110536616	110538203	MajorDMR-6-157475	11
chr6	110538716	110539230	MajorDMR-6-157476	4
chr6	110540792	110540842	MajorDMR-6-157477	2
chr6	110553827	110553940	MajorDMR-6-157478	2
chr6	110562290	110562308	MajorDMR-6-157479	3
chr6	110563534	110563611	MajorDMR-6-157480	2
chr6	110577188	110577345	MajorDMR-6-157481	2
chr6	110591432	110591826	MajorDMR-6-157482	5
chr6	110599515	110599629	MajorDMR-6-157483	2
chr6	110604651	110604861	MajorDMR-6-157484	4
chr6	110606627	110607269	MajorDMR-6-157485	6
chr6	110618540	110620018	MajorDMR-6-157486	7
chr6	110640877	110643139	MajorDMR-6-157487	20
chr6	110644423	110644449	MajorDMR-6-157488	3
chr6	110651266	110651646	MajorDMR-6-157489	8
chr6	110653590	110653784	MajorDMR-6-157490	4
chr6	110655397	110655554	MajorDMR-6-157491	3
chr6	110657935	110658057	MajorDMR-6-157492	3
chr6	110659560	110659745	MajorDMR-6-157493	2
chr6	110660878	110661025	MajorDMR-6-157494	2
chr6	110662794	110664151	MajorDMR-6-157495	7
chr6	110666521	110666610	MajorDMR-6-157496	3
chr6	110674772	110675449	MajorDMR-6-157497	8
chr6	110676319	110678000	MajorDMR-6-157498	22
chr6	110679961	110681032	MajorDMR-6-157499	15
chr6	110687501	110688283	MajorDMR-6-157500	5
chr6	110709514	110710467	MajorDMR-6-157501	5
chr6	110720500	110720804	MajorDMR-6-157502	11
chr6	110812854	110812932	MajorDMR-6-157503	3
chr6	110817459	110817489	MajorDMR-6-157504	2
chr6	110846179	110846248	MajorDMR-6-157505	2
chr6	110850551	110850689	MajorDMR-6-157506	5
chr6	110879637	110880100	MajorDMR-6-157507	6
chr6	110880905	110881209	MajorDMR-6-157508	6
chr6	110886448	110886799	MajorDMR-6-157509	5
chr6	110890583	110890859	MajorDMR-6-157510	5
chr6	110935727	110936560	MajorDMR-6-157511	9
chr6	110983296	110983333	MajorDMR-6-157512	2
chr6	111003233	111003472	MajorDMR-6-157513	2
chr6	111004270	111005030	MajorDMR-6-157514	8
chr6	111021698	111022356	MajorDMR-6-157515	12
chr6	111031450	111031507	MajorDMR-6-157516	2
chr6	111049571	111050147	MajorDMR-6-157517	3
chr6	111052736	111052795	MajorDMR-6-157518	3
chr6	111101715	111101808	MajorDMR-6-157519	2
chr6	111102756	111103024	MajorDMR-6-157520	6
chr6	111120993	111121304	MajorDMR-6-157521	3
chr6	111134125	111134194	MajorDMR-6-157522	2
chr6	111138995	111139132	MajorDMR-6-157523	2
chr6	111142775	111143358	MajorDMR-6-157524	3
chr6	111149453	111149759	MajorDMR-6-157525	7
chr6	111213344	111213388	MajorDMR-6-157526	2
chr6	111217442	111217912	MajorDMR-6-157527	2
chr6	111220208	111220346	MajorDMR-6-157528	3
chr6	111265481	111266497	MajorDMR-6-157529	11
chr6	111267222	111267292	MajorDMR-6-157530	3
chr6	111270259	111271264	MajorDMR-6-157531	7
chr6	111302499	111302522	MajorDMR-6-157532	2
chr6	111312088	111312654	MajorDMR-6-157533	7
chr6	111313337	111313509	MajorDMR-6-157534	5
chr6	111314976	111316310	MajorDMR-6-157535	13
chr6	111351356	111352067	MajorDMR-6-157536	9
chr6	111353940	111354085	MajorDMR-6-157537	2
chr6	111382775	111383236	MajorDMR-6-157538	5
chr6	111389160	111390818	MajorDMR-6-157539	16
chr6	111391810	111392165	MajorDMR-6-157540	5
chr6	111393059	111393983	MajorDMR-6-157541	7
chr6	111411958	111412269	MajorDMR-6-157542	3
chr6	111421810	111421882	MajorDMR-6-157543	3
chr6	111437331	111437490	MajorDMR-6-157544	3
chr6	111443818	111444368	MajorDMR-6-157545	7
chr6	111451440	111451859	MajorDMR-6-157546	2
chr6	111496412	111496457	MajorDMR-6-157547	2
chr6	111502947	111503092	MajorDMR-6-157548	4
chr6	111506410	111506596	MajorDMR-6-157549	2
chr6	111528805	111529081	MajorDMR-6-157550	3
chr6	111559326	111559474	MajorDMR-6-157551	3
chr6	111585044	111585122	MajorDMR-6-157552	3
chr6	111587201	111587809	MajorDMR-6-157553	7
chr6	111589196	111589216	MajorDMR-6-157554	2
chr6	111601695	111603326	MajorDMR-6-157555	18
chr6	111612292	111612477	MajorDMR-6-157556	3
chr6	111613020	111613377	MajorDMR-6-157557	5
chr6	111675294	111675749	MajorDMR-6-157558	4
chr6	111712705	111712751	MajorDMR-6-157559	2
chr6	111777334	111777413	MajorDMR-6-157560	2
chr6	111839284	111839511	MajorDMR-6-157561	4
chr6	111855548	111855581	MajorDMR-6-157562	2
chr6	111885004	111886905	MajorDMR-6-157563	20
chr6	111901959	111902067	MajorDMR-6-157564	4
chr6	111906442	111907699	MajorDMR-6-157565	8
chr6	111924318	111924493	MajorDMR-6-157566	2
chr6	111927261	111927752	MajorDMR-6-157567	4
chr6	111935917	111936217	MajorDMR-6-157568	2
chr6	111961887	111961925	MajorDMR-6-157569	2
chr6	111968276	111968808	MajorDMR-6-157570	10
chr6	111982125	111982314	MajorDMR-6-157571	2
chr6	111993406	111993588	MajorDMR-6-157572	3
chr6	112001696	112002023	MajorDMR-6-157573	7
chr6	112034854	112035267	MajorDMR-6-157574	5
chr6	112043426	112043506	MajorDMR-6-157575	2
chr6	112079988	112080087	MajorDMR-6-157576	5
chr6	112080728	112080760	MajorDMR-6-157577	2
chr6	112081821	112081961	MajorDMR-6-157578	3
chr6	112082881	112083386	MajorDMR-6-157579	10
chr6	112096140	112096986	MajorDMR-6-157580	9
chr6	112098664	112098996	MajorDMR-6-157581	3
chr6	112106055	112106068	MajorDMR-6-157582	2
chr6	112121055	112121195	MajorDMR-6-157583	6
chr6	112125212	112125397	MajorDMR-6-157584	4
chr6	112127043	112127269	MajorDMR-6-157585	2
chr6	112132951	112133608	MajorDMR-6-157586	7
chr6	112159011	112159219	MajorDMR-6-157587	4
chr6	112166998	112167445	MajorDMR-6-157588	6
chr6	112168952	112169186	MajorDMR-6-157589	2
chr6	112169872	112170219	MajorDMR-6-157590	4
chr6	112170820	112171120	MajorDMR-6-157591	2
chr6	112173180	112173846	MajorDMR-6-157592	5
chr6	112190776	112190786	MajorDMR-6-157593	2
chr6	112232917	112232987	MajorDMR-6-157594	2
chr6	112274297	112274636	MajorDMR-6-157595	3
chr6	112286490	112286687	MajorDMR-6-157596	2
chr6	112294503	112294557	MajorDMR-6-157597	5
chr6	112295717	112295740	MajorDMR-6-157598	2
chr6	112328424	112328583	MajorDMR-6-157599	4
chr6	112329173	112329390	MajorDMR-6-157600	2
chr6	112358853	112359543	MajorDMR-6-157601	13
chr6	112375778	112376286	MajorDMR-6-157602	8
chr6	112384211	112384332	MajorDMR-6-157603	2
chr6	112386823	112386829	MajorDMR-6-157604	2
chr6	112432541	112432638	MajorDMR-6-157605	2
chr6	112438294	112438330	MajorDMR-6-157606	2
chr6	112466705	112466748	MajorDMR-6-157607	2
chr6	112471178	112472176	MajorDMR-6-157608	8
chr6	112475262	112477628	MajorDMR-6-157609	13
chr6	112481454	112481635	MajorDMR-6-157610	3
chr6	112490844	112491149	MajorDMR-6-157611	2
chr6	112543374	112543512	MajorDMR-6-157612	3
chr6	112544210	112544473	MajorDMR-6-157613	3
chr6	112553089	112553178	MajorDMR-6-157614	2
chr6	112562964	112562969	MajorDMR-6-157615	2
chr6	112575928	112576120	MajorDMR-6-157616	4
chr6	112584383	112584426	MajorDMR-6-157617	2
chr6	112587843	112588195	MajorDMR-6-157618	2
chr6	112595042	112596350	MajorDMR-6-157619	5
chr6	112600348	112600515	MajorDMR-6-157620	3
chr6	112639797	112639941	MajorDMR-6-157621	3
chr6	112647483	112647686	MajorDMR-6-157622	4
chr6	112651147	112651192	MajorDMR-6-157623	2
chr6	112657964	112658391	MajorDMR-6-157624	3
chr6	112681624	112681971	MajorDMR-6-157625	2
chr6	112688416	112688748	MajorDMR-6-157626	2
chr6	112799572	112800058	MajorDMR-6-157627	4
chr6	112803300	112803876	MajorDMR-6-157628	3
chr6	112809268	112810558	MajorDMR-6-157629	9
chr6	112822138	112822656	MajorDMR-6-157630	3
chr6	112823644	112823976	MajorDMR-6-157631	3
chr6	112830189	112830545	MajorDMR-6-157632	8
chr6	112838718	112838758	MajorDMR-6-157633	2
chr6	112869902	112870141	MajorDMR-6-157634	2
chr6	112871372	112871386	MajorDMR-6-157635	2
chr6	112883615	112883778	MajorDMR-6-157636	3
chr6	112902632	112902745	MajorDMR-6-157637	3
chr6	112915168	112915257	MajorDMR-6-157638	3
chr6	112920189	112921492	MajorDMR-6-157639	9
chr6	112926632	112926719	MajorDMR-6-157640	2
chr6	112929098	112929410	MajorDMR-6-157641	2
chr6	112942210	112942290	MajorDMR-6-157642	2
chr6	112945652	112945960	MajorDMR-6-157643	3
chr6	112955764	112956375	MajorDMR-6-157644	5
chr6	112961798	112962393	MajorDMR-6-157645	4
chr6	112986997	112987375	MajorDMR-6-157646	2
chr6	112998586	112999464	MajorDMR-6-157647	15
chr6	113044065	113044321	MajorDMR-6-157648	2
chr6	113054437	113055158	MajorDMR-6-157649	5
chr6	113066193	113066324	MajorDMR-6-157650	4
chr6	113076656	113077119	MajorDMR-6-157651	3
chr6	113081246	113081411	MajorDMR-6-157652	2
chr6	113089429	113089930	MajorDMR-6-157653	5
chr6	113131593	113131922	MajorDMR-6-157654	2
chr6	113154919	113155636	MajorDMR-6-157655	8
chr6	113156138	113156701	MajorDMR-6-157656	8
chr6	113202326	113202381	MajorDMR-6-157657	2
chr6	113204543	113204994	MajorDMR-6-157658	6
chr6	113208951	113209208	MajorDMR-6-157659	4
chr6	113248932	113249008	MajorDMR-6-157660	3
chr6	113267176	113267625	MajorDMR-6-157661	4
chr6	113278089	113278161	MajorDMR-6-157662	2
chr6	113318786	113318969	MajorDMR-6-157663	2
chr6	113358781	113359015	MajorDMR-6-157664	2
chr6	113411568	113411860	MajorDMR-6-157665	7
chr6	113449785	113450167	MajorDMR-6-157666	4
chr6	113536575	113536690	MajorDMR-6-157667	2
chr6	113613039	113613163	MajorDMR-6-157668	2
chr6	113654948	113655303	MajorDMR-6-157669	6
chr6	113668771	113668892	MajorDMR-6-157670	2
chr6	113720185	113720392	MajorDMR-6-157671	4
chr6	113885400	113885632	MajorDMR-6-157672	3
chr6	113886667	113886735	MajorDMR-6-157673	3
chr6	113937925	113937949	MajorDMR-6-157674	2
chr6	114031222	114031539	MajorDMR-6-157675	4
chr6	114094426	114095142	MajorDMR-6-157676	4
chr6	114104491	114104856	MajorDMR-6-157677	3
chr6	114111183	114111283	MajorDMR-6-157678	3
chr6	114174064	114174271	MajorDMR-6-157679	2
chr6	114183125	114183142	MajorDMR-6-157680	2
chr6	114191321	114191557	MajorDMR-6-157681	2
chr6	114195363	114196315	MajorDMR-6-157682	8
chr6	114198048	114198291	MajorDMR-6-157683	2
chr6	114207816	114208115	MajorDMR-6-157684	2
chr6	114210420	114210910	MajorDMR-6-157685	3
chr6	114216023	114216225	MajorDMR-6-157686	3
chr6	114222834	114223051	MajorDMR-6-157687	2
chr6	114262926	114263407	MajorDMR-6-157688	2
chr6	114270823	114271071	MajorDMR-6-157689	8
chr6	114288241	114288328	MajorDMR-6-157690	3
chr6	114320591	114320733	MajorDMR-6-157691	2
chr6	114327993	114328120	MajorDMR-6-157692	5
chr6	114334366	114334658	MajorDMR-6-157693	3
chr6	114341202	114342284	MajorDMR-6-157694	20
chr6	114376985	114378658	MajorDMR-6-157695	13
chr6	114379796	114381241	MajorDMR-6-157696	7
chr6	114421740	114421830	MajorDMR-6-157697	2
chr6	114455164	114455189	MajorDMR-6-157698	4
chr6	114461554	114462913	MajorDMR-6-157699	10
chr6	114463510	114465041	MajorDMR-6-157700	17
chr6	114465560	114466906	MajorDMR-6-157701	7
chr6	114473257	114473799	MajorDMR-6-157702	3
chr6	114483354	114483530	MajorDMR-6-157703	4
chr6	114549968	114550451	MajorDMR-6-157704	2
chr6	114555728	114555793	MajorDMR-6-157705	2
chr6	114584695	114584784	MajorDMR-6-157706	2
chr6	114602364	114602656	MajorDMR-6-157707	3
chr6	114603163	114604052	MajorDMR-6-157708	6
chr6	114608819	114609531	MajorDMR-6-157709	6
chr6	114610500	114610702	MajorDMR-6-157710	2
chr6	114611385	114611690	MajorDMR-6-157711	2
chr6	114613026	114613489	MajorDMR-6-157712	4
chr6	114631125	114631371	MajorDMR-6-157713	2
chr6	114650158	114651209	MajorDMR-6-157714	7
chr6	114655658	114655773	MajorDMR-6-157715	3
chr6	114660681	114660726	MajorDMR-6-157716	2
chr6	114696479	114696787	MajorDMR-6-157717	2
chr6	114698834	114699985	MajorDMR-6-157718	10
chr6	114703910	114704103	MajorDMR-6-157719	4
chr6	114794776	114794810	MajorDMR-6-157720	2
chr6	114834347	114834545	MajorDMR-6-157721	2
chr6	114847313	114848018	MajorDMR-6-157722	9
chr6	114850154	114850217	MajorDMR-6-157723	2
chr6	114926875	114927214	MajorDMR-6-157724	3
chr6	114943941	114944433	MajorDMR-6-157725	2
chr6	115032304	115032366	MajorDMR-6-157726	3
chr6	115171231	115171306	MajorDMR-6-157727	2
chr6	115188973	115189229	MajorDMR-6-157728	2
chr6	115204651	115204685	MajorDMR-6-157729	2
chr6	115226483	115226861	MajorDMR-6-157730	4
chr6	115227471	115227860	MajorDMR-6-157731	4
chr6	115260901	115260951	MajorDMR-6-157732	2
chr6	115306356	115306379	MajorDMR-6-157733	2
chr6	115371014	115371040	MajorDMR-6-157734	2
chr6	115372644	115373061	MajorDMR-6-157735	3
chr6	115398568	115398620	MajorDMR-6-157736	2
chr6	115399967	115400448	MajorDMR-6-157737	3
chr6	115403797	115403997	MajorDMR-6-157738	2
chr6	115441452	115441537	MajorDMR-6-157739	2
chr6	115538079	115538340	MajorDMR-6-157740	5
chr6	115595778	115595893	MajorDMR-6-157741	2
chr6	115607472	115609216	MajorDMR-6-157742	14
chr6	115621229	115621457	MajorDMR-6-157743	2
chr6	115629414	115629962	MajorDMR-6-157744	4
chr6	115693060	115693440	MajorDMR-6-157745	3
chr6	115913254	115913909	MajorDMR-6-157746	6
chr6	115920006	115922637	MajorDMR-6-157747	17
chr6	116009191	116009283	MajorDMR-6-157748	2
chr6	116034121	116034164	MajorDMR-6-157749	2
chr6	116119832	116120176	MajorDMR-6-157750	4
chr6	116190464	116190655	MajorDMR-6-157751	2
chr6	116200416	116200486	MajorDMR-6-157752	3
chr6	116211741	116211953	MajorDMR-6-157753	4
chr6	116213823	116214061	MajorDMR-6-157754	4
chr6	116218812	116219570	MajorDMR-6-157755	6
chr6	116223750	116223769	MajorDMR-6-157756	2
chr6	116225891	116225907	MajorDMR-6-157757	2
chr6	116226641	116226952	MajorDMR-6-157758	2
chr6	116238489	116238675	MajorDMR-6-157759	3
chr6	116241424	116241499	MajorDMR-6-157760	2
chr6	116242299	116242707	MajorDMR-6-157761	2
chr6	116244321	116244707	MajorDMR-6-157762	3
chr6	116245611	116245857	MajorDMR-6-157763	2
chr6	116246491	116246612	MajorDMR-6-157764	2
chr6	116289806	116289836	MajorDMR-6-157765	3
chr6	116290381	116290792	MajorDMR-6-157766	6
chr6	116306013	116307999	MajorDMR-6-157767	13
chr6	116329663	116330409	MajorDMR-6-157768	7
chr6	116331276	116331942	MajorDMR-6-157769	7
chr6	116338391	116338730	MajorDMR-6-157770	2
chr6	116351923	116352209	MajorDMR-6-157771	2
chr6	116356667	116356983	MajorDMR-6-157772	5
chr6	116378285	116378662	MajorDMR-6-157773	5
chr6	116391109	116391187	MajorDMR-6-157774	2
chr6	116394807	116397265	MajorDMR-6-157775	11
chr6	116406863	116406949	MajorDMR-6-157776	2
chr6	116408689	116408697	MajorDMR-6-157777	2
chr6	116418110	116418158	MajorDMR-6-157778	3
chr6	116423058	116423954	MajorDMR-6-157779	7
chr6	116424538	116425006	MajorDMR-6-157780	5
chr6	116427995	116428227	MajorDMR-6-157781	2
chr6	116429862	116430188	MajorDMR-6-157782	2
chr6	116438284	116438411	MajorDMR-6-157783	2
chr6	116443844	116443951	MajorDMR-6-157784	3
chr6	116457942	116458421	MajorDMR-6-157785	2
chr6	116459039	116459755	MajorDMR-6-157786	11
chr6	116478941	116480075	MajorDMR-6-157787	8
chr6	116494433	116494563	MajorDMR-6-157788	2
chr6	116495395	116495505	MajorDMR-6-157789	2
chr6	116510497	116510702	MajorDMR-6-157790	3
chr6	116511924	116511940	MajorDMR-6-157791	2
chr6	116517205	116517312	MajorDMR-6-157792	2
chr6	116517904	116518014	MajorDMR-6-157793	2
chr6	116521793	116522167	MajorDMR-6-157794	3
chr6	116528911	116529881	MajorDMR-6-157795	7
chr6	116532268	116532431	MajorDMR-6-157796	3
chr6	116536825	116538057	MajorDMR-6-157797	5
chr6	116541768	116542378	MajorDMR-6-157798	4
chr6	116560608	116560616	MajorDMR-6-157799	2
chr6	116567346	116567434	MajorDMR-6-157800	4
chr6	116569042	116569311	MajorDMR-6-157801	2
chr6	116573230	116573432	MajorDMR-6-157802	2
chr6	116595271	116595491	MajorDMR-6-157803	5
chr6	116596690	116596746	MajorDMR-6-157804	3
chr6	116598848	116599020	MajorDMR-6-157805	2
chr6	116609241	116609277	MajorDMR-6-157806	2
chr6	116637076	116637108	MajorDMR-6-157807	2
chr6	116671591	116672023	MajorDMR-6-157808	4
chr6	116693352	116693398	MajorDMR-6-157809	4
chr6	116706564	116706776	MajorDMR-6-157810	2
chr6	116766584	116767430	MajorDMR-6-157811	5
chr6	116768208	116768922	MajorDMR-6-157812	4
chr6	116836790	116836996	MajorDMR-6-157813	5
chr6	116879149	116879223	MajorDMR-6-157814	5
chr6	116957428	116957560	MajorDMR-6-157815	3
chr6	116970086	116970480	MajorDMR-6-157816	3
chr6	117001489	117001796	MajorDMR-6-157817	5
chr6	117004452	117004479	MajorDMR-6-157818	2
chr6	117013702	117013755	MajorDMR-6-157819	2
chr6	117035437	117035675	MajorDMR-6-157820	2
chr6	117056034	117056251	MajorDMR-6-157821	2
chr6	117066369	117066433	MajorDMR-6-157822	3
chr6	117073799	117073905	MajorDMR-6-157823	3
chr6	117085090	117085518	MajorDMR-6-157824	3
chr6	117250705	117250718	MajorDMR-6-157825	2
chr6	117288519	117288561	MajorDMR-6-157826	2
chr6	117346440	117346727	MajorDMR-6-157827	2
chr6	117356274	117356516	MajorDMR-6-157828	3
chr6	117459702	117460034	MajorDMR-6-157829	4
chr6	117464574	117464994	MajorDMR-6-157830	3
chr6	117521192	117521652	MajorDMR-6-157831	5
chr6	117537251	117537490	MajorDMR-6-157832	4
chr6	117717452	117717572	MajorDMR-6-157833	3
chr6	117739717	117739760	MajorDMR-6-157834	2
chr6	117744600	117745253	MajorDMR-6-157835	6
chr6	117746711	117747131	MajorDMR-6-157836	4
chr6	117768037	117768228	MajorDMR-6-157837	3
chr6	117785610	117785918	MajorDMR-6-157838	2
chr6	117843085	117843154	MajorDMR-6-157839	2
chr6	117848827	117849261	MajorDMR-6-157840	2
chr6	117854036	117854050	MajorDMR-6-157841	2
chr6	117868713	117868878	MajorDMR-6-157842	3
chr6	117910168	117910326	MajorDMR-6-157843	4
chr6	117914393	117914755	MajorDMR-6-157844	2
chr6	117964275	117964743	MajorDMR-6-157845	3
chr6	117998831	117999867	MajorDMR-6-157846	4
chr6	118108876	118109245	MajorDMR-6-157847	6
chr6	118155917	118156067	MajorDMR-6-157848	2
chr6	118191476	118191768	MajorDMR-6-157849	5
chr6	118239623	118239889	MajorDMR-6-157850	5
chr6	118243017	118243252	MajorDMR-6-157851	2
chr6	118244312	118244510	MajorDMR-6-157852	3
chr6	118253307	118253633	MajorDMR-6-157853	4
chr6	118254134	118254415	MajorDMR-6-157854	2
chr6	118258466	118258951	MajorDMR-6-157855	5
chr6	118259726	118260235	MajorDMR-6-157856	5
chr6	118273789	118273809	MajorDMR-6-157857	2
chr6	118279538	118280217	MajorDMR-6-157858	4
chr6	118296817	118297158	MajorDMR-6-157859	5
chr6	118301180	118301319	MajorDMR-6-157860	3
chr6	118306798	118307047	MajorDMR-6-157861	4
chr6	118307603	118307987	MajorDMR-6-157862	3
chr6	118310630	118312841	MajorDMR-6-157863	10
chr6	118329722	118330190	MajorDMR-6-157864	3
chr6	118338752	118339025	MajorDMR-6-157865	2
chr6	118344845	118345419	MajorDMR-6-157866	6
chr6	118347194	118347437	MajorDMR-6-157867	4
chr6	118352441	118352674	MajorDMR-6-157868	2
chr6	118364791	118364903	MajorDMR-6-157869	3
chr6	118367428	118367672	MajorDMR-6-157870	3
chr6	118379173	118379448	MajorDMR-6-157871	3
chr6	118389392	118389506	MajorDMR-6-157872	3
chr6	118393394	118394421	MajorDMR-6-157873	6
chr6	118409786	118409976	MajorDMR-6-157874	2
chr6	118411077	118411523	MajorDMR-6-157875	2
chr6	118421782	118422905	MajorDMR-6-157876	4
chr6	118423470	118423849	MajorDMR-6-157877	3
chr6	118424675	118424880	MajorDMR-6-157878	4
chr6	118425853	118425891	MajorDMR-6-157879	2
chr6	118446072	118447086	MajorDMR-6-157880	5
chr6	118450695	118450787	MajorDMR-6-157881	3
chr6	118451465	118451613	MajorDMR-6-157882	6
chr6	118452188	118452544	MajorDMR-6-157883	3
chr6	118453486	118453585	MajorDMR-6-157884	3
chr6	118454201	118454968	MajorDMR-6-157885	3
chr6	118455956	118456214	MajorDMR-6-157886	4
chr6	118468956	118469938	MajorDMR-6-157887	6
chr6	118470549	118470584	MajorDMR-6-157888	2
chr6	118471260	118471576	MajorDMR-6-157889	4
chr6	118474304	118474941	MajorDMR-6-157890	8
chr6	118475459	118475857	MajorDMR-6-157891	3
chr6	118480678	118481465	MajorDMR-6-157892	5
chr6	118482385	118482528	MajorDMR-6-157893	2
chr6	118483148	118483756	MajorDMR-6-157894	7
chr6	118484827	118485268	MajorDMR-6-157895	2
chr6	118487611	118488502	MajorDMR-6-157896	11
chr6	118489709	118489809	MajorDMR-6-157897	5
chr6	118496184	118496230	MajorDMR-6-157898	2
chr6	118497001	118499129	MajorDMR-6-157899	10
chr6	118500097	118500400	MajorDMR-6-157900	2
chr6	118500951	118501027	MajorDMR-6-157901	2
chr6	118508476	118508740	MajorDMR-6-157902	3
chr6	118509242	118509606	MajorDMR-6-157903	10
chr6	118540223	118540280	MajorDMR-6-157904	2
chr6	118545372	118545691	MajorDMR-6-157905	2
chr6	118547384	118547569	MajorDMR-6-157906	4
chr6	118548580	118549230	MajorDMR-6-157907	5
chr6	118550035	118550376	MajorDMR-6-157908	3
chr6	118554505	118554604	MajorDMR-6-157909	3
chr6	118563804	118564364	MajorDMR-6-157910	6
chr6	118566003	118566038	MajorDMR-6-157911	2
chr6	118570790	118571072	MajorDMR-6-157912	3
chr6	118574280	118575095	MajorDMR-6-157913	10
chr6	118584544	118584940	MajorDMR-6-157914	2
chr6	118604420	118605320	MajorDMR-6-157915	7
chr6	118609789	118610066	MajorDMR-6-157916	2
chr6	118612780	118613940	MajorDMR-6-157917	7
chr6	118619076	118619087	MajorDMR-6-157918	2
chr6	118638835	118639198	MajorDMR-6-157919	4
chr6	118645258	118645554	MajorDMR-6-157920	2
chr6	118646285	118647296	MajorDMR-6-157921	11
chr6	118652198	118652456	MajorDMR-6-157922	4
chr6	118689463	118689669	MajorDMR-6-157923	2
chr6	118720029	118720273	MajorDMR-6-157924	3
chr6	118721599	118721973	MajorDMR-6-157925	3
chr6	118732662	118732819	MajorDMR-6-157926	2
chr6	118776315	118776416	MajorDMR-6-157927	2
chr6	118793747	118793871	MajorDMR-6-157928	2
chr6	118795151	118795414	MajorDMR-6-157929	2
chr6	118797017	118797630	MajorDMR-6-157930	4
chr6	118798231	118798960	MajorDMR-6-157931	4
chr6	118825512	118826139	MajorDMR-6-157932	3
chr6	118827471	118827541	MajorDMR-6-157933	2
chr6	118867883	118868339	MajorDMR-6-157934	3
chr6	118902763	118903053	MajorDMR-6-157935	4
chr6	118950015	118950027	MajorDMR-6-157936	2
chr6	118954936	118955162	MajorDMR-6-157937	2
chr6	118973529	118974049	MajorDMR-6-157938	8
chr6	118980734	118981352	MajorDMR-6-157939	7
chr6	119015779	119015948	MajorDMR-6-157940	2
chr6	119021819	119021883	MajorDMR-6-157941	2
chr6	119023886	119024261	MajorDMR-6-157942	13
chr6	119030183	119030204	MajorDMR-6-157943	2
chr6	119031398	119031592	MajorDMR-6-157944	2
chr6	119032878	119033957	MajorDMR-6-157945	11
chr6	119034669	119034767	MajorDMR-6-157946	2
chr6	119047241	119047443	MajorDMR-6-157947	4
chr6	119095521	119095531	MajorDMR-6-157948	3
chr6	119111229	119111516	MajorDMR-6-157949	4
chr6	119185387	119185721	MajorDMR-6-157950	6
chr6	119186301	119186419	MajorDMR-6-157951	2
chr6	119210326	119210633	MajorDMR-6-157952	3
chr6	119233869	119234102	MajorDMR-6-157953	2
chr6	119302977	119303578	MajorDMR-6-157954	5
chr6	119339901	119340377	MajorDMR-6-157955	3
chr6	119346815	119347155	MajorDMR-6-157956	4
chr6	119394608	119394650	MajorDMR-6-157957	2
chr6	119396360	119396443	MajorDMR-6-157958	2
chr6	119397545	119398053	MajorDMR-6-157959	3
chr6	119400918	119401265	MajorDMR-6-157960	2
chr6	119418026	119418312	MajorDMR-6-157961	3
chr6	119467466	119468482	MajorDMR-6-157962	12
chr6	119472131	119472751	MajorDMR-6-157963	10
chr6	119479424	119479664	MajorDMR-6-157964	5
chr6	119491721	119491874	MajorDMR-6-157965	3
chr6	119537320	119537494	MajorDMR-6-157966	2
chr6	119545824	119546016	MajorDMR-6-157967	2
chr6	119571431	119571446	MajorDMR-6-157968	2
chr6	119597503	119597741	MajorDMR-6-157969	2
chr6	119604596	119604691	MajorDMR-6-157970	2
chr6	119607135	119607955	MajorDMR-6-157971	5
chr6	119681917	119682290	MajorDMR-6-157972	8
chr6	119774242	119774380	MajorDMR-6-157973	2
chr6	119802937	119803027	MajorDMR-6-157974	2
chr6	119820469	119820764	MajorDMR-6-157975	2
chr6	119842908	119843502	MajorDMR-6-157976	4
chr6	119862172	119862527	MajorDMR-6-157977	5
chr6	119905046	119905179	MajorDMR-6-157978	2
chr6	119908177	119908230	MajorDMR-6-157979	2
chr6	119911358	119911490	MajorDMR-6-157980	2
chr6	119923498	119923672	MajorDMR-6-157981	2
chr6	119924970	119925086	MajorDMR-6-157982	4
chr6	119941410	119941444	MajorDMR-6-157983	2
chr6	119942586	119942819	MajorDMR-6-157984	5
chr6	119952507	119952677	MajorDMR-6-157985	3
chr6	119958765	119959297	MajorDMR-6-157986	6
chr6	119998222	119998703	MajorDMR-6-157987	3
chr6	120030274	120030450	MajorDMR-6-157988	6
chr6	120039564	120039580	MajorDMR-6-157989	2
chr6	120048570	120048882	MajorDMR-6-157990	2
chr6	120060173	120060203	MajorDMR-6-157991	2
chr6	120171409	120171809	MajorDMR-6-157992	3
chr6	120231096	120231147	MajorDMR-6-157993	2
chr6	120369552	120369600	MajorDMR-6-157994	2
chr6	120405501	120405513	MajorDMR-6-157995	2
chr6	120417308	120417363	MajorDMR-6-157996	6
chr6	120427190	120427417	MajorDMR-6-157997	3
chr6	120484708	120484726	MajorDMR-6-157998	2
chr6	120558214	120558411	MajorDMR-6-157999	2
chr6	120579217	120579540	MajorDMR-6-158000	9
chr6	120599803	120599914	MajorDMR-6-158001	2
chr6	120600696	120601179	MajorDMR-6-158002	3
chr6	120696862	120696884	MajorDMR-6-158003	2
chr6	120713984	120714117	MajorDMR-6-158004	3
chr6	120819878	120820122	MajorDMR-6-158005	4
chr6	120863948	120863967	MajorDMR-6-158006	2
chr6	120967539	120968107	MajorDMR-6-158007	6
chr6	121126474	121126539	MajorDMR-6-158008	2
chr6	121296504	121296825	MajorDMR-6-158009	2
chr6	121320892	121321595	MajorDMR-6-158010	3
chr6	121402914	121403085	MajorDMR-6-158011	2
chr6	121464688	121464917	MajorDMR-6-158012	2
chr6	121465442	121465986	MajorDMR-6-158013	4
chr6	121467481	121467785	MajorDMR-6-158014	4
chr6	121575255	121575374	MajorDMR-6-158015	2
chr6	121577561	121577677	MajorDMR-6-158016	3
chr6	121660201	121660398	MajorDMR-6-158017	2
chr6	121704458	121704947	MajorDMR-6-158018	2
chr6	121755459	121755543	MajorDMR-6-158019	2
chr6	121909627	121909940	MajorDMR-6-158020	2
chr6	121919881	121920081	MajorDMR-6-158021	2
chr6	122156660	122156786	MajorDMR-6-158022	3
chr6	122272891	122273296	MajorDMR-6-158023	3
chr6	122358355	122358385	MajorDMR-6-158024	2
chr6	122451701	122451709	MajorDMR-6-158025	2
chr6	122503117	122503149	MajorDMR-6-158026	2
chr6	122506302	122506897	MajorDMR-6-158027	15
chr6	122569344	122569724	MajorDMR-6-158028	2
chr6	122668600	122668707	MajorDMR-6-158029	2
chr6	122682326	122682796	MajorDMR-6-158030	2
chr6	122753894	122754246	MajorDMR-6-158031	5
chr6	122757166	122757607	MajorDMR-6-158032	5
chr6	122779960	122780225	MajorDMR-6-158033	2
chr6	122782510	122782570	MajorDMR-6-158034	3
chr6	122815847	122816008	MajorDMR-6-158035	4
chr6	122907176	122908086	MajorDMR-6-158036	4
chr6	122943096	122943276	MajorDMR-6-158037	2
chr6	122952702	122952713	MajorDMR-6-158038	2
chr6	123044119	123044161	MajorDMR-6-158039	2
chr6	123051724	123051743	MajorDMR-6-158040	2
chr6	123055651	123055847	MajorDMR-6-158041	3
chr6	123057035	123057216	MajorDMR-6-158042	3
chr6	123107011	123108092	MajorDMR-6-158043	5
chr6	123119407	123120106	MajorDMR-6-158044	5
chr6	123134621	123136361	MajorDMR-6-158045	14
chr6	123154379	123155266	MajorDMR-6-158046	9
chr6	123193503	123193812	MajorDMR-6-158047	4
chr6	123318939	123319373	MajorDMR-6-158048	13
chr6	123321196	123322298	MajorDMR-6-158049	5
chr6	123330256	123330844	MajorDMR-6-158050	3
chr6	123334022	123334270	MajorDMR-6-158051	3
chr6	123349951	123350012	MajorDMR-6-158052	3
chr6	123355051	123355283	MajorDMR-6-158053	2
chr6	123357123	123357139	MajorDMR-6-158054	2
chr6	123357682	123358444	MajorDMR-6-158055	6
chr6	123359884	123361587	MajorDMR-6-158056	9
chr6	123362224	123362572	MajorDMR-6-158057	3
chr6	123367130	123367621	MajorDMR-6-158058	4
chr6	123374862	123375228	MajorDMR-6-158059	8
chr6	123398773	123399010	MajorDMR-6-158060	2
chr6	123403781	123403802	MajorDMR-6-158061	2
chr6	123406830	123407596	MajorDMR-6-158062	6
chr6	123412173	123412259	MajorDMR-6-158063	2
chr6	123413868	123414175	MajorDMR-6-158064	2
chr6	123469373	123469500	MajorDMR-6-158065	3
chr6	123489256	123489614	MajorDMR-6-158066	2
chr6	123490856	123491126	MajorDMR-6-158067	3
chr6	123492462	123493110	MajorDMR-6-158068	5
chr6	123512595	123513035	MajorDMR-6-158069	4
chr6	123535228	123535451	MajorDMR-6-158070	3
chr6	123547529	123548493	MajorDMR-6-158071	8
chr6	123554045	123554451	MajorDMR-6-158072	6
chr6	123602933	123603182	MajorDMR-6-158073	3
chr6	123633480	123633523	MajorDMR-6-158074	2
chr6	123654589	123654665	MajorDMR-6-158075	2
chr6	123741905	123742362	MajorDMR-6-158076	4
chr6	123871277	123872036	MajorDMR-6-158077	5
chr6	123953680	123954299	MajorDMR-6-158078	6
chr6	123965021	123966191	MajorDMR-6-158079	9
chr6	123979827	123980324	MajorDMR-6-158080	2
chr6	124034001	124034233	MajorDMR-6-158081	3
chr6	124061893	124062172	MajorDMR-6-158082	2
chr6	124067804	124068080	MajorDMR-6-158083	2
chr6	124098989	124099049	MajorDMR-6-158084	3
chr6	124109687	124109999	MajorDMR-6-158085	2
chr6	124122317	124122411	MajorDMR-6-158086	2
chr6	124127361	124128799	MajorDMR-6-158087	6
chr6	124133784	124133880	MajorDMR-6-158088	2
chr6	124139766	124141225	MajorDMR-6-158089	12
chr6	124142845	124144125	MajorDMR-6-158090	6
chr6	124150388	124150933	MajorDMR-6-158091	3
chr6	124161385	124161458	MajorDMR-6-158092	2
chr6	124166829	124167317	MajorDMR-6-158093	4
chr6	124167843	124168292	MajorDMR-6-158094	11
chr6	124170450	124170779	MajorDMR-6-158095	4
chr6	124171453	124171635	MajorDMR-6-158096	3
chr6	124174030	124174518	MajorDMR-6-158097	2
chr6	124175077	124176977	MajorDMR-6-158098	11
chr6	124190186	124192092	MajorDMR-6-158099	6
chr6	124209801	124209871	MajorDMR-6-158100	2
chr6	124225854	124226035	MajorDMR-6-158101	4
chr6	124283876	124283904	MajorDMR-6-158102	2
chr6	124287961	124288125	MajorDMR-6-158103	2
chr6	124308122	124308215	MajorDMR-6-158104	3
chr6	124318018	124318675	MajorDMR-6-158105	4
chr6	124323185	124323408	MajorDMR-6-158106	4
chr6	124336982	124337028	MajorDMR-6-158107	2
chr6	124352332	124353057	MajorDMR-6-158108	5
chr6	124357286	124357330	MajorDMR-6-158109	2
chr6	124378632	124378743	MajorDMR-6-158110	2
chr6	124388003	124388251	MajorDMR-6-158111	4
chr6	124397865	124398197	MajorDMR-6-158112	3
chr6	124430935	124431045	MajorDMR-6-158113	2
chr6	124441834	124442209	MajorDMR-6-158114	3
chr6	124452593	124452677	MajorDMR-6-158115	2
chr6	124454623	124455170	MajorDMR-6-158116	4
chr6	124459609	124459616	MajorDMR-6-158117	2
chr6	124460478	124460529	MajorDMR-6-158118	6
chr6	124461174	124462005	MajorDMR-6-158119	3
chr6	124462614	124462706	MajorDMR-6-158120	2
chr6	124464063	124464434	MajorDMR-6-158121	2
chr6	124477451	124478104	MajorDMR-6-158122	6
chr6	124481312	124481365	MajorDMR-6-158123	2
chr6	124484754	124485070	MajorDMR-6-158124	5
chr6	124520137	124521050	MajorDMR-6-158125	6
chr6	124524844	124524954	MajorDMR-6-158126	2
chr6	124542040	124542253	MajorDMR-6-158127	2
chr6	124557878	124558283	MajorDMR-6-158128	4
chr6	124559147	124559751	MajorDMR-6-158129	5
chr6	124560507	124560672	MajorDMR-6-158130	3
chr6	124582159	124582385	MajorDMR-6-158131	3
chr6	124583419	124583954	MajorDMR-6-158132	3
chr6	124588115	124588588	MajorDMR-6-158133	3
chr6	124603271	124605140	MajorDMR-6-158134	10
chr6	124694041	124694331	MajorDMR-6-158135	2
chr6	124720735	124721435	MajorDMR-6-158136	7
chr6	124723538	124723603	MajorDMR-6-158137	2
chr6	124741599	124741612	MajorDMR-6-158138	2
chr6	124770788	124770936	MajorDMR-6-158139	2
chr6	124794627	124794988	MajorDMR-6-158140	3
chr6	124796109	124797888	MajorDMR-6-158141	15
chr6	124801547	124801581	MajorDMR-6-158142	2
chr6	124809130	124809490	MajorDMR-6-158143	3
chr6	124816701	124817832	MajorDMR-6-158144	6
chr6	124825925	124826110	MajorDMR-6-158145	2
chr6	124828331	124828489	MajorDMR-6-158146	3
chr6	124830659	124830672	MajorDMR-6-158147	2
chr6	124833434	124834341	MajorDMR-6-158148	6
chr6	124834981	124835365	MajorDMR-6-158149	3
chr6	124835949	124836194	MajorDMR-6-158150	2
chr6	124841667	124841914	MajorDMR-6-158151	4
chr6	124854185	124854434	MajorDMR-6-158152	4
chr6	124857043	124857274	MajorDMR-6-158153	9
chr6	124860667	124860716	MajorDMR-6-158154	2
chr6	124867742	124868334	MajorDMR-6-158155	3
chr6	124874801	124875992	MajorDMR-6-158156	10
chr6	124879534	124879568	MajorDMR-6-158157	2
chr6	124882420	124883181	MajorDMR-6-158158	6
chr6	124948809	124948969	MajorDMR-6-158159	3
chr6	124960773	124962353	MajorDMR-6-158160	13
chr6	124977694	124977898	MajorDMR-6-158161	2
chr6	124979404	124979859	MajorDMR-6-158162	4
chr6	124981477	124981559	MajorDMR-6-158163	2
chr6	124982614	124982749	MajorDMR-6-158164	2
chr6	124983810	124984050	MajorDMR-6-158165	3
chr6	124984667	124985114	MajorDMR-6-158166	2
chr6	124991190	124991369	MajorDMR-6-158167	2
chr6	125003625	125004514	MajorDMR-6-158168	12
chr6	125006725	125006904	MajorDMR-6-158169	2
chr6	125015024	125015251	MajorDMR-6-158170	2
chr6	125016742	125016877	MajorDMR-6-158171	2
chr6	125039859	125039943	MajorDMR-6-158172	2
chr6	125042535	125043567	MajorDMR-6-158173	8
chr6	125079581	125079747	MajorDMR-6-158174	4
chr6	125101956	125101976	MajorDMR-6-158175	2
chr6	125121318	125121673	MajorDMR-6-158176	2
chr6	125136539	125136705	MajorDMR-6-158177	5
chr6	125230820	125231037	MajorDMR-6-158178	2
chr6	125252993	125253184	MajorDMR-6-158179	2
chr6	125285676	125285945	MajorDMR-6-158180	2
chr6	125291146	125291877	MajorDMR-6-158181	9
chr6	125330835	125331313	MajorDMR-6-158182	5
chr6	125378389	125379205	MajorDMR-6-158183	7
chr6	125456360	125456758	MajorDMR-6-158184	4
chr6	125457446	125458013	MajorDMR-6-158185	6
chr6	125458639	125458813	MajorDMR-6-158186	3
chr6	125459504	125459745	MajorDMR-6-158187	2
chr6	125476110	125476177	MajorDMR-6-158188	3
chr6	125479065	125479108	MajorDMR-6-158189	3
chr6	125485358	125485927	MajorDMR-6-158190	4
chr6	125486893	125486945	MajorDMR-6-158191	2
chr6	125488081	125488169	MajorDMR-6-158192	2
chr6	125488679	125488727	MajorDMR-6-158193	2
chr6	125503452	125503513	MajorDMR-6-158194	2
chr6	125508695	125509384	MajorDMR-6-158195	5
chr6	125519742	125519977	MajorDMR-6-158196	2
chr6	125532639	125532700	MajorDMR-6-158197	4
chr6	125580306	125580698	MajorDMR-6-158198	2
chr6	125623443	125623574	MajorDMR-6-158199	3
chr6	125625579	125625928	MajorDMR-6-158200	4
chr6	125644769	125644843	MajorDMR-6-158201	2
chr6	125658584	125658728	MajorDMR-6-158202	2
chr6	125663577	125664458	MajorDMR-6-158203	11
chr6	125667203	125667802	MajorDMR-6-158204	11
chr6	125678862	125679270	MajorDMR-6-158205	3
chr6	125681165	125681187	MajorDMR-6-158206	2
chr6	125685051	125685443	MajorDMR-6-158207	3
chr6	125695230	125695553	MajorDMR-6-158208	5
chr6	125696477	125696499	MajorDMR-6-158209	2
chr6	125715772	125715802	MajorDMR-6-158210	3
chr6	125719944	125720430	MajorDMR-6-158211	4
chr6	125728178	125728771	MajorDMR-6-158212	5
chr6	125743532	125743754	MajorDMR-6-158213	5
chr6	125754118	125754209	MajorDMR-6-158214	3
chr6	125798841	125799343	MajorDMR-6-158215	4
chr6	125802119	125802216	MajorDMR-6-158216	2
chr6	125828813	125829549	MajorDMR-6-158217	5
chr6	125870811	125870836	MajorDMR-6-158218	3
chr6	125871467	125871777	MajorDMR-6-158219	2
chr6	125942220	125942487	MajorDMR-6-158220	4
chr6	125961970	125962358	MajorDMR-6-158221	9
chr6	125964358	125964620	MajorDMR-6-158222	3
chr6	125970454	125971250	MajorDMR-6-158223	6
chr6	125972404	125972563	MajorDMR-6-158224	2
chr6	125994808	125995337	MajorDMR-6-158225	6
chr6	126048052	126048271	MajorDMR-6-158226	3
chr6	126048854	126049314	MajorDMR-6-158227	3
chr6	126050821	126050934	MajorDMR-6-158228	2
chr6	126079734	126080280	MajorDMR-6-158229	7
chr6	126105827	126107073	MajorDMR-6-158230	18
chr6	126108487	126108637	MajorDMR-6-158231	3
chr6	126110255	126110430	MajorDMR-6-158232	2
chr6	126113628	126113822	MajorDMR-6-158233	2
chr6	126114652	126115309	MajorDMR-6-158234	5
chr6	126117838	126118269	MajorDMR-6-158235	2
chr6	126119226	126119346	MajorDMR-6-158236	2
chr6	126120615	126121026	MajorDMR-6-158237	6
chr6	126122094	126122281	MajorDMR-6-158238	6
chr6	126123932	126124429	MajorDMR-6-158239	4
chr6	126128119	126129635	MajorDMR-6-158240	9
chr6	126133849	126133965	MajorDMR-6-158241	5
chr6	126135828	126135866	MajorDMR-6-158242	3
chr6	126140984	126141263	MajorDMR-6-158243	3
chr6	126181195	126182167	MajorDMR-6-158244	6
chr6	126190206	126190446	MajorDMR-6-158245	4
chr6	126193018	126193036	MajorDMR-6-158246	2
chr6	126195481	126195527	MajorDMR-6-158247	3
chr6	126205940	126206014	MajorDMR-6-158248	3
chr6	126215295	126215486	MajorDMR-6-158249	2
chr6	126216681	126217043	MajorDMR-6-158250	5
chr6	126217608	126218100	MajorDMR-6-158251	5
chr6	126223071	126223083	MajorDMR-6-158252	3
chr6	126231707	126231925	MajorDMR-6-158253	2
chr6	126237183	126237276	MajorDMR-6-158254	2
chr6	126239992	126240969	MajorDMR-6-158255	9
chr6	126243772	126243887	MajorDMR-6-158256	2
chr6	126247583	126248220	MajorDMR-6-158257	4
chr6	126249785	126249961	MajorDMR-6-158258	3
chr6	126283281	126283652	MajorDMR-6-158259	5
chr6	126284195	126285034	MajorDMR-6-158260	10
chr6	126285943	126286831	MajorDMR-6-158261	4
chr6	126289137	126289207	MajorDMR-6-158262	2
chr6	126289972	126290047	MajorDMR-6-158263	2
chr6	126294143	126294245	MajorDMR-6-158264	2
chr6	126295750	126295799	MajorDMR-6-158265	2
chr6	126302779	126303254	MajorDMR-6-158266	2
chr6	126310821	126310926	MajorDMR-6-158267	3
chr6	126319313	126319454	MajorDMR-6-158268	3
chr6	126324401	126324775	MajorDMR-6-158269	2
chr6	126327643	126327692	MajorDMR-6-158270	2
chr6	126341862	126342361	MajorDMR-6-158271	5
chr6	126354206	126354705	MajorDMR-6-158272	6
chr6	126357653	126357811	MajorDMR-6-158273	3
chr6	126419328	126419398	MajorDMR-6-158274	3
chr6	126427541	126427644	MajorDMR-6-158275	3
chr6	126428261	126428469	MajorDMR-6-158276	2
chr6	126448813	126448825	MajorDMR-6-158277	2
chr6	126468662	126469099	MajorDMR-6-158278	6
chr6	126521385	126523202	MajorDMR-6-158279	18
chr6	126523746	126524297	MajorDMR-6-158280	4
chr6	126525526	126525540	MajorDMR-6-158281	2
chr6	126596604	126596911	MajorDMR-6-158282	3
chr6	126658695	126658818	MajorDMR-6-158283	3
chr6	126758029	126758259	MajorDMR-6-158284	4
chr6	126794598	126794631	MajorDMR-6-158285	3
chr6	126797777	126797900	MajorDMR-6-158286	2
chr6	126799985	126800226	MajorDMR-6-158287	2
chr6	126855901	126855989	MajorDMR-6-158288	3
chr6	126856926	126856977	MajorDMR-6-158289	2
chr6	126863062	126863665	MajorDMR-6-158290	4
chr6	126875251	126875672	MajorDMR-6-158291	2
chr6	126896093	126896509	MajorDMR-6-158292	2
chr6	126928659	126929137	MajorDMR-6-158293	2
chr6	126956945	126956997	MajorDMR-6-158294	2
chr6	126984609	126984976	MajorDMR-6-158295	4
chr6	126987048	126987114	MajorDMR-6-158296	2
chr6	126988167	126988465	MajorDMR-6-158297	2
chr6	127022867	127022928	MajorDMR-6-158298	2
chr6	127081011	127081057	MajorDMR-6-158299	2
chr6	127089596	127090353	MajorDMR-6-158300	3
chr6	127105492	127105773	MajorDMR-6-158301	2
chr6	127125810	127125875	MajorDMR-6-158302	3
chr6	127133259	127133539	MajorDMR-6-158303	3
chr6	127142095	127142522	MajorDMR-6-158304	2
chr6	127152467	127152838	MajorDMR-6-158305	6
chr6	127154434	127154883	MajorDMR-6-158306	2
chr6	127235066	127235758	MajorDMR-6-158307	3
chr6	127265310	127265995	MajorDMR-6-158308	7
chr6	127321788	127322099	MajorDMR-6-158309	6
chr6	127411132	127411271	MajorDMR-6-158310	2
chr6	127418499	127418937	MajorDMR-6-158311	2
chr6	127424644	127424817	MajorDMR-6-158312	2
chr6	127432877	127432955	MajorDMR-6-158313	3
chr6	127436971	127437576	MajorDMR-6-158314	5
chr6	127438449	127438931	MajorDMR-6-158315	11
chr6	127443959	127444771	MajorDMR-6-158316	9
chr6	127448154	127448370	MajorDMR-6-158317	2
chr6	127506642	127507209	MajorDMR-6-158318	4
chr6	127517435	127517609	MajorDMR-6-158319	2
chr6	127518713	127519104	MajorDMR-6-158320	3
chr6	127519697	127520007	MajorDMR-6-158321	5
chr6	127522444	127522742	MajorDMR-6-158322	2
chr6	127523417	127523749	MajorDMR-6-158323	16
chr6	127525540	127525959	MajorDMR-6-158324	3
chr6	127534120	127534179	MajorDMR-6-158325	2
chr6	127538219	127538236	MajorDMR-6-158326	2
chr6	127568844	127569493	MajorDMR-6-158327	5
chr6	127570895	127571545	MajorDMR-6-158328	4
chr6	127573022	127573260	MajorDMR-6-158329	4
chr6	127611002	127611346	MajorDMR-6-158330	2
chr6	127612289	127612752	MajorDMR-6-158331	3
chr6	127615072	127615384	MajorDMR-6-158332	2
chr6	127621999	127622859	MajorDMR-6-158333	8
chr6	127652392	127652571	MajorDMR-6-158334	3
chr6	127655075	127655387	MajorDMR-6-158335	2
chr6	127657878	127657893	MajorDMR-6-158336	2
chr6	127744585	127744800	MajorDMR-6-158337	2
chr6	127751145	127751340	MajorDMR-6-158338	2
chr6	127775490	127776056	MajorDMR-6-158339	3
chr6	127777507	127777647	MajorDMR-6-158340	3
chr6	127779782	127780431	MajorDMR-6-158341	4
chr6	127785332	127785878	MajorDMR-6-158342	4
chr6	127797996	127798127	MajorDMR-6-158343	2
chr6	127802373	127802419	MajorDMR-6-158344	2
chr6	127803040	127803098	MajorDMR-6-158345	2
chr6	127803805	127805685	MajorDMR-6-158346	10
chr6	127819198	127819615	MajorDMR-6-158347	2
chr6	127822018	127822193	MajorDMR-6-158348	4
chr6	127828753	127829132	MajorDMR-6-158349	6
chr6	127830787	127830984	MajorDMR-6-158350	2
chr6	127833556	127833728	MajorDMR-6-158351	2
chr6	127835101	127835153	MajorDMR-6-158352	2
chr6	127838749	127838894	MajorDMR-6-158353	2
chr6	127854622	127855126	MajorDMR-6-158354	5
chr6	127856621	127857620	MajorDMR-6-158355	8
chr6	127859317	127859394	MajorDMR-6-158356	2
chr6	127877389	127877530	MajorDMR-6-158357	2
chr6	128030881	128031275	MajorDMR-6-158358	4
chr6	128031808	128031815	MajorDMR-6-158359	2
chr6	128038780	128039023	MajorDMR-6-158360	2
chr6	128039876	128040960	MajorDMR-6-158361	6
chr6	128042346	128042509	MajorDMR-6-158362	3
chr6	128045728	128046495	MajorDMR-6-158363	3
chr6	128048200	128048593	MajorDMR-6-158364	3
chr6	128049332	128049482	MajorDMR-6-158365	3
chr6	128057201	128057650	MajorDMR-6-158366	2
chr6	128078197	128078567	MajorDMR-6-158367	2
chr6	128083070	128083624	MajorDMR-6-158368	4
chr6	128089468	128089738	MajorDMR-6-158369	2
chr6	128093900	128096828	MajorDMR-6-158370	25
chr6	128099503	128100501	MajorDMR-6-158371	6
chr6	128107991	128108138	MajorDMR-6-158372	2
chr6	128124387	128124462	MajorDMR-6-158373	2
chr6	128128365	128129857	MajorDMR-6-158374	12
chr6	128131832	128132417	MajorDMR-6-158375	4
chr6	128132929	128133309	MajorDMR-6-158376	2
chr6	128133852	128135367	MajorDMR-6-158377	24
chr6	128137144	128138364	MajorDMR-6-158378	7
chr6	128145356	128145462	MajorDMR-6-158379	3
chr6	128162078	128162585	MajorDMR-6-158380	4
chr6	128256127	128256622	MajorDMR-6-158381	2
chr6	128258215	128258823	MajorDMR-6-158382	4
chr6	128260308	128260884	MajorDMR-6-158383	7
chr6	128265126	128265143	MajorDMR-6-158384	2
chr6	128273901	128274611	MajorDMR-6-158385	5
chr6	128284869	128284928	MajorDMR-6-158386	3
chr6	128290929	128291020	MajorDMR-6-158387	2
chr6	128297109	128297202	MajorDMR-6-158388	2
chr6	128302259	128302413	MajorDMR-6-158389	3
chr6	128304860	128305599	MajorDMR-6-158390	6
chr6	128306206	128306657	MajorDMR-6-158391	3
chr6	128307598	128307789	MajorDMR-6-158392	2
chr6	128311703	128313395	MajorDMR-6-158393	7
chr6	128316146	128316255	MajorDMR-6-158394	2
chr6	128318065	128318149	MajorDMR-6-158395	2
chr6	128318732	128318906	MajorDMR-6-158396	2
chr6	128325933	128326373	MajorDMR-6-158397	4
chr6	128331847	128332042	MajorDMR-6-158398	2
chr6	128351383	128352446	MajorDMR-6-158399	7
chr6	128353009	128355972	MajorDMR-6-158400	21
chr6	128359281	128359939	MajorDMR-6-158401	3
chr6	128360514	128360589	MajorDMR-6-158402	2
chr6	128361774	128361849	MajorDMR-6-158403	2
chr6	128388118	128389828	MajorDMR-6-158404	21
chr6	128390605	128390627	MajorDMR-6-158405	2
chr6	128398459	128398864	MajorDMR-6-158406	4
chr6	128400179	128400285	MajorDMR-6-158407	2
chr6	128402577	128403075	MajorDMR-6-158408	2
chr6	128412322	128412564	MajorDMR-6-158409	4
chr6	128417837	128418380	MajorDMR-6-158410	3
chr6	128419622	128419629	MajorDMR-6-158411	2
chr6	128435422	128435489	MajorDMR-6-158412	3
chr6	128460485	128460901	MajorDMR-6-158413	2
chr6	128467861	128467876	MajorDMR-6-158414	2
chr6	128471636	128471893	MajorDMR-6-158415	5
chr6	128491854	128492134	MajorDMR-6-158416	3
chr6	128492714	128492730	MajorDMR-6-158417	2
chr6	128507738	128508153	MajorDMR-6-158418	5
chr6	128523202	128523370	MajorDMR-6-158419	5
chr6	128536376	128536670	MajorDMR-6-158420	5
chr6	128542434	128543558	MajorDMR-6-158421	12
chr6	128554802	128555108	MajorDMR-6-158422	5
chr6	128556813	128556891	MajorDMR-6-158423	2
chr6	128569120	128569212	MajorDMR-6-158424	2
chr6	128572515	128572659	MajorDMR-6-158425	2
chr6	128573294	128573533	MajorDMR-6-158426	2
chr6	128575426	128575751	MajorDMR-6-158427	3
chr6	128580753	128580791	MajorDMR-6-158428	2
chr6	128581528	128581646	MajorDMR-6-158429	2
chr6	128591175	128591225	MajorDMR-6-158430	2
chr6	128596171	128596558	MajorDMR-6-158431	2
chr6	128597886	128598349	MajorDMR-6-158432	3
chr6	128600707	128600951	MajorDMR-6-158433	3
chr6	128603243	128603758	MajorDMR-6-158434	4
chr6	128624614	128624861	MajorDMR-6-158435	2
chr6	128636964	128636972	MajorDMR-6-158436	2
chr6	128639798	128640813	MajorDMR-6-158437	7
chr6	128644882	128645043	MajorDMR-6-158438	3
chr6	128645769	128646142	MajorDMR-6-158439	4
chr6	128646775	128647015	MajorDMR-6-158440	3
chr6	128650477	128651805	MajorDMR-6-158441	11
chr6	128660778	128661230	MajorDMR-6-158442	2
chr6	128664896	128665675	MajorDMR-6-158443	5
chr6	128666577	128667062	MajorDMR-6-158444	2
chr6	128668457	128668840	MajorDMR-6-158445	4
chr6	128670778	128671125	MajorDMR-6-158446	3
chr6	128672141	128672478	MajorDMR-6-158447	5
chr6	128678736	128679166	MajorDMR-6-158448	3
chr6	128679884	128680139	MajorDMR-6-158449	2
chr6	128684007	128684396	MajorDMR-6-158450	3
chr6	128685041	128686184	MajorDMR-6-158451	8
chr6	128688091	128688148	MajorDMR-6-158452	2
chr6	128690907	128691323	MajorDMR-6-158453	3
chr6	128701541	128701961	MajorDMR-6-158454	2
chr6	128704056	128704858	MajorDMR-6-158455	6
chr6	128711348	128711497	MajorDMR-6-158456	3
chr6	128724357	128725467	MajorDMR-6-158457	6
chr6	128726476	128726655	MajorDMR-6-158458	2
chr6	128731363	128731834	MajorDMR-6-158459	3
chr6	128733888	128734720	MajorDMR-6-158460	8
chr6	128738279	128738380	MajorDMR-6-158461	3
chr6	128738965	128739214	MajorDMR-6-158462	5
chr6	128742668	128743950	MajorDMR-6-158463	5
chr6	128748822	128749444	MajorDMR-6-158464	8
chr6	128752706	128752986	MajorDMR-6-158465	4
chr6	128757575	128757618	MajorDMR-6-158466	2
chr6	128758927	128759538	MajorDMR-6-158467	18
chr6	128762030	128762460	MajorDMR-6-158468	2
chr6	128768767	128769326	MajorDMR-6-158469	7
chr6	128770072	128771255	MajorDMR-6-158470	12
chr6	128772084	128772241	MajorDMR-6-158471	3
chr6	128779045	128779071	MajorDMR-6-158472	2
chr6	128782670	128782813	MajorDMR-6-158473	3
chr6	128785056	128786661	MajorDMR-6-158474	9
chr6	128787542	128788105	MajorDMR-6-158475	3
chr6	128790173	128790474	MajorDMR-6-158476	3
chr6	128798001	128798163	MajorDMR-6-158477	3
chr6	128811051	128811419	MajorDMR-6-158478	3
chr6	128812665	128813776	MajorDMR-6-158479	9
chr6	128815840	128817037	MajorDMR-6-158480	11
chr6	128817744	128818256	MajorDMR-6-158481	3
chr6	128819005	128819557	MajorDMR-6-158482	4
chr6	128820620	128820718	MajorDMR-6-158483	2
chr6	128821687	128823194	MajorDMR-6-158484	8
chr6	128826082	128827509	MajorDMR-6-158485	9
chr6	128828281	128828583	MajorDMR-6-158486	2
chr6	128830078	128830364	MajorDMR-6-158487	8
chr6	128833474	128833583	MajorDMR-6-158488	2
chr6	128835156	128835216	MajorDMR-6-158489	3
chr6	128835760	128836141	MajorDMR-6-158490	5
chr6	128836727	128836847	MajorDMR-6-158491	2
chr6	128837461	128838907	MajorDMR-6-158492	13
chr6	128843421	128843943	MajorDMR-6-158493	3
chr6	128844859	128844944	MajorDMR-6-158494	2
chr6	128853219	128854064	MajorDMR-6-158495	7
chr6	128858790	128858922	MajorDMR-6-158496	2
chr6	128921025	128921727	MajorDMR-6-158497	6
chr6	128922259	128922376	MajorDMR-6-158498	3
chr6	128927124	128927642	MajorDMR-6-158499	4
chr6	128941567	128941705	MajorDMR-6-158500	3
chr6	129022532	129022804	MajorDMR-6-158501	3
chr6	129122433	129122578	MajorDMR-6-158502	2
chr6	129207817	129208351	MajorDMR-6-158503	3
chr6	129213387	129213757	MajorDMR-6-158504	3
chr6	129221352	129221714	MajorDMR-6-158505	3
chr6	129245955	129246092	MajorDMR-6-158506	2
chr6	129251287	129252064	MajorDMR-6-158507	16
chr6	129263882	129264253	MajorDMR-6-158508	4
chr6	129276616	129277181	MajorDMR-6-158509	4
chr6	129312183	129313192	MajorDMR-6-158510	5
chr6	129313932	129314264	MajorDMR-6-158511	3
chr6	129330902	129330922	MajorDMR-6-158512	2
chr6	129345246	129345348	MajorDMR-6-158513	3
chr6	129346423	129347258	MajorDMR-6-158514	9
chr6	129350322	129350555	MajorDMR-6-158515	2
chr6	129353651	129355131	MajorDMR-6-158516	12
chr6	129371191	129371263	MajorDMR-6-158517	4
chr6	129389534	129389862	MajorDMR-6-158518	3
chr6	129395032	129395263	MajorDMR-6-158519	2
chr6	129398773	129399349	MajorDMR-6-158520	9
chr6	129424051	129424417	MajorDMR-6-158521	4
chr6	129434442	129435102	MajorDMR-6-158522	6
chr6	129436507	129437067	MajorDMR-6-158523	5
chr6	129438310	129439554	MajorDMR-6-158524	9
chr6	129440144	129440518	MajorDMR-6-158525	2
chr6	129441167	129443506	MajorDMR-6-158526	11
chr6	129445877	129446697	MajorDMR-6-158527	7
chr6	129454449	129455299	MajorDMR-6-158528	6
chr6	129461277	129461287	MajorDMR-6-158529	2
chr6	129461930	129462794	MajorDMR-6-158530	6
chr6	129472363	129472427	MajorDMR-6-158531	2
chr6	129511121	129512048	MajorDMR-6-158532	8
chr6	129515194	129516777	MajorDMR-6-158533	10
chr6	129565156	129565244	MajorDMR-6-158534	2
chr6	129567873	129568018	MajorDMR-6-158535	5
chr6	129585574	129585944	MajorDMR-6-158536	5
chr6	129635724	129636461	MajorDMR-6-158537	10
chr6	129642176	129642429	MajorDMR-6-158538	2
chr6	129662957	129664495	MajorDMR-6-158539	8
chr6	129673424	129673464	MajorDMR-6-158540	2
chr6	129703137	129703803	MajorDMR-6-158541	5
chr6	129747512	129747567	MajorDMR-6-158542	2
chr6	129783275	129783421	MajorDMR-6-158543	3
chr6	129794927	129795413	MajorDMR-6-158544	2
chr6	129796322	129796900	MajorDMR-6-158545	8
chr6	129801159	129801183	MajorDMR-6-158546	2
chr6	129802916	129803320	MajorDMR-6-158547	3
chr6	129803862	129804212	MajorDMR-6-158548	6
chr6	129806689	129806854	MajorDMR-6-158549	2
chr6	129811814	129812328	MajorDMR-6-158550	9
chr6	129813387	129814037	MajorDMR-6-158551	6
chr6	129814603	129815406	MajorDMR-6-158552	6
chr6	129816289	129817500	MajorDMR-6-158553	10
chr6	129818542	129819318	MajorDMR-6-158554	7
chr6	129822387	129823455	MajorDMR-6-158555	6
chr6	129825773	129825919	MajorDMR-6-158556	2
chr6	129852163	129852172	MajorDMR-6-158557	2
chr6	129855560	129855779	MajorDMR-6-158558	3
chr6	129874029	129874210	MajorDMR-6-158559	2
chr6	129877649	129877810	MajorDMR-6-158560	2
chr6	129895580	129895685	MajorDMR-6-158561	2
chr6	129896307	129896965	MajorDMR-6-158562	5
chr6	129905066	129905351	MajorDMR-6-158563	2
chr6	129925088	129925380	MajorDMR-6-158564	2
chr6	129927227	129929123	MajorDMR-6-158565	19
chr6	129930553	129930655	MajorDMR-6-158566	2
chr6	129952083	129952552	MajorDMR-6-158567	3
chr6	129962076	129962472	MajorDMR-6-158568	3
chr6	130006646	130007339	MajorDMR-6-158569	9
chr6	130008392	130008543	MajorDMR-6-158570	2
chr6	130010949	130010998	MajorDMR-6-158571	2
chr6	130031874	130032173	MajorDMR-6-158572	4
chr6	130081161	130081380	MajorDMR-6-158573	2
chr6	130087814	130087888	MajorDMR-6-158574	2
chr6	130089447	130089737	MajorDMR-6-158575	2
chr6	130181248	130182968	MajorDMR-6-158576	24
chr6	130239950	130240134	MajorDMR-6-158577	3
chr6	130260998	130261146	MajorDMR-6-158578	3
chr6	130348256	130348309	MajorDMR-6-158579	2
chr6	130355155	130356178	MajorDMR-6-158580	13
chr6	130397842	130398031	MajorDMR-6-158581	2
chr6	130408639	130408736	MajorDMR-6-158582	2
chr6	130415138	130416150	MajorDMR-6-158583	5
chr6	130470987	130471352	MajorDMR-6-158584	7
chr6	130479567	130479971	MajorDMR-6-158585	2
chr6	130481163	130481613	MajorDMR-6-158586	4
chr6	130483275	130483500	MajorDMR-6-158587	2
chr6	130488776	130488908	MajorDMR-6-158588	3
chr6	130537969	130538090	MajorDMR-6-158589	3
chr6	130606303	130606686	MajorDMR-6-158590	2
chr6	130609003	130609550	MajorDMR-6-158591	7
chr6	130645388	130646636	MajorDMR-6-158592	11
chr6	130654836	130655651	MajorDMR-6-158593	7
chr6	130688226	130688653	MajorDMR-6-158594	3
chr6	130716026	130716328	MajorDMR-6-158595	3
chr6	130732767	130733423	MajorDMR-6-158596	5
chr6	130779810	130781027	MajorDMR-6-158597	8
chr6	130784873	130785146	MajorDMR-6-158598	3
chr6	130804324	130804672	MajorDMR-6-158599	7
chr6	130807593	130807865	MajorDMR-6-158600	4
chr6	130809797	130810610	MajorDMR-6-158601	6
chr6	130826267	130826272	MajorDMR-6-158602	2
chr6	130836634	130836696	MajorDMR-6-158603	3
chr6	130846918	130847297	MajorDMR-6-158604	3
chr6	130923609	130923694	MajorDMR-6-158605	3
chr6	130932091	130932373	MajorDMR-6-158606	3
chr6	130964272	130965223	MajorDMR-6-158607	4
chr6	130981376	130981514	MajorDMR-6-158608	4
chr6	130992154	130994681	MajorDMR-6-158609	31
chr6	130995191	130995389	MajorDMR-6-158610	2
chr6	131011324	131011352	MajorDMR-6-158611	2
chr6	131034836	131034985	MajorDMR-6-158612	2
chr6	131044798	131044860	MajorDMR-6-158613	2
chr6	131058550	131059123	MajorDMR-6-158614	6
chr6	131078670	131079036	MajorDMR-6-158615	4
chr6	131083014	131083045	MajorDMR-6-158616	2
chr6	131091128	131091740	MajorDMR-6-158617	6
chr6	131095736	131096468	MajorDMR-6-158618	5
chr6	131099887	131100158	MajorDMR-6-158619	6
chr6	131114571	131114947	MajorDMR-6-158620	5
chr6	131157901	131158064	MajorDMR-6-158621	2
chr6	131159606	131159871	MajorDMR-6-158622	3
chr6	131200661	131200670	MajorDMR-6-158623	2
chr6	131231993	131232100	MajorDMR-6-158624	2
chr6	131252733	131252744	MajorDMR-6-158625	2
chr6	131258133	131258148	MajorDMR-6-158626	2
chr6	131289585	131290132	MajorDMR-6-158627	5
chr6	131307787	131307887	MajorDMR-6-158628	5
chr6	131312702	131313310	MajorDMR-6-158629	7
chr6	131321267	131321494	MajorDMR-6-158630	3
chr6	131322267	131323328	MajorDMR-6-158631	14
chr6	131324351	131326208	MajorDMR-6-158632	12
chr6	131334985	131335056	MajorDMR-6-158633	2
chr6	131335869	131336045	MajorDMR-6-158634	2
chr6	131356080	131356254	MajorDMR-6-158635	2
chr6	131358347	131358878	MajorDMR-6-158636	4
chr6	131360196	131360234	MajorDMR-6-158637	2
chr6	131361729	131362478	MajorDMR-6-158638	6
chr6	131373493	131373697	MajorDMR-6-158639	3
chr6	131426035	131426655	MajorDMR-6-158640	5
chr6	131427224	131427604	MajorDMR-6-158641	3
chr6	131429271	131429658	MajorDMR-6-158642	3
chr6	131527078	131527519	MajorDMR-6-158643	2
chr6	131543558	131544495	MajorDMR-6-158644	5
chr6	131545040	131545252	MajorDMR-6-158645	3
chr6	131563787	131564575	MajorDMR-6-158646	6
chr6	131580194	131580506	MajorDMR-6-158647	3
chr6	131627154	131627508	MajorDMR-6-158648	4
chr6	131638780	131638941	MajorDMR-6-158649	2
chr6	131674713	131674764	MajorDMR-6-158650	2
chr6	131675423	131675628	MajorDMR-6-158651	4
chr6	131678460	131679131	MajorDMR-6-158652	12
chr6	131687661	131687732	MajorDMR-6-158653	2
chr6	131698366	131699012	MajorDMR-6-158654	7
chr6	131702568	131703978	MajorDMR-6-158655	12
chr6	131705122	131705248	MajorDMR-6-158656	3
chr6	131705988	131706007	MajorDMR-6-158657	2
chr6	131707260	131708171	MajorDMR-6-158658	5
chr6	131791875	131792364	MajorDMR-6-158659	2
chr6	131870256	131870747	MajorDMR-6-158660	4
chr6	131889995	131890088	MajorDMR-6-158661	2
chr6	131951130	131951151	MajorDMR-6-158662	2
chr6	132031224	132031964	MajorDMR-6-158663	5
chr6	132051576	132051782	MajorDMR-6-158664	3
chr6	132054530	132055520	MajorDMR-6-158665	12
chr6	132082411	132083018	MajorDMR-6-158666	7
chr6	132108819	132109048	MajorDMR-6-158667	3
chr6	132220290	132220539	MajorDMR-6-158668	3
chr6	132236664	132236684	MajorDMR-6-158669	2
chr6	132251611	132251926	MajorDMR-6-158670	6
chr6	132270912	132270996	MajorDMR-6-158671	2
chr6	132275638	132276178	MajorDMR-6-158672	9
chr6	132281491	132281522	MajorDMR-6-158673	2
chr6	132290650	132290726	MajorDMR-6-158674	2
chr6	132292483	132292891	MajorDMR-6-158675	2
chr6	132294083	132294122	MajorDMR-6-158676	2
chr6	132316906	132317265	MajorDMR-6-158677	3
chr6	132320736	132320886	MajorDMR-6-158678	3
chr6	132321490	132322194	MajorDMR-6-158679	4
chr6	132322758	132323087	MajorDMR-6-158680	4
chr6	132451703	132453405	MajorDMR-6-158681	15
chr6	132454966	132455035	MajorDMR-6-158682	2
chr6	132459675	132459795	MajorDMR-6-158683	3
chr6	132467333	132467505	MajorDMR-6-158684	2
chr6	132468084	132468608	MajorDMR-6-158685	5
chr6	132474311	132475073	MajorDMR-6-158686	11
chr6	132475978	132476175	MajorDMR-6-158687	2
chr6	132511314	132512164	MajorDMR-6-158688	3
chr6	132535971	132536722	MajorDMR-6-158689	4
chr6	132583189	132583249	MajorDMR-6-158690	2
chr6	132593964	132594191	MajorDMR-6-158691	6
chr6	132643132	132643165	MajorDMR-6-158692	2
chr6	132643914	132644155	MajorDMR-6-158693	6
chr6	132687581	132687993	MajorDMR-6-158694	6
chr6	132690243	132690889	MajorDMR-6-158695	8
chr6	132697076	132697185	MajorDMR-6-158696	4
chr6	132706182	132706208	MajorDMR-6-158697	2
chr6	132709520	132709548	MajorDMR-6-158698	2
chr6	132719720	132720202	MajorDMR-6-158699	5
chr6	132721249	132721750	MajorDMR-6-158700	2
chr6	132723213	132723318	MajorDMR-6-158701	2
chr6	132724816	132727581	MajorDMR-6-158702	14
chr6	132732392	132733418	MajorDMR-6-158703	7
chr6	132733960	132734256	MajorDMR-6-158704	5
chr6	132739516	132739565	MajorDMR-6-158705	3
chr6	132750610	132751401	MajorDMR-6-158706	13
chr6	132778192	132778276	MajorDMR-6-158707	2
chr6	132780764	132781212	MajorDMR-6-158708	2
chr6	132797906	132798021	MajorDMR-6-158709	2
chr6	132799992	132800116	MajorDMR-6-158710	5
chr6	132811772	132812040	MajorDMR-6-158711	7
chr6	132812586	132813019	MajorDMR-6-158712	5
chr6	132817189	132817425	MajorDMR-6-158713	2
chr6	132819834	132819912	MajorDMR-6-158714	2
chr6	132831960	132832047	MajorDMR-6-158715	2
chr6	132832869	132833218	MajorDMR-6-158716	2
chr6	132845768	132846707	MajorDMR-6-158717	13
chr6	132849063	132849102	MajorDMR-6-158718	2
chr6	132859946	132860062	MajorDMR-6-158719	2
chr6	132860738	132860878	MajorDMR-6-158720	2
chr6	132862344	132862498	MajorDMR-6-158721	3
chr6	132865364	132865477	MajorDMR-6-158722	2
chr6	132866861	132867106	MajorDMR-6-158723	4
chr6	132929731	132930395	MajorDMR-6-158724	9
chr6	132938160	132938410	MajorDMR-6-158725	2
chr6	133004795	133005034	MajorDMR-6-158726	4
chr6	133005617	133005744	MajorDMR-6-158727	2
chr6	133076488	133076583	MajorDMR-6-158728	2
chr6	133083640	133084899	MajorDMR-6-158729	10
chr6	133085960	133086404	MajorDMR-6-158730	2
chr6	133088091	133088218	MajorDMR-6-158731	4
chr6	133090308	133090762	MajorDMR-6-158732	5
chr6	133116720	133117206	MajorDMR-6-158733	3
chr6	133117716	133118669	MajorDMR-6-158734	23
chr6	133141873	133143044	MajorDMR-6-158735	8
chr6	133218801	133219328	MajorDMR-6-158736	7
chr6	133222133	133222601	MajorDMR-6-158737	4
chr6	133223666	133224050	MajorDMR-6-158738	2
chr6	133229080	133229712	MajorDMR-6-158739	9
chr6	133234102	133234141	MajorDMR-6-158740	2
chr6	133286170	133286337	MajorDMR-6-158741	2
chr6	133294535	133295382	MajorDMR-6-158742	4
chr6	133316080	133316779	MajorDMR-6-158743	7
chr6	133337584	133338207	MajorDMR-6-158744	5
chr6	133350381	133350487	MajorDMR-6-158745	2
chr6	133378343	133378449	MajorDMR-6-158746	2
chr6	133383204	133384167	MajorDMR-6-158747	8
chr6	133431919	133431963	MajorDMR-6-158748	2
chr6	133451448	133451752	MajorDMR-6-158749	2
chr6	133452254	133452813	MajorDMR-6-158750	4
chr6	133467249	133467465	MajorDMR-6-158751	3
chr6	133535770	133535796	MajorDMR-6-158752	2
chr6	133595987	133596643	MajorDMR-6-158753	9
chr6	133698500	133698607	MajorDMR-6-158754	2
chr6	133725637	133726145	MajorDMR-6-158755	6
chr6	133857769	133858330	MajorDMR-6-158756	5
chr6	133867310	133867905	MajorDMR-6-158757	6
chr6	133888935	133889140	MajorDMR-6-158758	3
chr6	133929949	133929968	MajorDMR-6-158759	3
chr6	133944727	133944881	MajorDMR-6-158760	2
chr6	133966096	133966569	MajorDMR-6-158761	5
chr6	134018867	134019239	MajorDMR-6-158762	2
chr6	134020320	134020894	MajorDMR-6-158763	5
chr6	134023376	134023835	MajorDMR-6-158764	4
chr6	134025171	134025297	MajorDMR-6-158765	2
chr6	134028502	134028998	MajorDMR-6-158766	2
chr6	134046065	134046150	MajorDMR-6-158767	3
chr6	134066472	134067368	MajorDMR-6-158768	14
chr6	134072727	134073707	MajorDMR-6-158769	7
chr6	134082685	134082725	MajorDMR-6-158770	3
chr6	134094885	134095301	MajorDMR-6-158771	4
chr6	134118725	134118786	MajorDMR-6-158772	2
chr6	134283630	134283724	MajorDMR-6-158773	2
chr6	134286027	134286057	MajorDMR-6-158774	2
chr6	134287029	134287346	MajorDMR-6-158775	3
chr6	134288078	134289347	MajorDMR-6-158776	12
chr6	134289995	134290144	MajorDMR-6-158777	4
chr6	134292217	134292514	MajorDMR-6-158778	4
chr6	134293101	134293491	MajorDMR-6-158779	2
chr6	134294169	134294182	MajorDMR-6-158780	2
chr6	134295665	134295918	MajorDMR-6-158781	2
chr6	134300157	134300210	MajorDMR-6-158782	2
chr6	134300944	134301417	MajorDMR-6-158783	4
chr6	134304681	134304884	MajorDMR-6-158784	2
chr6	134312217	134313093	MajorDMR-6-158785	5
chr6	134317630	134317779	MajorDMR-6-158786	2
chr6	134321751	134322023	MajorDMR-6-158787	2
chr6	134324592	134325381	MajorDMR-6-158788	8
chr6	134341784	134342873	MajorDMR-6-158789	9
chr6	134360093	134360850	MajorDMR-6-158790	4
chr6	134367527	134367766	MajorDMR-6-158791	4
chr6	134370246	134370682	MajorDMR-6-158792	5
chr6	134372924	134372945	MajorDMR-6-158793	2
chr6	134376614	134376915	MajorDMR-6-158794	7
chr6	134383979	134384266	MajorDMR-6-158795	3
chr6	134391499	134391811	MajorDMR-6-158796	5
chr6	134395159	134396373	MajorDMR-6-158797	8
chr6	134397135	134397342	MajorDMR-6-158798	5
chr6	134402467	134402509	MajorDMR-6-158799	3
chr6	134406470	134406622	MajorDMR-6-158800	2
chr6	134409487	134409959	MajorDMR-6-158801	4
chr6	134411423	134411446	MajorDMR-6-158802	2
chr6	134423114	134423515	MajorDMR-6-158803	2
chr6	134427948	134428143	MajorDMR-6-158804	2
chr6	134438229	134438760	MajorDMR-6-158805	3
chr6	134490676	134490815	MajorDMR-6-158806	3
chr6	134492894	134493325	MajorDMR-6-158807	5
chr6	134515174	134515339	MajorDMR-6-158808	3
chr6	134541897	134542045	MajorDMR-6-158809	4
chr6	134555302	134555715	MajorDMR-6-158810	2
chr6	134557108	134557752	MajorDMR-6-158811	7
chr6	134573710	134573861	MajorDMR-6-158812	2
chr6	134595055	134595205	MajorDMR-6-158813	3
chr6	134602066	134603259	MajorDMR-6-158814	14
chr6	134666650	134667263	MajorDMR-6-158815	10
chr6	134668738	134669998	MajorDMR-6-158816	26
chr6	134679703	134679768	MajorDMR-6-158817	2
chr6	134694589	134694885	MajorDMR-6-158818	4
chr6	134750959	134751263	MajorDMR-6-158819	3
chr6	134757460	134757533	MajorDMR-6-158820	3
chr6	134767514	134768273	MajorDMR-6-158821	4
chr6	134786038	134786816	MajorDMR-6-158822	11
chr6	134803986	134804000	MajorDMR-6-158823	2
chr6	134815024	134815051	MajorDMR-6-158824	2
chr6	134824720	134825236	MajorDMR-6-158825	6
chr6	134841670	134841702	MajorDMR-6-158826	2
chr6	134853915	134854250	MajorDMR-6-158827	3
chr6	134857311	134858447	MajorDMR-6-158828	6
chr6	134871907	134872349	MajorDMR-6-158829	4
chr6	134872999	134873161	MajorDMR-6-158830	2
chr6	134875968	134876531	MajorDMR-6-158831	6
chr6	134881965	134882704	MajorDMR-6-158832	7
chr6	134910775	134910867	MajorDMR-6-158833	4
chr6	134957461	134957551	MajorDMR-6-158834	2
chr6	134958527	134958717	MajorDMR-6-158835	5
chr6	134985118	134985175	MajorDMR-6-158836	2
chr6	134987109	134987228	MajorDMR-6-158837	3
chr6	134996525	134996819	MajorDMR-6-158838	6
chr6	134997626	134997665	MajorDMR-6-158839	3
chr6	134999593	135000069	MajorDMR-6-158840	5
chr6	135012916	135012981	MajorDMR-6-158841	2
chr6	135013953	135014191	MajorDMR-6-158842	3
chr6	135017787	135018099	MajorDMR-6-158843	3
chr6	135027965	135028850	MajorDMR-6-158844	7
chr6	135030204	135030377	MajorDMR-6-158845	2
chr6	135061029	135062722	MajorDMR-6-158846	20
chr6	135066555	135066708	MajorDMR-6-158847	3
chr6	135073556	135073660	MajorDMR-6-158848	2
chr6	135098331	135098422	MajorDMR-6-158849	2
chr6	135140646	135140807	MajorDMR-6-158850	3
chr6	135208985	135209049	MajorDMR-6-158851	4
chr6	135209833	135211721	MajorDMR-6-158852	19
chr6	135229858	135230287	MajorDMR-6-158853	4
chr6	135249497	135249517	MajorDMR-6-158854	2
chr6	135250930	135250984	MajorDMR-6-158855	2
chr6	135255620	135255652	MajorDMR-6-158856	3
chr6	135264035	135264056	MajorDMR-6-158857	2
chr6	135266679	135267078	MajorDMR-6-158858	6
chr6	135278798	135278869	MajorDMR-6-158859	2
chr6	135358286	135358609	MajorDMR-6-158860	2
chr6	135384107	135384145	MajorDMR-6-158861	2
chr6	135401483	135401745	MajorDMR-6-158862	2
chr6	135465104	135465368	MajorDMR-6-158863	4
chr6	135500734	135501404	MajorDMR-6-158864	5
chr6	135524751	135525396	MajorDMR-6-158865	3
chr6	135563125	135563228	MajorDMR-6-158866	3
chr6	135583591	135583754	MajorDMR-6-158867	5
chr6	135602936	135602990	MajorDMR-6-158868	3
chr6	135620603	135620670	MajorDMR-6-158869	2
chr6	135667588	135667618	MajorDMR-6-158870	2
chr6	135668850	135669306	MajorDMR-6-158871	3
chr6	135760340	135760929	MajorDMR-6-158872	4
chr6	135765778	135765895	MajorDMR-6-158873	2
chr6	135770697	135771059	MajorDMR-6-158874	2
chr6	135820051	135820411	MajorDMR-6-158875	4
chr6	135897112	135897390	MajorDMR-6-158876	2
chr6	135898087	135898220	MajorDMR-6-158877	3
chr6	135904373	135904764	MajorDMR-6-158878	2
chr6	135936469	135937085	MajorDMR-6-158879	7
chr6	135961811	135962004	MajorDMR-6-158880	3
chr6	135974029	135974267	MajorDMR-6-158881	4
chr6	135985538	135985984	MajorDMR-6-158882	2
chr6	135987184	135987275	MajorDMR-6-158883	2
chr6	135988944	135988962	MajorDMR-6-158884	2
chr6	136013064	136013448	MajorDMR-6-158885	4
chr6	136014760	136015888	MajorDMR-6-158886	10
chr6	136064672	136065081	MajorDMR-6-158887	6
chr6	136068922	136068959	MajorDMR-6-158888	2
chr6	136076017	136076163	MajorDMR-6-158889	3
chr6	136114074	136114117	MajorDMR-6-158890	2
chr6	136147582	136147929	MajorDMR-6-158891	6
chr6	136151273	136152052	MajorDMR-6-158892	5
chr6	136153540	136154042	MajorDMR-6-158893	7
chr6	136160131	136160752	MajorDMR-6-158894	7
chr6	136205083	136205118	MajorDMR-6-158895	2
chr6	136227578	136228030	MajorDMR-6-158896	3
chr6	136241736	136241883	MajorDMR-6-158897	2
chr6	136271904	136272692	MajorDMR-6-158898	8
chr6	136291877	136292904	MajorDMR-6-158899	11
chr6	136311693	136311730	MajorDMR-6-158900	2
chr6	136367159	136367222	MajorDMR-6-158901	2
chr6	136380654	136380834	MajorDMR-6-158902	4
chr6	136401571	136401769	MajorDMR-6-158903	3
chr6	136411137	136411177	MajorDMR-6-158904	3
chr6	136430916	136431172	MajorDMR-6-158905	2
chr6	136432638	136433588	MajorDMR-6-158906	8
chr6	136437530	136438517	MajorDMR-6-158907	7
chr6	136455927	136456248	MajorDMR-6-158908	3
chr6	136470026	136470434	MajorDMR-6-158909	6
chr6	136474354	136476306	MajorDMR-6-158910	16
chr6	136481524	136481647	MajorDMR-6-158911	2
chr6	136521191	136521377	MajorDMR-6-158912	2
chr6	136522019	136522123	MajorDMR-6-158913	4
chr6	136525556	136526552	MajorDMR-6-158914	9
chr6	136537112	136538026	MajorDMR-6-158915	10
chr6	136552922	136554092	MajorDMR-6-158916	15
chr6	136581782	136581999	MajorDMR-6-158917	2
chr6	136604106	136604129	MajorDMR-6-158918	2
chr6	136608840	136609421	MajorDMR-6-158919	5
chr6	136613526	136613920	MajorDMR-6-158920	4
chr6	136646106	136647917	MajorDMR-6-158921	11
chr6	136648455	136648508	MajorDMR-6-158922	2
chr6	136654031	136654075	MajorDMR-6-158923	2
chr6	136655756	136655819	MajorDMR-6-158924	4
chr6	136656733	136657480	MajorDMR-6-158925	10
chr6	136658262	136658269	MajorDMR-6-158926	3
chr6	136661559	136663667	MajorDMR-6-158927	30
chr6	136664342	136664588	MajorDMR-6-158928	4
chr6	136665160	136665824	MajorDMR-6-158929	4
chr6	136671708	136672112	MajorDMR-6-158930	3
chr6	136683641	136683810	MajorDMR-6-158931	7
chr6	136684357	136684620	MajorDMR-6-158932	3
chr6	136687476	136687619	MajorDMR-6-158933	2
chr6	136696971	136697951	MajorDMR-6-158934	21
chr6	136698506	136699013	MajorDMR-6-158935	5
chr6	136704852	136704908	MajorDMR-6-158936	4
chr6	136726232	136726526	MajorDMR-6-158937	3
chr6	136729777	136730071	MajorDMR-6-158938	3
chr6	136743642	136743678	MajorDMR-6-158939	2
chr6	136761283	136761303	MajorDMR-6-158940	2
chr6	136788132	136788262	MajorDMR-6-158941	2
chr6	136803925	136803941	MajorDMR-6-158942	2
chr6	136808778	136809740	MajorDMR-6-158943	14
chr6	136810945	136810957	MajorDMR-6-158944	2
chr6	136814554	136814872	MajorDMR-6-158945	3
chr6	136823409	136823518	MajorDMR-6-158946	2
chr6	136831432	136831739	MajorDMR-6-158947	5
chr6	136837704	136837800	MajorDMR-6-158948	4
chr6	136852927	136853928	MajorDMR-6-158949	8
chr6	136854690	136855418	MajorDMR-6-158950	4
chr6	136868445	136869218	MajorDMR-6-158951	5
chr6	136869788	136870622	MajorDMR-6-158952	11
chr6	136872286	136873542	MajorDMR-6-158953	14
chr6	136878534	136878558	MajorDMR-6-158954	2
chr6	136884609	136885087	MajorDMR-6-158955	2
chr6	136886948	136887073	MajorDMR-6-158956	4
chr6	136905546	136905760	MajorDMR-6-158957	3
chr6	136914587	136914797	MajorDMR-6-158958	2
chr6	136926186	136926201	MajorDMR-6-158959	2
chr6	136929560	136930306	MajorDMR-6-158960	8
chr6	136931518	136931567	MajorDMR-6-158961	2
chr6	136934044	136934117	MajorDMR-6-158962	3
chr6	136940543	136940589	MajorDMR-6-158963	2
chr6	136960960	136961023	MajorDMR-6-158964	2
chr6	136961901	136961927	MajorDMR-6-158965	2
chr6	136964543	136964868	MajorDMR-6-158966	3
chr6	136965863	136966818	MajorDMR-6-158967	4
chr6	136968803	136968889	MajorDMR-6-158968	3
chr6	136969598	136969734	MajorDMR-6-158969	2
chr6	136971282	136972820	MajorDMR-6-158970	12
chr6	136974964	136975280	MajorDMR-6-158971	3
chr6	136976782	136978107	MajorDMR-6-158972	11
chr6	136995118	136995238	MajorDMR-6-158973	3
chr6	137005449	137006192	MajorDMR-6-158974	5
chr6	137026925	137027359	MajorDMR-6-158975	6
chr6	137028012	137028720	MajorDMR-6-158976	6
chr6	137031959	137032621	MajorDMR-6-158977	8
chr6	137037395	137037502	MajorDMR-6-158978	2
chr6	137050863	137051059	MajorDMR-6-158979	5
chr6	137061299	137061852	MajorDMR-6-158980	7
chr6	137064781	137065030	MajorDMR-6-158981	2
chr6	137069443	137069683	MajorDMR-6-158982	2
chr6	137070602	137071104	MajorDMR-6-158983	9
chr6	137071722	137072111	MajorDMR-6-158984	4
chr6	137078322	137078748	MajorDMR-6-158985	2
chr6	137079532	137080799	MajorDMR-6-158986	10
chr6	137086588	137087433	MajorDMR-6-158987	3
chr6	137092780	137092952	MajorDMR-6-158988	3
chr6	137093791	137094518	MajorDMR-6-158989	7
chr6	137105745	137106218	MajorDMR-6-158990	5
chr6	137107587	137108141	MajorDMR-6-158991	8
chr6	137116058	137117426	MajorDMR-6-158992	12
chr6	137119890	137120336	MajorDMR-6-158993	2
chr6	137123811	137124043	MajorDMR-6-158994	2
chr6	137144495	137144514	MajorDMR-6-158995	2
chr6	137156261	137156953	MajorDMR-6-158996	6
chr6	137158444	137158570	MajorDMR-6-158997	6
chr6	137161404	137161633	MajorDMR-6-158998	4
chr6	137163411	137166441	MajorDMR-6-158999	17
chr6	137180243	137180698	MajorDMR-6-159000	2
chr6	137223149	137223203	MajorDMR-6-159001	2
chr6	137241529	137241539	MajorDMR-6-159002	2
chr6	137266406	137267210	MajorDMR-6-159003	5
chr6	137309673	137309738	MajorDMR-6-159004	2
chr6	137328338	137328816	MajorDMR-6-159005	2
chr6	137329505	137329590	MajorDMR-6-159006	5
chr6	137370590	137370617	MajorDMR-6-159007	2
chr6	137383534	137383839	MajorDMR-6-159008	2
chr6	137407733	137408558	MajorDMR-6-159009	8
chr6	137433289	137433456	MajorDMR-6-159010	2
chr6	137471392	137471556	MajorDMR-6-159011	3
chr6	137524759	137524995	MajorDMR-6-159012	4
chr6	137527465	137528008	MajorDMR-6-159013	4
chr6	137545073	137545187	MajorDMR-6-159014	2
chr6	137555736	137555876	MajorDMR-6-159015	4
chr6	137599359	137599605	MajorDMR-6-159016	5
chr6	137603454	137603742	MajorDMR-6-159017	8
chr6	137604968	137605909	MajorDMR-6-159018	11
chr6	137612396	137612601	MajorDMR-6-159019	2
chr6	137624503	137624866	MajorDMR-6-159020	2
chr6	137635110	137635325	MajorDMR-6-159021	3
chr6	137698872	137699538	MajorDMR-6-159022	11
chr6	137720871	137721204	MajorDMR-6-159023	9
chr6	137724237	137724454	MajorDMR-6-159024	3
chr6	137928103	137928165	MajorDMR-6-159025	2
chr6	137969323	137969414	MajorDMR-6-159026	3
chr6	137979950	137979957	MajorDMR-6-159027	2
chr6	137999652	137999783	MajorDMR-6-159028	2
chr6	138044024	138044176	MajorDMR-6-159029	4
chr6	138066335	138066892	MajorDMR-6-159030	3
chr6	138134876	138134901	MajorDMR-6-159031	2
chr6	138158278	138158326	MajorDMR-6-159032	2
chr6	138183711	138184422	MajorDMR-6-159033	6
chr6	138190020	138190028	MajorDMR-6-159034	2
chr6	138232930	138233194	MajorDMR-6-159035	5
chr6	138249089	138249207	MajorDMR-6-159036	4
chr6	138296626	138296671	MajorDMR-6-159037	2
chr6	138399041	138399356	MajorDMR-6-159038	2
chr6	138420956	138421311	MajorDMR-6-159039	4
chr6	138436438	138436807	MajorDMR-6-159040	3
chr6	138438244	138438936	MajorDMR-6-159041	9
chr6	138481475	138481755	MajorDMR-6-159042	3
chr6	138499667	138499977	MajorDMR-6-159043	4
chr6	138500733	138501805	MajorDMR-6-159044	6
chr6	138508980	138509758	MajorDMR-6-159045	5
chr6	138528455	138528572	MajorDMR-6-159046	2
chr6	138529343	138529433	MajorDMR-6-159047	2
chr6	138530386	138530736	MajorDMR-6-159048	6
chr6	138531503	138531901	MajorDMR-6-159049	2
chr6	138535634	138535700	MajorDMR-6-159050	4
chr6	138537938	138538387	MajorDMR-6-159051	2
chr6	138544158	138544885	MajorDMR-6-159052	4
chr6	138549004	138549041	MajorDMR-6-159053	2
chr6	138555475	138555991	MajorDMR-6-159054	3
chr6	138557205	138557590	MajorDMR-6-159055	2
chr6	138563849	138564319	MajorDMR-6-159056	2
chr6	138565247	138565654	MajorDMR-6-159057	5
chr6	138567079	138567845	MajorDMR-6-159058	5
chr6	138568372	138571867	MajorDMR-6-159059	25
chr6	138572630	138573081	MajorDMR-6-159060	2
chr6	138585173	138585303	MajorDMR-6-159061	3
chr6	138593823	138594344	MajorDMR-6-159062	8
chr6	138599251	138599849	MajorDMR-6-159063	3
chr6	138602555	138602730	MajorDMR-6-159064	5
chr6	138608407	138609414	MajorDMR-6-159065	7
chr6	138611024	138611260	MajorDMR-6-159066	6
chr6	138612911	138613363	MajorDMR-6-159067	26
chr6	138641640	138641686	MajorDMR-6-159068	2
chr6	138645799	138646071	MajorDMR-6-159069	2
chr6	138655222	138655486	MajorDMR-6-159070	7
chr6	138670854	138671004	MajorDMR-6-159071	3
chr6	138671634	138672072	MajorDMR-6-159072	6
chr6	138726256	138726708	MajorDMR-6-159073	2
chr6	138735997	138736734	MajorDMR-6-159074	12
chr6	138742471	138742984	MajorDMR-6-159075	5
chr6	138746484	138746602	MajorDMR-6-159076	3
chr6	138748276	138750580	MajorDMR-6-159077	23
chr6	138752322	138752699	MajorDMR-6-159078	2
chr6	138811930	138812099	MajorDMR-6-159079	6
chr6	138964093	138964349	MajorDMR-6-159080	2
chr6	138968609	138969031	MajorDMR-6-159081	2
chr6	138987644	138988244	MajorDMR-6-159082	8
chr6	139003912	139004629	MajorDMR-6-159083	20
chr6	139012608	139012774	MajorDMR-6-159084	4
chr6	139099781	139099816	MajorDMR-6-159085	2
chr6	139124285	139125451	MajorDMR-6-159086	9
chr6	139126170	139126792	MajorDMR-6-159087	9
chr6	139130486	139131996	MajorDMR-6-159088	9
chr6	139139510	139139713	MajorDMR-6-159089	3
chr6	139141376	139141968	MajorDMR-6-159090	5
chr6	139154240	139155492	MajorDMR-6-159091	9
chr6	139156026	139156234	MajorDMR-6-159092	2
chr6	139165113	139165118	MajorDMR-6-159093	2
chr6	139165795	139166256	MajorDMR-6-159094	7
chr6	139170524	139170538	MajorDMR-6-159095	2
chr6	139172195	139172357	MajorDMR-6-159096	3
chr6	139188390	139188540	MajorDMR-6-159097	2
chr6	139190331	139190701	MajorDMR-6-159098	5
chr6	139191351	139192010	MajorDMR-6-159099	8
chr6	139271621	139271735	MajorDMR-6-159100	2
chr6	139289122	139289270	MajorDMR-6-159101	4
chr6	139291453	139291482	MajorDMR-6-159102	2
chr6	139300811	139300877	MajorDMR-6-159103	2
chr6	139304735	139304753	MajorDMR-6-159104	2
chr6	139351555	139352255	MajorDMR-6-159105	6
chr6	139354916	139354988	MajorDMR-6-159106	2
chr6	139358664	139358762	MajorDMR-6-159107	3
chr6	139370236	139370447	MajorDMR-6-159108	3
chr6	139373950	139374034	MajorDMR-6-159109	2
chr6	139377102	139377277	MajorDMR-6-159110	2
chr6	139378998	139379557	MajorDMR-6-159111	4
chr6	139380334	139380565	MajorDMR-6-159112	4
chr6	139385204	139385230	MajorDMR-6-159113	3
chr6	139397275	139397422	MajorDMR-6-159114	3
chr6	139420450	139420601	MajorDMR-6-159115	2
chr6	139423736	139423794	MajorDMR-6-159116	3
chr6	139429437	139429768	MajorDMR-6-159117	8
chr6	139446382	139446648	MajorDMR-6-159118	4
chr6	139448630	139449369	MajorDMR-6-159119	4
chr6	139449972	139450658	MajorDMR-6-159120	5
chr6	139461147	139461269	MajorDMR-6-159121	2
chr6	139461775	139462089	MajorDMR-6-159122	6
chr6	139468617	139468734	MajorDMR-6-159123	3
chr6	139478387	139478399	MajorDMR-6-159124	2
chr6	139483192	139483282	MajorDMR-6-159125	3
chr6	139499474	139499699	MajorDMR-6-159126	3
chr6	139519995	139520459	MajorDMR-6-159127	3
chr6	139565004	139565024	MajorDMR-6-159128	2
chr6	139570591	139571121	MajorDMR-6-159129	5
chr6	139577487	139577506	MajorDMR-6-159130	2
chr6	139578720	139578754	MajorDMR-6-159131	3
chr6	139583232	139584195	MajorDMR-6-159132	15
chr6	139598262	139598549	MajorDMR-6-159133	5
chr6	139603901	139604315	MajorDMR-6-159134	6
chr6	139612273	139612444	MajorDMR-6-159135	3
chr6	139612993	139613146	MajorDMR-6-159136	2
chr6	139656348	139656408	MajorDMR-6-159137	2
chr6	139675209	139675600	MajorDMR-6-159138	3
chr6	139714874	139714893	MajorDMR-6-159139	2
chr6	139737427	139737434	MajorDMR-6-159140	2
chr6	139758364	139758443	MajorDMR-6-159141	3
chr6	139836421	139836816	MajorDMR-6-159142	6
chr6	139840502	139841261	MajorDMR-6-159143	5
chr6	139841904	139842671	MajorDMR-6-159144	7
chr6	139859605	139859934	MajorDMR-6-159145	10
chr6	139863150	139863745	MajorDMR-6-159146	7
chr6	139868059	139868348	MajorDMR-6-159147	2
chr6	139891031	139891079	MajorDMR-6-159148	3
chr6	139896561	139896683	MajorDMR-6-159149	2
chr6	139931937	139931945	MajorDMR-6-159150	2
chr6	139947311	139948146	MajorDMR-6-159151	5
chr6	140001094	140001187	MajorDMR-6-159152	3
chr6	140017966	140018358	MajorDMR-6-159153	6
chr6	140019940	140019992	MajorDMR-6-159154	2
chr6	140023684	140023822	MajorDMR-6-159155	2
chr6	140033094	140033152	MajorDMR-6-159156	2
chr6	140050155	140050174	MajorDMR-6-159157	2
chr6	140050846	140051261	MajorDMR-6-159158	3
chr6	140054738	140055780	MajorDMR-6-159159	14
chr6	140087868	140088691	MajorDMR-6-159160	6
chr6	140092148	140092206	MajorDMR-6-159161	2
chr6	140098599	140098627	MajorDMR-6-159162	2
chr6	140120488	140120738	MajorDMR-6-159163	3
chr6	140123728	140123907	MajorDMR-6-159164	3
chr6	140135613	140136059	MajorDMR-6-159165	3
chr6	140176842	140177217	MajorDMR-6-159166	2
chr6	140184322	140184760	MajorDMR-6-159167	2
chr6	140312351	140312622	MajorDMR-6-159168	2
chr6	140321203	140321247	MajorDMR-6-159169	3
chr6	140321796	140323691	MajorDMR-6-159170	13
chr6	140361183	140362027	MajorDMR-6-159171	5
chr6	140371375	140371989	MajorDMR-6-159172	3
chr6	140372738	140372839	MajorDMR-6-159173	3
chr6	140373463	140373928	MajorDMR-6-159174	4
chr6	140383590	140383630	MajorDMR-6-159175	2
chr6	140386492	140386844	MajorDMR-6-159176	4
chr6	140391842	140392324	MajorDMR-6-159177	3
chr6	140400248	140400803	MajorDMR-6-159178	6
chr6	140408934	140408947	MajorDMR-6-159179	2
chr6	140446309	140446438	MajorDMR-6-159180	3
chr6	140640505	140640523	MajorDMR-6-159181	2
chr6	140641640	140642017	MajorDMR-6-159182	4
chr6	140643162	140643297	MajorDMR-6-159183	2
chr6	140666567	140667008	MajorDMR-6-159184	3
chr6	140667838	140667915	MajorDMR-6-159185	4
chr6	140692676	140693269	MajorDMR-6-159186	3
chr6	140717999	140719198	MajorDMR-6-159187	6
chr6	140721139	140721521	MajorDMR-6-159188	4
chr6	140723247	140723569	MajorDMR-6-159189	4
chr6	140775384	140775434	MajorDMR-6-159190	2
chr6	140776897	140776908	MajorDMR-6-159191	2
chr6	140784673	140785069	MajorDMR-6-159192	2
chr6	140807179	140807423	MajorDMR-6-159193	3
chr6	140815525	140815690	MajorDMR-6-159194	3
chr6	140893556	140893632	MajorDMR-6-159195	3
chr6	141093675	141093933	MajorDMR-6-159196	2
chr6	141132273	141132310	MajorDMR-6-159197	2
chr6	141143359	141143569	MajorDMR-6-159198	3
chr6	141150150	141151028	MajorDMR-6-159199	25
chr6	141152383	141152806	MajorDMR-6-159200	3
chr6	141162051	141162374	MajorDMR-6-159201	6
chr6	141189621	141189946	MajorDMR-6-159202	4
chr6	141268941	141269932	MajorDMR-6-159203	5
chr6	141349016	141349224	MajorDMR-6-159204	2
chr6	141378215	141378302	MajorDMR-6-159205	2
chr6	141427032	141427245	MajorDMR-6-159206	2
chr6	141431100	141431304	MajorDMR-6-159207	3
chr6	141452675	141452916	MajorDMR-6-159208	4
chr6	141455261	141455554	MajorDMR-6-159209	2
chr6	141460376	141460620	MajorDMR-6-159210	3
chr6	141478234	141478722	MajorDMR-6-159211	3
chr6	141495290	141495609	MajorDMR-6-159212	4
chr6	141525527	141525649	MajorDMR-6-159213	3
chr6	141571983	141572128	MajorDMR-6-159214	3
chr6	141585105	141585778	MajorDMR-6-159215	7
chr6	141612448	141612802	MajorDMR-6-159216	2
chr6	141642683	141643522	MajorDMR-6-159217	5
chr6	141647547	141648005	MajorDMR-6-159218	7
chr6	141667377	141667465	MajorDMR-6-159219	2
chr6	141668072	141669758	MajorDMR-6-159220	7
chr6	141723109	141723136	MajorDMR-6-159221	3
chr6	141765255	141765428	MajorDMR-6-159222	2
chr6	141784404	141784587	MajorDMR-6-159223	3
chr6	141785937	141786040	MajorDMR-6-159224	3
chr6	141814545	141814768	MajorDMR-6-159225	2
chr6	141819840	141820858	MajorDMR-6-159226	6
chr6	141838339	141838402	MajorDMR-6-159227	2
chr6	141839057	141839524	MajorDMR-6-159228	2
chr6	141923537	141923562	MajorDMR-6-159229	2
chr6	141944056	141944448	MajorDMR-6-159230	4
chr6	141964109	141964125	MajorDMR-6-159231	2
chr6	141979647	141979941	MajorDMR-6-159232	3
chr6	141984142	141984382	MajorDMR-6-159233	2
chr6	141996021	141996783	MajorDMR-6-159234	8
chr6	142013355	142013484	MajorDMR-6-159235	2
chr6	142020190	142020498	MajorDMR-6-159236	4
chr6	142090055	142090182	MajorDMR-6-159237	2
chr6	142125941	142126430	MajorDMR-6-159238	2
chr6	142127776	142128174	MajorDMR-6-159239	4
chr6	142236016	142236674	MajorDMR-6-159240	5
chr6	142237374	142237740	MajorDMR-6-159241	3
chr6	142239854	142239875	MajorDMR-6-159242	2
chr6	142256993	142257272	MajorDMR-6-159243	2
chr6	142283672	142283736	MajorDMR-6-159244	2
chr6	142318900	142318922	MajorDMR-6-159245	2
chr6	142340605	142340734	MajorDMR-6-159246	4
chr6	142366510	142367360	MajorDMR-6-159247	6
chr6	142368677	142369708	MajorDMR-6-159248	16
chr6	142383484	142383817	MajorDMR-6-159249	4
chr6	142389983	142390044	MajorDMR-6-159250	2
chr6	142439557	142439825	MajorDMR-6-159251	2
chr6	142449145	142449352	MajorDMR-6-159252	4
chr6	142546422	142546583	MajorDMR-6-159253	4
chr6	142575863	142575942	MajorDMR-6-159254	3
chr6	142683605	142683819	MajorDMR-6-159255	3
chr6	142730555	142730933	MajorDMR-6-159256	3
chr6	142733501	142733523	MajorDMR-6-159257	2
chr6	142735790	142736301	MajorDMR-6-159258	4
chr6	142736854	142737622	MajorDMR-6-159259	6
chr6	142738442	142739198	MajorDMR-6-159260	5
chr6	142795507	142795687	MajorDMR-6-159261	2
chr6	142822416	142822575	MajorDMR-6-159262	3
chr6	142825172	142825380	MajorDMR-6-159263	2
chr6	142834123	142834246	MajorDMR-6-159264	2
chr6	142845688	142845773	MajorDMR-6-159265	2
chr6	142851061	142851307	MajorDMR-6-159266	2
chr6	142879914	142879976	MajorDMR-6-159267	2
chr6	142893169	142893270	MajorDMR-6-159268	3
chr6	142918866	142919737	MajorDMR-6-159269	6
chr6	142927001	142927506	MajorDMR-6-159270	3
chr6	142945995	142946126	MajorDMR-6-159271	2
chr6	142970690	142970959	MajorDMR-6-159272	2
chr6	142987916	142988811	MajorDMR-6-159273	5
chr6	142993716	142994387	MajorDMR-6-159274	6
chr6	142996793	142997129	MajorDMR-6-159275	7
chr6	142997956	142998287	MajorDMR-6-159276	5
chr6	143001413	143003033	MajorDMR-6-159277	16
chr6	143003784	143004594	MajorDMR-6-159278	3
chr6	143005891	143006097	MajorDMR-6-159279	3
chr6	143007208	143007506	MajorDMR-6-159280	3
chr6	143018745	143019048	MajorDMR-6-159281	4
chr6	143035171	143035438	MajorDMR-6-159282	2
chr6	143036477	143037136	MajorDMR-6-159283	6
chr6	143056229	143056669	MajorDMR-6-159284	5
chr6	143061599	143061815	MajorDMR-6-159285	2
chr6	143069584	143069774	MajorDMR-6-159286	2
chr6	143074360	143074732	MajorDMR-6-159287	6
chr6	143079017	143079051	MajorDMR-6-159288	2
chr6	143079812	143080062	MajorDMR-6-159289	4
chr6	143081403	143085295	MajorDMR-6-159290	23
chr6	143085810	143086103	MajorDMR-6-159291	8
chr6	143087007	143087364	MajorDMR-6-159292	4
chr6	143090265	143091387	MajorDMR-6-159293	6
chr6	143098116	143099134	MajorDMR-6-159294	5
chr6	143102792	143102984	MajorDMR-6-159295	2
chr6	143104691	143106918	MajorDMR-6-159296	18
chr6	143109490	143109850	MajorDMR-6-159297	2
chr6	143117966	143118061	MajorDMR-6-159298	3
chr6	143122348	143122478	MajorDMR-6-159299	2
chr6	143123586	143123689	MajorDMR-6-159300	2
chr6	143137586	143138145	MajorDMR-6-159301	7
chr6	143139522	143139542	MajorDMR-6-159302	3
chr6	143141424	143141751	MajorDMR-6-159303	2
chr6	143142324	143142719	MajorDMR-6-159304	5
chr6	143144272	143144502	MajorDMR-6-159305	6
chr6	143146868	143147297	MajorDMR-6-159306	2
chr6	143148051	143148677	MajorDMR-6-159307	8
chr6	143149239	143149337	MajorDMR-6-159308	3
chr6	143150603	143150697	MajorDMR-6-159309	2
chr6	143151958	143152445	MajorDMR-6-159310	6
chr6	143154106	143154339	MajorDMR-6-159311	3
chr6	143156078	143156848	MajorDMR-6-159312	4
chr6	143158094	143158338	MajorDMR-6-159313	4
chr6	143162550	143163079	MajorDMR-6-159314	3
chr6	143164596	143166228	MajorDMR-6-159315	12
chr6	143168285	143169194	MajorDMR-6-159316	8
chr6	143172587	143173076	MajorDMR-6-159317	2
chr6	143175101	143175946	MajorDMR-6-159318	4
chr6	143180965	143181238	MajorDMR-6-159319	2
chr6	143182004	143182949	MajorDMR-6-159320	5
chr6	143195099	143195235	MajorDMR-6-159321	2
chr6	143199039	143199248	MajorDMR-6-159322	2
chr6	143199951	143200351	MajorDMR-6-159323	3
chr6	143201213	143202073	MajorDMR-6-159324	4
chr6	143213936	143214087	MajorDMR-6-159325	6
chr6	143222175	143222985	MajorDMR-6-159326	9
chr6	143224108	143224124	MajorDMR-6-159327	2
chr6	143228479	143228489	MajorDMR-6-159328	2
chr6	143233589	143234185	MajorDMR-6-159329	3
chr6	143246781	143247319	MajorDMR-6-159330	3
chr6	143249235	143249936	MajorDMR-6-159331	7
chr6	143259680	143260466	MajorDMR-6-159332	6
chr6	143262040	143262346	MajorDMR-6-159333	4
chr6	143279725	143279971	MajorDMR-6-159334	3
chr6	143340177	143340560	MajorDMR-6-159335	4
chr6	143368987	143369130	MajorDMR-6-159336	2
chr6	143415362	143415648	MajorDMR-6-159337	5
chr6	143426533	143426769	MajorDMR-6-159338	4
chr6	143428885	143431974	MajorDMR-6-159339	24
chr6	143432485	143432768	MajorDMR-6-159340	5
chr6	143445345	143445373	MajorDMR-6-159341	2
chr6	143460480	143460552	MajorDMR-6-159342	3
chr6	143461131	143461567	MajorDMR-6-159343	8
chr6	143470852	143471186	MajorDMR-6-159344	2
chr6	143472732	143472818	MajorDMR-6-159345	2
chr6	143475623	143476312	MajorDMR-6-159346	8
chr6	143478747	143479684	MajorDMR-6-159347	4
chr6	143497828	143498285	MajorDMR-6-159348	5
chr6	143505746	143505799	MajorDMR-6-159349	2
chr6	143516571	143516907	MajorDMR-6-159350	5
chr6	143524941	143524979	MajorDMR-6-159351	2
chr6	143529999	143530343	MajorDMR-6-159352	4
chr6	143533791	143534011	MajorDMR-6-159353	4
chr6	143542906	143543326	MajorDMR-6-159354	7
chr6	143544170	143544446	MajorDMR-6-159355	2
chr6	143567445	143567473	MajorDMR-6-159356	2
chr6	143569613	143569794	MajorDMR-6-159357	3
chr6	143635814	143636537	MajorDMR-6-159358	9
chr6	143643098	143643108	MajorDMR-6-159359	2
chr6	143643808	143644296	MajorDMR-6-159360	3
chr6	143647664	143648050	MajorDMR-6-159361	2
chr6	143657841	143657906	MajorDMR-6-159362	2
chr6	143658445	143659589	MajorDMR-6-159363	17
chr6	143712319	143712586	MajorDMR-6-159364	4
chr6	143718442	143719126	MajorDMR-6-159365	14
chr6	143719887	143721781	MajorDMR-6-159366	19
chr6	143727940	143727957	MajorDMR-6-159367	2
chr6	143741985	143742127	MajorDMR-6-159368	3
chr6	143745185	143745501	MajorDMR-6-159369	6
chr6	143829042	143829096	MajorDMR-6-159370	2
chr6	143835823	143836664	MajorDMR-6-159371	11
chr6	143849374	143849644	MajorDMR-6-159372	3
chr6	143857317	143857468	MajorDMR-6-159373	2
chr6	143866995	143867471	MajorDMR-6-159374	5
chr6	143890230	143890459	MajorDMR-6-159375	4
chr6	143928371	143928567	MajorDMR-6-159376	5
chr6	143929934	143930873	MajorDMR-6-159377	4
chr6	143931728	143931800	MajorDMR-6-159378	2
chr6	143932435	143933035	MajorDMR-6-159379	8
chr6	143950398	143951069	MajorDMR-6-159380	11
chr6	143952581	143952609	MajorDMR-6-159381	2
chr6	143954243	143954266	MajorDMR-6-159382	2
chr6	143968766	143968788	MajorDMR-6-159383	2
chr6	143976783	143977226	MajorDMR-6-159384	6
chr6	144028484	144028562	MajorDMR-6-159385	3
chr6	144040477	144040989	MajorDMR-6-159386	3
chr6	144046886	144047049	MajorDMR-6-159387	3
chr6	144076392	144076503	MajorDMR-6-159388	2
chr6	144080751	144081566	MajorDMR-6-159389	11
chr6	144089605	144089717	MajorDMR-6-159390	2
chr6	144091333	144091576	MajorDMR-6-159391	2
chr6	144093055	144094171	MajorDMR-6-159392	16
chr6	144094778	144095653	MajorDMR-6-159393	8
chr6	144096390	144097002	MajorDMR-6-159394	9
chr6	144103506	144104102	MajorDMR-6-159395	8
chr6	144124314	144124783	MajorDMR-6-159396	6
chr6	144126442	144127662	MajorDMR-6-159397	15
chr6	144128256	144129009	MajorDMR-6-159398	7
chr6	144131045	144131248	MajorDMR-6-159399	3
chr6	144134219	144134495	MajorDMR-6-159400	5
chr6	144160459	144160503	MajorDMR-6-159401	2
chr6	144162991	144163198	MajorDMR-6-159402	2
chr6	144176675	144176930	MajorDMR-6-159403	3
chr6	144178444	144179007	MajorDMR-6-159404	4
chr6	144180965	144181270	MajorDMR-6-159405	4
chr6	144236268	144236358	MajorDMR-6-159406	2
chr6	144254743	144254825	MajorDMR-6-159407	3
chr6	144271100	144273298	MajorDMR-6-159408	19
chr6	144320590	144320718	MajorDMR-6-159409	2
chr6	144326269	144326300	MajorDMR-6-159410	2
chr6	144386389	144386516	MajorDMR-6-159411	5
chr6	144409380	144409478	MajorDMR-6-159412	4
chr6	144462164	144462192	MajorDMR-6-159413	2
chr6	144497622	144497714	MajorDMR-6-159414	4
chr6	144515107	144515750	MajorDMR-6-159415	13
chr6	144550322	144550775	MajorDMR-6-159416	7
chr6	144568073	144568140	MajorDMR-6-159417	2
chr6	144568697	144569753	MajorDMR-6-159418	9
chr6	144570705	144570897	MajorDMR-6-159419	2
chr6	144585543	144585940	MajorDMR-6-159420	4
chr6	144613323	144613641	MajorDMR-6-159421	4
chr6	144686698	144686857	MajorDMR-6-159422	2
chr6	144692671	144695244	MajorDMR-6-159423	24
chr6	144708827	144708886	MajorDMR-6-159424	2
chr6	144741560	144741584	MajorDMR-6-159425	2
chr6	144759805	144760386	MajorDMR-6-159426	6
chr6	144788427	144788448	MajorDMR-6-159427	2
chr6	144797677	144797774	MajorDMR-6-159428	2
chr6	144822026	144822286	MajorDMR-6-159429	3
chr6	144851673	144851805	MajorDMR-6-159430	2
chr6	144855926	144856074	MajorDMR-6-159431	4
chr6	144865165	144865891	MajorDMR-6-159432	10
chr6	144870240	144870278	MajorDMR-6-159433	2
chr6	144889214	144889790	MajorDMR-6-159434	11
chr6	144911842	144912134	MajorDMR-6-159435	2
chr6	144953473	144953790	MajorDMR-6-159436	3
chr6	145002924	145003071	MajorDMR-6-159437	2
chr6	145003598	145003844	MajorDMR-6-159438	2
chr6	145004410	145004424	MajorDMR-6-159439	2
chr6	145043453	145043722	MajorDMR-6-159440	3
chr6	145078511	145078668	MajorDMR-6-159441	3
chr6	145096066	145096286	MajorDMR-6-159442	2
chr6	145101894	145101910	MajorDMR-6-159443	2
chr6	145104058	145104070	MajorDMR-6-159444	2
chr6	145115109	145115501	MajorDMR-6-159445	4
chr6	145117711	145118288	MajorDMR-6-159446	3
chr6	145132214	145132936	MajorDMR-6-159447	6
chr6	145168601	145168671	MajorDMR-6-159448	2
chr6	145169258	145169464	MajorDMR-6-159449	3
chr6	145178490	145178848	MajorDMR-6-159450	3
chr6	145208623	145209239	MajorDMR-6-159451	5
chr6	145257846	145258072	MajorDMR-6-159452	3
chr6	145260733	145260737	MajorDMR-6-159453	2
chr6	145286765	145286968	MajorDMR-6-159454	2
chr6	145312475	145312861	MajorDMR-6-159455	2
chr6	145316149	145316750	MajorDMR-6-159456	5
chr6	145318976	145319377	MajorDMR-6-159457	4
chr6	145334297	145334334	MajorDMR-6-159458	2
chr6	145373090	145373720	MajorDMR-6-159459	4
chr6	145377947	145378375	MajorDMR-6-159460	3
chr6	145385312	145386098	MajorDMR-6-159461	3
chr6	145391247	145391293	MajorDMR-6-159462	2
chr6	145392277	145393386	MajorDMR-6-159463	6
chr6	145395816	145395850	MajorDMR-6-159464	2
chr6	145397202	145397280	MajorDMR-6-159465	3
chr6	145398801	145399020	MajorDMR-6-159466	2
chr6	145402120	145402271	MajorDMR-6-159467	4
chr6	145407226	145407607	MajorDMR-6-159468	4
chr6	145412199	145412482	MajorDMR-6-159469	2
chr6	145413608	145414431	MajorDMR-6-159470	8
chr6	145444873	145445106	MajorDMR-6-159471	3
chr6	145475756	145476233	MajorDMR-6-159472	5
chr6	145527448	145527463	MajorDMR-6-159473	2
chr6	145528083	145528564	MajorDMR-6-159474	4
chr6	145562355	145563173	MajorDMR-6-159475	12
chr6	145568972	145569492	MajorDMR-6-159476	6
chr6	145576586	145576797	MajorDMR-6-159477	4
chr6	145592333	145592414	MajorDMR-6-159478	3
chr6	145592948	145593218	MajorDMR-6-159479	3
chr6	145616533	145616967	MajorDMR-6-159480	2
chr6	145628074	145628107	MajorDMR-6-159481	2
chr6	145650419	145650717	MajorDMR-6-159482	3
chr6	145670995	145671265	MajorDMR-6-159483	3
chr6	145677684	145678235	MajorDMR-6-159484	5
chr6	145689253	145689789	MajorDMR-6-159485	4
chr6	145726332	145726508	MajorDMR-6-159486	5
chr6	145950493	145950514	MajorDMR-6-159487	3
chr6	145990816	145991198	MajorDMR-6-159488	4
chr6	145996487	145996684	MajorDMR-6-159489	2
chr6	146058024	146058172	MajorDMR-6-159490	3
chr6	146072627	146072636	MajorDMR-6-159491	2
chr6	146137596	146137626	MajorDMR-6-159492	2
chr6	146145953	146146307	MajorDMR-6-159493	2
chr6	146165845	146166939	MajorDMR-6-159494	8
chr6	146171569	146172165	MajorDMR-6-159495	3
chr6	146197705	146197964	MajorDMR-6-159496	2
chr6	146200717	146201030	MajorDMR-6-159497	7
chr6	146203178	146203626	MajorDMR-6-159498	4
chr6	146209371	146209590	MajorDMR-6-159499	3
chr6	146253638	146253738	MajorDMR-6-159500	2
chr6	146254412	146254447	MajorDMR-6-159501	2
chr6	146268570	146268772	MajorDMR-6-159502	6
chr6	146301512	146301561	MajorDMR-6-159503	4
chr6	146351138	146351659	MajorDMR-6-159504	5
chr6	146357185	146357344	MajorDMR-6-159505	3
chr6	146368266	146368743	MajorDMR-6-159506	5
chr6	146372806	146373138	MajorDMR-6-159507	3
chr6	146376796	146376833	MajorDMR-6-159508	2
chr6	146377534	146377892	MajorDMR-6-159509	4
chr6	146391014	146391475	MajorDMR-6-159510	2
chr6	146401792	146402635	MajorDMR-6-159511	8
chr6	146408733	146409211	MajorDMR-6-159512	4
chr6	146418671	146418906	MajorDMR-6-159513	3
chr6	146422184	146422386	MajorDMR-6-159514	2
chr6	146434707	146434741	MajorDMR-6-159515	2
chr6	146444435	146445352	MajorDMR-6-159516	6
chr6	146458334	146458403	MajorDMR-6-159517	2
chr6	146481187	146481218	MajorDMR-6-159518	2
chr6	146482880	146483044	MajorDMR-6-159519	4
chr6	146486139	146486470	MajorDMR-6-159520	3
chr6	146501680	146502316	MajorDMR-6-159521	5
chr6	146515572	146515628	MajorDMR-6-159522	2
chr6	146520874	146521096	MajorDMR-6-159523	5
chr6	146539400	146539420	MajorDMR-6-159524	2
chr6	146540541	146540610	MajorDMR-6-159525	3
chr6	146543777	146543884	MajorDMR-6-159526	2
chr6	146546262	146546568	MajorDMR-6-159527	6
chr6	146559677	146560675	MajorDMR-6-159528	6
chr6	146561343	146561510	MajorDMR-6-159529	3
chr6	146581729	146582501	MajorDMR-6-159530	8
chr6	146592434	146593026	MajorDMR-6-159531	3
chr6	146607062	146608228	MajorDMR-6-159532	4
chr6	146621677	146621900	MajorDMR-6-159533	3
chr6	146633918	146633966	MajorDMR-6-159534	2
chr6	146674257	146674835	MajorDMR-6-159535	5
chr6	146675625	146675806	MajorDMR-6-159536	3
chr6	146679333	146679449	MajorDMR-6-159537	3
chr6	146682402	146682458	MajorDMR-6-159538	2
chr6	146683060	146683277	MajorDMR-6-159539	3
chr6	146685823	146686056	MajorDMR-6-159540	3
chr6	146705858	146705882	MajorDMR-6-159541	2
chr6	146709345	146709861	MajorDMR-6-159542	7
chr6	146711068	146711175	MajorDMR-6-159543	3
chr6	146711704	146711785	MajorDMR-6-159544	3
chr6	146721293	146722556	MajorDMR-6-159545	8
chr6	146729005	146730027	MajorDMR-6-159546	6
chr6	146746882	146746991	MajorDMR-6-159547	2
chr6	146747570	146748494	MajorDMR-6-159548	13
chr6	146749219	146749446	MajorDMR-6-159549	2
chr6	146750591	146751395	MajorDMR-6-159550	9
chr6	146753587	146754731	MajorDMR-6-159551	6
chr6	146756140	146756349	MajorDMR-6-159552	4
chr6	146761378	146761555	MajorDMR-6-159553	2
chr6	146765512	146765616	MajorDMR-6-159554	3
chr6	146804205	146804338	MajorDMR-6-159555	2
chr6	146825711	146827287	MajorDMR-6-159556	9
chr6	146829215	146829827	MajorDMR-6-159557	5
chr6	146957042	146957156	MajorDMR-6-159558	2
chr6	146977367	146977633	MajorDMR-6-159559	2
chr6	146985920	146986605	MajorDMR-6-159560	5
chr6	146994984	146995799	MajorDMR-6-159561	5
chr6	146996310	146996911	MajorDMR-6-159562	3
chr6	147000592	147001366	MajorDMR-6-159563	5
chr6	147037448	147037456	MajorDMR-6-159564	3
chr6	147047026	147047045	MajorDMR-6-159565	2
chr6	147091566	147091817	MajorDMR-6-159566	7
chr6	147094050	147094134	MajorDMR-6-159567	3
chr6	147095533	147096161	MajorDMR-6-159568	5
chr6	147098969	147099206	MajorDMR-6-159569	3
chr6	147105879	147106985	MajorDMR-6-159570	11
chr6	147107498	147107536	MajorDMR-6-159571	3
chr6	147109487	147109673	MajorDMR-6-159572	2
chr6	147117655	147117799	MajorDMR-6-159573	2
chr6	147152642	147152925	MajorDMR-6-159574	2
chr6	147161243	147161581	MajorDMR-6-159575	3
chr6	147162094	147163221	MajorDMR-6-159576	9
chr6	147170744	147171647	MajorDMR-6-159577	8
chr6	147177651	147177903	MajorDMR-6-159578	6
chr6	147180168	147180182	MajorDMR-6-159579	2
chr6	147182519	147183022	MajorDMR-6-159580	2
chr6	147192822	147193898	MajorDMR-6-159581	11
chr6	147205841	147205888	MajorDMR-6-159582	2
chr6	147210252	147211106	MajorDMR-6-159583	5
chr6	147222014	147222020	MajorDMR-6-159584	2
chr6	147223396	147224022	MajorDMR-6-159585	4
chr6	147225341	147226170	MajorDMR-6-159586	11
chr6	147227708	147227890	MajorDMR-6-159587	2
chr6	147230081	147230100	MajorDMR-6-159588	2
chr6	147234565	147235064	MajorDMR-6-159589	5
chr6	147235736	147236399	MajorDMR-6-159590	7
chr6	147240963	147241146	MajorDMR-6-159591	4
chr6	147241677	147241776	MajorDMR-6-159592	2
chr6	147243356	147243411	MajorDMR-6-159593	2
chr6	147288522	147289367	MajorDMR-6-159594	5
chr6	147290076	147291035	MajorDMR-6-159595	8
chr6	147291559	147291746	MajorDMR-6-159596	5
chr6	147311572	147311641	MajorDMR-6-159597	2
chr6	147312901	147312919	MajorDMR-6-159598	2
chr6	147321780	147321898	MajorDMR-6-159599	3
chr6	147347527	147347875	MajorDMR-6-159600	3
chr6	147357299	147357354	MajorDMR-6-159601	2
chr6	147358111	147359564	MajorDMR-6-159602	8
chr6	147362075	147363375	MajorDMR-6-159603	11
chr6	147367007	147367626	MajorDMR-6-159604	4
chr6	147368848	147368865	MajorDMR-6-159605	2
chr6	147370176	147370529	MajorDMR-6-159606	3
chr6	147375490	147377607	MajorDMR-6-159607	15
chr6	147382685	147383055	MajorDMR-6-159608	2
chr6	147385744	147386629	MajorDMR-6-159609	13
chr6	147394832	147394973	MajorDMR-6-159610	2
chr6	147396470	147396708	MajorDMR-6-159611	3
chr6	147402067	147402221	MajorDMR-6-159612	3
chr6	147408506	147408534	MajorDMR-6-159613	2
chr6	147417626	147417752	MajorDMR-6-159614	2
chr6	147421025	147421153	MajorDMR-6-159615	2
chr6	147421675	147422500	MajorDMR-6-159616	5
chr6	147428210	147428547	MajorDMR-6-159617	3
chr6	147432846	147433100	MajorDMR-6-159618	2
chr6	147433844	147434586	MajorDMR-6-159619	6
chr6	147435170	147436031	MajorDMR-6-159620	7
chr6	147439057	147439200	MajorDMR-6-159621	2
chr6	147450637	147450708	MajorDMR-6-159622	2
chr6	147495849	147496261	MajorDMR-6-159623	5
chr6	147528500	147529811	MajorDMR-6-159624	7
chr6	147530388	147532037	MajorDMR-6-159625	6
chr6	147534481	147534493	MajorDMR-6-159626	2
chr6	147535789	147536213	MajorDMR-6-159627	5
chr6	147537383	147539469	MajorDMR-6-159628	12
chr6	147541497	147542091	MajorDMR-6-159629	3
chr6	147542925	147543781	MajorDMR-6-159630	5
chr6	147545126	147545419	MajorDMR-6-159631	3
chr6	147554841	147554877	MajorDMR-6-159632	2
chr6	147555689	147555908	MajorDMR-6-159633	2
chr6	147556608	147557189	MajorDMR-6-159634	4
chr6	147559639	147560386	MajorDMR-6-159635	7
chr6	147565926	147566612	MajorDMR-6-159636	5
chr6	147575528	147575656	MajorDMR-6-159637	2
chr6	147579075	147579500	MajorDMR-6-159638	6
chr6	147580860	147581943	MajorDMR-6-159639	7
chr6	147600205	147601436	MajorDMR-6-159640	6
chr6	147605315	147605348	MajorDMR-6-159641	2
chr6	147633002	147633052	MajorDMR-6-159642	3
chr6	147636114	147637196	MajorDMR-6-159643	5
chr6	147637970	147638455	MajorDMR-6-159644	3
chr6	147639919	147640069	MajorDMR-6-159645	2
chr6	147642870	147643787	MajorDMR-6-159646	6
chr6	147646234	147646352	MajorDMR-6-159647	3
chr6	147658929	147659567	MajorDMR-6-159648	3
chr6	147685525	147685669	MajorDMR-6-159649	2
chr6	147693042	147693534	MajorDMR-6-159650	3
chr6	147702823	147704028	MajorDMR-6-159651	6
chr6	147705124	147705972	MajorDMR-6-159652	4
chr6	147708431	147708796	MajorDMR-6-159653	2
chr6	147711466	147712079	MajorDMR-6-159654	3
chr6	147739796	147739945	MajorDMR-6-159655	2
chr6	147830769	147832445	MajorDMR-6-159656	21
chr6	147835694	147836218	MajorDMR-6-159657	4
chr6	147861373	147861436	MajorDMR-6-159658	2
chr6	147868487	147868936	MajorDMR-6-159659	9
chr6	147872417	147873144	MajorDMR-6-159660	7
chr6	147880320	147881058	MajorDMR-6-159661	6
chr6	147898357	147898442	MajorDMR-6-159662	2
chr6	147899197	147899484	MajorDMR-6-159663	2
chr6	147906984	147907705	MajorDMR-6-159664	9
chr6	147908918	147910699	MajorDMR-6-159665	17
chr6	147911460	147911696	MajorDMR-6-159666	6
chr6	147922916	147923139	MajorDMR-6-159667	5
chr6	147959176	147959775	MajorDMR-6-159668	4
chr6	147972841	147973201	MajorDMR-6-159669	5
chr6	147975130	147975774	MajorDMR-6-159670	4
chr6	147977369	147977843	MajorDMR-6-159671	3
chr6	147985094	147985138	MajorDMR-6-159672	2
chr6	147987117	147988134	MajorDMR-6-159673	23
chr6	147993169	147993661	MajorDMR-6-159674	4
chr6	147997333	147998328	MajorDMR-6-159675	7
chr6	148054842	148055020	MajorDMR-6-159676	3
chr6	148060140	148060188	MajorDMR-6-159677	2
chr6	148077969	148078325	MajorDMR-6-159678	5
chr6	148095969	148096241	MajorDMR-6-159679	3
chr6	148098670	148099313	MajorDMR-6-159680	6
chr6	148123534	148123754	MajorDMR-6-159681	4
chr6	148130123	148130535	MajorDMR-6-159682	4
chr6	148135137	148135630	MajorDMR-6-159683	6
chr6	148138719	148139114	MajorDMR-6-159684	3
chr6	148145284	148145505	MajorDMR-6-159685	2
chr6	148146112	148146197	MajorDMR-6-159686	2
chr6	148146877	148147269	MajorDMR-6-159687	2
chr6	148161245	148161405	MajorDMR-6-159688	2
chr6	148168476	148168787	MajorDMR-6-159689	2
chr6	148169315	148169566	MajorDMR-6-159690	6
chr6	148176252	148178035	MajorDMR-6-159691	12
chr6	148204190	148204611	MajorDMR-6-159692	5
chr6	148244141	148244845	MajorDMR-6-159693	9
chr6	148271206	148271282	MajorDMR-6-159694	3
chr6	148271897	148272058	MajorDMR-6-159695	4
chr6	148275065	148275463	MajorDMR-6-159696	3
chr6	148290454	148290933	MajorDMR-6-159697	2
chr6	148293274	148293917	MajorDMR-6-159698	6
chr6	148295074	148295869	MajorDMR-6-159699	6
chr6	148301592	148301619	MajorDMR-6-159700	2
chr6	148307341	148309122	MajorDMR-6-159701	16
chr6	148323385	148323740	MajorDMR-6-159702	3
chr6	148325579	148326064	MajorDMR-6-159703	5
chr6	148357619	148357986	MajorDMR-6-159704	3
chr6	148359152	148359638	MajorDMR-6-159705	8
chr6	148362914	148363240	MajorDMR-6-159706	5
chr6	148397359	148397571	MajorDMR-6-159707	3
chr6	148403685	148404213	MajorDMR-6-159708	3
chr6	148406279	148406793	MajorDMR-6-159709	3
chr6	148408233	148408831	MajorDMR-6-159710	5
chr6	148416808	148417247	MajorDMR-6-159711	2
chr6	148434370	148434474	MajorDMR-6-159712	4
chr6	148436219	148436301	MajorDMR-6-159713	3
chr6	148448058	148448103	MajorDMR-6-159714	2
chr6	148452218	148453287	MajorDMR-6-159715	12
chr6	148457864	148458752	MajorDMR-6-159716	5
chr6	148459306	148459457	MajorDMR-6-159717	2
chr6	148462870	148462967	MajorDMR-6-159718	2
chr6	148465151	148465649	MajorDMR-6-159719	3
chr6	148478574	148478835	MajorDMR-6-159720	4
chr6	148524723	148524799	MajorDMR-6-159721	2
chr6	148561751	148562045	MajorDMR-6-159722	7
chr6	148608817	148608979	MajorDMR-6-159723	3
chr6	148614617	148614974	MajorDMR-6-159724	3
chr6	148643750	148643793	MajorDMR-6-159725	2
chr6	148701084	148701374	MajorDMR-6-159726	9
chr6	148702183	148703172	MajorDMR-6-159727	11
chr6	148753337	148753571	MajorDMR-6-159728	6
chr6	148759907	148760054	MajorDMR-6-159729	5
chr6	148765044	148765278	MajorDMR-6-159730	5
chr6	148786408	148786628	MajorDMR-6-159731	3
chr6	148794931	148795297	MajorDMR-6-159732	4
chr6	148806853	148806970	MajorDMR-6-159733	3
chr6	148813780	148815720	MajorDMR-6-159734	13
chr6	148832023	148832579	MajorDMR-6-159735	7
chr6	148840274	148840600	MajorDMR-6-159736	5
chr6	148841113	148841270	MajorDMR-6-159737	2
chr6	148848068	148848244	MajorDMR-6-159738	4
chr6	148849634	148849896	MajorDMR-6-159739	3
chr6	148851143	148851619	MajorDMR-6-159740	4
chr6	148852350	148852438	MajorDMR-6-159741	2
chr6	148855826	148855985	MajorDMR-6-159742	2
chr6	148901886	148902032	MajorDMR-6-159743	3
chr6	148931949	148932688	MajorDMR-6-159744	5
chr6	148955253	148956328	MajorDMR-6-159745	8
chr6	149033355	149033766	MajorDMR-6-159746	5
chr6	149072183	149072573	MajorDMR-6-159747	7
chr6	149073252	149073505	MajorDMR-6-159748	2
chr6	149080112	149080158	MajorDMR-6-159749	2
chr6	149080839	149081490	MajorDMR-6-159750	11
chr6	149083280	149083619	MajorDMR-6-159751	2
chr6	149087242	149088141	MajorDMR-6-159752	6
chr6	149121430	149121950	MajorDMR-6-159753	4
chr6	149127725	149127935	MajorDMR-6-159754	7
chr6	149132598	149132985	MajorDMR-6-159755	5
chr6	149148622	149149218	MajorDMR-6-159756	6
chr6	149173327	149173510	MajorDMR-6-159757	3
chr6	149175335	149175406	MajorDMR-6-159758	3
chr6	149178383	149178677	MajorDMR-6-159759	7
chr6	149189605	149189731	MajorDMR-6-159760	3
chr6	149208251	149208740	MajorDMR-6-159761	2
chr6	149211348	149212545	MajorDMR-6-159762	15
chr6	149219570	149219608	MajorDMR-6-159763	4
chr6	149226126	149226311	MajorDMR-6-159764	3
chr6	149251708	149252757	MajorDMR-6-159765	7
chr6	149255509	149257233	MajorDMR-6-159766	8
chr6	149286529	149286651	MajorDMR-6-159767	3
chr6	149329135	149329809	MajorDMR-6-159768	7
chr6	149332743	149335633	MajorDMR-6-159769	25
chr6	149336552	149337335	MajorDMR-6-159770	7
chr6	149338234	149338862	MajorDMR-6-159771	5
chr6	149339413	149340173	MajorDMR-6-159772	4
chr6	149353322	149353858	MajorDMR-6-159773	4
chr6	149354376	149354830	MajorDMR-6-159774	4
chr6	149393188	149393308	MajorDMR-6-159775	3
chr6	149397093	149397531	MajorDMR-6-159776	5
chr6	149414843	149415019	MajorDMR-6-159777	2
chr6	149429229	149429295	MajorDMR-6-159778	2
chr6	149432496	149434311	MajorDMR-6-159779	13
chr6	149459002	149459051	MajorDMR-6-159780	2
chr6	149474116	149475065	MajorDMR-6-159781	6
chr6	149477478	149477536	MajorDMR-6-159782	4
chr6	149485381	149485386	MajorDMR-6-159783	2
chr6	149486879	149487145	MajorDMR-6-159784	3
chr6	149505698	149505703	MajorDMR-6-159785	2
chr6	149530584	149530971	MajorDMR-6-159786	2
chr6	149533667	149534265	MajorDMR-6-159787	3
chr6	149549625	149549717	MajorDMR-6-159788	2
chr6	149552847	149553108	MajorDMR-6-159789	5
chr6	149558192	149558201	MajorDMR-6-159790	2
chr6	149566908	149567119	MajorDMR-6-159791	3
chr6	149572048	149572875	MajorDMR-6-159792	14
chr6	149575547	149577009	MajorDMR-6-159793	9
chr6	149581503	149582004	MajorDMR-6-159794	14
chr6	149582596	149582861	MajorDMR-6-159795	4
chr6	149584481	149584863	MajorDMR-6-159796	3
chr6	149594419	149594788	MajorDMR-6-159797	5
chr6	149625282	149626545	MajorDMR-6-159798	11
chr6	149641101	149641505	MajorDMR-6-159799	8
chr6	149642495	149642768	MajorDMR-6-159800	2
chr6	149643297	149644111	MajorDMR-6-159801	6
chr6	149648648	149648762	MajorDMR-6-159802	2
chr6	149651423	149651474	MajorDMR-6-159803	2
chr6	149652064	149652284	MajorDMR-6-159804	2
chr6	149653213	149653373	MajorDMR-6-159805	2
chr6	149668271	149668359	MajorDMR-6-159806	2
chr6	149679127	149679389	MajorDMR-6-159807	4
chr6	149680538	149680546	MajorDMR-6-159808	2
chr6	149687425	149688003	MajorDMR-6-159809	4
chr6	149689686	149689775	MajorDMR-6-159810	2
chr6	149705230	149705358	MajorDMR-6-159811	2
chr6	149721144	149721154	MajorDMR-6-159812	2
chr6	149730202	149730918	MajorDMR-6-159813	4
chr6	149750800	149750853	MajorDMR-6-159814	3
chr6	149753686	149754312	MajorDMR-6-159815	12
chr6	149771764	149771782	MajorDMR-6-159816	3
chr6	149772804	149773286	MajorDMR-6-159817	14
chr6	149778645	149780165	MajorDMR-6-159818	20
chr6	149785663	149785709	MajorDMR-6-159819	3
chr6	149786844	149786927	MajorDMR-6-159820	2
chr6	149794299	149794968	MajorDMR-6-159821	19
chr6	149798444	149799034	MajorDMR-6-159822	8
chr6	149802973	149803876	MajorDMR-6-159823	7
chr6	149809850	149810642	MajorDMR-6-159824	10
chr6	149817314	149817773	MajorDMR-6-159825	8
chr6	149819537	149820299	MajorDMR-6-159826	5
chr6	149826289	149827204	MajorDMR-6-159827	5
chr6	149831769	149832394	MajorDMR-6-159828	5
chr6	149873480	149873723	MajorDMR-6-159829	3
chr6	149916203	149916262	MajorDMR-6-159830	2
chr6	149935506	149935672	MajorDMR-6-159831	3
chr6	149937090	149937340	MajorDMR-6-159832	4
chr6	149968198	149968386	MajorDMR-6-159833	2
chr6	149974842	149975551	MajorDMR-6-159834	6
chr6	149988456	149988899	MajorDMR-6-159835	4
chr6	149991625	149991707	MajorDMR-6-159836	2
chr6	150002189	150002240	MajorDMR-6-159837	2
chr6	150003224	150003741	MajorDMR-6-159838	15
chr6	150004335	150005032	MajorDMR-6-159839	5
chr6	150023043	150023290	MajorDMR-6-159840	2
chr6	150069448	150069582	MajorDMR-6-159841	2
chr6	150072173	150073999	MajorDMR-6-159842	31
chr6	150074530	150075058	MajorDMR-6-159843	3
chr6	150076486	150076532	MajorDMR-6-159844	2
chr6	150077076	150078516	MajorDMR-6-159845	12
chr6	150079142	150079386	MajorDMR-6-159846	2
chr6	150087804	150089033	MajorDMR-6-159847	18
chr6	150089746	150090043	MajorDMR-6-159848	2
chr6	150093254	150094192	MajorDMR-6-159849	8
chr6	150098035	150098351	MajorDMR-6-159850	3
chr6	150100320	150101348	MajorDMR-6-159851	8
chr6	150101985	150102563	MajorDMR-6-159852	3
chr6	150116323	150117093	MajorDMR-6-159853	9
chr6	150117634	150117644	MajorDMR-6-159854	2
chr6	150119098	150119222	MajorDMR-6-159855	2
chr6	150127357	150128174	MajorDMR-6-159856	5
chr6	150131068	150131653	MajorDMR-6-159857	4
chr6	150132615	150133453	MajorDMR-6-159858	10
chr6	150140333	150140793	MajorDMR-6-159859	7
chr6	150141714	150141774	MajorDMR-6-159860	4
chr6	150155230	150155283	MajorDMR-6-159861	3
chr6	150156500	150156816	MajorDMR-6-159862	2
chr6	150157523	150157677	MajorDMR-6-159863	4
chr6	150163934	150164383	MajorDMR-6-159864	14
chr6	150164939	150165304	MajorDMR-6-159865	3
chr6	150167397	150168311	MajorDMR-6-159866	10
chr6	150172115	150173215	MajorDMR-6-159867	9
chr6	150176709	150176920	MajorDMR-6-159868	3
chr6	150178333	150178390	MajorDMR-6-159869	4
chr6	150204982	150205609	MajorDMR-6-159870	10
chr6	150225822	150225955	MajorDMR-6-159871	3
chr6	150246599	150246635	MajorDMR-6-159872	2
chr6	150263761	150264147	MajorDMR-6-159873	5
chr6	150282845	150283199	MajorDMR-6-159874	3
chr6	150284334	150284568	MajorDMR-6-159875	7
chr6	150322486	150322658	MajorDMR-6-159876	2
chr6	150331333	150332224	MajorDMR-6-159877	7
chr6	150333207	150333487	MajorDMR-6-159878	5
chr6	150369930	150370001	MajorDMR-6-159879	2
chr6	150379832	150379870	MajorDMR-6-159880	2
chr6	150382031	150382234	MajorDMR-6-159881	2
chr6	150389382	150389656	MajorDMR-6-159882	3
chr6	150390893	150391270	MajorDMR-6-159883	9
chr6	150391893	150392308	MajorDMR-6-159884	2
chr6	150394590	150397080	MajorDMR-6-159885	18
chr6	150398708	150398855	MajorDMR-6-159886	2
chr6	150400089	150400816	MajorDMR-6-159887	4
chr6	150414025	150415366	MajorDMR-6-159888	16
chr6	150417541	150417700	MajorDMR-6-159889	6
chr6	150439569	150440512	MajorDMR-6-159890	8
chr6	150450884	150450946	MajorDMR-6-159891	3
chr6	150452670	150452701	MajorDMR-6-159892	2
chr6	150458715	150459229	MajorDMR-6-159893	4
chr6	150465761	150466854	MajorDMR-6-159894	7
chr6	150472260	150472488	MajorDMR-6-159895	5
chr6	150474568	150475230	MajorDMR-6-159896	5
chr6	150487015	150487506	MajorDMR-6-159897	7
chr6	150488723	150489225	MajorDMR-6-159898	3
chr6	150490564	150490821	MajorDMR-6-159899	2
chr6	150492581	150492764	MajorDMR-6-159900	2
chr6	150497405	150497481	MajorDMR-6-159901	4
chr6	150502979	150503077	MajorDMR-6-159902	2
chr6	150514279	150514328	MajorDMR-6-159903	2
chr6	150517482	150517778	MajorDMR-6-159904	2
chr6	150524818	150524879	MajorDMR-6-159905	3
chr6	150529811	150530328	MajorDMR-6-159906	11
chr6	150541590	150542034	MajorDMR-6-159907	4
chr6	150545816	150545830	MajorDMR-6-159908	2
chr6	150548410	150548582	MajorDMR-6-159909	2
chr6	150549431	150549795	MajorDMR-6-159910	2
chr6	150550796	150552953	MajorDMR-6-159911	24
chr6	150554384	150555609	MajorDMR-6-159912	15
chr6	150557452	150558464	MajorDMR-6-159913	16
chr6	150566327	150567321	MajorDMR-6-159914	6
chr6	150575979	150576177	MajorDMR-6-159915	3
chr6	150580037	150580230	MajorDMR-6-159916	3
chr6	150587156	150587244	MajorDMR-6-159917	2
chr6	150588356	150589356	MajorDMR-6-159918	11
chr6	150591033	150591126	MajorDMR-6-159919	2
chr6	150608503	150608530	MajorDMR-6-159920	2
chr6	150609461	150609774	MajorDMR-6-159921	3
chr6	150612171	150612337	MajorDMR-6-159922	3
chr6	150614754	150614810	MajorDMR-6-159923	2
chr6	150616760	150616796	MajorDMR-6-159924	3
chr6	150618857	150619284	MajorDMR-6-159925	3
chr6	150626545	150627189	MajorDMR-6-159926	11
chr6	150633371	150634438	MajorDMR-6-159927	15
chr6	150635020	150635148	MajorDMR-6-159928	2
chr6	150635726	150635771	MajorDMR-6-159929	2
chr6	150638381	150638424	MajorDMR-6-159930	2
chr6	150646879	150648094	MajorDMR-6-159931	17
chr6	150694686	150694766	MajorDMR-6-159932	2
chr6	150713159	150713258	MajorDMR-6-159933	2
chr6	150738342	150739174	MajorDMR-6-159934	8
chr6	150741798	150743567	MajorDMR-6-159935	10
chr6	150746930	150747071	MajorDMR-6-159936	4
chr6	150779101	150780543	MajorDMR-6-159937	14
chr6	150838331	150838723	MajorDMR-6-159938	3
chr6	150849844	150849888	MajorDMR-6-159939	2
chr6	150886560	150887010	MajorDMR-6-159940	9
chr6	150888418	150889399	MajorDMR-6-159941	7
chr6	150900420	150900596	MajorDMR-6-159942	4
chr6	150901108	150901363	MajorDMR-6-159943	5
chr6	150905097	150905264	MajorDMR-6-159944	3
chr6	150906300	150906323	MajorDMR-6-159945	2
chr6	150907775	150908699	MajorDMR-6-159946	8
chr6	150920552	150920741	MajorDMR-6-159947	4
chr6	150927312	150927802	MajorDMR-6-159948	3
chr6	150945639	150945941	MajorDMR-6-159949	3
chr6	150961709	150962792	MajorDMR-6-159950	8
chr6	150968627	150968848	MajorDMR-6-159951	2
chr6	150975870	150976942	MajorDMR-6-159952	8
chr6	150983883	150983986	MajorDMR-6-159953	5
chr6	150987477	150987605	MajorDMR-6-159954	4
chr6	150989142	150989199	MajorDMR-6-159955	3
chr6	150992361	150992551	MajorDMR-6-159956	2
chr6	151010719	151010749	MajorDMR-6-159957	2
chr6	151040368	151040793	MajorDMR-6-159958	6
chr6	151041384	151041963	MajorDMR-6-159959	4
chr6	151050685	151050959	MajorDMR-6-159960	4
chr6	151056627	151056638	MajorDMR-6-159961	2
chr6	151060968	151061006	MajorDMR-6-159962	2
chr6	151061594	151062135	MajorDMR-6-159963	5
chr6	151063765	151063841	MajorDMR-6-159964	2
chr6	151091234	151091285	MajorDMR-6-159965	3
chr6	151096880	151097617	MajorDMR-6-159966	6
chr6	151101646	151103136	MajorDMR-6-159967	20
chr6	151104492	151105142	MajorDMR-6-159968	4
chr6	151121857	151122625	MajorDMR-6-159969	8
chr6	151124084	151124268	MajorDMR-6-159970	2
chr6	151133481	151135871	MajorDMR-6-159971	27
chr6	151139199	151139353	MajorDMR-6-159972	2
chr6	151178506	151179531	MajorDMR-6-159973	5
chr6	151183062	151183099	MajorDMR-6-159974	2
chr6	151185563	151186157	MajorDMR-6-159975	10
chr6	151188412	151188477	MajorDMR-6-159976	2
chr6	151219694	151219742	MajorDMR-6-159977	2
chr6	151236099	151237541	MajorDMR-6-159978	18
chr6	151263389	151263597	MajorDMR-6-159979	2
chr6	151274502	151274598	MajorDMR-6-159980	2
chr6	151286526	151286572	MajorDMR-6-159981	2
chr6	151332471	151332788	MajorDMR-6-159982	3
chr6	151344629	151345084	MajorDMR-6-159983	4
chr6	151355721	151356425	MajorDMR-6-159984	9
chr6	151379437	151379693	MajorDMR-6-159985	6
chr6	151384665	151384722	MajorDMR-6-159986	2
chr6	151420993	151421239	MajorDMR-6-159987	6
chr6	151422109	151422819	MajorDMR-6-159988	12
chr6	151500503	151500679	MajorDMR-6-159989	2
chr6	151523109	151523529	MajorDMR-6-159990	2
chr6	151560226	151560283	MajorDMR-6-159991	2
chr6	151563527	151563853	MajorDMR-6-159992	2
chr6	151581801	151581816	MajorDMR-6-159993	2
chr6	151589421	151589737	MajorDMR-6-159994	3
chr6	151592063	151592581	MajorDMR-6-159995	3
chr6	151618861	151619359	MajorDMR-6-159996	5
chr6	151632582	151632736	MajorDMR-6-159997	4
chr6	151645937	151646048	MajorDMR-6-159998	3
chr6	151647418	151647693	MajorDMR-6-159999	2
chr6	151649027	151649279	MajorDMR-6-160000	6
chr6	151652911	151653015	MajorDMR-6-160001	4
chr6	151654238	151654652	MajorDMR-6-160002	8
chr6	151655455	151655833	MajorDMR-6-160003	6
chr6	151659527	151661093	MajorDMR-6-160004	20
chr6	151678062	151678107	MajorDMR-6-160005	2
chr6	151691753	151691838	MajorDMR-6-160006	2
chr6	151693473	151693574	MajorDMR-6-160007	5
chr6	151694890	151694913	MajorDMR-6-160008	2
chr6	151697977	151698169	MajorDMR-6-160009	3
chr6	151721747	151722045	MajorDMR-6-160010	5
chr6	151724887	151725396	MajorDMR-6-160011	3
chr6	151726382	151726435	MajorDMR-6-160012	2
chr6	151727535	151727566	MajorDMR-6-160013	4
chr6	151745421	151747484	MajorDMR-6-160014	33
chr6	151766686	151768158	MajorDMR-6-160015	11
chr6	151783708	151783950	MajorDMR-6-160016	2
chr6	151794409	151794775	MajorDMR-6-160017	3
chr6	151838191	151838360	MajorDMR-6-160018	3
chr6	151855839	151855996	MajorDMR-6-160019	3
chr6	151857394	151858599	MajorDMR-6-160020	13
chr6	151859191	151861417	MajorDMR-6-160021	10
chr6	151865788	151866326	MajorDMR-6-160022	5
chr6	151869450	151869645	MajorDMR-6-160023	4
chr6	151893238	151893403	MajorDMR-6-160024	2
chr6	151898027	151898355	MajorDMR-6-160025	4
chr6	151899059	151899383	MajorDMR-6-160026	8
chr6	151953013	151953605	MajorDMR-6-160027	8
chr6	151996521	151998379	MajorDMR-6-160028	12
chr6	152002588	152002619	MajorDMR-6-160029	3
chr6	152006060	152006160	MajorDMR-6-160030	2
chr6	152008440	152009079	MajorDMR-6-160031	4
chr6	152011219	152012475	MajorDMR-6-160032	7
chr6	152019456	152020597	MajorDMR-6-160033	10
chr6	152024551	152024807	MajorDMR-6-160034	3
chr6	152059478	152059661	MajorDMR-6-160035	2
chr6	152069074	152069203	MajorDMR-6-160036	2
chr6	152074183	152074286	MajorDMR-6-160037	2
chr6	152084874	152085256	MajorDMR-6-160038	4
chr6	152123568	152123850	MajorDMR-6-160039	5
chr6	152126179	152126939	MajorDMR-6-160040	11
chr6	152139165	152139259	MajorDMR-6-160041	4
chr6	152153858	152154094	MajorDMR-6-160042	3
chr6	152203458	152203660	MajorDMR-6-160043	2
chr6	152275251	152275408	MajorDMR-6-160044	2
chr6	152301167	152301684	MajorDMR-6-160045	6
chr6	152355707	152355878	MajorDMR-6-160046	2
chr6	152368113	152368209	MajorDMR-6-160047	2
chr6	152388254	152388480	MajorDMR-6-160048	3
chr6	152389005	152389358	MajorDMR-6-160049	3
chr6	152402645	152402674	MajorDMR-6-160050	2
chr6	152411329	152411492	MajorDMR-6-160051	2
chr6	152413259	152413500	MajorDMR-6-160052	3
chr6	152418181	152418464	MajorDMR-6-160053	3
chr6	152434846	152435227	MajorDMR-6-160054	4
chr6	152443464	152443593	MajorDMR-6-160055	2
chr6	152450797	152450818	MajorDMR-6-160056	2
chr6	152455663	152455826	MajorDMR-6-160057	6
chr6	152457658	152457815	MajorDMR-6-160058	2
chr6	152461003	152461141	MajorDMR-6-160059	3
chr6	152462523	152462614	MajorDMR-6-160060	2
chr6	152463325	152463489	MajorDMR-6-160061	3
chr6	152464806	152466157	MajorDMR-6-160062	16
chr6	152467107	152468002	MajorDMR-6-160063	4
chr6	152471857	152471964	MajorDMR-6-160064	2
chr6	152483055	152483135	MajorDMR-6-160065	2
chr6	152488105	152488393	MajorDMR-6-160066	5
chr6	152488930	152489656	MajorDMR-6-160067	9
chr6	152492361	152492684	MajorDMR-6-160068	7
chr6	152494553	152494753	MajorDMR-6-160069	4
chr6	152495342	152495708	MajorDMR-6-160070	3
chr6	152499464	152499513	MajorDMR-6-160071	2
chr6	152521023	152521314	MajorDMR-6-160072	4
chr6	152525756	152525868	MajorDMR-6-160073	2
chr6	152529659	152529790	MajorDMR-6-160074	2
chr6	152532697	152533510	MajorDMR-6-160075	7
chr6	152534644	152534686	MajorDMR-6-160076	2
chr6	152543304	152543581	MajorDMR-6-160077	2
chr6	152546717	152547402	MajorDMR-6-160078	5
chr6	152552883	152552913	MajorDMR-6-160079	2
chr6	152554043	152554585	MajorDMR-6-160080	8
chr6	152557934	152558354	MajorDMR-6-160081	8
chr6	152564594	152564721	MajorDMR-6-160082	2
chr6	152568720	152569079	MajorDMR-6-160083	6
chr6	152577785	152578247	MajorDMR-6-160084	2
chr6	152581732	152581750	MajorDMR-6-160085	2
chr6	152587568	152588088	MajorDMR-6-160086	6
chr6	152589213	152589323	MajorDMR-6-160087	4
chr6	152593043	152593474	MajorDMR-6-160088	5
chr6	152594328	152594787	MajorDMR-6-160089	2
chr6	152599559	152599723	MajorDMR-6-160090	2
chr6	152604478	152604644	MajorDMR-6-160091	2
chr6	152606235	152606275	MajorDMR-6-160092	2
chr6	152608246	152609045	MajorDMR-6-160093	6
chr6	152609711	152610326	MajorDMR-6-160094	6
chr6	152610861	152611648	MajorDMR-6-160095	7
chr6	152612521	152613567	MajorDMR-6-160096	7
chr6	152617361	152617687	MajorDMR-6-160097	3
chr6	152618966	152619282	MajorDMR-6-160098	3
chr6	152629597	152629632	MajorDMR-6-160099	3
chr6	152631232	152632710	MajorDMR-6-160100	11
chr6	152638403	152638503	MajorDMR-6-160101	3
chr6	152668059	152668111	MajorDMR-6-160102	2
chr6	152699973	152700303	MajorDMR-6-160103	3
chr6	152702659	152703194	MajorDMR-6-160104	5
chr6	152710395	152711429	MajorDMR-6-160105	6
chr6	152713415	152713679	MajorDMR-6-160106	2
chr6	152732681	152732745	MajorDMR-6-160107	2
chr6	152753621	152755014	MajorDMR-6-160108	6
chr6	152759066	152759557	MajorDMR-6-160109	3
chr6	152763320	152763526	MajorDMR-6-160110	7
chr6	152779918	152781039	MajorDMR-6-160111	9
chr6	152784071	152784457	MajorDMR-6-160112	5
chr6	152785239	152785378	MajorDMR-6-160113	3
chr6	152785985	152787572	MajorDMR-6-160114	7
chr6	152789280	152789368	MajorDMR-6-160115	2
chr6	152790764	152791743	MajorDMR-6-160116	7
chr6	152792266	152792621	MajorDMR-6-160117	2
chr6	152797063	152797511	MajorDMR-6-160118	4
chr6	152799631	152800074	MajorDMR-6-160119	11
chr6	152813104	152813132	MajorDMR-6-160120	2
chr6	152823968	152824490	MajorDMR-6-160121	6
chr6	152884148	152884503	MajorDMR-6-160122	4
chr6	152886645	152887731	MajorDMR-6-160123	8
chr6	152888520	152888893	MajorDMR-6-160124	3
chr6	152892596	152892877	MajorDMR-6-160125	2
chr6	152895089	152895227	MajorDMR-6-160126	2
chr6	152903010	152903236	MajorDMR-6-160127	2
chr6	152917865	152918455	MajorDMR-6-160128	4
chr6	152919154	152919340	MajorDMR-6-160129	3
chr6	152921644	152922124	MajorDMR-6-160130	3
chr6	152952388	152952549	MajorDMR-6-160131	3
chr6	152956037	152956047	MajorDMR-6-160132	2
chr6	152965738	152966530	MajorDMR-6-160133	4
chr6	152969499	152969830	MajorDMR-6-160134	3
chr6	153022537	153022602	MajorDMR-6-160135	2
chr6	153042962	153043321	MajorDMR-6-160136	3
chr6	153044423	153044986	MajorDMR-6-160137	4
chr6	153062883	153063606	MajorDMR-6-160138	10
chr6	153116956	153117018	MajorDMR-6-160139	2
chr6	153132507	153132650	MajorDMR-6-160140	2
chr6	153273896	153274204	MajorDMR-6-160141	7
chr6	153274724	153275650	MajorDMR-6-160142	8
chr6	153322542	153322699	MajorDMR-6-160143	2
chr6	153340381	153340389	MajorDMR-6-160144	2
chr6	153359594	153360438	MajorDMR-6-160145	10
chr6	153413725	153414014	MajorDMR-6-160146	3
chr6	153424249	153424918	MajorDMR-6-160147	8
chr6	153483466	153484038	MajorDMR-6-160148	4
chr6	153552674	153552878	MajorDMR-6-160149	2
chr6	153583879	153585055	MajorDMR-6-160150	11
chr6	153630053	153630092	MajorDMR-6-160151	3
chr6	153678661	153678775	MajorDMR-6-160152	2
chr6	153713480	153713491	MajorDMR-6-160153	2
chr6	153877056	153877416	MajorDMR-6-160154	6
chr6	153884110	153884326	MajorDMR-6-160155	5
chr6	153896924	153896928	MajorDMR-6-160156	2
chr6	153911290	153911445	MajorDMR-6-160157	2
chr6	153917098	153917112	MajorDMR-6-160158	2
chr6	153941845	153943426	MajorDMR-6-160159	14
chr6	153973342	153973466	MajorDMR-6-160160	2
chr6	153978259	153978555	MajorDMR-6-160161	2
chr6	154019335	154019897	MajorDMR-6-160162	7
chr6	154096926	154096962	MajorDMR-6-160163	2
chr6	154153578	154153588	MajorDMR-6-160164	2
chr6	154157686	154158687	MajorDMR-6-160165	8
chr6	154170766	154171724	MajorDMR-6-160166	6
chr6	154185471	154185619	MajorDMR-6-160167	3
chr6	154264531	154264831	MajorDMR-6-160168	6
chr6	154361239	154361688	MajorDMR-6-160169	4
chr6	154363364	154363443	MajorDMR-6-160170	2
chr6	154377594	154377912	MajorDMR-6-160171	7
chr6	154381368	154381459	MajorDMR-6-160172	3
chr6	154382789	154383170	MajorDMR-6-160173	4
chr6	154438664	154439436	MajorDMR-6-160174	4
chr6	154441067	154441103	MajorDMR-6-160175	2
chr6	154444347	154444601	MajorDMR-6-160176	2
chr6	154466861	154467293	MajorDMR-6-160177	3
chr6	154477435	154477966	MajorDMR-6-160178	4
chr6	154480093	154480734	MajorDMR-6-160179	6
chr6	154482893	154483202	MajorDMR-6-160180	3
chr6	154500558	154501353	MajorDMR-6-160181	6
chr6	154502037	154502657	MajorDMR-6-160182	6
chr6	154503729	154503785	MajorDMR-6-160183	2
chr6	154508096	154508469	MajorDMR-6-160184	3
chr6	154509372	154510009	MajorDMR-6-160185	5
chr6	154511532	154511648	MajorDMR-6-160186	3
chr6	154515454	154515475	MajorDMR-6-160187	2
chr6	154516343	154516351	MajorDMR-6-160188	2
chr6	154518998	154519420	MajorDMR-6-160189	2
chr6	154521581	154521926	MajorDMR-6-160190	4
chr6	154523881	154524698	MajorDMR-6-160191	6
chr6	154527350	154529530	MajorDMR-6-160192	15
chr6	154530182	154530991	MajorDMR-6-160193	5
chr6	154533676	154536255	MajorDMR-6-160194	23
chr6	154539350	154541368	MajorDMR-6-160195	23
chr6	154541935	154542242	MajorDMR-6-160196	9
chr6	154543936	154544201	MajorDMR-6-160197	6
chr6	154546637	154547098	MajorDMR-6-160198	4
chr6	154549547	154549607	MajorDMR-6-160199	2
chr6	154550908	154551175	MajorDMR-6-160200	3
chr6	154553105	154554350	MajorDMR-6-160201	8
chr6	154562723	154562933	MajorDMR-6-160202	7
chr6	154564226	154564585	MajorDMR-6-160203	3
chr6	154566746	154567429	MajorDMR-6-160204	7
chr6	154569439	154569604	MajorDMR-6-160205	2
chr6	154573625	154573906	MajorDMR-6-160206	7
chr6	154577669	154578456	MajorDMR-6-160207	3
chr6	154582014	154583290	MajorDMR-6-160208	8
chr6	154594925	154595320	MajorDMR-6-160209	3
chr6	154597694	154598406	MajorDMR-6-160210	4
chr6	154598943	154599266	MajorDMR-6-160211	6
chr6	154601897	154601907	MajorDMR-6-160212	2
chr6	154622593	154624627	MajorDMR-6-160213	14
chr6	154628723	154629136	MajorDMR-6-160214	3
chr6	154638660	154638901	MajorDMR-6-160215	2
chr6	154640258	154641877	MajorDMR-6-160216	20
chr6	154657110	154657610	MajorDMR-6-160217	3
chr6	154658341	154658752	MajorDMR-6-160218	4
chr6	154659507	154659757	MajorDMR-6-160219	3
chr6	154675750	154676716	MajorDMR-6-160220	6
chr6	154677438	154677797	MajorDMR-6-160221	2
chr6	154679311	154680175	MajorDMR-6-160222	17
chr6	154682669	154682777	MajorDMR-6-160223	2
chr6	154684241	154685612	MajorDMR-6-160224	12
chr6	154691627	154692252	MajorDMR-6-160225	3
chr6	154715910	154716214	MajorDMR-6-160226	2
chr6	154723008	154723022	MajorDMR-6-160227	2
chr6	154725166	154725204	MajorDMR-6-160228	2
chr6	154729852	154730200	MajorDMR-6-160229	2
chr6	154731350	154732196	MajorDMR-6-160230	10
chr6	154732753	154733498	MajorDMR-6-160231	6
chr6	154748043	154748216	MajorDMR-6-160232	5
chr6	154749178	154749585	MajorDMR-6-160233	4
chr6	154750919	154752158	MajorDMR-6-160234	7
chr6	154753915	154754998	MajorDMR-6-160235	9
chr6	154755901	154756825	MajorDMR-6-160236	12
chr6	154761336	154761512	MajorDMR-6-160237	3
chr6	154786684	154786921	MajorDMR-6-160238	3
chr6	154799304	154799551	MajorDMR-6-160239	5
chr6	154808191	154808592	MajorDMR-6-160240	2
chr6	154815883	154816588	MajorDMR-6-160241	6
chr6	154823944	154824306	MajorDMR-6-160242	4
chr6	154839636	154840113	MajorDMR-6-160243	7
chr6	154882381	154882776	MajorDMR-6-160244	6
chr6	154896461	154897316	MajorDMR-6-160245	3
chr6	154900601	154900807	MajorDMR-6-160246	4
chr6	154927213	154927765	MajorDMR-6-160247	9
chr6	154931252	154931454	MajorDMR-6-160248	4
chr6	154971014	154971217	MajorDMR-6-160249	5
chr6	154991376	154991589	MajorDMR-6-160250	2
chr6	154995392	154995541	MajorDMR-6-160251	2
chr6	155005109	155005502	MajorDMR-6-160252	3
chr6	155030345	155030515	MajorDMR-6-160253	2
chr6	155090127	155090241	MajorDMR-6-160254	2
chr6	155091415	155091765	MajorDMR-6-160255	2
chr6	155109937	155110541	MajorDMR-6-160256	3
chr6	155112716	155114044	MajorDMR-6-160257	7
chr6	155142749	155142854	MajorDMR-6-160258	2
chr6	155148314	155148456	MajorDMR-6-160259	3
chr6	155152347	155152386	MajorDMR-6-160260	2
chr6	155156533	155156761	MajorDMR-6-160261	2
chr6	155160946	155161394	MajorDMR-6-160262	4
chr6	155167719	155167725	MajorDMR-6-160263	2
chr6	155174943	155175054	MajorDMR-6-160264	3
chr6	155178813	155178861	MajorDMR-6-160265	2
chr6	155180132	155181112	MajorDMR-6-160266	11
chr6	155183414	155183882	MajorDMR-6-160267	4
chr6	155192178	155192339	MajorDMR-6-160268	3
chr6	155200578	155200815	MajorDMR-6-160269	3
chr6	155206398	155207006	MajorDMR-6-160270	4
chr6	155208235	155208420	MajorDMR-6-160271	3
chr6	155214831	155215408	MajorDMR-6-160272	4
chr6	155217952	155218180	MajorDMR-6-160273	6
chr6	155238362	155239083	MajorDMR-6-160274	6
chr6	155250544	155250606	MajorDMR-6-160275	2
chr6	155252540	155253192	MajorDMR-6-160276	7
chr6	155272552	155272746	MajorDMR-6-160277	2
chr6	155302595	155302660	MajorDMR-6-160278	2
chr6	155314193	155314413	MajorDMR-6-160279	2
chr6	155318220	155318411	MajorDMR-6-160280	4
chr6	155319240	155319340	MajorDMR-6-160281	3
chr6	155332674	155334921	MajorDMR-6-160282	19
chr6	155342583	155343255	MajorDMR-6-160283	8
chr6	155343768	155345334	MajorDMR-6-160284	12
chr6	155345948	155347582	MajorDMR-6-160285	17
chr6	155354694	155354774	MajorDMR-6-160286	3
chr6	155362633	155362947	MajorDMR-6-160287	6
chr6	155387530	155388164	MajorDMR-6-160288	8
chr6	155389096	155389123	MajorDMR-6-160289	2
chr6	155403845	155404120	MajorDMR-6-160290	2
chr6	155422075	155422525	MajorDMR-6-160291	10
chr6	155424122	155425491	MajorDMR-6-160292	9
chr6	155428533	155429673	MajorDMR-6-160293	16
chr6	155430177	155430243	MajorDMR-6-160294	3
chr6	155432269	155432737	MajorDMR-6-160295	4
chr6	155433846	155435100	MajorDMR-6-160296	19
chr6	155438720	155439226	MajorDMR-6-160297	9
chr6	155440908	155441022	MajorDMR-6-160298	2
chr6	155442722	155443333	MajorDMR-6-160299	4
chr6	155448475	155448488	MajorDMR-6-160300	2
chr6	155451641	155451891	MajorDMR-6-160301	2
chr6	155453488	155454211	MajorDMR-6-160302	13
chr6	155458035	155458578	MajorDMR-6-160303	10
chr6	155470433	155470873	MajorDMR-6-160304	2
chr6	155475352	155475662	MajorDMR-6-160305	6
chr6	155491885	155492239	MajorDMR-6-160306	3
chr6	155492863	155493613	MajorDMR-6-160307	4
chr6	155497864	155497889	MajorDMR-6-160308	2
chr6	155498492	155498515	MajorDMR-6-160309	2
chr6	155502715	155504275	MajorDMR-6-160310	30
chr6	155507025	155507102	MajorDMR-6-160311	2
chr6	155507653	155508268	MajorDMR-6-160312	6
chr6	155509508	155509932	MajorDMR-6-160313	2
chr6	155511697	155512528	MajorDMR-6-160314	11
chr6	155514655	155514954	MajorDMR-6-160315	6
chr6	155518051	155518468	MajorDMR-6-160316	2
chr6	155522773	155522785	MajorDMR-6-160317	2
chr6	155523954	155524044	MajorDMR-6-160318	2
chr6	155526786	155527161	MajorDMR-6-160319	7
chr6	155528205	155529082	MajorDMR-6-160320	9
chr6	155530357	155530403	MajorDMR-6-160321	3
chr6	155532630	155532853	MajorDMR-6-160322	2
chr6	155536204	155542640	MajorDMR-6-160323	91
chr6	155543418	155545978	MajorDMR-6-160324	28
chr6	155547752	155550444	MajorDMR-6-160325	32
chr6	155551044	155551067	MajorDMR-6-160326	2
chr6	155551791	155553917	MajorDMR-6-160327	25
chr6	155554569	155555526	MajorDMR-6-160328	10
chr6	155556028	155557256	MajorDMR-6-160329	12
chr6	155561443	155566172	MajorDMR-6-160330	49
chr6	155567260	155567422	MajorDMR-6-160331	4
chr6	155568618	155569444	MajorDMR-6-160332	21
chr6	155570055	155570382	MajorDMR-6-160333	3
chr6	155571312	155574199	MajorDMR-6-160334	42
chr6	155574722	155576472	MajorDMR-6-160335	18
chr6	155577593	155579645	MajorDMR-6-160336	34
chr6	155580191	155582789	MajorDMR-6-160337	24
chr6	155584045	155584343	MajorDMR-6-160338	3
chr6	155585168	155585666	MajorDMR-6-160339	2
chr6	155586201	155586237	MajorDMR-6-160340	2
chr6	155587075	155587470	MajorDMR-6-160341	4
chr6	155593239	155593509	MajorDMR-6-160342	2
chr6	155594881	155595482	MajorDMR-6-160343	4
chr6	155596089	155597475	MajorDMR-6-160344	17
chr6	155605572	155606143	MajorDMR-6-160345	4
chr6	155622870	155622953	MajorDMR-6-160346	2
chr6	155640879	155641294	MajorDMR-6-160347	6
chr6	155697286	155698501	MajorDMR-6-160348	6
chr6	155707483	155709171	MajorDMR-6-160349	7
chr6	155710393	155710642	MajorDMR-6-160350	3
chr6	155719395	155719417	MajorDMR-6-160351	2
chr6	155721368	155721418	MajorDMR-6-160352	4
chr6	155726644	155726686	MajorDMR-6-160353	2
chr6	155730811	155731018	MajorDMR-6-160354	4
chr6	155750955	155751402	MajorDMR-6-160355	7
chr6	155759025	155759341	MajorDMR-6-160356	6
chr6	155760685	155761125	MajorDMR-6-160357	10
chr6	155765717	155766185	MajorDMR-6-160358	2
chr6	155782495	155783381	MajorDMR-6-160359	9
chr6	155813864	155813877	MajorDMR-6-160360	2
chr6	155814920	155815026	MajorDMR-6-160361	4
chr6	155827114	155827274	MajorDMR-6-160362	7
chr6	155831915	155832226	MajorDMR-6-160363	2
chr6	155859457	155859841	MajorDMR-6-160364	2
chr6	155869382	155870442	MajorDMR-6-160365	14
chr6	155876154	155877035	MajorDMR-6-160366	10
chr6	155883228	155883408	MajorDMR-6-160367	3
chr6	155938999	155939194	MajorDMR-6-160368	3
chr6	155980269	155980486	MajorDMR-6-160369	2
chr6	156022314	156022621	MajorDMR-6-160370	6
chr6	156031056	156031210	MajorDMR-6-160371	2
chr6	156068770	156069333	MajorDMR-6-160372	4
chr6	156083389	156083403	MajorDMR-6-160373	3
chr6	156139739	156140283	MajorDMR-6-160374	8
chr6	156201006	156201678	MajorDMR-6-160375	13
chr6	156224421	156224864	MajorDMR-6-160376	4
chr6	156241365	156241381	MajorDMR-6-160377	2
chr6	156292147	156293009	MajorDMR-6-160378	7
chr6	156306224	156306368	MajorDMR-6-160379	2
chr6	156342155	156343585	MajorDMR-6-160380	8
chr6	156344284	156344569	MajorDMR-6-160381	5
chr6	156376278	156377307	MajorDMR-6-160382	4
chr6	156393214	156394513	MajorDMR-6-160383	13
chr6	156399796	156400000	MajorDMR-6-160384	4
chr6	156401982	156402163	MajorDMR-6-160385	3
chr6	156403671	156403942	MajorDMR-6-160386	2
chr6	156428678	156430053	MajorDMR-6-160387	9
chr6	156433132	156433412	MajorDMR-6-160388	9
chr6	156437078	156437675	MajorDMR-6-160389	4
chr6	156446250	156447598	MajorDMR-6-160390	9
chr6	156455375	156455404	MajorDMR-6-160391	2
chr6	156459483	156459617	MajorDMR-6-160392	2
chr6	156466843	156467025	MajorDMR-6-160393	3
chr6	156468325	156469131	MajorDMR-6-160394	5
chr6	156475745	156475941	MajorDMR-6-160395	2
chr6	156484164	156484572	MajorDMR-6-160396	3
chr6	156488146	156488582	MajorDMR-6-160397	5
chr6	156495945	156495956	MajorDMR-6-160398	2
chr6	156517886	156517951	MajorDMR-6-160399	2
chr6	156538781	156539195	MajorDMR-6-160400	3
chr6	156545155	156545515	MajorDMR-6-160401	3
chr6	156563788	156564835	MajorDMR-6-160402	6
chr6	156571939	156571995	MajorDMR-6-160403	3
chr6	156576830	156576999	MajorDMR-6-160404	4
chr6	156577543	156577609	MajorDMR-6-160405	2
chr6	156588477	156589170	MajorDMR-6-160406	6
chr6	156596045	156596216	MajorDMR-6-160407	2
chr6	156659292	156659317	MajorDMR-6-160408	2
chr6	156666778	156667226	MajorDMR-6-160409	8
chr6	156718094	156718098	MajorDMR-6-160410	2
chr6	156746635	156746667	MajorDMR-6-160411	2
chr6	156796035	156796076	MajorDMR-6-160412	2
chr6	156805927	156805933	MajorDMR-6-160413	2
chr6	156817395	156818211	MajorDMR-6-160414	17
chr6	156821989	156822553	MajorDMR-6-160415	7
chr6	156828338	156829150	MajorDMR-6-160416	17
chr6	156829725	156829745	MajorDMR-6-160417	2
chr6	156844811	156844963	MajorDMR-6-160418	2
chr6	156855504	156855941	MajorDMR-6-160419	3
chr6	156859998	156860490	MajorDMR-6-160420	4
chr6	156864626	156864871	MajorDMR-6-160421	4
chr6	156983303	156983574	MajorDMR-6-160422	7
chr6	157039067	157039407	MajorDMR-6-160423	2
chr6	157039977	157040414	MajorDMR-6-160424	9
chr6	157041647	157041834	MajorDMR-6-160425	3
chr6	157088788	157089484	MajorDMR-6-160426	7
chr6	157116398	157116873	MajorDMR-6-160427	6
chr6	157122944	157123502	MajorDMR-6-160428	3
chr6	157127542	157128826	MajorDMR-6-160429	23
chr6	157138401	157138637	MajorDMR-6-160430	3
chr6	157145488	157145528	MajorDMR-6-160431	2
chr6	157149476	157150112	MajorDMR-6-160432	7
chr6	157155902	157156306	MajorDMR-6-160433	12
chr6	157180832	157181322	MajorDMR-6-160434	2
chr6	157187479	157187558	MajorDMR-6-160435	5
chr6	157190815	157192298	MajorDMR-6-160436	16
chr6	157194944	157195026	MajorDMR-6-160437	3
chr6	157196634	157196852	MajorDMR-6-160438	2
chr6	157208843	157209023	MajorDMR-6-160439	3
chr6	157220609	157221165	MajorDMR-6-160440	10
chr6	157238347	157238578	MajorDMR-6-160441	5
chr6	157256949	157256959	MajorDMR-6-160442	2
chr6	157263954	157264799	MajorDMR-6-160443	6
chr6	157267648	157267927	MajorDMR-6-160444	7
chr6	157279215	157279566	MajorDMR-6-160445	2
chr6	157283602	157283986	MajorDMR-6-160446	14
chr6	157296273	157296711	MajorDMR-6-160447	3
chr6	157300164	157300207	MajorDMR-6-160448	2
chr6	157325603	157325863	MajorDMR-6-160449	6
chr6	157328637	157328689	MajorDMR-6-160450	3
chr6	157329876	157330108	MajorDMR-6-160451	3
chr6	157341128	157341778	MajorDMR-6-160452	4
chr6	157356214	157357782	MajorDMR-6-160453	14
chr6	157363133	157363303	MajorDMR-6-160454	7
chr6	157368214	157370169	MajorDMR-6-160455	15
chr6	157378850	157378866	MajorDMR-6-160456	2
chr6	157389264	157389323	MajorDMR-6-160457	2
chr6	157412220	157412334	MajorDMR-6-160458	5
chr6	157412961	157413592	MajorDMR-6-160459	8
chr6	157418527	157418879	MajorDMR-6-160460	11
chr6	157421490	157422537	MajorDMR-6-160461	8
chr6	157428837	157429034	MajorDMR-6-160462	3
chr6	157429901	157429937	MajorDMR-6-160463	2
chr6	157430509	157430528	MajorDMR-6-160464	2
chr6	157431258	157431299	MajorDMR-6-160465	2
chr6	157446316	157446455	MajorDMR-6-160466	3
chr6	157465426	157466767	MajorDMR-6-160467	13
chr6	157469097	157469130	MajorDMR-6-160468	3
chr6	157470133	157471509	MajorDMR-6-160469	14
chr6	157473252	157474110	MajorDMR-6-160470	4
chr6	157476259	157476563	MajorDMR-6-160471	4
chr6	157477972	157478431	MajorDMR-6-160472	7
chr6	157482593	157483645	MajorDMR-6-160473	11
chr6	157491212	157491278	MajorDMR-6-160474	3
chr6	157492340	157492533	MajorDMR-6-160475	2
chr6	157494966	157495334	MajorDMR-6-160476	7
chr6	157505114	157505138	MajorDMR-6-160477	3
chr6	157507642	157507679	MajorDMR-6-160478	2
chr6	157516054	157516517	MajorDMR-6-160479	5
chr6	157521520	157522360	MajorDMR-6-160480	17
chr6	157530816	157532682	MajorDMR-6-160481	16
chr6	157534306	157535823	MajorDMR-6-160482	18
chr6	157536730	157537906	MajorDMR-6-160483	9
chr6	157539556	157539741	MajorDMR-6-160484	6
chr6	157547023	157548423	MajorDMR-6-160485	11
chr6	157549152	157549227	MajorDMR-6-160486	3
chr6	157550023	157550034	MajorDMR-6-160487	2
chr6	157551138	157551945	MajorDMR-6-160488	14
chr6	157552676	157552833	MajorDMR-6-160489	3
chr6	157556016	157556603	MajorDMR-6-160490	6
chr6	157558078	157558968	MajorDMR-6-160491	9
chr6	157631891	157632532	MajorDMR-6-160492	3
chr6	157635377	157635957	MajorDMR-6-160493	6
chr6	157638558	157638735	MajorDMR-6-160494	2
chr6	157640035	157640302	MajorDMR-6-160495	4
chr6	157692788	157693218	MajorDMR-6-160496	3
chr6	157694327	157695340	MajorDMR-6-160497	9
chr6	157696579	157696618	MajorDMR-6-160498	2
chr6	157704510	157705096	MajorDMR-6-160499	11
chr6	157711585	157711682	MajorDMR-6-160500	2
chr6	157713762	157714019	MajorDMR-6-160501	3
chr6	157715120	157715422	MajorDMR-6-160502	5
chr6	157726188	157726273	MajorDMR-6-160503	3
chr6	157728839	157729238	MajorDMR-6-160504	6
chr6	157743528	157743616	MajorDMR-6-160505	2
chr6	157746583	157746737	MajorDMR-6-160506	4
chr6	157753639	157753981	MajorDMR-6-160507	5
chr6	157754716	157754834	MajorDMR-6-160508	3
chr6	157761084	157761132	MajorDMR-6-160509	3
chr6	157779359	157779885	MajorDMR-6-160510	6
chr6	157797850	157798052	MajorDMR-6-160511	2
chr6	157804038	157805400	MajorDMR-6-160512	13
chr6	157807051	157807225	MajorDMR-6-160513	2
chr6	157808075	157808140	MajorDMR-6-160514	2
chr6	157812726	157813074	MajorDMR-6-160515	4
chr6	157814161	157814546	MajorDMR-6-160516	4
chr6	157815218	157815302	MajorDMR-6-160517	2
chr6	157816913	157816935	MajorDMR-6-160518	2
chr6	157817636	157818034	MajorDMR-6-160519	2
chr6	157824818	157824909	MajorDMR-6-160520	4
chr6	157833752	157835072	MajorDMR-6-160521	14
chr6	157835753	157836180	MajorDMR-6-160522	7
chr6	157836846	157838434	MajorDMR-6-160523	20
chr6	157841170	157841662	MajorDMR-6-160524	3
chr6	157842478	157842829	MajorDMR-6-160525	9
chr6	157843483	157843605	MajorDMR-6-160526	5
chr6	157844708	157845951	MajorDMR-6-160527	12
chr6	157847694	157848427	MajorDMR-6-160528	24
chr6	157849970	157850129	MajorDMR-6-160529	3
chr6	157852961	157854214	MajorDMR-6-160530	19
chr6	157854722	157854804	MajorDMR-6-160531	3
chr6	157859500	157859666	MajorDMR-6-160532	3
chr6	157862032	157862251	MajorDMR-6-160533	3
chr6	157862761	157863581	MajorDMR-6-160534	8
chr6	157866405	157866894	MajorDMR-6-160535	6
chr6	157869377	157869401	MajorDMR-6-160536	2
chr6	157880426	157880563	MajorDMR-6-160537	3
chr6	157902084	157902392	MajorDMR-6-160538	3
chr6	157909121	157910691	MajorDMR-6-160539	19
chr6	157924264	157924904	MajorDMR-6-160540	5
chr6	157926786	157927297	MajorDMR-6-160541	3
chr6	157933373	157933788	MajorDMR-6-160542	6
chr6	157934425	157934674	MajorDMR-6-160543	4
chr6	157936003	157937280	MajorDMR-6-160544	21
chr6	157939857	157940047	MajorDMR-6-160545	3
chr6	157959868	157959924	MajorDMR-6-160546	4
chr6	157967003	157967602	MajorDMR-6-160547	5
chr6	157975220	157975777	MajorDMR-6-160548	12
chr6	157995698	157996633	MajorDMR-6-160549	7
chr6	158003787	158004083	MajorDMR-6-160550	4
chr6	158026777	158027054	MajorDMR-6-160551	4
chr6	158034159	158034229	MajorDMR-6-160552	5
chr6	158046634	158047718	MajorDMR-6-160553	20
chr6	158049507	158049519	MajorDMR-6-160554	2
chr6	158051546	158051782	MajorDMR-6-160555	3
chr6	158052903	158053174	MajorDMR-6-160556	4
chr6	158053941	158054359	MajorDMR-6-160557	5
chr6	158056905	158057124	MajorDMR-6-160558	7
chr6	158057753	158057938	MajorDMR-6-160559	6
chr6	158059314	158059332	MajorDMR-6-160560	2
chr6	158061829	158062140	MajorDMR-6-160561	6
chr6	158071211	158071470	MajorDMR-6-160562	5
chr6	158074121	158074933	MajorDMR-6-160563	23
chr6	158075759	158075807	MajorDMR-6-160564	2
chr6	158077656	158077843	MajorDMR-6-160565	3
chr6	158078712	158078934	MajorDMR-6-160566	4
chr6	158079496	158079768	MajorDMR-6-160567	5
chr6	158098899	158098960	MajorDMR-6-160568	2
chr6	158102451	158102516	MajorDMR-6-160569	2
chr6	158103523	158104373	MajorDMR-6-160570	3
chr6	158105503	158105880	MajorDMR-6-160571	3
chr6	158111617	158111909	MajorDMR-6-160572	5
chr6	158134674	158134892	MajorDMR-6-160573	7
chr6	158181927	158182200	MajorDMR-6-160574	5
chr6	158191127	158191263	MajorDMR-6-160575	5
chr6	158192519	158192801	MajorDMR-6-160576	5
chr6	158203774	158203896	MajorDMR-6-160577	5
chr6	158216877	158217278	MajorDMR-6-160578	6
chr6	158241569	158241740	MajorDMR-6-160579	3
chr6	158242585	158243193	MajorDMR-6-160580	4
chr6	158245984	158246587	MajorDMR-6-160581	11
chr6	158251466	158251666	MajorDMR-6-160582	3
chr6	158254766	158254883	MajorDMR-6-160583	3
chr6	158266720	158267144	MajorDMR-6-160584	4
chr6	158276162	158277123	MajorDMR-6-160585	15
chr6	158281516	158281784	MajorDMR-6-160586	4
chr6	158282977	158283484	MajorDMR-6-160587	5
chr6	158290236	158290428	MajorDMR-6-160588	2
chr6	158298273	158298731	MajorDMR-6-160589	5
chr6	158299491	158300327	MajorDMR-6-160590	15
chr6	158303861	158304394	MajorDMR-6-160591	4
chr6	158308433	158308638	MajorDMR-6-160592	7
chr6	158318062	158318097	MajorDMR-6-160593	2
chr6	158328753	158328936	MajorDMR-6-160594	6
chr6	158329781	158330034	MajorDMR-6-160595	3
chr6	158332440	158333033	MajorDMR-6-160596	9
chr6	158342630	158343120	MajorDMR-6-160597	5
chr6	158349566	158349730	MajorDMR-6-160598	8
chr6	158358822	158359382	MajorDMR-6-160599	9
chr6	158361940	158362001	MajorDMR-6-160600	2
chr6	158366168	158366501	MajorDMR-6-160601	5
chr6	158381500	158382738	MajorDMR-6-160602	11
chr6	158383539	158385137	MajorDMR-6-160603	31
chr6	158404728	158405585	MajorDMR-6-160604	9
chr6	158430306	158430312	MajorDMR-6-160605	2
chr6	158434854	158435061	MajorDMR-6-160606	3
chr6	158436314	158436339	MajorDMR-6-160607	2
chr6	158437740	158440936	MajorDMR-6-160608	56
chr6	158441762	158443110	MajorDMR-6-160609	15
chr6	158445665	158445998	MajorDMR-6-160610	2
chr6	158446564	158447884	MajorDMR-6-160611	31
chr6	158448649	158449275	MajorDMR-6-160612	19
chr6	158451631	158452070	MajorDMR-6-160613	3
chr6	158452650	158452694	MajorDMR-6-160614	2
chr6	158454501	158454776	MajorDMR-6-160615	18
chr6	158455464	158455770	MajorDMR-6-160616	3
chr6	158460253	158462072	MajorDMR-6-160617	30
chr6	158462965	158465964	MajorDMR-6-160618	59
chr6	158467584	158468360	MajorDMR-6-160619	21
chr6	158473771	158473781	MajorDMR-6-160620	2
chr6	158478430	158478757	MajorDMR-6-160621	6
chr6	158480537	158480626	MajorDMR-6-160622	3
chr6	158481849	158483059	MajorDMR-6-160623	5
chr6	158486711	158487953	MajorDMR-6-160624	17
chr6	158490012	158493149	MajorDMR-6-160625	42
chr6	158497445	158497901	MajorDMR-6-160626	14
chr6	158499574	158499655	MajorDMR-6-160627	3
chr6	158500406	158500594	MajorDMR-6-160628	4
chr6	158503743	158504165	MajorDMR-6-160629	6
chr6	158509185	158509238	MajorDMR-6-160630	2
chr6	158517499	158517649	MajorDMR-6-160631	4
chr6	158527543	158527549	MajorDMR-6-160632	2
chr6	158528184	158528365	MajorDMR-6-160633	2
chr6	158538499	158539390	MajorDMR-6-160634	7
chr6	158542318	158542908	MajorDMR-6-160635	7
chr6	158570353	158571309	MajorDMR-6-160636	5
chr6	158633012	158633153	MajorDMR-6-160637	3
chr6	158634839	158635023	MajorDMR-6-160638	2
chr6	158652156	158652271	MajorDMR-6-160639	3
chr6	158654693	158654992	MajorDMR-6-160640	2
chr6	158663289	158663541	MajorDMR-6-160641	5
chr6	158664203	158664237	MajorDMR-6-160642	2
chr6	158665081	158665278	MajorDMR-6-160643	5
chr6	158667439	158667850	MajorDMR-6-160644	2
chr6	158691490	158692139	MajorDMR-6-160645	10
chr6	158700349	158700408	MajorDMR-6-160646	2
chr6	158706659	158706954	MajorDMR-6-160647	4
chr6	158727978	158728279	MajorDMR-6-160648	2
chr6	158733109	158733509	MajorDMR-6-160649	8
chr6	158763462	158763962	MajorDMR-6-160650	3
chr6	158775425	158775470	MajorDMR-6-160651	2
chr6	158779682	158780011	MajorDMR-6-160652	4
chr6	158794438	158794603	MajorDMR-6-160653	7
chr6	158797202	158798232	MajorDMR-6-160654	13
chr6	158802004	158802304	MajorDMR-6-160655	4
chr6	158806027	158806057	MajorDMR-6-160656	2
chr6	158813280	158813363	MajorDMR-6-160657	2
chr6	158814875	158814885	MajorDMR-6-160658	2
chr6	158818760	158818865	MajorDMR-6-160659	4
chr6	158822478	158823049	MajorDMR-6-160660	4
chr6	158855645	158856079	MajorDMR-6-160661	4
chr6	158857742	158857783	MajorDMR-6-160662	3
chr6	158859337	158859515	MajorDMR-6-160663	5
chr6	158860018	158860228	MajorDMR-6-160664	3
chr6	158860868	158863547	MajorDMR-6-160665	21
chr6	158868426	158868861	MajorDMR-6-160666	3
chr6	158878892	158878912	MajorDMR-6-160667	3
chr6	158883179	158883563	MajorDMR-6-160668	9
chr6	158886020	158887295	MajorDMR-6-160669	10
chr6	158893120	158893668	MajorDMR-6-160670	3
chr6	158894235	158894525	MajorDMR-6-160671	3
chr6	158895311	158897609	MajorDMR-6-160672	25
chr6	158903060	158903204	MajorDMR-6-160673	6
chr6	158907577	158907820	MajorDMR-6-160674	5
chr6	158908454	158909502	MajorDMR-6-160675	13
chr6	158913607	158913626	MajorDMR-6-160676	2
chr6	158918979	158920094	MajorDMR-6-160677	8
chr6	158923180	158923412	MajorDMR-6-160678	4
chr6	158928388	158928530	MajorDMR-6-160679	5
chr6	158935944	158936022	MajorDMR-6-160680	3
chr6	158940130	158940246	MajorDMR-6-160681	2
chr6	158940784	158941104	MajorDMR-6-160682	2
chr6	158944038	158944338	MajorDMR-6-160683	9
chr6	158955503	158956868	MajorDMR-6-160684	36
chr6	158958885	158959561	MajorDMR-6-160685	5
chr6	158965687	158966749	MajorDMR-6-160686	36
chr6	158971367	158971412	MajorDMR-6-160687	2
chr6	158976684	158977680	MajorDMR-6-160688	8
chr6	158979555	158979834	MajorDMR-6-160689	4
chr6	158982251	158982616	MajorDMR-6-160690	4
chr6	158983346	158983520	MajorDMR-6-160691	4
chr6	158985615	158986165	MajorDMR-6-160692	14
chr6	158987823	158989218	MajorDMR-6-160693	13
chr6	158990109	158990412	MajorDMR-6-160694	4
chr6	159002678	159002974	MajorDMR-6-160695	2
chr6	159003738	159004083	MajorDMR-6-160696	7
chr6	159007704	159007762	MajorDMR-6-160697	2
chr6	159010369	159011128	MajorDMR-6-160698	6
chr6	159013181	159013292	MajorDMR-6-160699	2
chr6	159014330	159015020	MajorDMR-6-160700	7
chr6	159017764	159018049	MajorDMR-6-160701	7
chr6	159023372	159023562	MajorDMR-6-160702	3
chr6	159024064	159025647	MajorDMR-6-160703	12
chr6	159026633	159027904	MajorDMR-6-160704	24
chr6	159028571	159029045	MajorDMR-6-160705	2
chr6	159031153	159031257	MajorDMR-6-160706	2
chr6	159032661	159033052	MajorDMR-6-160707	4
chr6	159037776	159037877	MajorDMR-6-160708	2
chr6	159038625	159038760	MajorDMR-6-160709	2
chr6	159041164	159041249	MajorDMR-6-160710	2
chr6	159048127	159048915	MajorDMR-6-160711	5
chr6	159051625	159052244	MajorDMR-6-160712	17
chr6	159057465	159057659	MajorDMR-6-160713	2
chr6	159061086	159061544	MajorDMR-6-160714	4
chr6	159063161	159063455	MajorDMR-6-160715	4
chr6	159068343	159068760	MajorDMR-6-160716	7
chr6	159069806	159070384	MajorDMR-6-160717	5
chr6	159070958	159071149	MajorDMR-6-160718	8
chr6	159128236	159129770	MajorDMR-6-160719	23
chr6	159134614	159134904	MajorDMR-6-160720	5
chr6	159147046	159147057	MajorDMR-6-160721	2
chr6	159159433	159160091	MajorDMR-6-160722	4
chr6	159186767	159186893	MajorDMR-6-160723	3
chr6	159188846	159189522	MajorDMR-6-160724	7
chr6	159224173	159224240	MajorDMR-6-160725	2
chr6	159258985	159259900	MajorDMR-6-160726	13
chr6	159270921	159271383	MajorDMR-6-160727	8
chr6	159274479	159274542	MajorDMR-6-160728	2
chr6	159277504	159277509	MajorDMR-6-160729	2
chr6	159291298	159291303	MajorDMR-6-160730	2
chr6	159327396	159328107	MajorDMR-6-160731	6
chr6	159330665	159331772	MajorDMR-6-160732	32
chr6	159332273	159332286	MajorDMR-6-160733	2
chr6	159343315	159343336	MajorDMR-6-160734	2
chr6	159344293	159344361	MajorDMR-6-160735	2
chr6	159345153	159345785	MajorDMR-6-160736	5
chr6	159369653	159370205	MajorDMR-6-160737	7
chr6	159376334	159376494	MajorDMR-6-160738	2
chr6	159396504	159396687	MajorDMR-6-160739	4
chr6	159419702	159420020	MajorDMR-6-160740	10
chr6	159423639	159424376	MajorDMR-6-160741	11
chr6	159431817	159434069	MajorDMR-6-160742	23
chr6	159441496	159442095	MajorDMR-6-160743	6
chr6	159452924	159453346	MajorDMR-6-160744	6
chr6	159459512	159461404	MajorDMR-6-160745	13
chr6	159466457	159466844	MajorDMR-6-160746	2
chr6	159468447	159468795	MajorDMR-6-160747	7
chr6	159475208	159475541	MajorDMR-6-160748	8
chr6	159480285	159480518	MajorDMR-6-160749	3
chr6	159498200	159498415	MajorDMR-6-160750	9
chr6	159513885	159513946	MajorDMR-6-160751	2
chr6	159514818	159515050	MajorDMR-6-160752	8
chr6	159515564	159516273	MajorDMR-6-160753	14
chr6	159516902	159516991	MajorDMR-6-160754	3
chr6	159517857	159518634	MajorDMR-6-160755	10
chr6	159535534	159536168	MajorDMR-6-160756	5
chr6	159578997	159579505	MajorDMR-6-160757	3
chr6	159585006	159585041	MajorDMR-6-160758	2
chr6	159592064	159592191	MajorDMR-6-160759	7
chr6	159606980	159607467	MajorDMR-6-160760	2
chr6	159616551	159616980	MajorDMR-6-160761	4
chr6	159619008	159619075	MajorDMR-6-160762	3
chr6	159638038	159638516	MajorDMR-6-160763	14
chr6	159639020	159639550	MajorDMR-6-160764	10
chr6	159645489	159646081	MajorDMR-6-160765	3
chr6	159650665	159651023	MajorDMR-6-160766	9
chr6	159652752	159652942	MajorDMR-6-160767	5
chr6	159654095	159654283	MajorDMR-6-160768	8
chr6	159656790	159656795	MajorDMR-6-160769	2
chr6	159667529	159667678	MajorDMR-6-160770	2
chr6	159669912	159670604	MajorDMR-6-160771	5
chr6	159722770	159723930	MajorDMR-6-160772	10
chr6	159728907	159729072	MajorDMR-6-160773	4
chr6	159729700	159730211	MajorDMR-6-160774	4
chr6	159732721	159733390	MajorDMR-6-160775	4
chr6	159778085	159778170	MajorDMR-6-160776	2
chr6	159780700	159781762	MajorDMR-6-160777	13
chr6	159784454	159784603	MajorDMR-6-160778	3
chr6	159821865	159822103	MajorDMR-6-160779	2
chr6	159855218	159855603	MajorDMR-6-160780	5
chr6	159884750	159884776	MajorDMR-6-160781	2
chr6	159887701	159887822	MajorDMR-6-160782	2
chr6	159893702	159893883	MajorDMR-6-160783	2
chr6	159899862	159900078	MajorDMR-6-160784	3
chr6	159936537	159936813	MajorDMR-6-160785	2
chr6	159978750	159979141	MajorDMR-6-160786	8
chr6	159993146	159994636	MajorDMR-6-160787	24
chr6	159998853	159999167	MajorDMR-6-160788	5
chr6	160006812	160007664	MajorDMR-6-160789	7
chr6	160030653	160030880	MajorDMR-6-160790	2
chr6	160070146	160071438	MajorDMR-6-160791	20
chr6	160160538	160160738	MajorDMR-6-160792	2
chr6	160161425	160161623	MajorDMR-6-160793	3
chr6	160167007	160167334	MajorDMR-6-160794	4
chr6	160176024	160177020	MajorDMR-6-160795	14
chr6	160184040	160184323	MajorDMR-6-160796	2
chr6	160197979	160198412	MajorDMR-6-160797	2
chr6	160199509	160200172	MajorDMR-6-160798	3
chr6	160200985	160201988	MajorDMR-6-160799	4
chr6	160218466	160219130	MajorDMR-6-160800	5
chr6	160221146	160221355	MajorDMR-6-160801	16
chr6	160249277	160250825	MajorDMR-6-160802	14
chr6	160251625	160251786	MajorDMR-6-160803	4
chr6	160257152	160258627	MajorDMR-6-160804	28
chr6	160282191	160282455	MajorDMR-6-160805	8
chr6	160295944	160296166	MajorDMR-6-160806	2
chr6	160301252	160301980	MajorDMR-6-160807	7
chr6	160309556	160310338	MajorDMR-6-160808	10
chr6	160311509	160313419	MajorDMR-6-160809	23
chr6	160321204	160321666	MajorDMR-6-160810	10
chr6	160330463	160330763	MajorDMR-6-160811	3
chr6	160333299	160333800	MajorDMR-6-160812	2
chr6	160337153	160338576	MajorDMR-6-160813	18
chr6	160339744	160340738	MajorDMR-6-160814	9
chr6	160346897	160346988	MajorDMR-6-160815	2
chr6	160362108	160362657	MajorDMR-6-160816	3
chr6	160381042	160381635	MajorDMR-6-160817	3
chr6	160393513	160393903	MajorDMR-6-160818	3
chr6	160398852	160399197	MajorDMR-6-160819	11
chr6	160399972	160400320	MajorDMR-6-160820	4
chr6	160404891	160405720	MajorDMR-6-160821	5
chr6	160406327	160406870	MajorDMR-6-160822	10
chr6	160411041	160411940	MajorDMR-6-160823	7
chr6	160419550	160419840	MajorDMR-6-160824	3
chr6	160420604	160420678	MajorDMR-6-160825	2
chr6	160421382	160422200	MajorDMR-6-160826	10
chr6	160425144	160425219	MajorDMR-6-160827	3
chr6	160430982	160431590	MajorDMR-6-160828	7
chr6	160432116	160432176	MajorDMR-6-160829	2
chr6	160435318	160435544	MajorDMR-6-160830	3
chr6	160445074	160445300	MajorDMR-6-160831	5
chr6	160450919	160452031	MajorDMR-6-160832	13
chr6	160452634	160452698	MajorDMR-6-160833	3
chr6	160458106	160458433	MajorDMR-6-160834	4
chr6	160459584	160459708	MajorDMR-6-160835	3
chr6	160461831	160461862	MajorDMR-6-160836	2
chr6	160462366	160462441	MajorDMR-6-160837	3
chr6	160462960	160463513	MajorDMR-6-160838	5
chr6	160505135	160505502	MajorDMR-6-160839	2
chr6	160510655	160510698	MajorDMR-6-160840	4
chr6	160522791	160522997	MajorDMR-6-160841	4
chr6	160562424	160562559	MajorDMR-6-160842	3
chr6	160594918	160595485	MajorDMR-6-160843	7
chr6	160599126	160599578	MajorDMR-6-160844	6
chr6	160605175	160605406	MajorDMR-6-160845	4
chr6	160611222	160611989	MajorDMR-6-160846	12
chr6	160647284	160647393	MajorDMR-6-160847	2
chr6	160683003	160683207	MajorDMR-6-160848	3
chr6	160698403	160699226	MajorDMR-6-160849	21
chr6	160700790	160701581	MajorDMR-6-160850	5
chr6	160719029	160719663	MajorDMR-6-160851	5
chr6	160814982	160815063	MajorDMR-6-160852	2
chr6	160821624	160821929	MajorDMR-6-160853	2
chr6	160840430	160840526	MajorDMR-6-160854	2
chr6	160842189	160842623	MajorDMR-6-160855	5
chr6	160843549	160843912	MajorDMR-6-160856	5
chr6	160864489	160864533	MajorDMR-6-160857	2
chr6	160988241	160988440	MajorDMR-6-160858	2
chr6	161003133	161003175	MajorDMR-6-160859	2
chr6	161023998	161024219	MajorDMR-6-160860	2
chr6	161117748	161118438	MajorDMR-6-160861	8
chr6	161124544	161124590	MajorDMR-6-160862	3
chr6	161162982	161163432	MajorDMR-6-160863	3
chr6	161193056	161193455	MajorDMR-6-160864	3
chr6	161197211	161197521	MajorDMR-6-160865	4
chr6	161216606	161216906	MajorDMR-6-160866	2
chr6	161237889	161238026	MajorDMR-6-160867	6
chr6	161249645	161249856	MajorDMR-6-160868	4
chr6	161258163	161258494	MajorDMR-6-160869	10
chr6	161280030	161280690	MajorDMR-6-160870	10
chr6	161281788	161281878	MajorDMR-6-160871	2
chr6	161317362	161317565	MajorDMR-6-160872	3
chr6	161321758	161322410	MajorDMR-6-160873	4
chr6	161331094	161331116	MajorDMR-6-160874	2
chr6	161350483	161350541	MajorDMR-6-160875	2
chr6	161354252	161354792	MajorDMR-6-160876	10
chr6	161370316	161371800	MajorDMR-6-160877	12
chr6	161384775	161385488	MajorDMR-6-160878	11
chr6	161387489	161388310	MajorDMR-6-160879	9
chr6	161395316	161395787	MajorDMR-6-160880	10
chr6	161446447	161446456	MajorDMR-6-160881	2
chr6	161454767	161455090	MajorDMR-6-160882	5
chr6	161460971	161461491	MajorDMR-6-160883	4
chr6	161479758	161479815	MajorDMR-6-160884	2
chr6	161497044	161497147	MajorDMR-6-160885	2
chr6	161500737	161502780	MajorDMR-6-160886	30
chr6	161505618	161506006	MajorDMR-6-160887	7
chr6	161510150	161510191	MajorDMR-6-160888	2
chr6	161520025	161521889	MajorDMR-6-160889	22
chr6	161522691	161522743	MajorDMR-6-160890	2
chr6	161524568	161525175	MajorDMR-6-160891	6
chr6	161528224	161528316	MajorDMR-6-160892	2
chr6	161530186	161531914	MajorDMR-6-160893	19
chr6	161533108	161533399	MajorDMR-6-160894	2
chr6	161543684	161543898	MajorDMR-6-160895	2
chr6	161546869	161547007	MajorDMR-6-160896	2
chr6	161550489	161550534	MajorDMR-6-160897	5
chr6	161551697	161551870	MajorDMR-6-160898	5
chr6	161554536	161555455	MajorDMR-6-160899	8
chr6	161556484	161557814	MajorDMR-6-160900	20
chr6	161560038	161560467	MajorDMR-6-160901	4
chr6	161561222	161561549	MajorDMR-6-160902	8
chr6	161562238	161563630	MajorDMR-6-160903	19
chr6	161569320	161569425	MajorDMR-6-160904	3
chr6	161570001	161570042	MajorDMR-6-160905	2
chr6	161571830	161572485	MajorDMR-6-160906	11
chr6	161576733	161576813	MajorDMR-6-160907	5
chr6	161581829	161581946	MajorDMR-6-160908	6
chr6	161605984	161606121	MajorDMR-6-160909	3
chr6	161606755	161607803	MajorDMR-6-160910	22
chr6	161610224	161610285	MajorDMR-6-160911	2
chr6	161612201	161612458	MajorDMR-6-160912	3
chr6	161616562	161617036	MajorDMR-6-160913	3
chr6	161621730	161622117	MajorDMR-6-160914	2
chr6	161629991	161630175	MajorDMR-6-160915	4
chr6	161636324	161636503	MajorDMR-6-160916	4
chr6	161638428	161638576	MajorDMR-6-160917	4
chr6	161641475	161641639	MajorDMR-6-160918	3
chr6	161643911	161644063	MajorDMR-6-160919	3
chr6	161648513	161649503	MajorDMR-6-160920	12
chr6	161650594	161650646	MajorDMR-6-160921	3
chr6	161653249	161653373	MajorDMR-6-160922	2
chr6	161654927	161655704	MajorDMR-6-160923	5
chr6	161656312	161656868	MajorDMR-6-160924	9
chr6	161657452	161657913	MajorDMR-6-160925	4
chr6	161658793	161660320	MajorDMR-6-160926	14
chr6	161662832	161663898	MajorDMR-6-160927	19
chr6	161665972	161666497	MajorDMR-6-160928	8
chr6	161667793	161668581	MajorDMR-6-160929	4
chr6	161669497	161669758	MajorDMR-6-160930	7
chr6	161670780	161671142	MajorDMR-6-160931	2
chr6	161672009	161672369	MajorDMR-6-160932	4
chr6	161673249	161673344	MajorDMR-6-160933	2
chr6	161675502	161675519	MajorDMR-6-160934	2
chr6	161676454	161677210	MajorDMR-6-160935	11
chr6	161677987	161679868	MajorDMR-6-160936	14
chr6	161680497	161680561	MajorDMR-6-160937	2
chr6	161682331	161682379	MajorDMR-6-160938	2
chr6	161687852	161687859	MajorDMR-6-160939	2
chr6	161691673	161691994	MajorDMR-6-160940	7
chr6	161696137	161696509	MajorDMR-6-160941	6
chr6	161712004	161712440	MajorDMR-6-160942	4
chr6	161731361	161731388	MajorDMR-6-160943	2
chr6	161778820	161778850	MajorDMR-6-160944	2
chr6	161785475	161785658	MajorDMR-6-160945	2
chr6	161795834	161797012	MajorDMR-6-160946	6
chr6	161800512	161802009	MajorDMR-6-160947	16
chr6	161815623	161817151	MajorDMR-6-160948	19
chr6	161830359	161830462	MajorDMR-6-160949	2
chr6	161836013	161836066	MajorDMR-6-160950	5
chr6	161838934	161839062	MajorDMR-6-160951	3
chr6	161856394	161856917	MajorDMR-6-160952	3
chr6	161858213	161858522	MajorDMR-6-160953	10
chr6	161863509	161863941	MajorDMR-6-160954	8
chr6	161867181	161868651	MajorDMR-6-160955	14
chr6	161888917	161889098	MajorDMR-6-160956	2
chr6	161899243	161899372	MajorDMR-6-160957	3
chr6	161900507	161900656	MajorDMR-6-160958	4
chr6	161901203	161901399	MajorDMR-6-160959	2
chr6	161903039	161904422	MajorDMR-6-160960	9
chr6	161907482	161907628	MajorDMR-6-160961	3
chr6	161914579	161915266	MajorDMR-6-160962	16
chr6	161918688	161919008	MajorDMR-6-160963	3
chr6	161929826	161929919	MajorDMR-6-160964	2
chr6	161932792	161933007	MajorDMR-6-160965	4
chr6	161950634	161951145	MajorDMR-6-160966	5
chr6	161963295	161964218	MajorDMR-6-160967	7
chr6	161965122	161965226	MajorDMR-6-160968	2
chr6	161993855	161995894	MajorDMR-6-160969	33
chr6	161997239	161997331	MajorDMR-6-160970	2
chr6	162012091	162012498	MajorDMR-6-160971	4
chr6	162037549	162037676	MajorDMR-6-160972	3
chr6	162041753	162041862	MajorDMR-6-160973	2
chr6	162042860	162043101	MajorDMR-6-160974	2
chr6	162043974	162044547	MajorDMR-6-160975	4
chr6	162050396	162051096	MajorDMR-6-160976	12
chr6	162051825	162052469	MajorDMR-6-160977	7
chr6	162076625	162077432	MajorDMR-6-160978	10
chr6	162087837	162088224	MajorDMR-6-160979	3
chr6	162096149	162096682	MajorDMR-6-160980	9
chr6	162108556	162109662	MajorDMR-6-160981	13
chr6	162110365	162110707	MajorDMR-6-160982	2
chr6	162112743	162113712	MajorDMR-6-160983	14
chr6	162128568	162128833	MajorDMR-6-160984	3
chr6	162136660	162138016	MajorDMR-6-160985	8
chr6	162146901	162147463	MajorDMR-6-160986	7
chr6	162163530	162163930	MajorDMR-6-160987	6
chr6	162169333	162169370	MajorDMR-6-160988	2
chr6	162195467	162196099	MajorDMR-6-160989	3
chr6	162212441	162212965	MajorDMR-6-160990	6
chr6	162226077	162226270	MajorDMR-6-160991	2
chr6	162237185	162237785	MajorDMR-6-160992	6
chr6	162247562	162248002	MajorDMR-6-160993	7
chr6	162301307	162301677	MajorDMR-6-160994	8
chr6	162303056	162303384	MajorDMR-6-160995	3
chr6	162310314	162310478	MajorDMR-6-160996	3
chr6	162328330	162328836	MajorDMR-6-160997	12
chr6	162366163	162368160	MajorDMR-6-160998	11
chr6	162375030	162375487	MajorDMR-6-160999	10
chr6	162376945	162377329	MajorDMR-6-161000	2
chr6	162377833	162378148	MajorDMR-6-161001	6
chr6	162382965	162383084	MajorDMR-6-161002	3
chr6	162392535	162392703	MajorDMR-6-161003	4
chr6	162395221	162395779	MajorDMR-6-161004	7
chr6	162419332	162419358	MajorDMR-6-161005	2
chr6	162442543	162442626	MajorDMR-6-161006	2
chr6	162447063	162447757	MajorDMR-6-161007	10
chr6	162453722	162454205	MajorDMR-6-161008	4
chr6	162471867	162472521	MajorDMR-6-161009	16
chr6	162476570	162476884	MajorDMR-6-161010	6
chr6	162497705	162498140	MajorDMR-6-161011	5
chr6	162511655	162511919	MajorDMR-6-161012	4
chr6	162536667	162538692	MajorDMR-6-161013	19
chr6	162539786	162539873	MajorDMR-6-161014	2
chr6	162545060	162546656	MajorDMR-6-161015	23
chr6	162548607	162548665	MajorDMR-6-161016	2
chr6	162549518	162549552	MajorDMR-6-161017	2
chr6	162554657	162555101	MajorDMR-6-161018	5
chr6	162565820	162565915	MajorDMR-6-161019	2
chr6	162571167	162573206	MajorDMR-6-161020	17
chr6	162612132	162612175	MajorDMR-6-161021	2
chr6	162617965	162618911	MajorDMR-6-161022	6
chr6	162622017	162622818	MajorDMR-6-161023	8
chr6	162640305	162640764	MajorDMR-6-161024	3
chr6	162649972	162650066	MajorDMR-6-161025	3
chr6	162655208	162655899	MajorDMR-6-161026	4
chr6	162660501	162660611	MajorDMR-6-161027	8
chr6	162668253	162668415	MajorDMR-6-161028	2
chr6	162716224	162716230	MajorDMR-6-161029	2
chr6	162746299	162746972	MajorDMR-6-161030	6
chr6	162789449	162789583	MajorDMR-6-161031	4
chr6	162796254	162796574	MajorDMR-6-161032	3
chr6	162808795	162809407	MajorDMR-6-161033	11
chr6	162812615	162812914	MajorDMR-6-161034	3
chr6	162821950	162825361	MajorDMR-6-161035	37
chr6	162826208	162826220	MajorDMR-6-161036	2
chr6	162826745	162826769	MajorDMR-6-161037	2
chr6	162830844	162831531	MajorDMR-6-161038	6
chr6	162846885	162847080	MajorDMR-6-161039	6
chr6	162851823	162851894	MajorDMR-6-161040	2
chr6	162859570	162859781	MajorDMR-6-161041	2
chr6	162861019	162861374	MajorDMR-6-161042	3
chr6	162876000	162876350	MajorDMR-6-161043	3
chr6	162888713	162889089	MajorDMR-6-161044	9
chr6	162889728	162889814	MajorDMR-6-161045	2
chr6	162904341	162904584	MajorDMR-6-161046	3
chr6	162906297	162906976	MajorDMR-6-161047	5
chr6	162907826	162908590	MajorDMR-6-161048	5
chr6	162910591	162910814	MajorDMR-6-161049	4
chr6	162917656	162917822	MajorDMR-6-161050	3
chr6	162953577	162953659	MajorDMR-6-161051	2
chr6	162955538	162955729	MajorDMR-6-161052	2
chr6	162971732	162972178	MajorDMR-6-161053	8
chr6	162977501	162977507	MajorDMR-6-161054	2
chr6	163024674	163025030	MajorDMR-6-161055	7
chr6	163037828	163037841	MajorDMR-6-161056	2
chr6	163039044	163039586	MajorDMR-6-161057	3
chr6	163042002	163042155	MajorDMR-6-161058	2
chr6	163043890	163043925	MajorDMR-6-161059	2
chr6	163054571	163054875	MajorDMR-6-161060	4
chr6	163069692	163069710	MajorDMR-6-161061	3
chr6	163070847	163071625	MajorDMR-6-161062	8
chr6	163102077	163102101	MajorDMR-6-161063	2
chr6	163106231	163107016	MajorDMR-6-161064	8
chr6	163109261	163109692	MajorDMR-6-161065	2
chr6	163111312	163111501	MajorDMR-6-161066	2
chr6	163136644	163136822	MajorDMR-6-161067	2
chr6	163147421	163147475	MajorDMR-6-161068	2
chr6	163154050	163154361	MajorDMR-6-161069	2
chr6	163210942	163211857	MajorDMR-6-161070	5
chr6	163218758	163219233	MajorDMR-6-161071	3
chr6	163219787	163220529	MajorDMR-6-161072	6
chr6	163237618	163237747	MajorDMR-6-161073	3
chr6	163272330	163272383	MajorDMR-6-161074	2
chr6	163297042	163297162	MajorDMR-6-161075	3
chr6	163310780	163311030	MajorDMR-6-161076	3
chr6	163318967	163319579	MajorDMR-6-161077	10
chr6	163361658	163361973	MajorDMR-6-161078	7
chr6	163368142	163368155	MajorDMR-6-161079	2
chr6	163395782	163397291	MajorDMR-6-161080	18
chr6	163420818	163421151	MajorDMR-6-161081	4
chr6	163465923	163466103	MajorDMR-6-161082	4
chr6	163507122	163507775	MajorDMR-6-161083	5
chr6	163558822	163559102	MajorDMR-6-161084	2
chr6	163601291	163601353	MajorDMR-6-161085	2
chr6	163604800	163605224	MajorDMR-6-161086	4
chr6	163628053	163629371	MajorDMR-6-161087	13
chr6	163656181	163656414	MajorDMR-6-161088	2
chr6	163660304	163661183	MajorDMR-6-161089	7
chr6	163708336	163708455	MajorDMR-6-161090	2
chr6	163749984	163750292	MajorDMR-6-161091	3
chr6	163751000	163751096	MajorDMR-6-161092	3
chr6	163767918	163768716	MajorDMR-6-161093	13
chr6	163776048	163776783	MajorDMR-6-161094	6
chr6	163779278	163780155	MajorDMR-6-161095	11
chr6	163813555	163813654	MajorDMR-6-161096	3
chr6	163820518	163820551	MajorDMR-6-161097	2
chr6	163888203	163888209	MajorDMR-6-161098	2
chr6	163925454	163925661	MajorDMR-6-161099	3
chr6	163965123	163965328	MajorDMR-6-161100	3
chr6	164006534	164007416	MajorDMR-6-161101	14
chr6	164021446	164021595	MajorDMR-6-161102	3
chr6	164056783	164057325	MajorDMR-6-161103	11
chr6	164059214	164059451	MajorDMR-6-161104	3
chr6	164063663	164064275	MajorDMR-6-161105	18
chr6	164107203	164107491	MajorDMR-6-161106	4
chr6	164115082	164115212	MajorDMR-6-161107	3
chr6	164121596	164121884	MajorDMR-6-161108	3
chr6	164126884	164129369	MajorDMR-6-161109	22
chr6	164133674	164133949	MajorDMR-6-161110	5
chr6	164138671	164138759	MajorDMR-6-161111	3
chr6	164171786	164172520	MajorDMR-6-161112	19
chr6	164228192	164228782	MajorDMR-6-161113	11
chr6	164235562	164235997	MajorDMR-6-161114	4
chr6	164245155	164245199	MajorDMR-6-161115	2
chr6	164259494	164259705	MajorDMR-6-161116	2
chr6	164264412	164264584	MajorDMR-6-161117	2
chr6	164282188	164283136	MajorDMR-6-161118	11
chr6	164288235	164289631	MajorDMR-6-161119	33
chr6	164298967	164299536	MajorDMR-6-161120	14
chr6	164306214	164306351	MajorDMR-6-161121	2
chr6	164307150	164307326	MajorDMR-6-161122	3
chr6	164311258	164311652	MajorDMR-6-161123	6
chr6	164314039	164314306	MajorDMR-6-161124	3
chr6	164321389	164321507	MajorDMR-6-161125	5
chr6	164324644	164324721	MajorDMR-6-161126	2
chr6	164334087	164334136	MajorDMR-6-161127	3
chr6	164335490	164335645	MajorDMR-6-161128	2
chr6	164344235	164345571	MajorDMR-6-161129	26
chr6	164368507	164368636	MajorDMR-6-161130	3
chr6	164374827	164376109	MajorDMR-6-161131	7
chr6	164395563	164395655	MajorDMR-6-161132	2
chr6	164401189	164401569	MajorDMR-6-161133	3
chr6	164437469	164437576	MajorDMR-6-161134	3
chr6	164443038	164443382	MajorDMR-6-161135	3
chr6	164447589	164448418	MajorDMR-6-161136	8
chr6	164451456	164451565	MajorDMR-6-161137	2
chr6	164457651	164457768	MajorDMR-6-161138	2
chr6	164463353	164463532	MajorDMR-6-161139	4
chr6	164472583	164472718	MajorDMR-6-161140	3
chr6	164499444	164499630	MajorDMR-6-161141	3
chr6	164515555	164516662	MajorDMR-6-161142	5
chr6	164519215	164519244	MajorDMR-6-161143	2
chr6	164526832	164527693	MajorDMR-6-161144	10
chr6	164550274	164550588	MajorDMR-6-161145	5
chr6	164551116	164551539	MajorDMR-6-161146	2
chr6	164562997	164563153	MajorDMR-6-161147	4
chr6	164585285	164586148	MajorDMR-6-161148	5
chr6	164599652	164599919	MajorDMR-6-161149	3
chr6	164634253	164635117	MajorDMR-6-161150	5
chr6	164650913	164652156	MajorDMR-6-161151	18
chr6	164661149	164661933	MajorDMR-6-161152	10
chr6	164667975	164668214	MajorDMR-6-161153	6
chr6	164668945	164668993	MajorDMR-6-161154	2
chr6	164690945	164691563	MajorDMR-6-161155	10
chr6	164692323	164692383	MajorDMR-6-161156	2
chr6	164695722	164695757	MajorDMR-6-161157	2
chr6	164698422	164698615	MajorDMR-6-161158	2
chr6	164737578	164737874	MajorDMR-6-161159	2
chr6	164752945	164753274	MajorDMR-6-161160	4
chr6	164805198	164805325	MajorDMR-6-161161	2
chr6	164827709	164827794	MajorDMR-6-161162	4
chr6	164853561	164853637	MajorDMR-6-161163	2
chr6	164855660	164855775	MajorDMR-6-161164	3
chr6	164856920	164857151	MajorDMR-6-161165	4
chr6	164862400	164862763	MajorDMR-6-161166	5
chr6	164867228	164867698	MajorDMR-6-161167	3
chr6	164872562	164872572	MajorDMR-6-161168	2
chr6	164874662	164875102	MajorDMR-6-161169	3
chr6	164901119	164901846	MajorDMR-6-161170	4
chr6	164928917	164929283	MajorDMR-6-161171	5
chr6	164929875	164930378	MajorDMR-6-161172	3
chr6	165022135	165022534	MajorDMR-6-161173	4
chr6	165036089	165036255	MajorDMR-6-161174	2
chr6	165044191	165044681	MajorDMR-6-161175	3
chr6	165062069	165062776	MajorDMR-6-161176	9
chr6	165082736	165083288	MajorDMR-6-161177	4
chr6	165172044	165172123	MajorDMR-6-161178	4
chr6	165206892	165207090	MajorDMR-6-161179	5
chr6	165208141	165208424	MajorDMR-6-161180	5
chr6	165209117	165209681	MajorDMR-6-161181	5
chr6	165230004	165230011	MajorDMR-6-161182	2
chr6	165246000	165246120	MajorDMR-6-161183	3
chr6	165250601	165250713	MajorDMR-6-161184	2
chr6	165277158	165277303	MajorDMR-6-161185	2
chr6	165303616	165303674	MajorDMR-6-161186	3
chr6	165310634	165311096	MajorDMR-6-161187	2
chr6	165311995	165312229	MajorDMR-6-161188	2
chr6	165328826	165329740	MajorDMR-6-161189	6
chr6	165340002	165340038	MajorDMR-6-161190	2
chr6	165357366	165357428	MajorDMR-6-161191	2
chr6	165370226	165370326	MajorDMR-6-161192	2
chr6	165403476	165403493	MajorDMR-6-161193	2
chr6	165411599	165413221	MajorDMR-6-161194	21
chr6	165427144	165428132	MajorDMR-6-161195	5
chr6	165437471	165437810	MajorDMR-6-161196	9
chr6	165466163	165466540	MajorDMR-6-161197	6
chr6	165503686	165503857	MajorDMR-6-161198	6
chr6	165506555	165506566	MajorDMR-6-161199	2
chr6	165519591	165520494	MajorDMR-6-161200	8
chr6	165532214	165533791	MajorDMR-6-161201	15
chr6	165539336	165540395	MajorDMR-6-161202	6
chr6	165540929	165541202	MajorDMR-6-161203	4
chr6	165543026	165543690	MajorDMR-6-161204	6
chr6	165590329	165592129	MajorDMR-6-161205	8
chr6	165595156	165596498	MajorDMR-6-161206	10
chr6	165597984	165598223	MajorDMR-6-161207	2
chr6	165648708	165649062	MajorDMR-6-161208	3
chr6	165661970	165662066	MajorDMR-6-161209	2
chr6	165684675	165684680	MajorDMR-6-161210	2
chr6	165686816	165687269	MajorDMR-6-161211	6
chr6	165688311	165688757	MajorDMR-6-161212	6
chr6	165703369	165703524	MajorDMR-6-161213	2
chr6	165722291	165722491	MajorDMR-6-161214	3
chr6	165723847	165724222	MajorDMR-6-161215	7
chr6	165738767	165739618	MajorDMR-6-161216	11
chr6	165795556	165795701	MajorDMR-6-161217	3
chr6	165800538	165800749	MajorDMR-6-161218	3
chr6	165817742	165818421	MajorDMR-6-161219	5
chr6	165919962	165920055	MajorDMR-6-161220	2
chr6	166042559	166042735	MajorDMR-6-161221	4
chr6	166051205	166051326	MajorDMR-6-161222	6
chr6	166063372	166063595	MajorDMR-6-161223	4
chr6	166077943	166078217	MajorDMR-6-161224	9
chr6	166090154	166090639	MajorDMR-6-161225	7
chr6	166091870	166092415	MajorDMR-6-161226	4
chr6	166100510	166101080	MajorDMR-6-161227	14
chr6	166116855	166117349	MajorDMR-6-161228	4
chr6	166122019	166122590	MajorDMR-6-161229	3
chr6	166137252	166137319	MajorDMR-6-161230	2
chr6	166152286	166152328	MajorDMR-6-161231	2
chr6	166161939	166162595	MajorDMR-6-161232	4
chr6	166235542	166235593	MajorDMR-6-161233	2
chr6	166243738	166244068	MajorDMR-6-161234	11
chr6	166248196	166249140	MajorDMR-6-161235	14
chr6	166262808	166263718	MajorDMR-6-161236	14
chr6	166278582	166278889	MajorDMR-6-161237	2
chr6	166295531	166295622	MajorDMR-6-161238	3
chr6	166303076	166303790	MajorDMR-6-161239	3
chr6	166306931	166307013	MajorDMR-6-161240	2
chr6	166313042	166314613	MajorDMR-6-161241	20
chr6	166322107	166322441	MajorDMR-6-161242	8
chr6	166324347	166324919	MajorDMR-6-161243	4
chr6	166325723	166326092	MajorDMR-6-161244	5
chr6	166327375	166327954	MajorDMR-6-161245	3
chr6	166392154	166393284	MajorDMR-6-161246	7
chr6	166416930	166417587	MajorDMR-6-161247	6
chr6	166427138	166427147	MajorDMR-6-161248	2
chr6	166427988	166428339	MajorDMR-6-161249	3
chr6	166445435	166445445	MajorDMR-6-161250	3
chr6	166469478	166471440	MajorDMR-6-161251	12
chr6	166472024	166472518	MajorDMR-6-161252	6
chr6	166524611	166524957	MajorDMR-6-161253	2
chr6	166525733	166527302	MajorDMR-6-161254	35
chr6	166550417	166550431	MajorDMR-6-161255	2
chr6	166585953	166586709	MajorDMR-6-161256	7
chr6	166620386	166620435	MajorDMR-6-161257	3
chr6	166648799	166649230	MajorDMR-6-161258	8
chr6	166649956	166650405	MajorDMR-6-161259	3
chr6	166651005	166652031	MajorDMR-6-161260	13
chr6	166654832	166655332	MajorDMR-6-161261	7
chr6	166691581	166691649	MajorDMR-6-161262	3
chr6	166704630	166704758	MajorDMR-6-161263	2
chr6	166720067	166720451	MajorDMR-6-161264	9
chr6	166731816	166733018	MajorDMR-6-161265	29
chr6	166735116	166735560	MajorDMR-6-161266	4
chr6	166746461	166746660	MajorDMR-6-161267	2
chr6	166774666	166774695	MajorDMR-6-161268	2
chr6	166790701	166790747	MajorDMR-6-161269	2
chr6	166793560	166793891	MajorDMR-6-161270	2
chr6	166795019	166795140	MajorDMR-6-161271	2
chr6	166832387	166832439	MajorDMR-6-161272	3
chr6	166845587	166845950	MajorDMR-6-161273	8
chr6	166849340	166849387	MajorDMR-6-161274	5
chr6	166858113	166858745	MajorDMR-6-161275	15
chr6	166860268	166860428	MajorDMR-6-161276	3
chr6	166869835	166870056	MajorDMR-6-161277	2
chr6	166878322	166878332	MajorDMR-6-161278	2
chr6	166898540	166898561	MajorDMR-6-161279	2
chr6	166908256	166908938	MajorDMR-6-161280	5
chr6	166912955	166913045	MajorDMR-6-161281	4
chr6	166921364	166923031	MajorDMR-6-161282	34
chr6	166937399	166937515	MajorDMR-6-161283	2
chr6	166944190	166944499	MajorDMR-6-161284	13
chr6	166948361	166949160	MajorDMR-6-161285	17
chr6	166951074	166951453	MajorDMR-6-161286	5
chr6	166952259	166952493	MajorDMR-6-161287	10
chr6	166955091	166955247	MajorDMR-6-161288	8
chr6	166955884	166956032	MajorDMR-6-161289	3
chr6	166957984	166960043	MajorDMR-6-161290	21
```
