## Supplementary material for "Single nucleus multi-omics links human cortical cell regulatory genome diversity to disease risk variants": Table S9: Exc_L5-6_PDZRN4.hypo_dmr.dms2.bed (part 8 of 9)

```
chr6	166962598	166962700	MajorDMR-6-161291	2
chr6	166966862	166967100	MajorDMR-6-161292	3
chr6	166967637	166967781	MajorDMR-6-161293	3
chr6	166972623	166972713	MajorDMR-6-161294	2
chr6	166980241	166980805	MajorDMR-6-161295	7
chr6	166993131	166993225	MajorDMR-6-161296	3
chr6	166997220	166997260	MajorDMR-6-161297	2
chr6	166998686	166998821	MajorDMR-6-161298	5
chr6	167000984	167001092	MajorDMR-6-161299	2
chr6	167002412	167002759	MajorDMR-6-161300	2
chr6	167011075	167011099	MajorDMR-6-161301	2
chr6	167027746	167028758	MajorDMR-6-161302	14
chr6	167029534	167029571	MajorDMR-6-161303	2
chr6	167047076	167048220	MajorDMR-6-161304	9
chr6	167060519	167060594	MajorDMR-6-161305	2
chr6	167062584	167062624	MajorDMR-6-161306	2
chr6	167063896	167065745	MajorDMR-6-161307	25
chr6	167066949	167067971	MajorDMR-6-161308	7
chr6	167068844	167069872	MajorDMR-6-161309	20
chr6	167070863	167071244	MajorDMR-6-161310	10
chr6	167075492	167075934	MajorDMR-6-161311	5
chr6	167095388	167095438	MajorDMR-6-161312	2
chr6	167130238	167130708	MajorDMR-6-161313	11
chr6	167134845	167137252	MajorDMR-6-161314	46
chr6	167153069	167153314	MajorDMR-6-161315	10
chr6	167155606	167156422	MajorDMR-6-161316	12
chr6	167160946	167161314	MajorDMR-6-161317	5
chr6	167163845	167163940	MajorDMR-6-161318	4
chr6	167189622	167189748	MajorDMR-6-161319	4
chr6	167192227	167192690	MajorDMR-6-161320	17
chr6	167198280	167198327	MajorDMR-6-161321	2
chr6	167214523	167214862	MajorDMR-6-161322	3
chr6	167215560	167215834	MajorDMR-6-161323	4
chr6	167225427	167226929	MajorDMR-6-161324	22
chr6	167238444	167238792	MajorDMR-6-161325	7
chr6	167239866	167240149	MajorDMR-6-161326	5
chr6	167241865	167242763	MajorDMR-6-161327	8
chr6	167243560	167244315	MajorDMR-6-161328	9
chr6	167247222	167247937	MajorDMR-6-161329	6
chr6	167262748	167266433	MajorDMR-6-161330	56
chr6	167267138	167267890	MajorDMR-6-161331	6
chr6	167274149	167274677	MajorDMR-6-161332	4
chr6	167281192	167281542	MajorDMR-6-161333	10
chr6	167292211	167292440	MajorDMR-6-161334	2
chr6	167316113	167317582	MajorDMR-6-161335	17
chr6	167318215	167320497	MajorDMR-6-161336	47
chr6	167321918	167322459	MajorDMR-6-161337	3
chr6	167323957	167325226	MajorDMR-6-161338	17
chr6	167350136	167350187	MajorDMR-6-161339	2
chr6	167353416	167353632	MajorDMR-6-161340	4
chr6	167354251	167354411	MajorDMR-6-161341	7
chr6	167355582	167356966	MajorDMR-6-161342	19
chr6	167358232	167358601	MajorDMR-6-161343	3
chr6	167363344	167363589	MajorDMR-6-161344	2
chr6	167365734	167367633	MajorDMR-6-161345	27
chr6	167368139	167368899	MajorDMR-6-161346	11
chr6	167371756	167371870	MajorDMR-6-161347	3
chr6	167372876	167374014	MajorDMR-6-161348	13
chr6	167376459	167376736	MajorDMR-6-161349	6
chr6	167403462	167403506	MajorDMR-6-161350	2
chr6	167410561	167410613	MajorDMR-6-161351	2
chr6	167411188	167411269	MajorDMR-6-161352	3
chr6	167418797	167419181	MajorDMR-6-161353	6
chr6	167448505	167448597	MajorDMR-6-161354	3
chr6	167458488	167458658	MajorDMR-6-161355	3
chr6	167491649	167491732	MajorDMR-6-161356	4
chr6	167492449	167493191	MajorDMR-6-161357	7
chr6	167529514	167530517	MajorDMR-6-161358	20
chr6	167531613	167531689	MajorDMR-6-161359	2
chr6	167542882	167544812	MajorDMR-6-161360	23
chr6	167550046	167550069	MajorDMR-6-161361	2
chr6	167552637	167552727	MajorDMR-6-161362	2
chr6	167566700	167566786	MajorDMR-6-161363	2
chr6	167587404	167588234	MajorDMR-6-161364	20
chr6	167588957	167589110	MajorDMR-6-161365	5
chr6	167589829	167589892	MajorDMR-6-161366	6
chr6	167590896	167591303	MajorDMR-6-161367	17
chr6	167593861	167594297	MajorDMR-6-161368	7
chr6	167599570	167599643	MajorDMR-6-161369	3
chr6	167603683	167603761	MajorDMR-6-161370	3
chr6	167609203	167609865	MajorDMR-6-161371	11
chr6	167613409	167613855	MajorDMR-6-161372	5
chr6	167616345	167617186	MajorDMR-6-161373	34
chr6	167624620	167624749	MajorDMR-6-161374	4
chr6	167628413	167629213	MajorDMR-6-161375	8
chr6	167640084	167640123	MajorDMR-6-161376	3
chr6	167659330	167659430	MajorDMR-6-161377	3
chr6	167701645	167701852	MajorDMR-6-161378	6
chr6	167715883	167716097	MajorDMR-6-161379	3
chr6	167724228	167724467	MajorDMR-6-161380	9
chr6	167732001	167732069	MajorDMR-6-161381	3
chr6	167733404	167733456	MajorDMR-6-161382	2
chr6	167734029	167734828	MajorDMR-6-161383	28
chr6	167740639	167741800	MajorDMR-6-161384	12
chr6	167744935	167745459	MajorDMR-6-161385	6
chr6	167751115	167751165	MajorDMR-6-161386	2
chr6	167763178	167763321	MajorDMR-6-161387	7
chr6	167768775	167768868	MajorDMR-6-161388	2
chr6	167772152	167772549	MajorDMR-6-161389	10
chr6	167778353	167778431	MajorDMR-6-161390	5
chr6	167782250	167782522	MajorDMR-6-161391	4
chr6	167787450	167788218	MajorDMR-6-161392	13
chr6	167790619	167791424	MajorDMR-6-161393	15
chr6	167792130	167793027	MajorDMR-6-161394	18
chr6	167794364	167794966	MajorDMR-6-161395	15
chr6	167803488	167803745	MajorDMR-6-161396	3
chr6	167817313	167817476	MajorDMR-6-161397	3
chr6	167834697	167835348	MajorDMR-6-161398	27
chr6	167836593	167837401	MajorDMR-6-161399	5
chr6	167842250	167842364	MajorDMR-6-161400	4
chr6	167842870	167842896	MajorDMR-6-161401	2
chr6	167857957	167857968	MajorDMR-6-161402	2
chr6	167858675	167859561	MajorDMR-6-161403	12
chr6	167882047	167882481	MajorDMR-6-161404	4
chr6	167885884	167885934	MajorDMR-6-161405	2
chr6	167887220	167888149	MajorDMR-6-161406	8
chr6	167898593	167898971	MajorDMR-6-161407	8
chr6	167914845	167914930	MajorDMR-6-161408	4
chr6	167921439	167921648	MajorDMR-6-161409	8
chr6	167926078	167926082	MajorDMR-6-161410	2
chr6	167938843	167941381	MajorDMR-6-161411	28
chr6	168045645	168045817	MajorDMR-6-161412	3
chr6	168051939	168052077	MajorDMR-6-161413	5
chr6	168059531	168060243	MajorDMR-6-161414	7
chr6	168061089	168062635	MajorDMR-6-161415	21
chr6	168064477	168065206	MajorDMR-6-161416	17
chr6	168066203	168066333	MajorDMR-6-161417	3
chr6	168072144	168073378	MajorDMR-6-161418	23
chr6	168078098	168078654	MajorDMR-6-161419	4
chr6	168088381	168088654	MajorDMR-6-161420	7
chr6	168091900	168092066	MajorDMR-6-161421	5
chr6	168098142	168098304	MajorDMR-6-161422	5
chr6	168101412	168102033	MajorDMR-6-161423	5
chr6	168112586	168113188	MajorDMR-6-161424	13
chr6	168114915	168117416	MajorDMR-6-161425	16
chr6	168132262	168132430	MajorDMR-6-161426	5
chr6	168136610	168136640	MajorDMR-6-161427	2
chr6	168148792	168149363	MajorDMR-6-161428	10
chr6	168150144	168150182	MajorDMR-6-161429	2
chr6	168157798	168158086	MajorDMR-6-161430	5
chr6	168178702	168178807	MajorDMR-6-161431	2
chr6	168183345	168183482	MajorDMR-6-161432	2
chr6	168188943	168189236	MajorDMR-6-161433	11
chr6	168199958	168200283	MajorDMR-6-161434	5
chr6	168208620	168208642	MajorDMR-6-161435	2
chr6	168218134	168218358	MajorDMR-6-161436	5
chr6	168220201	168220361	MajorDMR-6-161437	3
chr6	168232111	168232129	MajorDMR-6-161438	2
chr6	168254538	168254624	MajorDMR-6-161439	2
chr6	168296448	168296806	MajorDMR-6-161440	3
chr6	168307071	168307954	MajorDMR-6-161441	11
chr6	168308489	168308874	MajorDMR-6-161442	4
chr6	168317292	168318527	MajorDMR-6-161443	7
chr6	168319156	168319932	MajorDMR-6-161444	6
chr6	168320549	168321452	MajorDMR-6-161445	11
chr6	168325787	168326190	MajorDMR-6-161446	9
chr6	168332343	168332605	MajorDMR-6-161447	4
chr6	168335431	168335512	MajorDMR-6-161448	5
chr6	168359148	168359315	MajorDMR-6-161449	3
chr6	168362688	168364002	MajorDMR-6-161450	31
chr6	168366427	168366792	MajorDMR-6-161451	24
chr6	168374884	168375182	MajorDMR-6-161452	4
chr6	168377788	168377858	MajorDMR-6-161453	2
chr6	168382480	168383330	MajorDMR-6-161454	11
chr6	168398068	168398120	MajorDMR-6-161455	3
chr6	168399054	168399498	MajorDMR-6-161456	6
chr6	168417933	168418219	MajorDMR-6-161457	4
chr6	168427146	168427231	MajorDMR-6-161458	2
chr6	168431361	168432816	MajorDMR-6-161459	23
chr6	168434523	168434595	MajorDMR-6-161460	3
chr6	168436550	168437178	MajorDMR-6-161461	11
chr6	168445372	168445597	MajorDMR-6-161462	9
chr6	168446218	168447145	MajorDMR-6-161463	17
chr6	168450632	168450647	MajorDMR-6-161464	2
chr6	168478668	168479292	MajorDMR-6-161465	8
chr6	168494667	168494943	MajorDMR-6-161466	9
chr6	168502503	168502640	MajorDMR-6-161467	5
chr6	168503902	168504438	MajorDMR-6-161468	5
chr6	168504966	168505838	MajorDMR-6-161469	10
chr6	168521486	168521957	MajorDMR-6-161470	9
chr6	168529514	168529552	MajorDMR-6-161471	2
chr6	168549909	168550085	MajorDMR-6-161472	5
chr6	168551488	168552121	MajorDMR-6-161473	13
chr6	168558021	168558732	MajorDMR-6-161474	15
chr6	168559502	168559589	MajorDMR-6-161475	3
chr6	168560317	168560423	MajorDMR-6-161476	2
chr6	168569310	168569760	MajorDMR-6-161477	2
chr6	168584514	168585237	MajorDMR-6-161478	6
chr6	168598278	168598352	MajorDMR-6-161479	3
chr6	168599919	168600292	MajorDMR-6-161480	12
chr6	168626170	168626500	MajorDMR-6-161481	3
chr6	168632627	168632916	MajorDMR-6-161482	5
chr6	168634095	168634477	MajorDMR-6-161483	7
chr6	168673174	168673777	MajorDMR-6-161484	16
chr6	168687613	168688350	MajorDMR-6-161485	5
chr6	168689097	168690165	MajorDMR-6-161486	22
chr6	168712075	168712627	MajorDMR-6-161487	6
chr6	168725471	168725476	MajorDMR-6-161488	2
chr6	168742909	168742931	MajorDMR-6-161489	2
chr6	168751062	168751120	MajorDMR-6-161490	2
chr6	168762817	168762986	MajorDMR-6-161491	2
chr6	168777578	168779558	MajorDMR-6-161492	36
chr6	168781054	168781532	MajorDMR-6-161493	14
chr6	168782320	168783709	MajorDMR-6-161494	35
chr6	168784614	168786700	MajorDMR-6-161495	55
chr6	168789463	168789516	MajorDMR-6-161496	3
chr6	168811217	168811461	MajorDMR-6-161497	18
chr6	168815476	168815561	MajorDMR-6-161498	2
chr6	168818968	168819840	MajorDMR-6-161499	11
chr6	168822335	168822891	MajorDMR-6-161500	3
chr6	168827900	168828331	MajorDMR-6-161501	9
chr6	168843409	168843688	MajorDMR-6-161502	3
chr6	168848012	168848091	MajorDMR-6-161503	2
chr6	168852395	168853163	MajorDMR-6-161504	7
chr6	168873544	168873664	MajorDMR-6-161505	4
chr6	168880211	168880311	MajorDMR-6-161506	2
chr6	168892578	168892637	MajorDMR-6-161507	4
chr6	168898709	168898850	MajorDMR-6-161508	2
chr6	168918635	168919038	MajorDMR-6-161509	27
chr6	168931129	168931731	MajorDMR-6-161510	14
chr6	168937734	168938421	MajorDMR-6-161511	7
chr6	168950748	168950893	MajorDMR-6-161512	2
chr6	168961150	168961238	MajorDMR-6-161513	2
chr6	168962900	168963205	MajorDMR-6-161514	10
chr6	168967121	168967689	MajorDMR-6-161515	11
chr6	168968218	168969828	MajorDMR-6-161516	36
chr6	169008263	169008595	MajorDMR-6-161517	6
chr6	169033775	169033862	MajorDMR-6-161518	2
chr6	169038155	169038366	MajorDMR-6-161519	6
chr6	169039105	169039315	MajorDMR-6-161520	3
chr6	169040027	169040087	MajorDMR-6-161521	2
chr6	169041682	169041782	MajorDMR-6-161522	2
chr6	169062964	169064154	MajorDMR-6-161523	14
chr6	169134564	169135398	MajorDMR-6-161524	9
chr6	169185585	169187481	MajorDMR-6-161525	15
chr6	169211675	169211819	MajorDMR-6-161526	2
chr6	169226960	169227137	MajorDMR-6-161527	5
chr6	169230021	169230516	MajorDMR-6-161528	3
chr6	169231935	169232062	MajorDMR-6-161529	4
chr6	169237486	169238580	MajorDMR-6-161530	26
chr6	169277978	169278042	MajorDMR-6-161531	2
chr6	169305658	169306312	MajorDMR-6-161532	6
chr6	169308396	169308417	MajorDMR-6-161533	3
chr6	169314967	169315541	MajorDMR-6-161534	10
chr6	169327566	169328021	MajorDMR-6-161535	8
chr6	169356376	169356978	MajorDMR-6-161536	8
chr6	169360683	169362114	MajorDMR-6-161537	25
chr6	169364352	169365367	MajorDMR-6-161538	21
chr6	169381461	169381747	MajorDMR-6-161539	2
chr6	169389796	169389965	MajorDMR-6-161540	2
chr6	169399138	169400228	MajorDMR-6-161541	25
chr6	169405004	169405907	MajorDMR-6-161542	14
chr6	169422797	169422912	MajorDMR-6-161543	2
chr6	169435532	169435687	MajorDMR-6-161544	4
chr6	169444869	169444985	MajorDMR-6-161545	5
chr6	169457929	169458510	MajorDMR-6-161546	10
chr6	169468603	169468627	MajorDMR-6-161547	2
chr6	169475044	169476082	MajorDMR-6-161548	8
chr6	169478072	169478076	MajorDMR-6-161549	2
chr6	169481747	169482674	MajorDMR-6-161550	12
chr6	169530722	169531418	MajorDMR-6-161551	5
chr6	169545372	169546769	MajorDMR-6-161552	19
chr6	169572627	169574059	MajorDMR-6-161553	31
chr6	169574809	169575754	MajorDMR-6-161554	29
chr6	169577697	169578109	MajorDMR-6-161555	7
chr6	169583489	169583575	MajorDMR-6-161556	4
chr6	169590434	169590571	MajorDMR-6-161557	4
chr6	169640684	169640877	MajorDMR-6-161558	3
chr6	169650722	169651345	MajorDMR-6-161559	9
chr6	169654389	169654751	MajorDMR-6-161560	4
chr6	169667459	169667533	MajorDMR-6-161561	2
chr6	169669396	169669462	MajorDMR-6-161562	3
chr6	169669970	169670093	MajorDMR-6-161563	2
chr6	169676435	169676544	MajorDMR-6-161564	2
chr6	169681392	169681745	MajorDMR-6-161565	4
chr6	169688778	169688945	MajorDMR-6-161566	5
chr6	169693470	169693681	MajorDMR-6-161567	2
chr6	169701105	169701240	MajorDMR-6-161568	4
chr6	169744991	169745975	MajorDMR-6-161569	9
chr6	169807975	169808178	MajorDMR-6-161570	2
chr6	169832037	169832299	MajorDMR-6-161571	4
chr6	169847113	169847575	MajorDMR-6-161572	3
chr6	169851697	169852584	MajorDMR-6-161573	22
chr6	169854583	169854909	MajorDMR-6-161574	5
chr6	169855542	169855709	MajorDMR-6-161575	2
chr6	169898681	169899386	MajorDMR-6-161576	18
chr6	169921148	169921400	MajorDMR-6-161577	3
chr6	169945972	169946241	MajorDMR-6-161578	3
chr6	169953036	169953414	MajorDMR-6-161579	2
chr6	169958638	169959736	MajorDMR-6-161580	6
chr6	169973680	169974513	MajorDMR-6-161581	8
chr6	169975186	169977478	MajorDMR-6-161582	33
chr6	169978094	169978328	MajorDMR-6-161583	10
chr6	169985891	169986105	MajorDMR-6-161584	9
chr6	169987876	169988153	MajorDMR-6-161585	3
chr6	169989854	169990561	MajorDMR-6-161586	7
chr6	169993381	169994146	MajorDMR-6-161587	4
chr6	170019077	170019347	MajorDMR-6-161588	2
chr6	170020040	170020169	MajorDMR-6-161589	2
chr6	170031242	170031368	MajorDMR-6-161590	3
chr6	170039893	170041139	MajorDMR-6-161591	9
chr6	170060987	170061084	MajorDMR-6-161592	3
chr6	170079810	170080635	MajorDMR-6-161593	15
chr6	170100482	170100756	MajorDMR-6-161594	4
chr6	170104419	170104501	MajorDMR-6-161595	2
chr6	170106539	170107001	MajorDMR-6-161596	2
chr6	170135732	170135884	MajorDMR-6-161597	2
chr6	170200777	170201525	MajorDMR-6-161598	10
chr6	170227544	170227820	MajorDMR-6-161599	11
chr6	170233459	170233730	MajorDMR-6-161600	5
chr6	170247940	170248178	MajorDMR-6-161601	2
chr6	170334430	170334799	MajorDMR-6-161602	4
chr6	170339939	170340551	MajorDMR-6-161603	5
chr6	170352980	170353318	MajorDMR-6-161604	9
chr6	170361309	170363084	MajorDMR-6-161605	31
chr6	170396115	170399030	MajorDMR-6-161606	44
chr6	170404485	170404928	MajorDMR-6-161607	3
chr6	170405875	170405944	MajorDMR-6-161608	2
chr6	170408210	170409104	MajorDMR-6-161609	39
chr6	170411902	170411954	MajorDMR-6-161610	4
chr6	170417616	170418184	MajorDMR-6-161611	3
chr6	170421447	170421964	MajorDMR-6-161612	5
chr6	170422496	170422663	MajorDMR-6-161613	3
chr6	170456197	170456470	MajorDMR-6-161614	8
chr6	170460911	170461204	MajorDMR-6-161615	3
chr6	170461764	170464394	MajorDMR-6-161616	54
chr6	170465366	170466994	MajorDMR-6-161617	22
chr6	170478522	170479383	MajorDMR-6-161618	14
chr6	170480856	170481099	MajorDMR-6-161619	8
chr6	170484201	170484752	MajorDMR-6-161620	3
chr6	170491970	170492058	MajorDMR-6-161621	4
chr6	170495117	170495148	MajorDMR-6-161622	2
chr6	170513747	170514079	MajorDMR-6-161623	2
chr6	170515318	170516589	MajorDMR-6-161624	18
chr6	170535926	170536471	MajorDMR-6-161625	14
chr6	170538074	170538605	MajorDMR-6-161626	16
chr6	170539983	170541123	MajorDMR-6-161627	28
chr6	170542537	170543293	MajorDMR-6-161628	7
chr6	170552894	170553365	MajorDMR-6-161629	12
chr6	170555275	170556493	MajorDMR-6-161630	21
chr6	170557387	170557540	MajorDMR-6-161631	11
chr6	170573752	170574226	MajorDMR-6-161632	13
chr6	170589038	170589305	MajorDMR-6-161633	2
chr6	170636633	170637003	MajorDMR-6-161634	6
chr6	170674841	170675962	MajorDMR-6-161635	6
chr6	170685818	170686110	MajorDMR-6-161636	11
chr6	170699201	170699554	MajorDMR-6-161637	6
chr6	170710031	170710280	MajorDMR-6-161638	3
chr6	170711313	170711333	MajorDMR-6-161639	2
chr6	170711834	170712237	MajorDMR-6-161640	4
chr6	170730525	170730593	MajorDMR-6-161641	4
chr6	170743642	170743655	MajorDMR-6-161642	2
chr6	170747113	170747307	MajorDMR-6-161643	6
chr6	170748750	170749215	MajorDMR-6-161644	7
chr6	170753909	170754038	MajorDMR-6-161645	4
chr6	170771898	170771945	MajorDMR-6-161646	3
chr6	170776912	170776927	MajorDMR-6-161647	2
chr6	170839636	170839960	MajorDMR-6-161648	3
chr6	170851266	170851398	MajorDMR-6-161649	6
chr6	170884585	170884850	MajorDMR-6-161650	3
chr6	170918290	170918312	MajorDMR-6-161651	2
chr6	171025850	171025953	MajorDMR-6-161652	3
chr7	23990	24480	MajorDMR-6-161653	5
chr7	34308	34754	MajorDMR-6-161654	5
chr7	42136	42419	MajorDMR-6-161655	7
chr7	44232	45641	MajorDMR-6-161656	34
chr7	50052	51022	MajorDMR-6-161657	26
chr7	57136	58649	MajorDMR-6-161658	11
chr7	66449	66546	MajorDMR-6-161659	6
chr7	71073	71488	MajorDMR-6-161660	8
chr7	75690	75730	MajorDMR-6-161661	2
chr7	76382	76397	MajorDMR-6-161662	3
chr7	78429	78519	MajorDMR-6-161663	4
chr7	81026	82871	MajorDMR-6-161664	41
chr7	85241	85292	MajorDMR-6-161665	2
chr7	100702	101051	MajorDMR-6-161666	5
chr7	102185	102825	MajorDMR-6-161667	11
chr7	115493	115760	MajorDMR-6-161668	6
chr7	129010	129029	MajorDMR-6-161669	3
chr7	131661	131729	MajorDMR-6-161670	2
chr7	132232	132429	MajorDMR-6-161671	2
chr7	162220	163536	MajorDMR-6-161672	41
chr7	176738	177227	MajorDMR-6-161673	16
chr7	191247	191421	MajorDMR-6-161674	2
chr7	206511	206808	MajorDMR-6-161675	6
chr7	208117	209304	MajorDMR-6-161676	21
chr7	213753	214039	MajorDMR-6-161677	12
chr7	214778	214854	MajorDMR-6-161678	3
chr7	222780	223759	MajorDMR-6-161679	32
chr7	228593	229024	MajorDMR-6-161680	15
chr7	230014	230537	MajorDMR-6-161681	9
chr7	284872	285241	MajorDMR-6-161682	5
chr7	293700	294142	MajorDMR-6-161683	19
chr7	303992	304098	MajorDMR-6-161684	4
chr7	304858	305922	MajorDMR-6-161685	21
chr7	310691	310733	MajorDMR-6-161686	2
chr7	312035	312431	MajorDMR-6-161687	11
chr7	314394	315075	MajorDMR-6-161688	3
chr7	324391	324660	MajorDMR-6-161689	6
chr7	326052	326567	MajorDMR-6-161690	16
chr7	328966	329107	MajorDMR-6-161691	5
chr7	363040	364478	MajorDMR-6-161692	18
chr7	373742	373946	MajorDMR-6-161693	7
chr7	385275	386284	MajorDMR-6-161694	32
chr7	388686	388831	MajorDMR-6-161695	6
chr7	393873	395271	MajorDMR-6-161696	23
chr7	396160	396432	MajorDMR-6-161697	5
chr7	400996	401789	MajorDMR-6-161698	14
chr7	406133	406295	MajorDMR-6-161699	7
chr7	425321	425477	MajorDMR-6-161700	2
chr7	449549	450409	MajorDMR-6-161701	25
chr7	452042	452185	MajorDMR-6-161702	11
chr7	471368	471567	MajorDMR-6-161703	8
chr7	495444	495467	MajorDMR-6-161704	2
chr7	501209	501278	MajorDMR-6-161705	4
chr7	518964	519428	MajorDMR-6-161706	12
chr7	523715	524028	MajorDMR-6-161707	8
chr7	535731	535790	MajorDMR-6-161708	6
chr7	536480	536515	MajorDMR-6-161709	2
chr7	537125	537804	MajorDMR-6-161710	5
chr7	539146	539632	MajorDMR-6-161711	4
chr7	540392	541552	MajorDMR-6-161712	7
chr7	543378	544639	MajorDMR-6-161713	20
chr7	546723	546734	MajorDMR-6-161714	2
chr7	547816	548508	MajorDMR-6-161715	3
chr7	550450	550509	MajorDMR-6-161716	4
chr7	552537	556289	MajorDMR-6-161717	85
chr7	560553	561269	MajorDMR-6-161718	14
chr7	562815	564138	MajorDMR-6-161719	26
chr7	565142	565350	MajorDMR-6-161720	6
chr7	565878	566161	MajorDMR-6-161721	7
chr7	570915	571066	MajorDMR-6-161722	3
chr7	577626	577691	MajorDMR-6-161723	2
chr7	584778	585344	MajorDMR-6-161724	14
chr7	585970	586639	MajorDMR-6-161725	12
chr7	587211	587484	MajorDMR-6-161726	7
chr7	591680	592111	MajorDMR-6-161727	6
chr7	593670	593741	MajorDMR-6-161728	2
chr7	597237	597717	MajorDMR-6-161729	21
chr7	601550	601989	MajorDMR-6-161730	3
chr7	603540	604450	MajorDMR-6-161731	9
chr7	608325	608821	MajorDMR-6-161732	9
chr7	613610	613773	MajorDMR-6-161733	15
chr7	616050	616105	MajorDMR-6-161734	4
chr7	617502	619265	MajorDMR-6-161735	71
chr7	619911	620255	MajorDMR-6-161736	3
chr7	622980	624764	MajorDMR-6-161737	37
chr7	627091	627802	MajorDMR-6-161738	11
chr7	628540	628620	MajorDMR-6-161739	2
chr7	631036	631748	MajorDMR-6-161740	25
chr7	632383	632566	MajorDMR-6-161741	3
chr7	635197	635575	MajorDMR-6-161742	13
chr7	640857	642774	MajorDMR-6-161743	38
chr7	643829	645721	MajorDMR-6-161744	55
chr7	650248	651686	MajorDMR-6-161745	24
chr7	657502	657658	MajorDMR-6-161746	2
chr7	659779	659948	MajorDMR-6-161747	5
chr7	670316	673484	MajorDMR-6-161748	75
chr7	674006	674806	MajorDMR-6-161749	6
chr7	675324	676884	MajorDMR-6-161750	97
chr7	678993	680043	MajorDMR-6-161751	10
chr7	680628	680791	MajorDMR-6-161752	9
chr7	681429	683126	MajorDMR-6-161753	35
chr7	684257	684798	MajorDMR-6-161754	7
chr7	690053	690235	MajorDMR-6-161755	5
chr7	691045	692017	MajorDMR-6-161756	24
chr7	695510	695729	MajorDMR-6-161757	4
chr7	697138	699129	MajorDMR-6-161758	22
chr7	703498	704130	MajorDMR-6-161759	12
chr7	707475	707666	MajorDMR-6-161760	7
chr7	709495	709604	MajorDMR-6-161761	5
chr7	710720	713015	MajorDMR-6-161762	33
chr7	714739	717014	MajorDMR-6-161763	73
chr7	720315	720857	MajorDMR-6-161764	8
chr7	723114	724438	MajorDMR-6-161765	34
chr7	726997	728396	MajorDMR-6-161766	15
chr7	729346	732697	MajorDMR-6-161767	62
chr7	733311	733497	MajorDMR-6-161768	2
chr7	736944	736961	MajorDMR-6-161769	2
chr7	738361	738977	MajorDMR-6-161770	17
chr7	739554	739631	MajorDMR-6-161771	3
chr7	744586	751014	MajorDMR-6-161772	114
chr7	754083	754129	MajorDMR-6-161773	2
chr7	759553	759674	MajorDMR-6-161774	3
chr7	767684	768079	MajorDMR-6-161775	2
chr7	769117	769541	MajorDMR-6-161776	9
chr7	770499	771665	MajorDMR-6-161777	14
chr7	782951	783396	MajorDMR-6-161778	13
chr7	785232	785361	MajorDMR-6-161779	6
chr7	786031	787137	MajorDMR-6-161780	8
chr7	788666	789825	MajorDMR-6-161781	28
chr7	791248	791570	MajorDMR-6-161782	2
chr7	795466	795579	MajorDMR-6-161783	4
chr7	797781	798043	MajorDMR-6-161784	3
chr7	798772	800121	MajorDMR-6-161785	26
chr7	804938	805363	MajorDMR-6-161786	8
chr7	807111	809178	MajorDMR-6-161787	104
chr7	811490	811693	MajorDMR-6-161788	4
chr7	814033	814448	MajorDMR-6-161789	12
chr7	818763	819225	MajorDMR-6-161790	2
chr7	819746	820116	MajorDMR-6-161791	2
chr7	823303	823735	MajorDMR-6-161792	7
chr7	840633	841578	MajorDMR-6-161793	7
chr7	842171	842235	MajorDMR-6-161794	4
chr7	848693	849007	MajorDMR-6-161795	6
chr7	851796	852308	MajorDMR-6-161796	3
chr7	853641	854467	MajorDMR-6-161797	19
chr7	855011	855037	MajorDMR-6-161798	3
chr7	857740	857858	MajorDMR-6-161799	4
chr7	860868	861344	MajorDMR-6-161800	11
chr7	862108	862832	MajorDMR-6-161801	29
chr7	864438	864695	MajorDMR-6-161802	2
chr7	866213	866311	MajorDMR-6-161803	3
chr7	870473	871247	MajorDMR-6-161804	22
chr7	872052	873861	MajorDMR-6-161805	41
chr7	875267	875943	MajorDMR-6-161806	9
chr7	877998	878085	MajorDMR-6-161807	2
chr7	879001	879009	MajorDMR-6-161808	2
chr7	881237	882011	MajorDMR-6-161809	17
chr7	883020	883560	MajorDMR-6-161810	19
chr7	884745	884965	MajorDMR-6-161811	13
chr7	886189	886501	MajorDMR-6-161812	2
chr7	889119	889827	MajorDMR-6-161813	28
chr7	890333	890354	MajorDMR-6-161814	2
chr7	893425	894083	MajorDMR-6-161815	35
chr7	895688	895815	MajorDMR-6-161816	2
chr7	896406	896484	MajorDMR-6-161817	3
chr7	897124	897583	MajorDMR-6-161818	12
chr7	899159	900731	MajorDMR-6-161819	37
chr7	905871	907988	MajorDMR-6-161820	35
chr7	908691	909621	MajorDMR-6-161821	14
chr7	911378	911482	MajorDMR-6-161822	2
chr7	915507	915581	MajorDMR-6-161823	3
chr7	917880	920691	MajorDMR-6-161824	65
chr7	925975	926038	MajorDMR-6-161825	2
chr7	927538	928877	MajorDMR-6-161826	56
chr7	930090	930608	MajorDMR-6-161827	3
chr7	931958	932836	MajorDMR-6-161828	28
chr7	933490	934954	MajorDMR-6-161829	41
chr7	935556	938259	MajorDMR-6-161830	60
chr7	940224	940772	MajorDMR-6-161831	12
chr7	942645	943795	MajorDMR-6-161832	46
chr7	947047	947179	MajorDMR-6-161833	7
chr7	949638	949903	MajorDMR-6-161834	6
chr7	955457	955614	MajorDMR-6-161835	7
chr7	956665	957405	MajorDMR-6-161836	11
chr7	960299	960606	MajorDMR-6-161837	17
chr7	962423	962530	MajorDMR-6-161838	3
chr7	963561	963593	MajorDMR-6-161839	2
chr7	964263	964403	MajorDMR-6-161840	5
chr7	966411	966926	MajorDMR-6-161841	3
chr7	968123	969316	MajorDMR-6-161842	38
chr7	970346	970666	MajorDMR-6-161843	4
chr7	976047	976649	MajorDMR-6-161844	13
chr7	984959	985442	MajorDMR-6-161845	10
chr7	986249	987434	MajorDMR-6-161846	31
chr7	990956	991120	MajorDMR-6-161847	6
chr7	994943	995124	MajorDMR-6-161848	2
chr7	999777	1001701	MajorDMR-6-161849	46
chr7	1003245	1004102	MajorDMR-6-161850	8
chr7	1006068	1006793	MajorDMR-6-161851	12
chr7	1008589	1008901	MajorDMR-6-161852	3
chr7	1013328	1013812	MajorDMR-6-161853	4
chr7	1029272	1030356	MajorDMR-6-161854	61
chr7	1031274	1031932	MajorDMR-6-161855	10
chr7	1033189	1034371	MajorDMR-6-161856	28
chr7	1035269	1035916	MajorDMR-6-161857	16
chr7	1037529	1037727	MajorDMR-6-161858	5
chr7	1038845	1040149	MajorDMR-6-161859	30
chr7	1041129	1043350	MajorDMR-6-161860	12
chr7	1044000	1044905	MajorDMR-6-161861	26
chr7	1047026	1047907	MajorDMR-6-161862	21
chr7	1049236	1049283	MajorDMR-6-161863	2
chr7	1050063	1050072	MajorDMR-6-161864	2
chr7	1050844	1052248	MajorDMR-6-161865	20
chr7	1052822	1054352	MajorDMR-6-161866	27
chr7	1058975	1059322	MajorDMR-6-161867	2
chr7	1061845	1064101	MajorDMR-6-161868	52
chr7	1066166	1066826	MajorDMR-6-161869	21
chr7	1069190	1070035	MajorDMR-6-161870	24
chr7	1070541	1070568	MajorDMR-6-161871	2
chr7	1073657	1074068	MajorDMR-6-161872	9
chr7	1081399	1081457	MajorDMR-6-161873	3
chr7	1083440	1083704	MajorDMR-6-161874	6
chr7	1092010	1092075	MajorDMR-6-161875	3
chr7	1095974	1096405	MajorDMR-6-161876	15
chr7	1097174	1097341	MajorDMR-6-161877	4
chr7	1098191	1098750	MajorDMR-6-161878	14
chr7	1119826	1120531	MajorDMR-6-161879	31
chr7	1121419	1126327	MajorDMR-6-161880	111
chr7	1128464	1129180	MajorDMR-6-161881	18
chr7	1130265	1131156	MajorDMR-6-161882	16
chr7	1132455	1132505	MajorDMR-6-161883	2
chr7	1134580	1134626	MajorDMR-6-161884	2
chr7	1136111	1137061	MajorDMR-6-161885	20
chr7	1141696	1142073	MajorDMR-6-161886	11
chr7	1147156	1147161	MajorDMR-6-161887	2
chr7	1152542	1152616	MajorDMR-6-161888	2
chr7	1154667	1155948	MajorDMR-6-161889	23
chr7	1156855	1157336	MajorDMR-6-161890	3
chr7	1160960	1161908	MajorDMR-6-161891	12
chr7	1163143	1163153	MajorDMR-6-161892	2
chr7	1163897	1165042	MajorDMR-6-161893	25
chr7	1178440	1178913	MajorDMR-6-161894	9
chr7	1182150	1182342	MajorDMR-6-161895	5
chr7	1188555	1188626	MajorDMR-6-161896	2
chr7	1196446	1196574	MajorDMR-6-161897	4
chr7	1198037	1198463	MajorDMR-6-161898	8
chr7	1209070	1209294	MajorDMR-6-161899	9
chr7	1216327	1216398	MajorDMR-6-161900	5
chr7	1224261	1224301	MajorDMR-6-161901	2
chr7	1232037	1232189	MajorDMR-6-161902	4
chr7	1238162	1238204	MajorDMR-6-161903	2
chr7	1239810	1240107	MajorDMR-6-161904	13
chr7	1302450	1302596	MajorDMR-6-161905	4
chr7	1303486	1303555	MajorDMR-6-161906	3
chr7	1308690	1308802	MajorDMR-6-161907	5
chr7	1325001	1325148	MajorDMR-6-161908	6
chr7	1328014	1328553	MajorDMR-6-161909	13
chr7	1329270	1329477	MajorDMR-6-161910	3
chr7	1330595	1330989	MajorDMR-6-161911	11
chr7	1337316	1337526	MajorDMR-6-161912	3
chr7	1358710	1359280	MajorDMR-6-161913	10
chr7	1359981	1360065	MajorDMR-6-161914	4
chr7	1372329	1372733	MajorDMR-6-161915	9
chr7	1389573	1389608	MajorDMR-6-161916	2
chr7	1421035	1421045	MajorDMR-6-161917	2
chr7	1440323	1440406	MajorDMR-6-161918	3
chr7	1445028	1445077	MajorDMR-6-161919	3
chr7	1453587	1453744	MajorDMR-6-161920	6
chr7	1457045	1457543	MajorDMR-6-161921	14
chr7	1466315	1466791	MajorDMR-6-161922	6
chr7	1482345	1482528	MajorDMR-6-161923	2
chr7	1502061	1502805	MajorDMR-6-161924	10
chr7	1503581	1503630	MajorDMR-6-161925	2
chr7	1504250	1504349	MajorDMR-6-161926	2
chr7	1513343	1513628	MajorDMR-6-161927	7
chr7	1514435	1514456	MajorDMR-6-161928	3
chr7	1520797	1520853	MajorDMR-6-161929	2
chr7	1525368	1525394	MajorDMR-6-161930	2
chr7	1526189	1526276	MajorDMR-6-161931	5
chr7	1527252	1527420	MajorDMR-6-161932	12
chr7	1528141	1528888	MajorDMR-6-161933	17
chr7	1533045	1534827	MajorDMR-6-161934	45
chr7	1535975	1536518	MajorDMR-6-161935	17
chr7	1544517	1544769	MajorDMR-6-161936	2
chr7	1552323	1552970	MajorDMR-6-161937	17
chr7	1553715	1554110	MajorDMR-6-161938	10
chr7	1554797	1555274	MajorDMR-6-161939	8
chr7	1571465	1571982	MajorDMR-6-161940	9
chr7	1572661	1572732	MajorDMR-6-161941	2
chr7	1574626	1574792	MajorDMR-6-161942	5
chr7	1575981	1576857	MajorDMR-6-161943	15
chr7	1578421	1579259	MajorDMR-6-161944	23
chr7	1579788	1582405	MajorDMR-6-161945	112
chr7	1595083	1595310	MajorDMR-6-161946	7
chr7	1606749	1607409	MajorDMR-6-161947	18
chr7	1607951	1608465	MajorDMR-6-161948	3
chr7	1625960	1626381	MajorDMR-6-161949	6
chr7	1627715	1628152	MajorDMR-6-161950	5
chr7	1643838	1644017	MajorDMR-6-161951	5
chr7	1650444	1650513	MajorDMR-6-161952	5
chr7	1654698	1654758	MajorDMR-6-161953	2
chr7	1658492	1659079	MajorDMR-6-161954	4
chr7	1715112	1715123	MajorDMR-6-161955	2
chr7	1766071	1766078	MajorDMR-6-161956	2
chr7	1787404	1788225	MajorDMR-6-161957	21
chr7	1804437	1805369	MajorDMR-6-161958	7
chr7	1807378	1807415	MajorDMR-6-161959	2
chr7	1839759	1839901	MajorDMR-6-161960	5
chr7	1851048	1851059	MajorDMR-6-161961	2
chr7	1864534	1865043	MajorDMR-6-161962	5
chr7	1867577	1867797	MajorDMR-6-161963	2
chr7	1882911	1883694	MajorDMR-6-161964	21
chr7	1925918	1926241	MajorDMR-6-161965	13
chr7	1956808	1957395	MajorDMR-6-161966	27
chr7	1959606	1960851	MajorDMR-6-161967	42
chr7	1961817	1962982	MajorDMR-6-161968	24
chr7	1963900	1964495	MajorDMR-6-161969	11
chr7	1979922	1980114	MajorDMR-6-161970	2
chr7	1985918	1986318	MajorDMR-6-161971	16
chr7	2017012	2017604	MajorDMR-6-161972	16
chr7	2021638	2022219	MajorDMR-6-161973	8
chr7	2049826	2050280	MajorDMR-6-161974	2
chr7	2058340	2058344	MajorDMR-6-161975	2
chr7	2059007	2059410	MajorDMR-6-161976	21
chr7	2060655	2060815	MajorDMR-6-161977	5
chr7	2068862	2068896	MajorDMR-6-161978	2
chr7	2074176	2074189	MajorDMR-6-161979	2
chr7	2077517	2077729	MajorDMR-6-161980	7
chr7	2088479	2088842	MajorDMR-6-161981	9
chr7	2141320	2141496	MajorDMR-6-161982	2
chr7	2148807	2150215	MajorDMR-6-161983	52
chr7	2151258	2152706	MajorDMR-6-161984	24
chr7	2155683	2156103	MajorDMR-6-161985	8
chr7	2156963	2157388	MajorDMR-6-161986	7
chr7	2168424	2168550	MajorDMR-6-161987	6
chr7	2212459	2213353	MajorDMR-6-161988	23
chr7	2214758	2215977	MajorDMR-6-161989	16
chr7	2241383	2241482	MajorDMR-6-161990	5
chr7	2254337	2254752	MajorDMR-6-161991	10
chr7	2274337	2274446	MajorDMR-6-161992	3
chr7	2277006	2277191	MajorDMR-6-161993	6
chr7	2278931	2279063	MajorDMR-6-161994	4
chr7	2283132	2283274	MajorDMR-6-161995	5
chr7	2285954	2286185	MajorDMR-6-161996	3
chr7	2287088	2287510	MajorDMR-6-161997	17
chr7	2321111	2322428	MajorDMR-6-161998	20
chr7	2324642	2326144	MajorDMR-6-161999	14
chr7	2327381	2328694	MajorDMR-6-162000	23
chr7	2332773	2332895	MajorDMR-6-162001	4
chr7	2350910	2350975	MajorDMR-6-162002	3
chr7	2354750	2355144	MajorDMR-6-162003	2
chr7	2356618	2356644	MajorDMR-6-162004	2
chr7	2387029	2389890	MajorDMR-6-162005	31
chr7	2395886	2395970	MajorDMR-6-162006	4
chr7	2397360	2397669	MajorDMR-6-162007	5
chr7	2400370	2400849	MajorDMR-6-162008	8
chr7	2404888	2404920	MajorDMR-6-162009	3
chr7	2412993	2413068	MajorDMR-6-162010	4
chr7	2424148	2424287	MajorDMR-6-162011	7
chr7	2446588	2446667	MajorDMR-6-162012	3
chr7	2453143	2453160	MajorDMR-6-162013	3
chr7	2468998	2469293	MajorDMR-6-162014	2
chr7	2477361	2477505	MajorDMR-6-162015	4
chr7	2479405	2480006	MajorDMR-6-162016	14
chr7	2484265	2484376	MajorDMR-6-162017	3
chr7	2488036	2488316	MajorDMR-6-162018	9
chr7	2489759	2490496	MajorDMR-6-162019	25
chr7	2499931	2500450	MajorDMR-6-162020	6
chr7	2510761	2510777	MajorDMR-6-162021	2
chr7	2518823	2519737	MajorDMR-6-162022	15
chr7	2524663	2524783	MajorDMR-6-162023	2
chr7	2535164	2535403	MajorDMR-6-162024	5
chr7	2542632	2543384	MajorDMR-6-162025	20
chr7	2556613	2558432	MajorDMR-6-162026	41
chr7	2560742	2561772	MajorDMR-6-162027	8
chr7	2562427	2565079	MajorDMR-6-162028	42
chr7	2567596	2568027	MajorDMR-6-162029	6
chr7	2570931	2571076	MajorDMR-6-162030	3
chr7	2571791	2571835	MajorDMR-6-162031	3
chr7	2574766	2575035	MajorDMR-6-162032	4
chr7	2578737	2578767	MajorDMR-6-162033	2
chr7	2606177	2607233	MajorDMR-6-162034	12
chr7	2608295	2608911	MajorDMR-6-162035	22
chr7	2609664	2610535	MajorDMR-6-162036	24
chr7	2611958	2612225	MajorDMR-6-162037	8
chr7	2615301	2616084	MajorDMR-6-162038	22
chr7	2616978	2617025	MajorDMR-6-162039	2
chr7	2625093	2625242	MajorDMR-6-162040	10
chr7	2642416	2643586	MajorDMR-6-162041	29
chr7	2644179	2644646	MajorDMR-6-162042	19
chr7	2645424	2647123	MajorDMR-6-162043	58
chr7	2651349	2651356	MajorDMR-6-162044	2
chr7	2652520	2653422	MajorDMR-6-162045	15
chr7	2654011	2654638	MajorDMR-6-162046	11
chr7	2656526	2656947	MajorDMR-6-162047	11
chr7	2657841	2658045	MajorDMR-6-162048	10
chr7	2659323	2659587	MajorDMR-6-162049	14
chr7	2660195	2661147	MajorDMR-6-162050	13
chr7	2662617	2662803	MajorDMR-6-162051	5
chr7	2664812	2665027	MajorDMR-6-162052	3
chr7	2670069	2670219	MajorDMR-6-162053	3
chr7	2674355	2674697	MajorDMR-6-162054	9
chr7	2675589	2677563	MajorDMR-6-162055	19
chr7	2678572	2680434	MajorDMR-6-162056	47
chr7	2682856	2684811	MajorDMR-6-162057	35
chr7	2686799	2686900	MajorDMR-6-162058	8
chr7	2688132	2688317	MajorDMR-6-162059	5
chr7	2689554	2690619	MajorDMR-6-162060	9
chr7	2692759	2694600	MajorDMR-6-162061	32
chr7	2699461	2701949	MajorDMR-6-162062	54
chr7	2704750	2705264	MajorDMR-6-162063	22
chr7	2706186	2706915	MajorDMR-6-162064	15
chr7	2708163	2708217	MajorDMR-6-162065	5
chr7	2709095	2709290	MajorDMR-6-162066	6
chr7	2710346	2710352	MajorDMR-6-162067	2
chr7	2712756	2712998	MajorDMR-6-162068	5
chr7	2714307	2714619	MajorDMR-6-162069	5
chr7	2718171	2718529	MajorDMR-6-162070	11
chr7	2719285	2721338	MajorDMR-6-162071	24
chr7	2723133	2723683	MajorDMR-6-162072	13
chr7	2726637	2727281	MajorDMR-6-162073	17
chr7	2728826	2729207	MajorDMR-6-162074	6
chr7	2729737	2730155	MajorDMR-6-162075	4
chr7	2730857	2730919	MajorDMR-6-162076	2
chr7	2737304	2737558	MajorDMR-6-162077	2
chr7	2738447	2739157	MajorDMR-6-162078	23
chr7	2746682	2746778	MajorDMR-6-162079	2
chr7	2751688	2752065	MajorDMR-6-162080	4
chr7	2753225	2753559	MajorDMR-6-162081	3
chr7	2754217	2754528	MajorDMR-6-162082	8
chr7	2755043	2757516	MajorDMR-6-162083	62
chr7	2758783	2758895	MajorDMR-6-162084	6
chr7	2759416	2761018	MajorDMR-6-162085	55
chr7	2762828	2763004	MajorDMR-6-162086	5
chr7	2770581	2770709	MajorDMR-6-162087	4
chr7	2771546	2773278	MajorDMR-6-162088	17
chr7	2777353	2777619	MajorDMR-6-162089	4
chr7	2791817	2792221	MajorDMR-6-162090	2
chr7	2799037	2799210	MajorDMR-6-162091	3
chr7	2799845	2800219	MajorDMR-6-162092	6
chr7	2801247	2801739	MajorDMR-6-162093	9
chr7	2802671	2802698	MajorDMR-6-162094	4
chr7	2803210	2803623	MajorDMR-6-162095	6
chr7	2807888	2808099	MajorDMR-6-162096	3
chr7	2814607	2814640	MajorDMR-6-162097	2
chr7	2833988	2834753	MajorDMR-6-162098	18
chr7	2835382	2835851	MajorDMR-6-162099	5
chr7	2841107	2841440	MajorDMR-6-162100	3
chr7	2842193	2842288	MajorDMR-6-162101	2
chr7	2845234	2845266	MajorDMR-6-162102	2
chr7	2855004	2855064	MajorDMR-6-162103	3
chr7	2861749	2861860	MajorDMR-6-162104	2
chr7	2863753	2863782	MajorDMR-6-162105	2
chr7	2866373	2867034	MajorDMR-6-162106	5
chr7	2879740	2879753	MajorDMR-6-162107	2
chr7	2880271	2880923	MajorDMR-6-162108	13
chr7	2881441	2881456	MajorDMR-6-162109	2
chr7	2882946	2883000	MajorDMR-6-162110	3
chr7	2910287	2910391	MajorDMR-6-162111	3
chr7	2911878	2914255	MajorDMR-6-162112	23
chr7	2914802	2916481	MajorDMR-6-162113	37
chr7	2917432	2917528	MajorDMR-6-162114	4
chr7	2920571	2921283	MajorDMR-6-162115	10
chr7	2927047	2927249	MajorDMR-6-162116	6
chr7	2969304	2969432	MajorDMR-6-162117	3
chr7	2987683	2987887	MajorDMR-6-162118	2
chr7	2996455	2996523	MajorDMR-6-162119	3
chr7	3066813	3067009	MajorDMR-6-162120	6
chr7	3081128	3081268	MajorDMR-6-162121	5
chr7	3099922	3099928	MajorDMR-6-162122	2
chr7	3146872	3147129	MajorDMR-6-162123	7
chr7	3148435	3149262	MajorDMR-6-162124	15
chr7	3159284	3159296	MajorDMR-6-162125	2
chr7	3173565	3174248	MajorDMR-6-162126	15
chr7	3183355	3183674	MajorDMR-6-162127	3
chr7	3186605	3186829	MajorDMR-6-162128	9
chr7	3197246	3197774	MajorDMR-6-162129	18
chr7	3217525	3217781	MajorDMR-6-162130	7
chr7	3219161	3219204	MajorDMR-6-162131	2
chr7	3220971	3221874	MajorDMR-6-162132	33
chr7	3280318	3280954	MajorDMR-6-162133	14
chr7	3325439	3326310	MajorDMR-6-162134	5
chr7	3393273	3393591	MajorDMR-6-162135	6
chr7	3406869	3407132	MajorDMR-6-162136	2
chr7	3410183	3410590	MajorDMR-6-162137	6
chr7	3426174	3426725	MajorDMR-6-162138	3
chr7	3432898	3433223	MajorDMR-6-162139	4
chr7	3486613	3486682	MajorDMR-6-162140	2
chr7	3500565	3501060	MajorDMR-6-162141	3
chr7	3535324	3535531	MajorDMR-6-162142	8
chr7	3577715	3577925	MajorDMR-6-162143	2
chr7	3580436	3580853	MajorDMR-6-162144	5
chr7	3583580	3584797	MajorDMR-6-162145	8
chr7	3598973	3599421	MajorDMR-6-162146	3
chr7	3600259	3600594	MajorDMR-6-162147	6
chr7	3605767	3607108	MajorDMR-6-162148	17
chr7	3614386	3614711	MajorDMR-6-162149	4
chr7	3638454	3638504	MajorDMR-6-162150	2
chr7	3654382	3654787	MajorDMR-6-162151	8
chr7	3743666	3743959	MajorDMR-6-162152	5
chr7	3746095	3746151	MajorDMR-6-162153	2
chr7	3769456	3769579	MajorDMR-6-162154	5
chr7	3785218	3785346	MajorDMR-6-162155	6
chr7	3816558	3816823	MajorDMR-6-162156	5
chr7	3818252	3818292	MajorDMR-6-162157	2
chr7	3818880	3818900	MajorDMR-6-162158	2
chr7	3830902	3831307	MajorDMR-6-162159	10
chr7	3866186	3867202	MajorDMR-6-162160	5
chr7	3901769	3902031	MajorDMR-6-162161	3
chr7	3907590	3907736	MajorDMR-6-162162	2
chr7	3927784	3928032	MajorDMR-6-162163	7
chr7	3933637	3933988	MajorDMR-6-162164	4
chr7	3961784	3961993	MajorDMR-6-162165	5
chr7	3964942	3965436	MajorDMR-6-162166	10
chr7	3970378	3970771	MajorDMR-6-162167	5
chr7	4032570	4032775	MajorDMR-6-162168	3
chr7	4038967	4039091	MajorDMR-6-162169	7
chr7	4039938	4040241	MajorDMR-6-162170	7
chr7	4045646	4046111	MajorDMR-6-162171	10
chr7	4051385	4051428	MajorDMR-6-162172	3
chr7	4057059	4057609	MajorDMR-6-162173	17
chr7	4065915	4066141	MajorDMR-6-162174	3
chr7	4066857	4067059	MajorDMR-6-162175	3
chr7	4073994	4074493	MajorDMR-6-162176	2
chr7	4084313	4084725	MajorDMR-6-162177	5
chr7	4104952	4105433	MajorDMR-6-162178	5
chr7	4143174	4143444	MajorDMR-6-162179	5
chr7	4197254	4197259	MajorDMR-6-162180	2
chr7	4202449	4202457	MajorDMR-6-162181	2
chr7	4203232	4203648	MajorDMR-6-162182	12
chr7	4208213	4208368	MajorDMR-6-162183	3
chr7	4210209	4210220	MajorDMR-6-162184	2
chr7	4216534	4217151	MajorDMR-6-162185	14
chr7	4287211	4287370	MajorDMR-6-162186	10
chr7	4288851	4289060	MajorDMR-6-162187	4
chr7	4295830	4296456	MajorDMR-6-162188	5
chr7	4297352	4298054	MajorDMR-6-162189	5
chr7	4299749	4300431	MajorDMR-6-162190	24
chr7	4308984	4309059	MajorDMR-6-162191	3
chr7	4316042	4316048	MajorDMR-6-162192	2
chr7	4325881	4326423	MajorDMR-6-162193	9
chr7	4337213	4337534	MajorDMR-6-162194	2
chr7	4396719	4396822	MajorDMR-6-162195	4
chr7	4405160	4405338	MajorDMR-6-162196	3
chr7	4432741	4433394	MajorDMR-6-162197	9
chr7	4434469	4434569	MajorDMR-6-162198	4
chr7	4449770	4449946	MajorDMR-6-162199	6
chr7	4467321	4467361	MajorDMR-6-162200	2
chr7	4468163	4468696	MajorDMR-6-162201	7
chr7	4498499	4498627	MajorDMR-6-162202	5
chr7	4519109	4519204	MajorDMR-6-162203	2
chr7	4552428	4552749	MajorDMR-6-162204	3
chr7	4573009	4573081	MajorDMR-6-162205	3
chr7	4611965	4612051	MajorDMR-6-162206	3
chr7	4658307	4658934	MajorDMR-6-162207	5
chr7	4666667	4667278	MajorDMR-6-162208	9
chr7	4672009	4672223	MajorDMR-6-162209	2
chr7	4672773	4674220	MajorDMR-6-162210	10
chr7	4680700	4680932	MajorDMR-6-162211	5
chr7	4682378	4682417	MajorDMR-6-162212	3
chr7	4695590	4695601	MajorDMR-6-162213	2
chr7	4701372	4701552	MajorDMR-6-162214	3
chr7	4708779	4709100	MajorDMR-6-162215	11
chr7	4721407	4721433	MajorDMR-6-162216	2
chr7	4724653	4725047	MajorDMR-6-162217	5
chr7	4726143	4726606	MajorDMR-6-162218	7
chr7	4727360	4727743	MajorDMR-6-162219	3
chr7	4728442	4729763	MajorDMR-6-162220	16
chr7	4730925	4733256	MajorDMR-6-162221	23
chr7	4734125	4735050	MajorDMR-6-162222	14
chr7	4737579	4738331	MajorDMR-6-162223	11
chr7	4740401	4741185	MajorDMR-6-162224	15
chr7	4743584	4743604	MajorDMR-6-162225	3
chr7	4744182	4744432	MajorDMR-6-162226	8
chr7	4744962	4746376	MajorDMR-6-162227	23
chr7	4750966	4751119	MajorDMR-6-162228	3
chr7	4751839	4752590	MajorDMR-6-162229	9
chr7	4754094	4754379	MajorDMR-6-162230	10
chr7	4756112	4758303	MajorDMR-6-162231	59
chr7	4759032	4759060	MajorDMR-6-162232	2
chr7	4760451	4760539	MajorDMR-6-162233	2
chr7	4761085	4761846	MajorDMR-6-162234	10
chr7	4762801	4763366	MajorDMR-6-162235	5
chr7	4769598	4770153	MajorDMR-6-162236	15
chr7	4779917	4780040	MajorDMR-6-162237	3
chr7	4782554	4782979	MajorDMR-6-162238	2
chr7	4785776	4786424	MajorDMR-6-162239	7
chr7	4787348	4788024	MajorDMR-6-162240	17
chr7	4794520	4795578	MajorDMR-6-162241	30
chr7	4797259	4798828	MajorDMR-6-162242	43
chr7	4806089	4806530	MajorDMR-6-162243	2
chr7	4808801	4808896	MajorDMR-6-162244	3
chr7	4810300	4810758	MajorDMR-6-162245	4
chr7	4822177	4822233	MajorDMR-6-162246	4
chr7	4823619	4824507	MajorDMR-6-162247	39
chr7	4826176	4826303	MajorDMR-6-162248	6
chr7	4833015	4833131	MajorDMR-6-162249	6
chr7	4836056	4837426	MajorDMR-6-162250	18
chr7	4839989	4840236	MajorDMR-6-162251	4
chr7	4849508	4849577	MajorDMR-6-162252	3
chr7	4853699	4853923	MajorDMR-6-162253	3
chr7	4857744	4857748	MajorDMR-6-162254	2
chr7	4863231	4863472	MajorDMR-6-162255	8
chr7	4873111	4873604	MajorDMR-6-162256	7
chr7	4894724	4894847	MajorDMR-6-162257	4
chr7	4929579	4929721	MajorDMR-6-162258	2
chr7	5019979	5020557	MajorDMR-6-162259	3
chr7	5044645	5044675	MajorDMR-6-162260	2
chr7	5072783	5072970	MajorDMR-6-162261	2
chr7	5083261	5083476	MajorDMR-6-162262	2
chr7	5088242	5088526	MajorDMR-6-162263	2
chr7	5107765	5109574	MajorDMR-6-162264	14
chr7	5122971	5123404	MajorDMR-6-162265	17
chr7	5139833	5140140	MajorDMR-6-162266	3
chr7	5182056	5184389	MajorDMR-6-162267	61
chr7	5197718	5197912	MajorDMR-6-162268	7
chr7	5212000	5212229	MajorDMR-6-162269	4
chr7	5214410	5214468	MajorDMR-6-162270	4
chr7	5216387	5216835	MajorDMR-6-162271	9
chr7	5220176	5220400	MajorDMR-6-162272	4
chr7	5221010	5221219	MajorDMR-6-162273	3
chr7	5222753	5222781	MajorDMR-6-162274	2
chr7	5231499	5231526	MajorDMR-6-162275	2
chr7	5250436	5250748	MajorDMR-6-162276	11
chr7	5257518	5257754	MajorDMR-6-162277	2
chr7	5269553	5270513	MajorDMR-6-162278	16
chr7	5271157	5271893	MajorDMR-6-162279	9
chr7	5274753	5275227	MajorDMR-6-162280	13
chr7	5275760	5275849	MajorDMR-6-162281	2
chr7	5276648	5276778	MajorDMR-6-162282	7
chr7	5279446	5279632	MajorDMR-6-162283	4
chr7	5280618	5281134	MajorDMR-6-162284	7
chr7	5285792	5286288	MajorDMR-6-162285	9
chr7	5287770	5287981	MajorDMR-6-162286	6
chr7	5292467	5294511	MajorDMR-6-162287	67
chr7	5295754	5295928	MajorDMR-6-162288	3
chr7	5298506	5298523	MajorDMR-6-162289	2
chr7	5305419	5305613	MajorDMR-6-162290	8
chr7	5306273	5306600	MajorDMR-6-162291	4
chr7	5307188	5307709	MajorDMR-6-162292	10
chr7	5311200	5312320	MajorDMR-6-162293	12
chr7	5313466	5314293	MajorDMR-6-162294	7
chr7	5316307	5316316	MajorDMR-6-162295	2
chr7	5326131	5326283	MajorDMR-6-162296	3
chr7	5331595	5332165	MajorDMR-6-162297	5
chr7	5334350	5335100	MajorDMR-6-162298	19
chr7	5342476	5342599	MajorDMR-6-162299	8
chr7	5343224	5343546	MajorDMR-6-162300	2
chr7	5344988	5345314	MajorDMR-6-162301	4
chr7	5345985	5347328	MajorDMR-6-162302	12
chr7	5348431	5348559	MajorDMR-6-162303	6
chr7	5349285	5349394	MajorDMR-6-162304	4
chr7	5350647	5350659	MajorDMR-6-162305	2
chr7	5351690	5353425	MajorDMR-6-162306	39
chr7	5354232	5354243	MajorDMR-6-162307	2
chr7	5356397	5356493	MajorDMR-6-162308	4
chr7	5358418	5358634	MajorDMR-6-162309	4
chr7	5359568	5359782	MajorDMR-6-162310	5
chr7	5366060	5366435	MajorDMR-6-162311	3
chr7	5379451	5379707	MajorDMR-6-162312	3
chr7	5381574	5382153	MajorDMR-6-162313	3
chr7	5385337	5385465	MajorDMR-6-162314	5
chr7	5388206	5388531	MajorDMR-6-162315	5
chr7	5389116	5389323	MajorDMR-6-162316	13
chr7	5390414	5391842	MajorDMR-6-162317	52
chr7	5393517	5394607	MajorDMR-6-162318	14
chr7	5397792	5397850	MajorDMR-6-162319	2
chr7	5401677	5401716	MajorDMR-6-162320	2
chr7	5402332	5404814	MajorDMR-6-162321	20
chr7	5405465	5406044	MajorDMR-6-162322	6
chr7	5409529	5409545	MajorDMR-6-162323	2
chr7	5413414	5413873	MajorDMR-6-162324	8
chr7	5415467	5415505	MajorDMR-6-162325	2
chr7	5417996	5418453	MajorDMR-6-162326	12
chr7	5426927	5427111	MajorDMR-6-162327	9
chr7	5428964	5429031	MajorDMR-6-162328	4
chr7	5430514	5431238	MajorDMR-6-162329	14
chr7	5436226	5436330	MajorDMR-6-162330	2
chr7	5445521	5445563	MajorDMR-6-162331	2
chr7	5446700	5446751	MajorDMR-6-162332	4
chr7	5448266	5448334	MajorDMR-6-162333	2
chr7	5451004	5451074	MajorDMR-6-162334	2
chr7	5453912	5455476	MajorDMR-6-162335	15
chr7	5470936	5471796	MajorDMR-6-162336	11
chr7	5485654	5485779	MajorDMR-6-162337	5
chr7	5497833	5498455	MajorDMR-6-162338	5
chr7	5507068	5507273	MajorDMR-6-162339	4
chr7	5507907	5510676	MajorDMR-6-162340	68
chr7	5512318	5512985	MajorDMR-6-162341	16
chr7	5520427	5520588	MajorDMR-6-162342	5
chr7	5527377	5527491	MajorDMR-6-162343	5
chr7	5528003	5529004	MajorDMR-6-162344	25
chr7	5529553	5530274	MajorDMR-6-162345	7
chr7	5531122	5531576	MajorDMR-6-162346	2
chr7	5535640	5536068	MajorDMR-6-162347	2
chr7	5539846	5539976	MajorDMR-6-162348	3
chr7	5545947	5546075	MajorDMR-6-162349	7
chr7	5549445	5549571	MajorDMR-6-162350	4
chr7	5550554	5550601	MajorDMR-6-162351	2
chr7	5551692	5552223	MajorDMR-6-162352	16
chr7	5554175	5554278	MajorDMR-6-162353	4
chr7	5563858	5564141	MajorDMR-6-162354	5
chr7	5578192	5578652	MajorDMR-6-162355	5
chr7	5589897	5589977	MajorDMR-6-162356	4
chr7	5599636	5599740	MajorDMR-6-162357	2
chr7	5601531	5601563	MajorDMR-6-162358	2
chr7	5604189	5604213	MajorDMR-6-162359	2
chr7	5607899	5607924	MajorDMR-6-162360	2
chr7	5612176	5612533	MajorDMR-6-162361	8
chr7	5631393	5631673	MajorDMR-6-162362	3
chr7	5636370	5637253	MajorDMR-6-162363	20
chr7	5637922	5638626	MajorDMR-6-162364	8
chr7	5639767	5640716	MajorDMR-6-162365	10
chr7	5641402	5641771	MajorDMR-6-162366	8
chr7	5642704	5643159	MajorDMR-6-162367	23
chr7	5644029	5647025	MajorDMR-6-162368	66
chr7	5648110	5648794	MajorDMR-6-162369	15
chr7	5649421	5650017	MajorDMR-6-162370	15
chr7	5650662	5651547	MajorDMR-6-162371	18
chr7	5665156	5666358	MajorDMR-6-162372	7
chr7	5675917	5676461	MajorDMR-6-162373	9
chr7	5677087	5677266	MajorDMR-6-162374	2
chr7	5677817	5678094	MajorDMR-6-162375	4
chr7	5702559	5702861	MajorDMR-6-162376	6
chr7	5705409	5705525	MajorDMR-6-162377	6
chr7	5709465	5709589	MajorDMR-6-162378	3
chr7	5712917	5713054	MajorDMR-6-162379	4
chr7	5728841	5729063	MajorDMR-6-162380	4
chr7	5732534	5733835	MajorDMR-6-162381	9
chr7	5736194	5737010	MajorDMR-6-162382	9
chr7	5740804	5741067	MajorDMR-6-162383	3
chr7	5768611	5768698	MajorDMR-6-162384	4
chr7	5770984	5771291	MajorDMR-6-162385	2
chr7	5786260	5786631	MajorDMR-6-162386	3
chr7	5792064	5792745	MajorDMR-6-162387	3
chr7	5802246	5802368	MajorDMR-6-162388	5
chr7	5805401	5805993	MajorDMR-6-162389	6
chr7	5809384	5809443	MajorDMR-6-162390	4
chr7	5813220	5813637	MajorDMR-6-162391	3
chr7	5824112	5824171	MajorDMR-6-162392	2
chr7	5826148	5826274	MajorDMR-6-162393	5
chr7	5850137	5850366	MajorDMR-6-162394	5
chr7	5862008	5862324	MajorDMR-6-162395	5
chr7	5863573	5866532	MajorDMR-6-162396	53
chr7	5867567	5868072	MajorDMR-6-162397	11
chr7	5870057	5872029	MajorDMR-6-162398	32
chr7	5878034	5878919	MajorDMR-6-162399	15
chr7	5886870	5887045	MajorDMR-6-162400	4
chr7	5892533	5893057	MajorDMR-6-162401	5
chr7	5896474	5896847	MajorDMR-6-162402	2
chr7	5909540	5909676	MajorDMR-6-162403	5
chr7	5914415	5915824	MajorDMR-6-162404	20
chr7	5924242	5924541	MajorDMR-6-162405	4
chr7	5952821	5952883	MajorDMR-6-162406	3
chr7	5959636	5960292	MajorDMR-6-162407	12
chr7	6002784	6002995	MajorDMR-6-162408	3
chr7	6011831	6011853	MajorDMR-6-162409	2
chr7	6023908	6024066	MajorDMR-6-162410	6
chr7	6035400	6035695	MajorDMR-6-162411	5
chr7	6036838	6036866	MajorDMR-6-162412	2
chr7	6040513	6041071	MajorDMR-6-162413	6
chr7	6047733	6047818	MajorDMR-6-162414	5
chr7	6054812	6054992	MajorDMR-6-162415	6
chr7	6055516	6056372	MajorDMR-6-162416	10
chr7	6058057	6060286	MajorDMR-6-162417	45
chr7	6065248	6065309	MajorDMR-6-162418	2
chr7	6066271	6066706	MajorDMR-6-162419	6
chr7	6069632	6069724	MajorDMR-6-162420	4
chr7	6071094	6072991	MajorDMR-6-162421	18
chr7	6132432	6132739	MajorDMR-6-162422	2
chr7	6166039	6166404	MajorDMR-6-162423	9
chr7	6174183	6174240	MajorDMR-6-162424	2
chr7	6177530	6177747	MajorDMR-6-162425	4
chr7	6189960	6190403	MajorDMR-6-162426	4
chr7	6195044	6195333	MajorDMR-6-162427	3
chr7	6197353	6197370	MajorDMR-6-162428	2
chr7	6199414	6199552	MajorDMR-6-162429	4
chr7	6200815	6202083	MajorDMR-6-162430	17
chr7	6204132	6204943	MajorDMR-6-162431	4
chr7	6205638	6205682	MajorDMR-6-162432	3
chr7	6207636	6208559	MajorDMR-6-162433	12
chr7	6209454	6209833	MajorDMR-6-162434	14
chr7	6210441	6212132	MajorDMR-6-162435	37
chr7	6212688	6212745	MajorDMR-6-162436	2
chr7	6215280	6215304	MajorDMR-6-162437	2
chr7	6217913	6217977	MajorDMR-6-162438	3
chr7	6220937	6221591	MajorDMR-6-162439	5
chr7	6222718	6222896	MajorDMR-6-162440	8
chr7	6229234	6229406	MajorDMR-6-162441	2
chr7	6230977	6230982	MajorDMR-6-162442	2
chr7	6233268	6233694	MajorDMR-6-162443	7
chr7	6235544	6236392	MajorDMR-6-162444	20
chr7	6239957	6240475	MajorDMR-6-162445	4
chr7	6242569	6244315	MajorDMR-6-162446	11
chr7	6246234	6246851	MajorDMR-6-162447	7
chr7	6249653	6250760	MajorDMR-6-162448	8
chr7	6255808	6255817	MajorDMR-6-162449	2
chr7	6258583	6258959	MajorDMR-6-162450	4
chr7	6259710	6260355	MajorDMR-6-162451	5
chr7	6261129	6261150	MajorDMR-6-162452	2
chr7	6261973	6262135	MajorDMR-6-162453	2
chr7	6263977	6264548	MajorDMR-6-162454	3
chr7	6266432	6266668	MajorDMR-6-162455	11
chr7	6268278	6268419	MajorDMR-6-162456	3
chr7	6269130	6269305	MajorDMR-6-162457	3
chr7	6275183	6275647	MajorDMR-6-162458	9
chr7	6276227	6277610	MajorDMR-6-162459	24
chr7	6279268	6282530	MajorDMR-6-162460	43
chr7	6287927	6289108	MajorDMR-6-162461	16
chr7	6290147	6291451	MajorDMR-6-162462	22
chr7	6292535	6292622	MajorDMR-6-162463	2
chr7	6294012	6294763	MajorDMR-6-162464	10
chr7	6296694	6296850	MajorDMR-6-162465	5
chr7	6300128	6300815	MajorDMR-6-162466	6
chr7	6303481	6303650	MajorDMR-6-162467	5
chr7	6305872	6307605	MajorDMR-6-162468	7
chr7	6309345	6310291	MajorDMR-6-162469	4
chr7	6322205	6322426	MajorDMR-6-162470	3
chr7	6324184	6324347	MajorDMR-6-162471	2
chr7	6355597	6356053	MajorDMR-6-162472	2
chr7	6357341	6358174	MajorDMR-6-162473	24
chr7	6361973	6362431	MajorDMR-6-162474	4
chr7	6363626	6363806	MajorDMR-6-162475	4
chr7	6365077	6365109	MajorDMR-6-162476	2
chr7	6366804	6370487	MajorDMR-6-162477	47
chr7	6371765	6372284	MajorDMR-6-162478	4
chr7	6372942	6373153	MajorDMR-6-162479	2
chr7	6374921	6375164	MajorDMR-6-162480	6
chr7	6375954	6376040	MajorDMR-6-162481	2
chr7	6378604	6379981	MajorDMR-6-162482	15
chr7	6382003	6382940	MajorDMR-6-162483	13
chr7	6383750	6386169	MajorDMR-6-162484	25
chr7	6387060	6387761	MajorDMR-6-162485	14
chr7	6389137	6389920	MajorDMR-6-162486	4
chr7	6390445	6390513	MajorDMR-6-162487	3
chr7	6395833	6396405	MajorDMR-6-162488	18
chr7	6406173	6406517	MajorDMR-6-162489	2
chr7	6407020	6408415	MajorDMR-6-162490	20
chr7	6411849	6413229	MajorDMR-6-162491	18
chr7	6415085	6415227	MajorDMR-6-162492	3
chr7	6415875	6416588	MajorDMR-6-162493	5
chr7	6417365	6417409	MajorDMR-6-162494	2
chr7	6418612	6419093	MajorDMR-6-162495	5
chr7	6419792	6420198	MajorDMR-6-162496	3
chr7	6421213	6421491	MajorDMR-6-162497	4
chr7	6422018	6422107	MajorDMR-6-162498	3
chr7	6422676	6422714	MajorDMR-6-162499	2
chr7	6423959	6424821	MajorDMR-6-162500	8
chr7	6426952	6427171	MajorDMR-6-162501	2
chr7	6435087	6435868	MajorDMR-6-162502	10
chr7	6436388	6436699	MajorDMR-6-162503	11
chr7	6437984	6440432	MajorDMR-6-162504	27
chr7	6441809	6442811	MajorDMR-6-162505	12
chr7	6443361	6444444	MajorDMR-6-162506	8
chr7	6445755	6446473	MajorDMR-6-162507	3
chr7	6447463	6447619	MajorDMR-6-162508	5
chr7	6448259	6449157	MajorDMR-6-162509	7
chr7	6449992	6450539	MajorDMR-6-162510	5
chr7	6451199	6451991	MajorDMR-6-162511	11
chr7	6455389	6457367	MajorDMR-6-162512	45
chr7	6463904	6464304	MajorDMR-6-162513	8
chr7	6469566	6469793	MajorDMR-6-162514	8
chr7	6470346	6471276	MajorDMR-6-162515	19
chr7	6472684	6474110	MajorDMR-6-162516	11
chr7	6474944	6475243	MajorDMR-6-162517	10
chr7	6475860	6475909	MajorDMR-6-162518	2
chr7	6476498	6477319	MajorDMR-6-162519	18
chr7	6479403	6479432	MajorDMR-6-162520	3
chr7	6481405	6482364	MajorDMR-6-162521	8
chr7	6482953	6483669	MajorDMR-6-162522	7
chr7	6485649	6485718	MajorDMR-6-162523	2
chr7	6486456	6486502	MajorDMR-6-162524	2
chr7	6496681	6496868	MajorDMR-6-162525	4
chr7	6498917	6499433	MajorDMR-6-162526	7
chr7	6512772	6513509	MajorDMR-6-162527	12
chr7	6515341	6515962	MajorDMR-6-162528	5
chr7	6531973	6532777	MajorDMR-6-162529	8
chr7	6538598	6538679	MajorDMR-6-162530	2
chr7	6542759	6542802	MajorDMR-6-162531	3
chr7	6544524	6544607	MajorDMR-6-162532	3
chr7	6545278	6545775	MajorDMR-6-162533	10
chr7	6555466	6555873	MajorDMR-6-162534	5
chr7	6566805	6567104	MajorDMR-6-162535	6
chr7	6604183	6604301	MajorDMR-6-162536	3
chr7	6611187	6611378	MajorDMR-6-162537	3
chr7	6612546	6612568	MajorDMR-6-162538	2
chr7	6616115	6616128	MajorDMR-6-162539	2
chr7	6619503	6619637	MajorDMR-6-162540	4
chr7	6634073	6634149	MajorDMR-6-162541	3
chr7	6637715	6638302	MajorDMR-6-162542	10
chr7	6644351	6644529	MajorDMR-6-162543	4
chr7	6647610	6647702	MajorDMR-6-162544	8
chr7	6670100	6670281	MajorDMR-6-162545	2
chr7	6671408	6671874	MajorDMR-6-162546	4
chr7	6679822	6680518	MajorDMR-6-162547	15
chr7	6682056	6683464	MajorDMR-6-162548	16
chr7	6684046	6684580	MajorDMR-6-162549	8
chr7	6695652	6695727	MajorDMR-6-162550	2
chr7	6697293	6698561	MajorDMR-6-162551	15
chr7	6699755	6702170	MajorDMR-6-162552	20
chr7	6718262	6718314	MajorDMR-6-162553	2
chr7	6721660	6721787	MajorDMR-6-162554	4
chr7	6732128	6732199	MajorDMR-6-162555	2
chr7	6736589	6736626	MajorDMR-6-162556	2
chr7	6741095	6741918	MajorDMR-6-162557	6
chr7	6766950	6767751	MajorDMR-6-162558	10
chr7	6792201	6792223	MajorDMR-6-162559	2
chr7	6800991	6801273	MajorDMR-6-162560	6
chr7	6843315	6844552	MajorDMR-6-162561	14
chr7	6851727	6851846	MajorDMR-6-162562	3
chr7	6895707	6896067	MajorDMR-6-162563	7
chr7	6952891	6953128	MajorDMR-6-162564	5
chr7	6989992	6990144	MajorDMR-6-162565	4
chr7	7002966	7003068	MajorDMR-6-162566	2
chr7	7017917	7018532	MajorDMR-6-162567	10
chr7	7030333	7031447	MajorDMR-6-162568	18
chr7	7076125	7076460	MajorDMR-6-162569	2
chr7	7091124	7091547	MajorDMR-6-162570	5
chr7	7122718	7123317	MajorDMR-6-162571	5
chr7	7139967	7140377	MajorDMR-6-162572	5
chr7	7161964	7162893	MajorDMR-6-162573	5
chr7	7173795	7174146	MajorDMR-6-162574	2
chr7	7175808	7176177	MajorDMR-6-162575	3
chr7	7213485	7213729	MajorDMR-6-162576	3
chr7	7228187	7228874	MajorDMR-6-162577	7
chr7	7268009	7268281	MajorDMR-6-162578	2
chr7	7274643	7274868	MajorDMR-6-162579	2
chr7	7303728	7305351	MajorDMR-6-162580	14
chr7	7315793	7316262	MajorDMR-6-162581	4
chr7	7351098	7351211	MajorDMR-6-162582	2
chr7	7360126	7360130	MajorDMR-6-162583	2
chr7	7415489	7415562	MajorDMR-6-162584	2
chr7	7416093	7416484	MajorDMR-6-162585	3
chr7	7516386	7516427	MajorDMR-6-162586	2
chr7	7593356	7593538	MajorDMR-6-162587	2
chr7	7602570	7602679	MajorDMR-6-162588	2
chr7	7622865	7622877	MajorDMR-6-162589	2
chr7	7654035	7654042	MajorDMR-6-162590	2
chr7	7678581	7678784	MajorDMR-6-162591	4
chr7	7714376	7714437	MajorDMR-6-162592	2
chr7	7720021	7720109	MajorDMR-6-162593	3
chr7	7746338	7746431	MajorDMR-6-162594	2
chr7	7811912	7812363	MajorDMR-6-162595	6
chr7	7888013	7888110	MajorDMR-6-162596	2
chr7	7917118	7917898	MajorDMR-6-162597	10
chr7	7932635	7933091	MajorDMR-6-162598	3
chr7	7961928	7961937	MajorDMR-6-162599	2
chr7	8030269	8030455	MajorDMR-6-162600	3
chr7	8035973	8036012	MajorDMR-6-162601	2
chr7	8048659	8048678	MajorDMR-6-162602	2
chr7	8051168	8051263	MajorDMR-6-162603	3
chr7	8082513	8082672	MajorDMR-6-162604	3
chr7	8093307	8093415	MajorDMR-6-162605	2
chr7	8108334	8108654	MajorDMR-6-162606	3
chr7	8149998	8151160	MajorDMR-6-162607	20
chr7	8152907	8153208	MajorDMR-6-162608	3
chr7	8161126	8161929	MajorDMR-6-162609	11
chr7	8163675	8163820	MajorDMR-6-162610	2
chr7	8165920	8166011	MajorDMR-6-162611	2
chr7	8183346	8184023	MajorDMR-6-162612	8
chr7	8184526	8184814	MajorDMR-6-162613	4
chr7	8186365	8186373	MajorDMR-6-162614	2
chr7	8190623	8190990	MajorDMR-6-162615	3
chr7	8191691	8191779	MajorDMR-6-162616	2
chr7	8200615	8202210	MajorDMR-6-162617	11
chr7	8203116	8203929	MajorDMR-6-162618	18
chr7	8205623	8205710	MajorDMR-6-162619	3
chr7	8208328	8208628	MajorDMR-6-162620	3
chr7	8209458	8209866	MajorDMR-6-162621	4
chr7	8215895	8216243	MajorDMR-6-162622	7
chr7	8217820	8219422	MajorDMR-6-162623	11
chr7	8221360	8221815	MajorDMR-6-162624	2
chr7	8227619	8228169	MajorDMR-6-162625	4
chr7	8245526	8245949	MajorDMR-6-162626	4
chr7	8252329	8252786	MajorDMR-6-162627	3
chr7	8253729	8253899	MajorDMR-6-162628	2
chr7	8254710	8254801	MajorDMR-6-162629	3
chr7	8255430	8256177	MajorDMR-6-162630	7
chr7	8260024	8260437	MajorDMR-6-162631	7
chr7	8265915	8266343	MajorDMR-6-162632	3
chr7	8287665	8288913	MajorDMR-6-162633	10
chr7	8299649	8299695	MajorDMR-6-162634	2
chr7	8317392	8317453	MajorDMR-6-162635	2
chr7	8355107	8356734	MajorDMR-6-162636	11
chr7	8838998	8839296	MajorDMR-6-162637	2
chr7	8918224	8918845	MajorDMR-6-162638	4
chr7	8927501	8928022	MajorDMR-6-162639	4
chr7	8962762	8962783	MajorDMR-6-162640	2
chr7	9007487	9007869	MajorDMR-6-162641	4
chr7	9072631	9072811	MajorDMR-6-162642	2
chr7	9167795	9167880	MajorDMR-6-162643	3
chr7	9226247	9226414	MajorDMR-6-162644	4
chr7	9229699	9230254	MajorDMR-6-162645	3
chr7	9323218	9323909	MajorDMR-6-162646	5
chr7	9410599	9411074	MajorDMR-6-162647	3
chr7	9485596	9485757	MajorDMR-6-162648	5
chr7	9530104	9530141	MajorDMR-6-162649	2
chr7	9578373	9578545	MajorDMR-6-162650	3
chr7	9586403	9587555	MajorDMR-6-162651	11
chr7	9604747	9604876	MajorDMR-6-162652	2
chr7	9664152	9664174	MajorDMR-6-162653	2
chr7	9664995	9666014	MajorDMR-6-162654	10
chr7	9825008	9825353	MajorDMR-6-162655	3
chr7	9852317	9852773	MajorDMR-6-162656	3
chr7	9911049	9911502	MajorDMR-6-162657	3
chr7	10039864	10040312	MajorDMR-6-162658	6
chr7	10076476	10076568	MajorDMR-6-162659	2
chr7	10243155	10243228	MajorDMR-6-162660	2
chr7	10307863	10308240	MajorDMR-6-162661	3
chr7	10353137	10353141	MajorDMR-6-162662	2
chr7	10405324	10405435	MajorDMR-6-162663	2
chr7	10538319	10538324	MajorDMR-6-162664	2
chr7	10699329	10699808	MajorDMR-6-162665	2
chr7	10719082	10719133	MajorDMR-6-162666	2
chr7	10744448	10744497	MajorDMR-6-162667	4
chr7	10746695	10746701	MajorDMR-6-162668	2
chr7	10834096	10834223	MajorDMR-6-162669	4
chr7	10838137	10838383	MajorDMR-6-162670	2
chr7	10853874	10854125	MajorDMR-6-162671	5
chr7	10909483	10910299	MajorDMR-6-162672	3
chr7	10928416	10928686	MajorDMR-6-162673	7
chr7	10930515	10930853	MajorDMR-6-162674	4
chr7	10960126	10960160	MajorDMR-6-162675	3
chr7	11023757	11023876	MajorDMR-6-162676	2
chr7	11059565	11060629	MajorDMR-6-162677	8
chr7	11062364	11062421	MajorDMR-6-162678	2
chr7	11160500	11160523	MajorDMR-6-162679	2
chr7	11161240	11161511	MajorDMR-6-162680	4
chr7	11162068	11162323	MajorDMR-6-162681	2
chr7	11166184	11166561	MajorDMR-6-162682	2
chr7	11169742	11170001	MajorDMR-6-162683	3
chr7	11186749	11186934	MajorDMR-6-162684	2
chr7	11209266	11209673	MajorDMR-6-162685	3
chr7	11210816	11211601	MajorDMR-6-162686	7
chr7	11268294	11268335	MajorDMR-6-162687	2
chr7	11285956	11286570	MajorDMR-6-162688	6
chr7	11296218	11297380	MajorDMR-6-162689	10
chr7	11340224	11340258	MajorDMR-6-162690	2
chr7	11403364	11403591	MajorDMR-6-162691	2
chr7	11414591	11414688	MajorDMR-6-162692	3
chr7	11425518	11425558	MajorDMR-6-162693	2
chr7	11482399	11482507	MajorDMR-6-162694	3
chr7	11584288	11584574	MajorDMR-6-162695	4
chr7	11603918	11604764	MajorDMR-6-162696	5
chr7	11739222	11739563	MajorDMR-6-162697	6
chr7	11764577	11764666	MajorDMR-6-162698	2
chr7	11765826	11766612	MajorDMR-6-162699	4
chr7	11797756	11798142	MajorDMR-6-162700	2
chr7	11859105	11859639	MajorDMR-6-162701	6
chr7	11886229	11886243	MajorDMR-6-162702	2
chr7	11988469	11988931	MajorDMR-6-162703	2
chr7	11991708	11991846	MajorDMR-6-162704	3
chr7	12034752	12034960	MajorDMR-6-162705	2
chr7	12045895	12046408	MajorDMR-6-162706	3
chr7	12049122	12049154	MajorDMR-6-162707	2
chr7	12159717	12159879	MajorDMR-6-162708	2
chr7	12257896	12257912	MajorDMR-6-162709	2
chr7	12363142	12363277	MajorDMR-6-162710	7
chr7	12476689	12476857	MajorDMR-6-162711	4
chr7	12549323	12549857	MajorDMR-6-162712	3
chr7	12604192	12604578	MajorDMR-6-162713	6
chr7	12633844	12634033	MajorDMR-6-162714	6
chr7	12690966	12691355	MajorDMR-6-162715	5
chr7	12724580	12725666	MajorDMR-6-162716	16
chr7	12728023	12728195	MajorDMR-6-162717	2
chr7	12729020	12729569	MajorDMR-6-162718	4
chr7	12736523	12736561	MajorDMR-6-162719	2
chr7	12745596	12746424	MajorDMR-6-162720	8
chr7	12754951	12755461	MajorDMR-6-162721	6
chr7	12758471	12760275	MajorDMR-6-162722	16
chr7	12761660	12761955	MajorDMR-6-162723	2
chr7	12762690	12762976	MajorDMR-6-162724	4
chr7	12786361	12786481	MajorDMR-6-162725	4
chr7	12797218	12797408	MajorDMR-6-162726	3
chr7	12810757	12811728	MajorDMR-6-162727	6
chr7	12828226	12828499	MajorDMR-6-162728	4
chr7	12840235	12840868	MajorDMR-6-162729	7
chr7	12845632	12845809	MajorDMR-6-162730	5
chr7	12850905	12851341	MajorDMR-6-162731	2
chr7	12852245	12852394	MajorDMR-6-162732	3
chr7	12922710	12923222	MajorDMR-6-162733	6
chr7	12923849	12924995	MajorDMR-6-162734	5
chr7	12928493	12928752	MajorDMR-6-162735	3
chr7	12933091	12933245	MajorDMR-6-162736	2
chr7	12933975	12934188	MajorDMR-6-162737	4
chr7	12940602	12940614	MajorDMR-6-162738	2
chr7	12949799	12949887	MajorDMR-6-162739	2
chr7	12956934	12956955	MajorDMR-6-162740	2
chr7	12990934	12992135	MajorDMR-6-162741	12
chr7	13052969	13053033	MajorDMR-6-162742	3
chr7	13056435	13056824	MajorDMR-6-162743	4
chr7	13061295	13062086	MajorDMR-6-162744	4
chr7	13073278	13073290	MajorDMR-6-162745	2
chr7	13083932	13084600	MajorDMR-6-162746	6
chr7	13094837	13096033	MajorDMR-6-162747	5
chr7	13097365	13097426	MajorDMR-6-162748	2
chr7	13118838	13118879	MajorDMR-6-162749	2
chr7	13140512	13140974	MajorDMR-6-162750	3
chr7	13141567	13142005	MajorDMR-6-162751	6
chr7	13168618	13168670	MajorDMR-6-162752	3
chr7	13193940	13194660	MajorDMR-6-162753	21
chr7	13209141	13209268	MajorDMR-6-162754	3
chr7	13227226	13228711	MajorDMR-6-162755	12
chr7	13229423	13229530	MajorDMR-6-162756	2
chr7	13230347	13231272	MajorDMR-6-162757	5
chr7	13238564	13238653	MajorDMR-6-162758	2
chr7	13264063	13264852	MajorDMR-6-162759	8
chr7	13266860	13266938	MajorDMR-6-162760	2
chr7	13307645	13308018	MajorDMR-6-162761	4
chr7	13317058	13317235	MajorDMR-6-162762	3
chr7	13372789	13372793	MajorDMR-6-162763	2
chr7	13375732	13376520	MajorDMR-6-162764	5
chr7	13460312	13460377	MajorDMR-6-162765	2
chr7	13466269	13466283	MajorDMR-6-162766	2
chr7	13482509	13483101	MajorDMR-6-162767	7
chr7	13490593	13490613	MajorDMR-6-162768	2
chr7	13513485	13513535	MajorDMR-6-162769	2
chr7	13538017	13538277	MajorDMR-6-162770	2
chr7	13561794	13561858	MajorDMR-6-162771	2
chr7	13563144	13563529	MajorDMR-6-162772	5
chr7	13578411	13578586	MajorDMR-6-162773	6
chr7	13584436	13584553	MajorDMR-6-162774	3
chr7	13602062	13602217	MajorDMR-6-162775	3
chr7	13613459	13613741	MajorDMR-6-162776	2
chr7	13631231	13631407	MajorDMR-6-162777	2
chr7	13644126	13644425	MajorDMR-6-162778	2
chr7	13669879	13669897	MajorDMR-6-162779	2
chr7	13694138	13694614	MajorDMR-6-162780	5
chr7	13764256	13765026	MajorDMR-6-162781	10
chr7	13767198	13767463	MajorDMR-6-162782	3
chr7	13789453	13789558	MajorDMR-6-162783	2
chr7	13818761	13818784	MajorDMR-6-162784	2
chr7	13860869	13861039	MajorDMR-6-162785	2
chr7	13869825	13869849	MajorDMR-6-162786	2
chr7	13873275	13874583	MajorDMR-6-162787	14
chr7	13888383	13888397	MajorDMR-6-162788	2
chr7	13889870	13889880	MajorDMR-6-162789	2
chr7	13914096	13914704	MajorDMR-6-162790	7
chr7	13950486	13950664	MajorDMR-6-162791	2
chr7	13985188	13985590	MajorDMR-6-162792	3
chr7	14019619	14019646	MajorDMR-6-162793	2
chr7	14038982	14039504	MajorDMR-6-162794	7
chr7	14060831	14060959	MajorDMR-6-162795	2
chr7	14062544	14063123	MajorDMR-6-162796	5
chr7	14063655	14064979	MajorDMR-6-162797	9
chr7	14066992	14067103	MajorDMR-6-162798	3
chr7	14124529	14124591	MajorDMR-6-162799	2
chr7	14129425	14129786	MajorDMR-6-162800	4
chr7	14131208	14133233	MajorDMR-6-162801	9
chr7	14151787	14152058	MajorDMR-6-162802	2
chr7	14208075	14208355	MajorDMR-6-162803	3
chr7	14219293	14220278	MajorDMR-6-162804	10
chr7	14231454	14231685	MajorDMR-6-162805	3
chr7	14234832	14234906	MajorDMR-6-162806	2
chr7	14236518	14236599	MajorDMR-6-162807	2
chr7	14242661	14242829	MajorDMR-6-162808	5
chr7	14246843	14246950	MajorDMR-6-162809	2
chr7	14257731	14257809	MajorDMR-6-162810	2
chr7	14265962	14266036	MajorDMR-6-162811	2
chr7	14272994	14273994	MajorDMR-6-162812	10
chr7	14274546	14274894	MajorDMR-6-162813	3
chr7	14317016	14317078	MajorDMR-6-162814	3
chr7	14325762	14325983	MajorDMR-6-162815	3
chr7	14328430	14328841	MajorDMR-6-162816	5
chr7	14331142	14332079	MajorDMR-6-162817	5
chr7	14333247	14333307	MajorDMR-6-162818	2
chr7	14371995	14372015	MajorDMR-6-162819	2
chr7	14425848	14426136	MajorDMR-6-162820	4
chr7	14437698	14438720	MajorDMR-6-162821	8
chr7	14439544	14439689	MajorDMR-6-162822	3
chr7	14440272	14440353	MajorDMR-6-162823	2
chr7	14443871	14444461	MajorDMR-6-162824	4
chr7	14448849	14449436	MajorDMR-6-162825	5
chr7	14450110	14450543	MajorDMR-6-162826	4
chr7	14487230	14487528	MajorDMR-6-162827	6
chr7	14488621	14489520	MajorDMR-6-162828	7
chr7	14492995	14493194	MajorDMR-6-162829	2
chr7	14545761	14546120	MajorDMR-6-162830	2
chr7	14547324	14547668	MajorDMR-6-162831	2
chr7	14584595	14585388	MajorDMR-6-162832	5
chr7	14677859	14677902	MajorDMR-6-162833	2
chr7	14727376	14727522	MajorDMR-6-162834	3
chr7	14738554	14739073	MajorDMR-6-162835	4
chr7	14789176	14789582	MajorDMR-6-162836	2
chr7	14796860	14797002	MajorDMR-6-162837	3
chr7	14799353	14799669	MajorDMR-6-162838	4
chr7	14804107	14804365	MajorDMR-6-162839	2
chr7	14819784	14820450	MajorDMR-6-162840	4
chr7	14830434	14830736	MajorDMR-6-162841	5
chr7	14833405	14833836	MajorDMR-6-162842	2
chr7	14858484	14858517	MajorDMR-6-162843	2
chr7	14874336	14874527	MajorDMR-6-162844	3
chr7	14875547	14875719	MajorDMR-6-162845	3
chr7	14880228	14880477	MajorDMR-6-162846	3
chr7	14881267	14881636	MajorDMR-6-162847	2
chr7	14885954	14886490	MajorDMR-6-162848	7
chr7	14889957	14889996	MajorDMR-6-162849	2
chr7	14890755	14891672	MajorDMR-6-162850	4
chr7	14904297	14905408	MajorDMR-6-162851	6
chr7	14914387	14914573	MajorDMR-6-162852	2
chr7	14924371	14924745	MajorDMR-6-162853	5
chr7	14933136	14933221	MajorDMR-6-162854	2
chr7	14938409	14941072	MajorDMR-6-162855	23
chr7	14958814	14958877	MajorDMR-6-162856	2
chr7	14959912	14960413	MajorDMR-6-162857	3
chr7	14966009	14966179	MajorDMR-6-162858	2
chr7	14995049	14995206	MajorDMR-6-162859	2
chr7	15006796	15007228	MajorDMR-6-162860	6
chr7	15010913	15011457	MajorDMR-6-162861	4
chr7	15012426	15012564	MajorDMR-6-162862	3
chr7	15014544	15014707	MajorDMR-6-162863	5
chr7	15107189	15107268	MajorDMR-6-162864	2
chr7	15137107	15137812	MajorDMR-6-162865	3
chr7	15159478	15159697	MajorDMR-6-162866	3
chr7	15163970	15164017	MajorDMR-6-162867	2
chr7	15165255	15165541	MajorDMR-6-162868	2
chr7	15166152	15166338	MajorDMR-6-162869	3
chr7	15170753	15171108	MajorDMR-6-162870	4
chr7	15208235	15208346	MajorDMR-6-162871	2
chr7	15254499	15254725	MajorDMR-6-162872	2
chr7	15296727	15296787	MajorDMR-6-162873	2
chr7	15363392	15363709	MajorDMR-6-162874	4
chr7	15462558	15462628	MajorDMR-6-162875	2
chr7	15525658	15526595	MajorDMR-6-162876	6
chr7	15646277	15646716	MajorDMR-6-162877	4
chr7	15648249	15648281	MajorDMR-6-162878	2
chr7	15657617	15657691	MajorDMR-6-162879	2
chr7	15658520	15659146	MajorDMR-6-162880	5
chr7	15660089	15660771	MajorDMR-6-162881	5
chr7	15668123	15668551	MajorDMR-6-162882	3
chr7	15670640	15670682	MajorDMR-6-162883	2
chr7	15809334	15809760	MajorDMR-6-162884	2
chr7	15837580	15837646	MajorDMR-6-162885	4
chr7	15867058	15867188	MajorDMR-6-162886	4
chr7	15869558	15870070	MajorDMR-6-162887	4
chr7	15871393	15871439	MajorDMR-6-162888	2
chr7	15955655	15957555	MajorDMR-6-162889	13
chr7	15988062	15988711	MajorDMR-6-162890	7
chr7	16027831	16028205	MajorDMR-6-162891	2
chr7	16028857	16029200	MajorDMR-6-162892	5
chr7	16066531	16066599	MajorDMR-6-162893	2
chr7	16084937	16084995	MajorDMR-6-162894	2
chr7	16085773	16085803	MajorDMR-6-162895	2
chr7	16091486	16091493	MajorDMR-6-162896	2
chr7	16103079	16104020	MajorDMR-6-162897	6
chr7	16105208	16105401	MajorDMR-6-162898	2
chr7	16106145	16106561	MajorDMR-6-162899	3
chr7	16113227	16113375	MajorDMR-6-162900	2
chr7	16134808	16134882	MajorDMR-6-162901	2
chr7	16135518	16135741	MajorDMR-6-162902	4
chr7	16136456	16136708	MajorDMR-6-162903	3
chr7	16138387	16138510	MajorDMR-6-162904	3
chr7	16190221	16190254	MajorDMR-6-162905	2
chr7	16276565	16276993	MajorDMR-6-162906	7
chr7	16299147	16299180	MajorDMR-6-162907	2
chr7	16311776	16312209	MajorDMR-6-162908	2
chr7	16358579	16359552	MajorDMR-6-162909	7
chr7	16399001	16399243	MajorDMR-6-162910	3
chr7	16416583	16417576	MajorDMR-6-162911	8
chr7	16489609	16489833	MajorDMR-6-162912	17
chr7	16497321	16498405	MajorDMR-6-162913	6
chr7	16501937	16502586	MajorDMR-6-162914	6
chr7	16503091	16504993	MajorDMR-6-162915	14
chr7	16571051	16571219	MajorDMR-6-162916	2
chr7	16598755	16600331	MajorDMR-6-162917	8
chr7	16604917	16604931	MajorDMR-6-162918	2
chr7	16610161	16610170	MajorDMR-6-162919	2
chr7	16627262	16627329	MajorDMR-6-162920	2
chr7	16628325	16629342	MajorDMR-6-162921	7
chr7	16630239	16630863	MajorDMR-6-162922	5
chr7	16631844	16631871	MajorDMR-6-162923	2
chr7	16638846	16639725	MajorDMR-6-162924	6
chr7	16640567	16640702	MajorDMR-6-162925	2
chr7	16641260	16641314	MajorDMR-6-162926	2
chr7	16641853	16642995	MajorDMR-6-162927	10
chr7	16644449	16645457	MajorDMR-6-162928	6
chr7	16646646	16646919	MajorDMR-6-162929	3
chr7	16655386	16656197	MajorDMR-6-162930	6
chr7	16659472	16659739	MajorDMR-6-162931	3
chr7	16661270	16661321	MajorDMR-6-162932	2
chr7	16663847	16664058	MajorDMR-6-162933	4
chr7	16667784	16668743	MajorDMR-6-162934	8
chr7	16673923	16674219	MajorDMR-6-162935	3
chr7	16675823	16676117	MajorDMR-6-162936	6
chr7	16678159	16678401	MajorDMR-6-162937	2
chr7	16680005	16681216	MajorDMR-6-162938	14
chr7	16682158	16683657	MajorDMR-6-162939	12
chr7	16689017	16690053	MajorDMR-6-162940	6
chr7	16697346	16697592	MajorDMR-6-162941	2
chr7	16701982	16702439	MajorDMR-6-162942	3
chr7	16704657	16705118	MajorDMR-6-162943	8
chr7	16707353	16707947	MajorDMR-6-162944	8
chr7	16708810	16709768	MajorDMR-6-162945	6
chr7	16712849	16712983	MajorDMR-6-162946	4
chr7	16715869	16715990	MajorDMR-6-162947	2
chr7	16721545	16721735	MajorDMR-6-162948	2
chr7	16725024	16725417	MajorDMR-6-162949	2
chr7	16731103	16731580	MajorDMR-6-162950	3
chr7	16732855	16733403	MajorDMR-6-162951	6
chr7	16734055	16734642	MajorDMR-6-162952	7
chr7	16735187	16735816	MajorDMR-6-162953	5
chr7	16737618	16737757	MajorDMR-6-162954	5
chr7	16739922	16739933	MajorDMR-6-162955	2
chr7	16752349	16753000	MajorDMR-6-162956	4
chr7	16767519	16767672	MajorDMR-6-162957	2
chr7	16780161	16780478	MajorDMR-6-162958	4
chr7	16784992	16785388	MajorDMR-6-162959	3
chr7	16795461	16796738	MajorDMR-6-162960	5
chr7	16797325	16798207	MajorDMR-6-162961	6
chr7	16799021	16799505	MajorDMR-6-162962	3
chr7	16805138	16805148	MajorDMR-6-162963	2
chr7	16806151	16806575	MajorDMR-6-162964	2
chr7	16810379	16811985	MajorDMR-6-162965	12
chr7	16812854	16812876	MajorDMR-6-162966	2
chr7	16813625	16814607	MajorDMR-6-162967	7
chr7	16815205	16816172	MajorDMR-6-162968	15
chr7	16816837	16817829	MajorDMR-6-162969	9
chr7	16818412	16818651	MajorDMR-6-162970	2
chr7	16819496	16819794	MajorDMR-6-162971	2
chr7	16821030	16821556	MajorDMR-6-162972	5
chr7	16825591	16826613	MajorDMR-6-162973	9
chr7	16834594	16835008	MajorDMR-6-162974	3
chr7	16835598	16835822	MajorDMR-6-162975	2
chr7	16839214	16839703	MajorDMR-6-162976	2
chr7	16856292	16856550	MajorDMR-6-162977	5
chr7	16998177	16998190	MajorDMR-6-162978	2
chr7	17001622	17001906	MajorDMR-6-162979	4
chr7	17051361	17051382	MajorDMR-6-162980	2
chr7	17077895	17078092	MajorDMR-6-162981	3
chr7	17110809	17111266	MajorDMR-6-162982	3
chr7	17111773	17112143	MajorDMR-6-162983	2
chr7	17114922	17117147	MajorDMR-6-162984	15
chr7	17137687	17137697	MajorDMR-6-162985	2
chr7	17186359	17186654	MajorDMR-6-162986	4
chr7	17225581	17225792	MajorDMR-6-162987	3
chr7	17271556	17272031	MajorDMR-6-162988	5
chr7	17272946	17274421	MajorDMR-6-162989	9
chr7	17300739	17301296	MajorDMR-6-162990	4
chr7	17314685	17314709	MajorDMR-6-162991	2
chr7	17327767	17327827	MajorDMR-6-162992	2
chr7	17332401	17332770	MajorDMR-6-162993	5
chr7	17347473	17347616	MajorDMR-6-162994	3
chr7	17351750	17351843	MajorDMR-6-162995	3
chr7	17360260	17360491	MajorDMR-6-162996	2
chr7	17402397	17402795	MajorDMR-6-162997	3
chr7	17408594	17411190	MajorDMR-6-162998	21
chr7	17428342	17428390	MajorDMR-6-162999	2
chr7	17430719	17431363	MajorDMR-6-163000	4
chr7	17532214	17532229	MajorDMR-6-163001	2
chr7	17619891	17620006	MajorDMR-6-163002	3
chr7	17695486	17695569	MajorDMR-6-163003	2
chr7	17702357	17702434	MajorDMR-6-163004	3
chr7	17766758	17766773	MajorDMR-6-163005	2
chr7	17767566	17768104	MajorDMR-6-163006	3
chr7	17768918	17768956	MajorDMR-6-163007	2
chr7	17783426	17783887	MajorDMR-6-163008	3
chr7	17790997	17791426	MajorDMR-6-163009	2
chr7	17807118	17807169	MajorDMR-6-163010	2
chr7	17820886	17821747	MajorDMR-6-163011	7
chr7	17902581	17902803	MajorDMR-6-163012	2
chr7	17945777	17946119	MajorDMR-6-163013	2
chr7	17960140	17961087	MajorDMR-6-163014	7
chr7	18011789	18012800	MajorDMR-6-163015	15
chr7	18017814	18018168	MajorDMR-6-163016	2
chr7	18070325	18070645	MajorDMR-6-163017	2
chr7	18083817	18084714	MajorDMR-6-163018	4
chr7	18105099	18105205	MajorDMR-6-163019	4
chr7	18124914	18125427	MajorDMR-6-163020	4
chr7	18127902	18128053	MajorDMR-6-163021	2
chr7	18143590	18144170	MajorDMR-6-163022	7
chr7	18154515	18154539	MajorDMR-6-163023	2
chr7	18163099	18163128	MajorDMR-6-163024	2
chr7	18173466	18173782	MajorDMR-6-163025	4
chr7	18229376	18229626	MajorDMR-6-163026	3
chr7	18240412	18240771	MajorDMR-6-163027	9
chr7	18260674	18261010	MajorDMR-6-163028	3
chr7	18301247	18301456	MajorDMR-6-163029	2
chr7	18332394	18332734	MajorDMR-6-163030	3
chr7	18338524	18338532	MajorDMR-6-163031	2
chr7	18346240	18346300	MajorDMR-6-163032	3
chr7	18348903	18348943	MajorDMR-6-163033	2
chr7	18357145	18357249	MajorDMR-6-163034	3
chr7	18382647	18382887	MajorDMR-6-163035	3
chr7	18390056	18390246	MajorDMR-6-163036	2
chr7	18422982	18423513	MajorDMR-6-163037	14
chr7	18426378	18426578	MajorDMR-6-163038	2
chr7	18427375	18428215	MajorDMR-6-163039	6
chr7	18464873	18465961	MajorDMR-6-163040	10
chr7	18485531	18486121	MajorDMR-6-163041	4
chr7	18533783	18534369	MajorDMR-6-163042	5
chr7	18542474	18543074	MajorDMR-6-163043	3
chr7	18545200	18546066	MajorDMR-6-163044	4
chr7	18547936	18548607	MajorDMR-6-163045	5
chr7	18554410	18554612	MajorDMR-6-163046	3
chr7	18561047	18561992	MajorDMR-6-163047	11
chr7	18570511	18570632	MajorDMR-6-163048	4
chr7	18581521	18581792	MajorDMR-6-163049	6
chr7	18582770	18582876	MajorDMR-6-163050	2
chr7	18613217	18613369	MajorDMR-6-163051	2
chr7	18623151	18623356	MajorDMR-6-163052	3
chr7	18644310	18644318	MajorDMR-6-163053	2
chr7	18677718	18678294	MajorDMR-6-163054	4
chr7	18678926	18679578	MajorDMR-6-163055	4
chr7	18684311	18685044	MajorDMR-6-163056	7
chr7	18714345	18714984	MajorDMR-6-163057	6
chr7	18720827	18720876	MajorDMR-6-163058	2
chr7	18725370	18725446	MajorDMR-6-163059	2
chr7	18754881	18755147	MajorDMR-6-163060	2
chr7	18796547	18796607	MajorDMR-6-163061	2
chr7	18797350	18798253	MajorDMR-6-163062	9
chr7	18799296	18799947	MajorDMR-6-163063	7
chr7	18801868	18801960	MajorDMR-6-163064	3
chr7	18883881	18884651	MajorDMR-6-163065	4
chr7	18902505	18902705	MajorDMR-6-163066	2
chr7	18906404	18906434	MajorDMR-6-163067	3
chr7	18913425	18914453	MajorDMR-6-163068	12
chr7	18916946	18917894	MajorDMR-6-163069	6
chr7	18921610	18921791	MajorDMR-6-163070	3
chr7	18990672	18990767	MajorDMR-6-163071	3
chr7	18992426	18992559	MajorDMR-6-163072	2
chr7	18998179	18999202	MajorDMR-6-163073	7
chr7	19016842	19017019	MajorDMR-6-163074	3
chr7	19048688	19049388	MajorDMR-6-163075	5
chr7	19064004	19064178	MajorDMR-6-163076	3
chr7	19079952	19080141	MajorDMR-6-163077	3
chr7	19242187	19242639	MajorDMR-6-163078	3
chr7	19248074	19248274	MajorDMR-6-163079	3
chr7	19252936	19254091	MajorDMR-6-163080	12
chr7	19289041	19289199	MajorDMR-6-163081	4
chr7	19409064	19409396	MajorDMR-6-163082	8
chr7	19416167	19418724	MajorDMR-6-163083	23
chr7	19494700	19494861	MajorDMR-6-163084	4
chr7	19497810	19498279	MajorDMR-6-163085	3
chr7	19598316	19598778	MajorDMR-6-163086	2
chr7	19600021	19600467	MajorDMR-6-163087	5
chr7	19618125	19618427	MajorDMR-6-163088	2
chr7	19620293	19620321	MajorDMR-6-163089	2
chr7	19629088	19629426	MajorDMR-6-163090	2
chr7	19657608	19657711	MajorDMR-6-163091	2
chr7	19660263	19660767	MajorDMR-6-163092	4
chr7	19701472	19702054	MajorDMR-6-163093	5
chr7	19703544	19703880	MajorDMR-6-163094	2
chr7	19707586	19708295	MajorDMR-6-163095	6
chr7	19763183	19763776	MajorDMR-6-163096	8
chr7	19765215	19765809	MajorDMR-6-163097	10
chr7	19768366	19768696	MajorDMR-6-163098	3
chr7	19778526	19778543	MajorDMR-6-163099	2
chr7	19789381	19789778	MajorDMR-6-163100	5
chr7	19800821	19801852	MajorDMR-6-163101	7
chr7	19810707	19811553	MajorDMR-6-163102	4
chr7	19813456	19813691	MajorDMR-6-163103	8
chr7	19880884	19881045	MajorDMR-6-163104	2
chr7	19910128	19910875	MajorDMR-6-163105	5
chr7	19912375	19912602	MajorDMR-6-163106	2
chr7	19920205	19920669	MajorDMR-6-163107	7
chr7	19958605	19958839	MajorDMR-6-163108	2
chr7	19959854	19960260	MajorDMR-6-163109	6
chr7	19976998	19977446	MajorDMR-6-163110	3
chr7	19991208	19991752	MajorDMR-6-163111	5
chr7	19992377	19992704	MajorDMR-6-163112	5
chr7	20003683	20003814	MajorDMR-6-163113	2
chr7	20008884	20008972	MajorDMR-6-163114	2
chr7	20009746	20009865	MajorDMR-6-163115	2
chr7	20066621	20066735	MajorDMR-6-163116	2
chr7	20067289	20067454	MajorDMR-6-163117	2
chr7	20116265	20116522	MajorDMR-6-163118	4
chr7	20148159	20148757	MajorDMR-6-163119	5
chr7	20149353	20149768	MajorDMR-6-163120	3
chr7	20156361	20156855	MajorDMR-6-163121	3
chr7	20179791	20180886	MajorDMR-6-163122	9
chr7	20186164	20186625	MajorDMR-6-163123	5
chr7	20210185	20210471	MajorDMR-6-163124	3
chr7	20230297	20230732	MajorDMR-6-163125	2
chr7	20234064	20234709	MajorDMR-6-163126	4
chr7	20237203	20237341	MajorDMR-6-163127	3
chr7	20264830	20264883	MajorDMR-6-163128	2
chr7	20323694	20324047	MajorDMR-6-163129	3
chr7	20341332	20341351	MajorDMR-6-163130	2
chr7	20354006	20354150	MajorDMR-6-163131	2
chr7	20365357	20366240	MajorDMR-6-163132	6
chr7	20369217	20369396	MajorDMR-6-163133	5
chr7	20371613	20372460	MajorDMR-6-163134	10
chr7	20373020	20373144	MajorDMR-6-163135	2
chr7	20373728	20374275	MajorDMR-6-163136	3
chr7	20389573	20389592	MajorDMR-6-163137	2
chr7	20390588	20390592	MajorDMR-6-163138	2
chr7	20398587	20399190	MajorDMR-6-163139	4
chr7	20405137	20406666	MajorDMR-6-163140	18
chr7	20413487	20414213	MajorDMR-6-163141	4
chr7	20416423	20417120	MajorDMR-6-163142	12
chr7	20420158	20420515	MajorDMR-6-163143	6
chr7	20438451	20438667	MajorDMR-6-163144	4
chr7	20441435	20441630	MajorDMR-6-163145	2
chr7	20442350	20442644	MajorDMR-6-163146	3
chr7	20449717	20450126	MajorDMR-6-163147	5
chr7	20478343	20478590	MajorDMR-6-163148	7
chr7	20479093	20479261	MajorDMR-6-163149	3
chr7	20482903	20483942	MajorDMR-6-163150	6
chr7	20488898	20489028	MajorDMR-6-163151	3
chr7	20521918	20522004	MajorDMR-6-163152	2
chr7	20530613	20530712	MajorDMR-6-163153	2
chr7	20543096	20544162	MajorDMR-6-163154	4
chr7	20545392	20545516	MajorDMR-6-163155	2
chr7	20549008	20551210	MajorDMR-6-163156	10
chr7	20572471	20573072	MajorDMR-6-163157	7
chr7	20582398	20582635	MajorDMR-6-163158	2
chr7	20602075	20602202	MajorDMR-6-163159	3
chr7	20621379	20621726	MajorDMR-6-163160	3
chr7	20627532	20627645	MajorDMR-6-163161	2
chr7	20647173	20647577	MajorDMR-6-163162	2
chr7	20653660	20653724	MajorDMR-6-163163	2
chr7	20691773	20691931	MajorDMR-6-163164	4
chr7	20747678	20749452	MajorDMR-6-163165	17
chr7	20753683	20753895	MajorDMR-6-163166	2
chr7	20778649	20778687	MajorDMR-6-163167	3
chr7	20861465	20861642	MajorDMR-6-163168	4
chr7	20866729	20866835	MajorDMR-6-163169	2
chr7	20899560	20899774	MajorDMR-6-163170	5
chr7	20925986	20926486	MajorDMR-6-163171	5
chr7	20961682	20961721	MajorDMR-6-163172	2
chr7	20994509	20994694	MajorDMR-6-163173	3
chr7	21010901	21011116	MajorDMR-6-163174	3
chr7	21053313	21053331	MajorDMR-6-163175	2
chr7	21117557	21118164	MajorDMR-6-163176	3
chr7	21146857	21147284	MajorDMR-6-163177	3
chr7	21147793	21148255	MajorDMR-6-163178	2
chr7	21167691	21168104	MajorDMR-6-163179	4
chr7	21204938	21204970	MajorDMR-6-163180	2
chr7	21278436	21278863	MajorDMR-6-163181	2
chr7	21295257	21295302	MajorDMR-6-163182	2
chr7	21342496	21342542	MajorDMR-6-163183	2
chr7	21357812	21357888	MajorDMR-6-163184	2
chr7	21382866	21383226	MajorDMR-6-163185	3
chr7	21404047	21404787	MajorDMR-6-163186	4
chr7	21447703	21447819	MajorDMR-6-163187	3
chr7	21518858	21519339	MajorDMR-6-163188	6
chr7	21540378	21540516	MajorDMR-6-163189	3
chr7	21612571	21612621	MajorDMR-6-163190	2
chr7	21618731	21620212	MajorDMR-6-163191	10
chr7	21655817	21655913	MajorDMR-6-163192	2
chr7	21669726	21670128	MajorDMR-6-163193	2
chr7	21675608	21675780	MajorDMR-6-163194	3
chr7	21681347	21681613	MajorDMR-6-163195	5
chr7	21745649	21745908	MajorDMR-6-163196	3
chr7	21799642	21799666	MajorDMR-6-163197	2
chr7	21896305	21897280	MajorDMR-6-163198	6
chr7	21906047	21906620	MajorDMR-6-163199	8
chr7	21926245	21926618	MajorDMR-6-163200	2
chr7	21930941	21931004	MajorDMR-6-163201	2
chr7	21949872	21952577	MajorDMR-6-163202	25
chr7	21956067	21956620	MajorDMR-6-163203	7
chr7	21966892	21966909	MajorDMR-6-163204	2
chr7	21973444	21973942	MajorDMR-6-163205	3
chr7	21981090	21981812	MajorDMR-6-163206	3
chr7	21982646	21984054	MajorDMR-6-163207	15
chr7	22007065	22007578	MajorDMR-6-163208	11
chr7	22023787	22023797	MajorDMR-6-163209	2
chr7	22035237	22035618	MajorDMR-6-163210	4
chr7	22048586	22048820	MajorDMR-6-163211	3
chr7	22080182	22081586	MajorDMR-6-163212	15
chr7	22089084	22090295	MajorDMR-6-163213	23
chr7	22092613	22093001	MajorDMR-6-163214	8
chr7	22094881	22095174	MajorDMR-6-163215	6
chr7	22101643	22101733	MajorDMR-6-163216	2
chr7	22103123	22103240	MajorDMR-6-163217	3
chr7	22140857	22141075	MajorDMR-6-163218	3
chr7	22147637	22147736	MajorDMR-6-163219	2
chr7	22154207	22154857	MajorDMR-6-163220	3
chr7	22156941	22156984	MajorDMR-6-163221	2
chr7	22158552	22158640	MajorDMR-6-163222	2
chr7	22160141	22160535	MajorDMR-6-163223	4
chr7	22168651	22169786	MajorDMR-6-163224	11
chr7	22170487	22170651	MajorDMR-6-163225	3
chr7	22171291	22171547	MajorDMR-6-163226	2
chr7	22174062	22174479	MajorDMR-6-163227	2
chr7	22175257	22175498	MajorDMR-6-163228	4
chr7	22178523	22179945	MajorDMR-6-163229	22
chr7	22182980	22183478	MajorDMR-6-163230	3
chr7	22185182	22187577	MajorDMR-6-163231	12
chr7	22190033	22190324	MajorDMR-6-163232	5
chr7	22194500	22194509	MajorDMR-6-163233	2
chr7	22195485	22196436	MajorDMR-6-163234	9
chr7	22199147	22199449	MajorDMR-6-163235	2
chr7	22205091	22205391	MajorDMR-6-163236	3
chr7	22212946	22213920	MajorDMR-6-163237	9
chr7	22216306	22216464	MajorDMR-6-163238	2
chr7	22219338	22219482	MajorDMR-6-163239	3
chr7	22220317	22221283	MajorDMR-6-163240	4
chr7	22222159	22222201	MajorDMR-6-163241	3
chr7	22226990	22227059	MajorDMR-6-163242	2
chr7	22228376	22228885	MajorDMR-6-163243	3
chr7	22229664	22231203	MajorDMR-6-163244	18
chr7	22234162	22234572	MajorDMR-6-163245	5
chr7	22239305	22239556	MajorDMR-6-163246	4
chr7	22240901	22241215	MajorDMR-6-163247	4
chr7	22243578	22244294	MajorDMR-6-163248	5
chr7	22249013	22249040	MajorDMR-6-163249	2
chr7	22250638	22251888	MajorDMR-6-163250	14
chr7	22254706	22254855	MajorDMR-6-163251	2
chr7	22256756	22257004	MajorDMR-6-163252	4
chr7	22258424	22260736	MajorDMR-6-163253	18
chr7	22268547	22269346	MajorDMR-6-163254	6
chr7	22269959	22270106	MajorDMR-6-163255	2
chr7	22271484	22271592	MajorDMR-6-163256	3
chr7	22273490	22273508	MajorDMR-6-163257	2
chr7	22275709	22276087	MajorDMR-6-163258	5
chr7	22277299	22277345	MajorDMR-6-163259	2
chr7	22291725	22292065	MajorDMR-6-163260	3
chr7	22295855	22296125	MajorDMR-6-163261	5
chr7	22305825	22305836	MajorDMR-6-163262	2
chr7	22307301	22307828	MajorDMR-6-163263	5
chr7	22314271	22314985	MajorDMR-6-163264	3
chr7	22319902	22320220	MajorDMR-6-163265	3
chr7	22321152	22321528	MajorDMR-6-163266	3
chr7	22323217	22324019	MajorDMR-6-163267	5
chr7	22324654	22324977	MajorDMR-6-163268	4
chr7	22326351	22326658	MajorDMR-6-163269	2
chr7	22329138	22329539	MajorDMR-6-163270	4
chr7	22335327	22335413	MajorDMR-6-163271	2
chr7	22341029	22342399	MajorDMR-6-163272	13
chr7	22347029	22347625	MajorDMR-6-163273	3
chr7	22348555	22349044	MajorDMR-6-163274	3
chr7	22352270	22352301	MajorDMR-6-163275	2
chr7	22352895	22353367	MajorDMR-6-163276	3
chr7	22355553	22355638	MajorDMR-6-163277	2
chr7	22358727	22359688	MajorDMR-6-163278	6
chr7	22364074	22364427	MajorDMR-6-163279	4
chr7	22365889	22365964	MajorDMR-6-163280	2
chr7	22370677	22370772	MajorDMR-6-163281	6
chr7	22372240	22372774	MajorDMR-6-163282	5
chr7	22373415	22373734	MajorDMR-6-163283	3
chr7	22378393	22379225	MajorDMR-6-163284	11
chr7	22380974	22380991	MajorDMR-6-163285	2
chr7	22382889	22383835	MajorDMR-6-163286	10
chr7	22384351	22384498	MajorDMR-6-163287	2
chr7	22385097	22385194	MajorDMR-6-163288	2
chr7	22387145	22387353	MajorDMR-6-163289	2
chr7	22389382	22389793	MajorDMR-6-163290	3
chr7	22391368	22391407	MajorDMR-6-163291	3
chr7	22394372	22395861	MajorDMR-6-163292	7
chr7	22397157	22399160	MajorDMR-6-163293	13
chr7	22404459	22404512	MajorDMR-6-163294	2
chr7	22409409	22409429	MajorDMR-6-163295	2
chr7	22413019	22413203	MajorDMR-6-163296	3
chr7	22416031	22416037	MajorDMR-6-163297	2
chr7	22426847	22426960	MajorDMR-6-163298	2
chr7	22427754	22428682	MajorDMR-6-163299	8
chr7	22434891	22435128	MajorDMR-6-163300	4
chr7	22437684	22437900	MajorDMR-6-163301	4
chr7	22438573	22438682	MajorDMR-6-163302	3
chr7	22439493	22440404	MajorDMR-6-163303	7
chr7	22441005	22441589	MajorDMR-6-163304	6
chr7	22472507	22472800	MajorDMR-6-163305	4
chr7	22491158	22491881	MajorDMR-6-163306	6
chr7	22492760	22493078	MajorDMR-6-163307	2
chr7	22494912	22496340	MajorDMR-6-163308	11
chr7	22509238	22509398	MajorDMR-6-163309	3
chr7	22510786	22511165	MajorDMR-6-163310	7
chr7	22511933	22512564	MajorDMR-6-163311	8
chr7	22535371	22535453	MajorDMR-6-163312	2
chr7	22536394	22536725	MajorDMR-6-163313	2
chr7	22538874	22539364	MajorDMR-6-163314	4
chr7	22540089	22541029	MajorDMR-6-163315	29
chr7	22546306	22546330	MajorDMR-6-163316	2
chr7	22547852	22548078	MajorDMR-6-163317	5
chr7	22550796	22550968	MajorDMR-6-163318	2
chr7	22563440	22563900	MajorDMR-6-163319	4
chr7	22590327	22591212	MajorDMR-6-163320	8
chr7	22591831	22591897	MajorDMR-6-163321	2
chr7	22601315	22601324	MajorDMR-6-163322	3
chr7	22604924	22605354	MajorDMR-6-163323	2
chr7	22609715	22609855	MajorDMR-6-163324	7
chr7	22610419	22610919	MajorDMR-6-163325	7
chr7	22636363	22636887	MajorDMR-6-163326	5
chr7	22641692	22642077	MajorDMR-6-163327	3
chr7	22666885	22667051	MajorDMR-6-163328	2
chr7	22672401	22672470	MajorDMR-6-163329	2
chr7	22733887	22734003	MajorDMR-6-163330	3
chr7	22738630	22738812	MajorDMR-6-163331	3
chr7	22765409	22765495	MajorDMR-6-163332	2
chr7	22813997	22814199	MajorDMR-6-163333	3
chr7	22816759	22817224	MajorDMR-6-163334	5
chr7	22818011	22818157	MajorDMR-6-163335	4
chr7	22818780	22818921	MajorDMR-6-163336	2
chr7	22830121	22830885	MajorDMR-6-163337	16
chr7	22833721	22833799	MajorDMR-6-163338	2
chr7	22852114	22852436	MajorDMR-6-163339	4
chr7	22856605	22856619	MajorDMR-6-163340	2
chr7	22860168	22860827	MajorDMR-6-163341	11
chr7	22873871	22874321	MajorDMR-6-163342	8
chr7	22884804	22885723	MajorDMR-6-163343	6
chr7	22886783	22887451	MajorDMR-6-163344	4
chr7	22888895	22889981	MajorDMR-6-163345	8
chr7	22895592	22895723	MajorDMR-6-163346	5
chr7	22911730	22912314	MajorDMR-6-163347	4
chr7	22913068	22916142	MajorDMR-6-163348	40
chr7	22922894	22923029	MajorDMR-6-163349	3
chr7	22931968	22932103	MajorDMR-6-163350	4
chr7	22947861	22948028	MajorDMR-6-163351	2
chr7	22956696	22956789	MajorDMR-6-163352	3
chr7	22966713	22966755	MajorDMR-6-163353	2
chr7	22989028	22989036	MajorDMR-6-163354	2
chr7	23014043	23014092	MajorDMR-6-163355	2
chr7	23017719	23018318	MajorDMR-6-163356	4
chr7	23057204	23057328	MajorDMR-6-163357	3
chr7	23060455	23060664	MajorDMR-6-163358	3
chr7	23061695	23062138	MajorDMR-6-163359	4
chr7	23097806	23098476	MajorDMR-6-163360	5
chr7	23102210	23102308	MajorDMR-6-163361	3
chr7	23111367	23111667	MajorDMR-6-163362	6
chr7	23112345	23112961	MajorDMR-6-163363	3
chr7	23113532	23113729	MajorDMR-6-163364	4
chr7	23155192	23155202	MajorDMR-6-163365	2
chr7	23163409	23163911	MajorDMR-6-163366	3
chr7	23167782	23168027	MajorDMR-6-163367	2
chr7	23196635	23196724	MajorDMR-6-163368	2
chr7	23213839	23214293	MajorDMR-6-163369	3
chr7	23217155	23218578	MajorDMR-6-163370	8
chr7	23220581	23220653	MajorDMR-6-163371	2
chr7	23223872	23223933	MajorDMR-6-163372	2
chr7	23225936	23226088	MajorDMR-6-163373	3
chr7	23236057	23236749	MajorDMR-6-163374	3
chr7	23239981	23240602	MajorDMR-6-163375	3
chr7	23241577	23241659	MajorDMR-6-163376	2
chr7	23246260	23246519	MajorDMR-6-163377	5
chr7	23254105	23254133	MajorDMR-6-163378	4
chr7	23266508	23267316	MajorDMR-6-163379	9
chr7	23282026	23283703	MajorDMR-6-163380	37
chr7	23284415	23284465	MajorDMR-6-163381	2
chr7	23285413	23286746	MajorDMR-6-163382	11
chr7	23323093	23323202	MajorDMR-6-163383	2
chr7	23373008	23374420	MajorDMR-6-163384	8
chr7	23375408	23375494	MajorDMR-6-163385	2
chr7	23385630	23385729	MajorDMR-6-163386	2
chr7	23389074	23390079	MajorDMR-6-163387	9
chr7	23390719	23390857	MajorDMR-6-163388	2
chr7	23429005	23429076	MajorDMR-6-163389	2
chr7	23500668	23500751	MajorDMR-6-163390	3
chr7	23530943	23531604	MajorDMR-6-163391	5
chr7	23533956	23534069	MajorDMR-6-163392	2
chr7	23537472	23537540	MajorDMR-6-163393	2
chr7	23545639	23546013	MajorDMR-6-163394	9
chr7	23554827	23555004	MajorDMR-6-163395	3
chr7	23567852	23568356	MajorDMR-6-163396	6
chr7	23569027	23569572	MajorDMR-6-163397	4
chr7	23584440	23585175	MajorDMR-6-163398	3
chr7	23587009	23587056	MajorDMR-6-163399	2
chr7	23589677	23589972	MajorDMR-6-163400	10
chr7	23674358	23674861	MajorDMR-6-163401	2
chr7	23747283	23747440	MajorDMR-6-163402	2
chr7	23758417	23758606	MajorDMR-6-163403	2
chr7	23771654	23771816	MajorDMR-6-163404	4
chr7	23929466	23929717	MajorDMR-6-163405	2
chr7	23935327	23936028	MajorDMR-6-163406	7
chr7	23946525	23946769	MajorDMR-6-163407	3
chr7	23996759	23997160	MajorDMR-6-163408	5
chr7	24000195	24000309	MajorDMR-6-163409	2
chr7	24026711	24026957	MajorDMR-6-163410	2
chr7	24056746	24056885	MajorDMR-6-163411	2
chr7	24065092	24065194	MajorDMR-6-163412	2
chr7	24075755	24075912	MajorDMR-6-163413	2
chr7	24144391	24144408	MajorDMR-6-163414	2
chr7	24169391	24169497	MajorDMR-6-163415	2
chr7	24257607	24258004	MajorDMR-6-163416	2
chr7	24300802	24301129	MajorDMR-6-163417	5
chr7	24328498	24328594	MajorDMR-6-163418	2
chr7	24348117	24348226	MajorDMR-6-163419	2
chr7	24366081	24366152	MajorDMR-6-163420	4
chr7	24406576	24407088	MajorDMR-6-163421	7
chr7	24410427	24410474	MajorDMR-6-163422	2
chr7	24482003	24482132	MajorDMR-6-163423	3
chr7	24487752	24488130	MajorDMR-6-163424	5
chr7	24495934	24496703	MajorDMR-6-163425	6
chr7	24509885	24510230	MajorDMR-6-163426	3
chr7	24510905	24511647	MajorDMR-6-163427	5
chr7	24514311	24515001	MajorDMR-6-163428	8
chr7	24530156	24530183	MajorDMR-6-163429	2
chr7	24543307	24543358	MajorDMR-6-163430	2
chr7	24544011	24544543	MajorDMR-6-163431	7
chr7	24582413	24582551	MajorDMR-6-163432	2
chr7	24585332	24585917	MajorDMR-6-163433	9
chr7	24615434	24615733	MajorDMR-6-163434	2
chr7	24625143	24625387	MajorDMR-6-163435	5
chr7	24637031	24637056	MajorDMR-6-163436	2
chr7	24637967	24638660	MajorDMR-6-163437	5
chr7	24639940	24640333	MajorDMR-6-163438	3
chr7	24649298	24650067	MajorDMR-6-163439	4
chr7	24650687	24650951	MajorDMR-6-163440	4
chr7	24654314	24654411	MajorDMR-6-163441	2
chr7	24662817	24663216	MajorDMR-6-163442	2
chr7	24667404	24667721	MajorDMR-6-163443	2
chr7	24740268	24740791	MajorDMR-6-163444	3
chr7	24742302	24742439	MajorDMR-6-163445	2
chr7	24743203	24743223	MajorDMR-6-163446	2
chr7	24744013	24744872	MajorDMR-6-163447	6
chr7	24755329	24756278	MajorDMR-6-163448	15
chr7	24762852	24762879	MajorDMR-6-163449	2
chr7	24764109	24764221	MajorDMR-6-163450	2
chr7	24765368	24765956	MajorDMR-6-163451	10
chr7	24767204	24768414	MajorDMR-6-163452	10
chr7	24770923	24771569	MajorDMR-6-163453	17
chr7	24772233	24772319	MajorDMR-6-163454	3
chr7	24774786	24775098	MajorDMR-6-163455	2
chr7	24781684	24783519	MajorDMR-6-163456	19
chr7	24792439	24792575	MajorDMR-6-163457	2
chr7	24797655	24798364	MajorDMR-6-163458	8
chr7	24802425	24803597	MajorDMR-6-163459	13
chr7	24841596	24842085	MajorDMR-6-163460	2
chr7	24862295	24862327	MajorDMR-6-163461	2
chr7	24863268	24864524	MajorDMR-6-163462	6
chr7	24870474	24871371	MajorDMR-6-163463	7
chr7	24888223	24889088	MajorDMR-6-163464	15
chr7	24925938	24925961	MajorDMR-6-163465	2
chr7	24937164	24937645	MajorDMR-6-163466	10
chr7	24948556	24948594	MajorDMR-6-163467	2
chr7	24950404	24950506	MajorDMR-6-163468	3
chr7	24952346	24952483	MajorDMR-6-163469	3
chr7	24958453	24959005	MajorDMR-6-163470	7
chr7	24963929	24964271	MajorDMR-6-163471	9
chr7	24964821	24965149	MajorDMR-6-163472	2
chr7	24965656	24965698	MajorDMR-6-163473	2
chr7	24967506	24967721	MajorDMR-6-163474	2
chr7	24980406	24980532	MajorDMR-6-163475	8
chr7	24982794	24983649	MajorDMR-6-163476	4
chr7	24985952	24986618	MajorDMR-6-163477	5
chr7	24987463	24987761	MajorDMR-6-163478	4
chr7	24988668	24988775	MajorDMR-6-163479	3
chr7	25011025	25011103	MajorDMR-6-163480	3
chr7	25038953	25039119	MajorDMR-6-163481	2
chr7	25055225	25055282	MajorDMR-6-163482	2
chr7	25094590	25095159	MajorDMR-6-163483	6
chr7	25100005	25100498	MajorDMR-6-163484	12
chr7	25113480	25113663	MajorDMR-6-163485	8
chr7	25148968	25149054	MajorDMR-6-163486	3
chr7	25152149	25152626	MajorDMR-6-163487	11
chr7	25157482	25157920	MajorDMR-6-163488	2
chr7	25199362	25199603	MajorDMR-6-163489	2
chr7	25299837	25300171	MajorDMR-6-163490	3
chr7	25300798	25301160	MajorDMR-6-163491	6
chr7	25302045	25302169	MajorDMR-6-163492	3
chr7	25303452	25303459	MajorDMR-6-163493	2
chr7	25306207	25306496	MajorDMR-6-163494	3
chr7	25307128	25307552	MajorDMR-6-163495	2
chr7	25309006	25309815	MajorDMR-6-163496	14
chr7	25314317	25314529	MajorDMR-6-163497	2
chr7	25315692	25315724	MajorDMR-6-163498	3
chr7	25328197	25328585	MajorDMR-6-163499	6
chr7	25333406	25333971	MajorDMR-6-163500	8
chr7	25334634	25335219	MajorDMR-6-163501	12
chr7	25336723	25336856	MajorDMR-6-163502	3
chr7	25337414	25337707	MajorDMR-6-163503	4
chr7	25338837	25339245	MajorDMR-6-163504	4
chr7	25340519	25340669	MajorDMR-6-163505	4
chr7	25344484	25344510	MajorDMR-6-163506	2
chr7	25346038	25346349	MajorDMR-6-163507	4
chr7	25354418	25355165	MajorDMR-6-163508	9
chr7	25357580	25357749	MajorDMR-6-163509	6
chr7	25360486	25361202	MajorDMR-6-163510	4
chr7	25362965	25363320	MajorDMR-6-163511	3
chr7	25398488	25399062	MajorDMR-6-163512	5
chr7	25399870	25400658	MajorDMR-6-163513	4
chr7	25401284	25401382	MajorDMR-6-163514	2
chr7	25405355	25405648	MajorDMR-6-163515	2
chr7	25407358	25408040	MajorDMR-6-163516	3
chr7	25428642	25429120	MajorDMR-6-163517	3
chr7	25442397	25442410	MajorDMR-6-163518	2
chr7	25445373	25445514	MajorDMR-6-163519	3
chr7	25459920	25461041	MajorDMR-6-163520	7
chr7	25463711	25464550	MajorDMR-6-163521	4
chr7	25478297	25478342	MajorDMR-6-163522	2
chr7	25498456	25498641	MajorDMR-6-163523	6
chr7	25518290	25518835	MajorDMR-6-163524	3
chr7	25523053	25523066	MajorDMR-6-163525	2
chr7	25524078	25524273	MajorDMR-6-163526	3
chr7	25659916	25660127	MajorDMR-6-163527	2
chr7	25676845	25676961	MajorDMR-6-163528	3
chr7	25680444	25680608	MajorDMR-6-163529	3
chr7	25682444	25682816	MajorDMR-6-163530	3
chr7	25716790	25717129	MajorDMR-6-163531	3
chr7	25718747	25718874	MajorDMR-6-163532	2
chr7	25766384	25766552	MajorDMR-6-163533	5
chr7	25770923	25771421	MajorDMR-6-163534	6
chr7	25783574	25783608	MajorDMR-6-163535	2
chr7	25802331	25802471	MajorDMR-6-163536	2
chr7	25844622	25844974	MajorDMR-6-163537	4
chr7	25892430	25894449	MajorDMR-6-163538	30
chr7	25910411	25910421	MajorDMR-6-163539	2
chr7	25934681	25934723	MajorDMR-6-163540	3
chr7	25939983	25940050	MajorDMR-6-163541	3
chr7	25969277	25969292	MajorDMR-6-163542	2
chr7	25979440	25980356	MajorDMR-6-163543	9
chr7	26005160	26005313	MajorDMR-6-163544	3
chr7	26053699	26053991	MajorDMR-6-163545	4
chr7	26074197	26074421	MajorDMR-6-163546	4
chr7	26077773	26078664	MajorDMR-6-163547	5
chr7	26098284	26098329	MajorDMR-6-163548	3
chr7	26166752	26167169	MajorDMR-6-163549	10
chr7	26182915	26183709	MajorDMR-6-163550	9
chr7	26190783	26190851	MajorDMR-6-163551	3
chr7	26219162	26219515	MajorDMR-6-163552	5
chr7	26220277	26220658	MajorDMR-6-163553	4
chr7	26222103	26222483	MajorDMR-6-163554	4
chr7	26228508	26228556	MajorDMR-6-163555	3
chr7	26229500	26229539	MajorDMR-6-163556	2
chr7	26233931	26234198	MajorDMR-6-163557	3
chr7	26248626	26248716	MajorDMR-6-163558	3
chr7	26253986	26254510	MajorDMR-6-163559	7
chr7	26262949	26263157	MajorDMR-6-163560	4
chr7	26276863	26277144	MajorDMR-6-163561	6
chr7	26304868	26304911	MajorDMR-6-163562	2
chr7	26332882	26334385	MajorDMR-6-163563	10
chr7	26338069	26338451	MajorDMR-6-163564	5
chr7	26340530	26341367	MajorDMR-6-163565	5
chr7	26344593	26344665	MajorDMR-6-163566	2
chr7	26345369	26345554	MajorDMR-6-163567	2
chr7	26349570	26350732	MajorDMR-6-163568	24
chr7	26352397	26352789	MajorDMR-6-163569	5
chr7	26353976	26354511	MajorDMR-6-163570	6
chr7	26355114	26356016	MajorDMR-6-163571	15
chr7	26356617	26356651	MajorDMR-6-163572	3
chr7	26357728	26358611	MajorDMR-6-163573	5
chr7	26359725	26359763	MajorDMR-6-163574	2
chr7	26365788	26366031	MajorDMR-6-163575	3
chr7	26368790	26369402	MajorDMR-6-163576	10
chr7	26374560	26375647	MajorDMR-6-163577	16
chr7	26377619	26377694	MajorDMR-6-163578	2
chr7	26384225	26384303	MajorDMR-6-163579	2
chr7	26384903	26387343	MajorDMR-6-163580	27
chr7	26388070	26388170	MajorDMR-6-163581	3
chr7	26388859	26388888	MajorDMR-6-163582	2
chr7	26389543	26389699	MajorDMR-6-163583	2
chr7	26391094	26391346	MajorDMR-6-163584	6
chr7	26393632	26393876	MajorDMR-6-163585	4
chr7	26404245	26404316	MajorDMR-6-163586	2
chr7	26405307	26405427	MajorDMR-6-163587	2
chr7	26407739	26407754	MajorDMR-6-163588	2
chr7	26411523	26412760	MajorDMR-6-163589	7
chr7	26413743	26415357	MajorDMR-6-163590	9
chr7	26417332	26417721	MajorDMR-6-163591	5
chr7	26428805	26429278	MajorDMR-6-163592	2
chr7	26430142	26431833	MajorDMR-6-163593	16
chr7	26433894	26434004	MajorDMR-6-163594	3
chr7	26435795	26437516	MajorDMR-6-163595	10
chr7	26439334	26440687	MajorDMR-6-163596	12
chr7	26457014	26457162	MajorDMR-6-163597	3
chr7	26457665	26458366	MajorDMR-6-163598	5
chr7	26461082	26461559	MajorDMR-6-163599	5
chr7	26475541	26475723	MajorDMR-6-163600	3
chr7	26480083	26480239	MajorDMR-6-163601	5
chr7	26481970	26482874	MajorDMR-6-163602	12
chr7	26507314	26507445	MajorDMR-6-163603	3
chr7	26510285	26512116	MajorDMR-6-163604	19
chr7	26516704	26517754	MajorDMR-6-163605	5
chr7	26530202	26531712	MajorDMR-6-163606	17
chr7	26532529	26532962	MajorDMR-6-163607	4
chr7	26533525	26534164	MajorDMR-6-163608	9
chr7	26537624	26537763	MajorDMR-6-163609	2
chr7	26554094	26554888	MajorDMR-6-163610	8
chr7	26572960	26573231	MajorDMR-6-163611	4
chr7	26593644	26593775	MajorDMR-6-163612	2
chr7	26618055	26618151	MajorDMR-6-163613	2
chr7	26620307	26620871	MajorDMR-6-163614	6
chr7	26625191	26625503	MajorDMR-6-163615	7
chr7	26651686	26651736	MajorDMR-6-163616	2
chr7	26656020	26656494	MajorDMR-6-163617	9
chr7	26686674	26686727	MajorDMR-6-163618	2
chr7	26695276	26695365	MajorDMR-6-163619	2
chr7	26696164	26696451	MajorDMR-6-163620	2
chr7	26699452	26699977	MajorDMR-6-163621	3
chr7	26714897	26715082	MajorDMR-6-163622	2
chr7	26756293	26756424	MajorDMR-6-163623	2
chr7	26759056	26759879	MajorDMR-6-163624	6
chr7	26855105	26855841	MajorDMR-6-163625	6
chr7	26933996	26934337	MajorDMR-6-163626	3
chr7	26990423	26990865	MajorDMR-6-163627	3
chr7	27023867	27024159	MajorDMR-6-163628	2
chr7	27100601	27100643	MajorDMR-6-163629	2
chr7	27250011	27250098	MajorDMR-6-163630	2
chr7	27368819	27368941	MajorDMR-6-163631	4
chr7	27371855	27371969	MajorDMR-6-163632	2
chr7	27402168	27403741	MajorDMR-6-163633	9
chr7	27428872	27429260	MajorDMR-6-163634	3
chr7	27437718	27438744	MajorDMR-6-163635	8
chr7	27452450	27452663	MajorDMR-6-163636	5
chr7	27467219	27467272	MajorDMR-6-163637	4
chr7	27496542	27497572	MajorDMR-6-163638	21
chr7	27529430	27529463	MajorDMR-6-163639	2
chr7	27533780	27533920	MajorDMR-6-163640	2
chr7	27558856	27558938	MajorDMR-6-163641	2
chr7	27560506	27560996	MajorDMR-6-163642	6
chr7	27573043	27573172	MajorDMR-6-163643	2
chr7	27631025	27631149	MajorDMR-6-163644	6
chr7	27640547	27640758	MajorDMR-6-163645	3
chr7	27643462	27643636	MajorDMR-6-163646	2
chr7	27645172	27645426	MajorDMR-6-163647	2
chr7	27654701	27654861	MajorDMR-6-163648	2
chr7	27802511	27803374	MajorDMR-6-163649	17
chr7	27805315	27806333	MajorDMR-6-163650	5
chr7	27822601	27823270	MajorDMR-6-163651	7
chr7	27824187	27824376	MajorDMR-6-163652	4
chr7	27845176	27845404	MajorDMR-6-163653	6
chr7	27848280	27848310	MajorDMR-6-163654	2
chr7	27851312	27851980	MajorDMR-6-163655	6
chr7	27853741	27853793	MajorDMR-6-163656	2
chr7	27865297	27865495	MajorDMR-6-163657	2
chr7	27871389	27871845	MajorDMR-6-163658	2
chr7	27872448	27872776	MajorDMR-6-163659	10
chr7	27873376	27873883	MajorDMR-6-163660	3
chr7	27875023	27875032	MajorDMR-6-163661	2
chr7	27880636	27880752	MajorDMR-6-163662	4
chr7	27882403	27882637	MajorDMR-6-163663	6
chr7	27905255	27905341	MajorDMR-6-163664	3
chr7	27906296	27907910	MajorDMR-6-163665	29
chr7	27920034	27920079	MajorDMR-6-163666	2
chr7	27938620	27938651	MajorDMR-6-163667	2
chr7	27974190	27974516	MajorDMR-6-163668	4
chr7	27982958	27983318	MajorDMR-6-163669	15
chr7	27984368	27984843	MajorDMR-6-163670	2
chr7	27992134	27992278	MajorDMR-6-163671	2
chr7	27996394	27996652	MajorDMR-6-163672	7
chr7	28000783	28001479	MajorDMR-6-163673	8
chr7	28008844	28009109	MajorDMR-6-163674	3
chr7	28016115	28016336	MajorDMR-6-163675	3
chr7	28018197	28018807	MajorDMR-6-163676	4
chr7	28021349	28021393	MajorDMR-6-163677	2
chr7	28034765	28035100	MajorDMR-6-163678	4
chr7	28035690	28036277	MajorDMR-6-163679	8
chr7	28045283	28045368	MajorDMR-6-163680	2
chr7	28047610	28047980	MajorDMR-6-163681	4
chr7	28048665	28049416	MajorDMR-6-163682	4
chr7	28054323	28054830	MajorDMR-6-163683	4
chr7	28055940	28056031	MajorDMR-6-163684	2
chr7	28057847	28058508	MajorDMR-6-163685	4
chr7	28059865	28059951	MajorDMR-6-163686	2
chr7	28066855	28067468	MajorDMR-6-163687	3
chr7	28069700	28070155	MajorDMR-6-163688	7
chr7	28070679	28071668	MajorDMR-6-163689	10
chr7	28076709	28077531	MajorDMR-6-163690	6
chr7	28078086	28078446	MajorDMR-6-163691	2
chr7	28081375	28081544	MajorDMR-6-163692	2
chr7	28099545	28100034	MajorDMR-6-163693	3
chr7	28100796	28101253	MajorDMR-6-163694	3
chr7	28102918	28103350	MajorDMR-6-163695	4
chr7	28105044	28105891	MajorDMR-6-163696	9
chr7	28111265	28111640	MajorDMR-6-163697	6
chr7	28112675	28112765	MajorDMR-6-163698	3
chr7	28123028	28123190	MajorDMR-6-163699	3
chr7	28155083	28155584	MajorDMR-6-163700	2
chr7	28157607	28157995	MajorDMR-6-163701	10
chr7	28161147	28161507	MajorDMR-6-163702	2
chr7	28174973	28175246	MajorDMR-6-163703	4
chr7	28180363	28180799	MajorDMR-6-163704	3
chr7	28213798	28214515	MajorDMR-6-163705	8
chr7	28215913	28216852	MajorDMR-6-163706	7
chr7	28221034	28221157	MajorDMR-6-163707	4
chr7	28224741	28225187	MajorDMR-6-163708	6
chr7	28310747	28311108	MajorDMR-6-163709	2
chr7	28337409	28338394	MajorDMR-6-163710	9
chr7	28340245	28340874	MajorDMR-6-163711	5
chr7	28354737	28354800	MajorDMR-6-163712	2
chr7	28355459	28356679	MajorDMR-6-163713	10
chr7	28386992	28387488	MajorDMR-6-163714	5
chr7	28400791	28400880	MajorDMR-6-163715	4
chr7	28413578	28414698	MajorDMR-6-163716	10
chr7	28445401	28445577	MajorDMR-6-163717	3
chr7	28446697	28448314	MajorDMR-6-163718	15
chr7	28459504	28459912	MajorDMR-6-163719	3
chr7	28471644	28472322	MajorDMR-6-163720	5
chr7	28485737	28486005	MajorDMR-6-163721	4
chr7	28536890	28536966	MajorDMR-6-163722	2
chr7	28557757	28557839	MajorDMR-6-163723	2
chr7	28577224	28577314	MajorDMR-6-163724	2
chr7	28612647	28612825	MajorDMR-6-163725	4
chr7	28613504	28613864	MajorDMR-6-163726	6
chr7	28647019	28647048	MajorDMR-6-163727	2
chr7	28684601	28684630	MajorDMR-6-163728	2
chr7	28724189	28725055	MajorDMR-6-163729	9
chr7	28771945	28772110	MajorDMR-6-163730	3
chr7	28788118	28788370	MajorDMR-6-163731	5
chr7	28801203	28801830	MajorDMR-6-163732	5
chr7	28818366	28818915	MajorDMR-6-163733	6
chr7	28844505	28844744	MajorDMR-6-163734	3
chr7	28848869	28848928	MajorDMR-6-163735	4
chr7	28851981	28852046	MajorDMR-6-163736	3
chr7	28892934	28892969	MajorDMR-6-163737	2
chr7	28895002	28895575	MajorDMR-6-163738	6
chr7	28913043	28913486	MajorDMR-6-163739	5
chr7	28944418	28945602	MajorDMR-6-163740	16
chr7	28946212	28946845	MajorDMR-6-163741	15
chr7	28960869	28961234	MajorDMR-6-163742	3
chr7	28979975	28980256	MajorDMR-6-163743	5
chr7	28982066	28982074	MajorDMR-6-163744	2
chr7	28989257	28989860	MajorDMR-6-163745	11
chr7	28990491	28990896	MajorDMR-6-163746	3
chr7	28993390	28993571	MajorDMR-6-163747	4
chr7	28994504	28995177	MajorDMR-6-163748	7
chr7	28998431	28998950	MajorDMR-6-163749	13
chr7	28999783	28999812	MajorDMR-6-163750	2
chr7	29004925	29005464	MajorDMR-6-163751	3
chr7	29015595	29016230	MajorDMR-6-163752	7
chr7	29019106	29019632	MajorDMR-6-163753	3
chr7	29020888	29021213	MajorDMR-6-163754	3
chr7	29023090	29023488	MajorDMR-6-163755	3
chr7	29026112	29026639	MajorDMR-6-163756	5
chr7	29034481	29034526	MajorDMR-6-163757	2
chr7	29045303	29045818	MajorDMR-6-163758	4
chr7	29057360	29057780	MajorDMR-6-163759	3
chr7	29058877	29060518	MajorDMR-6-163760	12
chr7	29074678	29074920	MajorDMR-6-163761	3
chr7	29083264	29083539	MajorDMR-6-163762	5
chr7	29084200	29085147	MajorDMR-6-163763	9
chr7	29103009	29103280	MajorDMR-6-163764	2
chr7	29110932	29111256	MajorDMR-6-163765	3
chr7	29120539	29121094	MajorDMR-6-163766	10
chr7	29126759	29127473	MajorDMR-6-163767	5
chr7	29127982	29128540	MajorDMR-6-163768	13
chr7	29135552	29135612	MajorDMR-6-163769	3
chr7	29136281	29136533	MajorDMR-6-163770	10
chr7	29171061	29171271	MajorDMR-6-163771	3
chr7	29178775	29179642	MajorDMR-6-163772	7
chr7	29197045	29197614	MajorDMR-6-163773	3
chr7	29210609	29210696	MajorDMR-6-163774	2
chr7	29217801	29218159	MajorDMR-6-163775	9
chr7	29222061	29222467	MajorDMR-6-163776	5
chr7	29228280	29228411	MajorDMR-6-163777	3
chr7	29229716	29230389	MajorDMR-6-163778	5
chr7	29233201	29233367	MajorDMR-6-163779	5
chr7	29235701	29236388	MajorDMR-6-163780	9
chr7	29236969	29237251	MajorDMR-6-163781	2
chr7	29247223	29247356	MajorDMR-6-163782	3
chr7	29263776	29266995	MajorDMR-6-163783	16
chr7	29268492	29268629	MajorDMR-6-163784	2
chr7	29269132	29269325	MajorDMR-6-163785	4
chr7	29272016	29272474	MajorDMR-6-163786	6
chr7	29298088	29298738	MajorDMR-6-163787	4
chr7	29317982	29317996	MajorDMR-6-163788	2
chr7	29321369	29321430	MajorDMR-6-163789	3
chr7	29322408	29322698	MajorDMR-6-163790	5
chr7	29324400	29325213	MajorDMR-6-163791	9
chr7	29328567	29329422	MajorDMR-6-163792	11
chr7	29331404	29332605	MajorDMR-6-163793	11
chr7	29334119	29334402	MajorDMR-6-163794	6
chr7	29339657	29339721	MajorDMR-6-163795	2
chr7	29341241	29342043	MajorDMR-6-163796	10
chr7	29342581	29342636	MajorDMR-6-163797	3
chr7	29343320	29343945	MajorDMR-6-163798	5
chr7	29346637	29346709	MajorDMR-6-163799	3
chr7	29347675	29348057	MajorDMR-6-163800	6
chr7	29356164	29357035	MajorDMR-6-163801	8
chr7	29358683	29362396	MajorDMR-6-163802	40
chr7	29367054	29369379	MajorDMR-6-163803	25
chr7	29369881	29370887	MajorDMR-6-163804	11
chr7	29372143	29373835	MajorDMR-6-163805	13
chr7	29391805	29391967	MajorDMR-6-163806	3
chr7	29410251	29410294	MajorDMR-6-163807	2
chr7	29423366	29423527	MajorDMR-6-163808	2
chr7	29440013	29441129	MajorDMR-6-163809	17
chr7	29444656	29444887	MajorDMR-6-163810	3
chr7	29448777	29448844	MajorDMR-6-163811	2
chr7	29489561	29489808	MajorDMR-6-163812	2
chr7	29491401	29491603	MajorDMR-6-163813	2
chr7	29511075	29511295	MajorDMR-6-163814	5
chr7	29514751	29515014	MajorDMR-6-163815	2
chr7	29525294	29525321	MajorDMR-6-163816	2
chr7	29527427	29527566	MajorDMR-6-163817	2
chr7	29528430	29529145	MajorDMR-6-163818	9
chr7	29540400	29540579	MajorDMR-6-163819	3
chr7	29548401	29548537	MajorDMR-6-163820	4
chr7	29574519	29574549	MajorDMR-6-163821	2
chr7	29606574	29606986	MajorDMR-6-163822	2
chr7	29645463	29645930	MajorDMR-6-163823	4
chr7	29647215	29647673	MajorDMR-6-163824	10
chr7	29649487	29649824	MajorDMR-6-163825	6
chr7	29658083	29658228	MajorDMR-6-163826	4
chr7	29662224	29662763	MajorDMR-6-163827	5
chr7	29666242	29666273	MajorDMR-6-163828	2
chr7	29692308	29693085	MajorDMR-6-163829	4
chr7	29697013	29697100	MajorDMR-6-163830	3
chr7	29703608	29703770	MajorDMR-6-163831	2
chr7	29811351	29811607	MajorDMR-6-163832	6
chr7	29814493	29814501	MajorDMR-6-163833	2
chr7	29847596	29848755	MajorDMR-6-163834	8
chr7	29849335	29849433	MajorDMR-6-163835	3
chr7	29906314	29906465	MajorDMR-6-163836	3
chr7	29916617	29917280	MajorDMR-6-163837	4
chr7	29919137	29919589	MajorDMR-6-163838	4
chr7	29922560	29922577	MajorDMR-6-163839	2
chr7	29923774	29923981	MajorDMR-6-163840	11
chr7	29924668	29924939	MajorDMR-6-163841	2
chr7	29934075	29934086	MajorDMR-6-163842	2
chr7	29954013	29954462	MajorDMR-6-163843	2
chr7	29955071	29955287	MajorDMR-6-163844	4
chr7	29961085	29962261	MajorDMR-6-163845	9
chr7	29966902	29967048	MajorDMR-6-163846	4
chr7	29968221	29969283	MajorDMR-6-163847	11
chr7	29970484	29970622	MajorDMR-6-163848	4
chr7	29973374	29973465	MajorDMR-6-163849	3
chr7	29981168	29981202	MajorDMR-6-163850	2
chr7	29999761	29999973	MajorDMR-6-163851	4
chr7	30009235	30009682	MajorDMR-6-163852	3
chr7	30011667	30011790	MajorDMR-6-163853	2
chr7	30012737	30012855	MajorDMR-6-163854	2
chr7	30014586	30015007	MajorDMR-6-163855	6
chr7	30015684	30016606	MajorDMR-6-163856	10
chr7	30026630	30026692	MajorDMR-6-163857	3
chr7	30029843	30030801	MajorDMR-6-163858	17
chr7	30063410	30064048	MajorDMR-6-163859	6
chr7	30118248	30118257	MajorDMR-6-163860	2
chr7	30120902	30121425	MajorDMR-6-163861	5
chr7	30131010	30131866	MajorDMR-6-163862	8
chr7	30144632	30144809	MajorDMR-6-163863	3
chr7	30151265	30152279	MajorDMR-6-163864	9
chr7	30156814	30157049	MajorDMR-6-163865	2
chr7	30161726	30162227	MajorDMR-6-163866	4
chr7	30163075	30164319	MajorDMR-6-163867	7
chr7	30173610	30173696	MajorDMR-6-163868	3
chr7	30176441	30178892	MajorDMR-6-163869	10
chr7	30180954	30181217	MajorDMR-6-163870	8
chr7	30181902	30183306	MajorDMR-6-163871	11
chr7	30184489	30185593	MajorDMR-6-163872	11
chr7	30186280	30187056	MajorDMR-6-163873	5
chr7	30188389	30188604	MajorDMR-6-163874	2
chr7	30190948	30191554	MajorDMR-6-163875	9
chr7	30192706	30193035	MajorDMR-6-163876	2
chr7	30196364	30196893	MajorDMR-6-163877	7
chr7	30199072	30199628	MajorDMR-6-163878	5
chr7	30200176	30200593	MajorDMR-6-163879	2
chr7	30201662	30202244	MajorDMR-6-163880	3
chr7	30204586	30204679	MajorDMR-6-163881	2
chr7	30205238	30206640	MajorDMR-6-163882	12
chr7	30207527	30209135	MajorDMR-6-163883	13
chr7	30209838	30210690	MajorDMR-6-163884	6
chr7	30213944	30214323	MajorDMR-6-163885	3
chr7	30215238	30215285	MajorDMR-6-163886	2
chr7	30219519	30219670	MajorDMR-6-163887	4
chr7	30221159	30222392	MajorDMR-6-163888	8
chr7	30224354	30225098	MajorDMR-6-163889	4
chr7	30246279	30246601	MajorDMR-6-163890	5
chr7	30255585	30255823	MajorDMR-6-163891	2
chr7	30256372	30256714	MajorDMR-6-163892	2
chr7	30262219	30262747	MajorDMR-6-163893	7
chr7	30263359	30263731	MajorDMR-6-163894	4
chr7	30266361	30266882	MajorDMR-6-163895	6
chr7	30272037	30272891	MajorDMR-6-163896	7
chr7	30278069	30278256	MajorDMR-6-163897	2
chr7	30287789	30287926	MajorDMR-6-163898	2
chr7	30291788	30292051	MajorDMR-6-163899	5
chr7	30295844	30296281	MajorDMR-6-163900	10
chr7	30308070	30308309	MajorDMR-6-163901	2
chr7	30318911	30319569	MajorDMR-6-163902	7
chr7	30323409	30323545	MajorDMR-6-163903	5
chr7	30350874	30351025	MajorDMR-6-163904	3
chr7	30361926	30362156	MajorDMR-6-163905	2
chr7	30366449	30366667	MajorDMR-6-163906	2
chr7	30370818	30371436	MajorDMR-6-163907	3
chr7	30373519	30373647	MajorDMR-6-163908	2
chr7	30375019	30375575	MajorDMR-6-163909	4
chr7	30408352	30408605	MajorDMR-6-163910	3
chr7	30446714	30446993	MajorDMR-6-163911	3
chr7	30458234	30458259	MajorDMR-6-163912	2
chr7	30462602	30462775	MajorDMR-6-163913	4
chr7	30499282	30499630	MajorDMR-6-163914	6
chr7	30504730	30505430	MajorDMR-6-163915	6
chr7	30506080	30506826	MajorDMR-6-163916	8
chr7	30531933	30532153	MajorDMR-6-163917	2
chr7	30543044	30543501	MajorDMR-6-163918	6
chr7	30552803	30553193	MajorDMR-6-163919	4
chr7	30553931	30555797	MajorDMR-6-163920	8
chr7	30589766	30590375	MajorDMR-6-163921	3
chr7	30591314	30592005	MajorDMR-6-163922	8
chr7	30593394	30594149	MajorDMR-6-163923	8
chr7	30597204	30597293	MajorDMR-6-163924	2
chr7	30601116	30601253	MajorDMR-6-163925	3
chr7	30601875	30603904	MajorDMR-6-163926	17
chr7	30606859	30606943	MajorDMR-6-163927	3
chr7	30609244	30609646	MajorDMR-6-163928	2
chr7	30672719	30673073	MajorDMR-6-163929	3
chr7	30702591	30702681	MajorDMR-6-163930	2
chr7	30707645	30707675	MajorDMR-6-163931	2
chr7	30766413	30766909	MajorDMR-6-163932	3
chr7	30771491	30771580	MajorDMR-6-163933	2
chr7	30787248	30787546	MajorDMR-6-163934	2
chr7	30790287	30791031	MajorDMR-6-163935	11
chr7	30818125	30818397	MajorDMR-6-163936	8
chr7	30885375	30885560	MajorDMR-6-163937	7
chr7	30900873	30900977	MajorDMR-6-163938	5
chr7	30901905	30902053	MajorDMR-6-163939	3
chr7	30902961	30903127	MajorDMR-6-163940	4
chr7	30914499	30914612	MajorDMR-6-163941	2
chr7	30934770	30935315	MajorDMR-6-163942	10
chr7	30945876	30946556	MajorDMR-6-163943	4
chr7	30977198	30977206	MajorDMR-6-163944	2
chr7	30994696	30995023	MajorDMR-6-163945	6
chr7	31004331	31005114	MajorDMR-6-163946	9
chr7	31017517	31017542	MajorDMR-6-163947	2
chr7	31020027	31020054	MajorDMR-6-163948	2
chr7	31034383	31034611	MajorDMR-6-163949	6
chr7	31054564	31054706	MajorDMR-6-163950	3
chr7	31069516	31069580	MajorDMR-6-163951	2
chr7	31090062	31090358	MajorDMR-6-163952	3
chr7	31113805	31113902	MajorDMR-6-163953	5
chr7	31114553	31114682	MajorDMR-6-163954	5
chr7	31117767	31118615	MajorDMR-6-163955	15
chr7	31119687	31119998	MajorDMR-6-163956	2
chr7	31211650	31211900	MajorDMR-6-163957	2
chr7	31228945	31229199	MajorDMR-6-163958	3
chr7	31230576	31230706	MajorDMR-6-163959	3
chr7	31242577	31242817	MajorDMR-6-163960	5
chr7	31244097	31244145	MajorDMR-6-163961	3
chr7	31248462	31248946	MajorDMR-6-163962	4
chr7	31251560	31251750	MajorDMR-6-163963	3
chr7	31253815	31254870	MajorDMR-6-163964	5
chr7	31288967	31289550	MajorDMR-6-163965	12
chr7	31290281	31291252	MajorDMR-6-163966	5
chr7	31292391	31294895	MajorDMR-6-163967	24
chr7	31296221	31296575	MajorDMR-6-163968	2
chr7	31300979	31301315	MajorDMR-6-163969	6
chr7	31340684	31341073	MajorDMR-6-163970	4
chr7	31342052	31342125	MajorDMR-6-163971	3
chr7	31344280	31344386	MajorDMR-6-163972	2
chr7	31347799	31349530	MajorDMR-6-163973	15
chr7	31359874	31359972	MajorDMR-6-163974	2
chr7	31374861	31378869	MajorDMR-6-163975	68
chr7	31379730	31381685	MajorDMR-6-163976	16
chr7	31382573	31383275	MajorDMR-6-163977	6
chr7	31384647	31385993	MajorDMR-6-163978	16
chr7	31403289	31403995	MajorDMR-6-163979	7
chr7	31409720	31410922	MajorDMR-6-163980	9
chr7	31411760	31412583	MajorDMR-6-163981	13
chr7	31456017	31456062	MajorDMR-6-163982	2
chr7	31462226	31462455	MajorDMR-6-163983	2
chr7	31485424	31485971	MajorDMR-6-163984	6
chr7	31495721	31496108	MajorDMR-6-163985	2
chr7	31496937	31497762	MajorDMR-6-163986	5
chr7	31502204	31502300	MajorDMR-6-163987	2
chr7	31514117	31514138	MajorDMR-6-163988	2
chr7	31515909	31517011	MajorDMR-6-163989	11
chr7	31519104	31519223	MajorDMR-6-163990	2
chr7	31526729	31527149	MajorDMR-6-163991	7
chr7	31527915	31529055	MajorDMR-6-163992	10
chr7	31530048	31530431	MajorDMR-6-163993	2
chr7	31530958	31531165	MajorDMR-6-163994	2
chr7	31583152	31583395	MajorDMR-6-163995	3
chr7	31603143	31603824	MajorDMR-6-163996	5
chr7	31641723	31641729	MajorDMR-6-163997	2
chr7	31642531	31643285	MajorDMR-6-163998	9
chr7	31644179	31644408	MajorDMR-6-163999	3
chr7	31728732	31728796	MajorDMR-6-164000	2
chr7	31729387	31730186	MajorDMR-6-164001	8
chr7	31735581	31736172	MajorDMR-6-164002	5
chr7	31750317	31750386	MajorDMR-6-164003	2
chr7	31771642	31771701	MajorDMR-6-164004	3
chr7	31778782	31778797	MajorDMR-6-164005	2
chr7	31816374	31816462	MajorDMR-6-164006	2
chr7	31890254	31890773	MajorDMR-6-164007	5
chr7	31929175	31929645	MajorDMR-6-164008	4
chr7	31953405	31953540	MajorDMR-6-164009	3
chr7	31965778	31965827	MajorDMR-6-164010	2
chr7	32026538	32026594	MajorDMR-6-164011	2
chr7	32034948	32035825	MajorDMR-6-164012	7
chr7	32057776	32057960	MajorDMR-6-164013	2
chr7	32065132	32065246	MajorDMR-6-164014	2
chr7	32107891	32108450	MajorDMR-6-164015	4
chr7	32192694	32193584	MajorDMR-6-164016	10
chr7	32198204	32198307	MajorDMR-6-164017	3
chr7	32200588	32202206	MajorDMR-6-164018	11
chr7	32231064	32231616	MajorDMR-6-164019	5
chr7	32240535	32241152	MajorDMR-6-164020	5
chr7	32317706	32317732	MajorDMR-6-164021	2
chr7	32318449	32318747	MajorDMR-6-164022	2
chr7	32335079	32335141	MajorDMR-6-164023	2
chr7	32362909	32363238	MajorDMR-6-164024	2
chr7	32365526	32365659	MajorDMR-6-164025	2
chr7	32456571	32456729	MajorDMR-6-164026	3
chr7	32466508	32466928	MajorDMR-6-164027	6
chr7	32473312	32473396	MajorDMR-6-164028	3
chr7	32474896	32475029	MajorDMR-6-164029	2
chr7	32476159	32477231	MajorDMR-6-164030	10
chr7	32492976	32493115	MajorDMR-6-164031	3
chr7	32567066	32567493	MajorDMR-6-164032	2
chr7	32577695	32577757	MajorDMR-6-164033	3
chr7	32579655	32579716	MajorDMR-6-164034	3
chr7	32618156	32618278	MajorDMR-6-164035	3
chr7	32620135	32620454	MajorDMR-6-164036	4
chr7	32623525	32624421	MajorDMR-6-164037	8
chr7	32625355	32625551	MajorDMR-6-164038	2
chr7	32626956	32627136	MajorDMR-6-164039	4
chr7	32627770	32627796	MajorDMR-6-164040	2
chr7	32630561	32630579	MajorDMR-6-164041	2
chr7	32632129	32632814	MajorDMR-6-164042	6
chr7	32642024	32642608	MajorDMR-6-164043	9
chr7	32650612	32650756	MajorDMR-6-164044	4
chr7	32651927	32652259	MajorDMR-6-164045	5
chr7	32671643	32671707	MajorDMR-6-164046	2
chr7	32688139	32688163	MajorDMR-6-164047	2
chr7	32708134	32708190	MajorDMR-6-164048	2
chr7	32711462	32712363	MajorDMR-6-164049	5
chr7	32733131	32733327	MajorDMR-6-164050	2
chr7	32789204	32789480	MajorDMR-6-164051	3
chr7	32790293	32790425	MajorDMR-6-164052	6
chr7	32800384	32800647	MajorDMR-6-164053	3
chr7	32844887	32845073	MajorDMR-6-164054	2
chr7	32888445	32888464	MajorDMR-6-164055	2
chr7	32896618	32897068	MajorDMR-6-164056	5
chr7	32903191	32903220	MajorDMR-6-164057	2
chr7	32915427	32915442	MajorDMR-6-164058	2
chr7	32919974	32920000	MajorDMR-6-164059	3
chr7	32922845	32923043	MajorDMR-6-164060	3
chr7	32932909	32933092	MajorDMR-6-164061	4
chr7	32936135	32936457	MajorDMR-6-164062	2
chr7	32943005	32943991	MajorDMR-6-164063	6
chr7	32945724	32945852	MajorDMR-6-164064	8
chr7	32953145	32953216	MajorDMR-6-164065	2
chr7	32954733	32955043	MajorDMR-6-164066	4
chr7	32955769	32955919	MajorDMR-6-164067	2
chr7	32965571	32966196	MajorDMR-6-164068	7
chr7	32970193	32970241	MajorDMR-6-164069	3
chr7	32980096	32980338	MajorDMR-6-164070	7
chr7	33007921	33007927	MajorDMR-6-164071	2
chr7	33028668	33029091	MajorDMR-6-164072	2
chr7	33030497	33030667	MajorDMR-6-164073	2
chr7	33086453	33086509	MajorDMR-6-164074	2
chr7	33172607	33172995	MajorDMR-6-164075	2
chr7	33233536	33233607	MajorDMR-6-164076	2
chr7	33239347	33239812	MajorDMR-6-164077	3
chr7	33511300	33512116	MajorDMR-6-164078	3
chr7	33525632	33525947	MajorDMR-6-164079	4
chr7	33556468	33556625	MajorDMR-6-164080	2
chr7	33574396	33574422	MajorDMR-6-164081	2
chr7	33579385	33579477	MajorDMR-6-164082	2
chr7	33589440	33590195	MajorDMR-6-164083	5
chr7	33636796	33637253	MajorDMR-6-164084	2
chr7	33714924	33715047	MajorDMR-6-164085	2
chr7	33762191	33763416	MajorDMR-6-164086	12
chr7	33850050	33850224	MajorDMR-6-164087	4
chr7	33864811	33864866	MajorDMR-6-164088	2
chr7	33876042	33876226	MajorDMR-6-164089	5
chr7	33878814	33879287	MajorDMR-6-164090	5
chr7	33902840	33903567	MajorDMR-6-164091	10
chr7	33907778	33907906	MajorDMR-6-164092	4
chr7	33909635	33909811	MajorDMR-6-164093	3
chr7	33914249	33917148	MajorDMR-6-164094	18
chr7	33920825	33921094	MajorDMR-6-164095	3
chr7	33921760	33922183	MajorDMR-6-164096	7
chr7	33924476	33925159	MajorDMR-6-164097	4
chr7	33925754	33925878	MajorDMR-6-164098	2
chr7	33926397	33928478	MajorDMR-6-164099	21
chr7	33930534	33931236	MajorDMR-6-164100	6
chr7	33932274	33933471	MajorDMR-6-164101	10
chr7	33945816	33945982	MajorDMR-6-164102	3
chr7	33946854	33947074	MajorDMR-6-164103	4
chr7	33947932	33947996	MajorDMR-6-164104	2
chr7	33948565	33950939	MajorDMR-6-164105	16
chr7	33952851	33953537	MajorDMR-6-164106	3
chr7	33954594	33955128	MajorDMR-6-164107	4
chr7	33961008	33962072	MajorDMR-6-164108	7
chr7	33964703	33964719	MajorDMR-6-164109	2
chr7	33965276	33965589	MajorDMR-6-164110	3
chr7	33966116	33966836	MajorDMR-6-164111	6
chr7	33967624	33968232	MajorDMR-6-164112	5
chr7	33968793	33968981	MajorDMR-6-164113	3
chr7	33971520	33971901	MajorDMR-6-164114	5
chr7	33973654	33973753	MajorDMR-6-164115	2
chr7	33975539	33975971	MajorDMR-6-164116	5
chr7	33976881	33977870	MajorDMR-6-164117	7
chr7	33984343	33984715	MajorDMR-6-164118	3
chr7	33985810	33986094	MajorDMR-6-164119	2
chr7	33989815	33990329	MajorDMR-6-164120	4
chr7	33991489	33991540	MajorDMR-6-164121	2
chr7	33997554	33997808	MajorDMR-6-164122	2
chr7	34003729	34003771	MajorDMR-6-164123	2
chr7	34009793	34010037	MajorDMR-6-164124	4
chr7	34014920	34015446	MajorDMR-6-164125	4
chr7	34019230	34020349	MajorDMR-6-164126	13
chr7	34025697	34025712	MajorDMR-6-164127	2
chr7	34026593	34027673	MajorDMR-6-164128	9
chr7	34055386	34055456	MajorDMR-6-164129	3
chr7	34075556	34075768	MajorDMR-6-164130	4
chr7	34078390	34078933	MajorDMR-6-164131	4
chr7	34080008	34080057	MajorDMR-6-164132	2
chr7	34080632	34080895	MajorDMR-6-164133	3
chr7	34081630	34082206	MajorDMR-6-164134	5
chr7	34087785	34088265	MajorDMR-6-164135	2
chr7	34096259	34096269	MajorDMR-6-164136	2
chr7	34100781	34100912	MajorDMR-6-164137	2
chr7	34110080	34110369	MajorDMR-6-164138	3
chr7	34115211	34115936	MajorDMR-6-164139	5
chr7	34120430	34120447	MajorDMR-6-164140	2
chr7	34122390	34122829	MajorDMR-6-164141	5
chr7	34123636	34123806	MajorDMR-6-164142	5
chr7	34125148	34125420	MajorDMR-6-164143	2
chr7	34127268	34127512	MajorDMR-6-164144	2
chr7	34130665	34131104	MajorDMR-6-164145	3
chr7	34133846	34134003	MajorDMR-6-164146	2
chr7	34144288	34144525	MajorDMR-6-164147	2
chr7	34145652	34145667	MajorDMR-6-164148	2
chr7	34158492	34158801	MajorDMR-6-164149	6
chr7	34173222	34173660	MajorDMR-6-164150	9
chr7	34186541	34186724	MajorDMR-6-164151	3
chr7	34196192	34197424	MajorDMR-6-164152	9
chr7	34198115	34198270	MajorDMR-6-164153	5
chr7	34204682	34205002	MajorDMR-6-164154	6
chr7	34206723	34207844	MajorDMR-6-164155	6
chr7	34222162	34222292	MajorDMR-6-164156	2
chr7	34253478	34253566	MajorDMR-6-164157	2
chr7	34262932	34263081	MajorDMR-6-164158	2
chr7	34280545	34282046	MajorDMR-6-164159	10
chr7	34317516	34317694	MajorDMR-6-164160	3
chr7	34373363	34374136	MajorDMR-6-164161	9
chr7	34374728	34375180	MajorDMR-6-164162	2
chr7	34375954	34376344	MajorDMR-6-164163	3
chr7	34378299	34378376	MajorDMR-6-164164	2
chr7	34380852	34381831	MajorDMR-6-164165	7
chr7	34382759	34382801	MajorDMR-6-164166	2
chr7	34383462	34384031	MajorDMR-6-164167	3
chr7	34393405	34394483	MajorDMR-6-164168	9
chr7	34395253	34395309	MajorDMR-6-164169	2
chr7	34397753	34397942	MajorDMR-6-164170	5
chr7	34400908	34401044	MajorDMR-6-164171	6
chr7	34401780	34402080	MajorDMR-6-164172	5
chr7	34491834	34491900	MajorDMR-6-164173	2
chr7	34508840	34509196	MajorDMR-6-164174	6
chr7	34518688	34518842	MajorDMR-6-164175	2
chr7	34526649	34526845	MajorDMR-6-164176	6
chr7	34554953	34554998	MajorDMR-6-164177	2
chr7	34563071	34563101	MajorDMR-6-164178	2
chr7	34564196	34564393	MajorDMR-6-164179	3
chr7	34565293	34565315	MajorDMR-6-164180	3
chr7	34584336	34584581	MajorDMR-6-164181	8
chr7	34595664	34595748	MajorDMR-6-164182	3
chr7	34622542	34623024	MajorDMR-6-164183	2
chr7	34637793	34638224	MajorDMR-6-164184	11
chr7	34640275	34640486	MajorDMR-6-164185	4
chr7	34652025	34652682	MajorDMR-6-164186	5
chr7	34658450	34658457	MajorDMR-6-164187	2
chr7	34660449	34660532	MajorDMR-6-164188	2
chr7	34707045	34707130	MajorDMR-6-164189	2
chr7	34764031	34764108	MajorDMR-6-164190	2
chr7	34800045	34800118	MajorDMR-6-164191	2
chr7	34846833	34847007	MajorDMR-6-164192	3
chr7	34855081	34855625	MajorDMR-6-164193	4
chr7	34870959	34871162	MajorDMR-6-164194	2
chr7	34877340	34877716	MajorDMR-6-164195	3
chr7	34881843	34882974	MajorDMR-6-164196	12
chr7	34885605	34885685	MajorDMR-6-164197	3
chr7	34890306	34892425	MajorDMR-6-164198	24
chr7	34909755	34909798	MajorDMR-6-164199	2
chr7	34915762	34916124	MajorDMR-6-164200	3
chr7	34918621	34918758	MajorDMR-6-164201	4
chr7	34945583	34945989	MajorDMR-6-164202	2
chr7	34953993	34954251	MajorDMR-6-164203	2
chr7	34976361	34976555	MajorDMR-6-164204	3
chr7	35021982	35022113	MajorDMR-6-164205	2
chr7	35040370	35040774	MajorDMR-6-164206	4
chr7	35041458	35041608	MajorDMR-6-164207	2
chr7	35042719	35042743	MajorDMR-6-164208	2
chr7	35043259	35043731	MajorDMR-6-164209	6
chr7	35046203	35046417	MajorDMR-6-164210	2
chr7	35086869	35087071	MajorDMR-6-164211	4
chr7	35093200	35093879	MajorDMR-6-164212	4
chr7	35119275	35119793	MajorDMR-6-164213	5
chr7	35451809	35451925	MajorDMR-6-164214	4
chr7	35549344	35549444	MajorDMR-6-164215	2
chr7	35593015	35594319	MajorDMR-6-164216	10
chr7	35614747	35615850	MajorDMR-6-164217	12
chr7	35634811	35636294	MajorDMR-6-164218	12
chr7	35657010	35657357	MajorDMR-6-164219	4
chr7	35664132	35664186	MajorDMR-6-164220	3
chr7	35664765	35664820	MajorDMR-6-164221	2
chr7	35665422	35665774	MajorDMR-6-164222	3
chr7	35691814	35691865	MajorDMR-6-164223	3
chr7	35724071	35724187	MajorDMR-6-164224	3
chr7	35757026	35757046	MajorDMR-6-164225	2
chr7	35760931	35761389	MajorDMR-6-164226	3
chr7	35762758	35762952	MajorDMR-6-164227	3
chr7	35763880	35763950	MajorDMR-6-164228	2
chr7	35767215	35767270	MajorDMR-6-164229	2
chr7	35767878	35768376	MajorDMR-6-164230	3
chr7	35769214	35770567	MajorDMR-6-164231	10
chr7	35773649	35775503	MajorDMR-6-164232	13
chr7	35777966	35778863	MajorDMR-6-164233	14
chr7	35781765	35782377	MajorDMR-6-164234	6
chr7	35783966	35784242	MajorDMR-6-164235	7
chr7	35787265	35788033	MajorDMR-6-164236	6
chr7	35801093	35801805	MajorDMR-6-164237	3
chr7	35808114	35808182	MajorDMR-6-164238	2
chr7	35833552	35833904	MajorDMR-6-164239	2
chr7	35851677	35851805	MajorDMR-6-164240	2
chr7	35859715	35860514	MajorDMR-6-164241	3
chr7	35866510	35867353	MajorDMR-6-164242	10
chr7	35868047	35868522	MajorDMR-6-164243	4
chr7	35869078	35869314	MajorDMR-6-164244	2
chr7	35872471	35872497	MajorDMR-6-164245	2
chr7	35880784	35881540	MajorDMR-6-164246	4
chr7	35914565	35915068	MajorDMR-6-164247	2
chr7	35921869	35922492	MajorDMR-6-164248	4
chr7	35931268	35931798	MajorDMR-6-164249	3
chr7	35932851	35933219	MajorDMR-6-164250	2
chr7	35942797	35943231	MajorDMR-6-164251	2
chr7	35944901	35945287	MajorDMR-6-164252	4
chr7	35957799	35958069	MajorDMR-6-164253	9
chr7	35958929	35959849	MajorDMR-6-164254	6
chr7	35962496	35963017	MajorDMR-6-164255	5
chr7	35964419	35964467	MajorDMR-6-164256	3
chr7	35966215	35966249	MajorDMR-6-164257	2
chr7	35976919	35977168	MajorDMR-6-164258	4
chr7	35983020	35983616	MajorDMR-6-164259	10
chr7	36020636	36020706	MajorDMR-6-164260	2
chr7	36028891	36029611	MajorDMR-6-164261	9
chr7	36031132	36031537	MajorDMR-6-164262	4
chr7	36033561	36033928	MajorDMR-6-164263	3
chr7	36050879	36051419	MajorDMR-6-164264	5
chr7	36051956	36052300	MajorDMR-6-164265	6
chr7	36073723	36073889	MajorDMR-6-164266	2
chr7	36097108	36097341	MajorDMR-6-164267	6
chr7	36107320	36107637	MajorDMR-6-164268	3
chr7	36124087	36124208	MajorDMR-6-164269	5
chr7	36131753	36131889	MajorDMR-6-164270	5
chr7	36133355	36133589	MajorDMR-6-164271	5
chr7	36141524	36141835	MajorDMR-6-164272	4
chr7	36154828	36155244	MajorDMR-6-164273	3
chr7	36158640	36159321	MajorDMR-6-164274	6
chr7	36166799	36167948	MajorDMR-6-164275	6
chr7	36189917	36190189	MajorDMR-6-164276	4
chr7	36201154	36201263	MajorDMR-6-164277	3
chr7	36215886	36216608	MajorDMR-6-164278	11
chr7	36298699	36298715	MajorDMR-6-164279	2
chr7	36303997	36305003	MajorDMR-6-164280	10
chr7	36349979	36350649	MajorDMR-6-164281	13
chr7	36358626	36359098	MajorDMR-6-164282	2
chr7	36396928	36397097	MajorDMR-6-164283	3
chr7	36399813	36400203	MajorDMR-6-164284	4
chr7	36405161	36405543	MajorDMR-6-164285	10
chr7	36407533	36407685	MajorDMR-6-164286	3
chr7	36416081	36416272	MajorDMR-6-164287	4
chr7	36419918	36420619	MajorDMR-6-164288	7
chr7	36424348	36424721	MajorDMR-6-164289	4
chr7	36428446	36428817	MajorDMR-6-164290	5
chr7	36439193	36440318	MajorDMR-6-164291	11
chr7	36445735	36446322	MajorDMR-6-164292	4
chr7	36450069	36450198	MajorDMR-6-164293	4
chr7	36485425	36485632	MajorDMR-6-164294	2
chr7	36506962	36506985	MajorDMR-6-164295	2
chr7	36527417	36527723	MajorDMR-6-164296	2
chr7	36549679	36549904	MajorDMR-6-164297	5
chr7	36556034	36556070	MajorDMR-6-164298	2
chr7	36585098	36585856	MajorDMR-6-164299	6
chr7	36587172	36587192	MajorDMR-6-164300	3
chr7	36603831	36604397	MajorDMR-6-164301	3
chr7	36644777	36646045	MajorDMR-6-164302	7
chr7	36659961	36659994	MajorDMR-6-164303	2
chr7	36690151	36690467	MajorDMR-6-164304	6
chr7	36692716	36693452	MajorDMR-6-164305	4
chr7	36713374	36713452	MajorDMR-6-164306	3
chr7	36717569	36717647	MajorDMR-6-164307	2
chr7	36726289	36726757	MajorDMR-6-164308	8
chr7	36817433	36817578	MajorDMR-6-164309	6
chr7	36826315	36827108	MajorDMR-6-164310	8
chr7	36829519	36830142	MajorDMR-6-164311	10
chr7	36831080	36831513	MajorDMR-6-164312	4
chr7	36832026	36832306	MajorDMR-6-164313	5
chr7	36867294	36867870	MajorDMR-6-164314	5
chr7	36891669	36891681	MajorDMR-6-164315	2
chr7	36893513	36893731	MajorDMR-6-164316	2
chr7	36897168	36897220	MajorDMR-6-164317	2
chr7	36901251	36901504	MajorDMR-6-164318	6
chr7	36906895	36907215	MajorDMR-6-164319	2
chr7	36912409	36912639	MajorDMR-6-164320	2
chr7	36923015	36923128	MajorDMR-6-164321	2
chr7	36935686	36935845	MajorDMR-6-164322	2
chr7	36940362	36940475	MajorDMR-6-164323	2
chr7	36941422	36941444	MajorDMR-6-164324	2
chr7	36950595	36950964	MajorDMR-6-164325	4
chr7	36955156	36955449	MajorDMR-6-164326	3
chr7	36958142	36958902	MajorDMR-6-164327	6
chr7	36963889	36964636	MajorDMR-6-164328	6
chr7	36972594	36973038	MajorDMR-6-164329	2
chr7	36976056	36976349	MajorDMR-6-164330	2
chr7	36978442	36978588	MajorDMR-6-164331	3
chr7	36980475	36980895	MajorDMR-6-164332	4
chr7	36982167	36982661	MajorDMR-6-164333	4
chr7	36983332	36983434	MajorDMR-6-164334	2
chr7	36984006	36984650	MajorDMR-6-164335	6
chr7	36988866	36988961	MajorDMR-6-164336	2
chr7	36989785	36989806	MajorDMR-6-164337	2
chr7	36996209	36997066	MajorDMR-6-164338	8
chr7	37019513	37019733	MajorDMR-6-164339	3
chr7	37032154	37032431	MajorDMR-6-164340	4
chr7	37033708	37034151	MajorDMR-6-164341	2
chr7	37037562	37038080	MajorDMR-6-164342	8
chr7	37040162	37040253	MajorDMR-6-164343	3
chr7	37047446	37047933	MajorDMR-6-164344	3
chr7	37048760	37049151	MajorDMR-6-164345	2
chr7	37070882	37071386	MajorDMR-6-164346	5
chr7	37072095	37073626	MajorDMR-6-164347	18
chr7	37092318	37092454	MajorDMR-6-164348	2
chr7	37097629	37098179	MajorDMR-6-164349	5
chr7	37101996	37102411	MajorDMR-6-164350	6
chr7	37105349	37105668	MajorDMR-6-164351	5
chr7	37107162	37107456	MajorDMR-6-164352	3
chr7	37108633	37108920	MajorDMR-6-164353	2
chr7	37109427	37110228	MajorDMR-6-164354	6
chr7	37111955	37112015	MajorDMR-6-164355	2
chr7	37116354	37116393	MajorDMR-6-164356	2
chr7	37121754	37122093	MajorDMR-6-164357	3
chr7	37134438	37134613	MajorDMR-6-164358	2
chr7	37139035	37139281	MajorDMR-6-164359	3
chr7	37140553	37140612	MajorDMR-6-164360	2
chr7	37147520	37147923	MajorDMR-6-164361	2
chr7	37153464	37153807	MajorDMR-6-164362	4
chr7	37169201	37169362	MajorDMR-6-164363	2
chr7	37171571	37171576	MajorDMR-6-164364	2
chr7	37183772	37184401	MajorDMR-6-164365	4
chr7	37202205	37202315	MajorDMR-6-164366	2
chr7	37211347	37212680	MajorDMR-6-164367	12
chr7	37222220	37222899	MajorDMR-6-164368	7
chr7	37232364	37232908	MajorDMR-6-164369	5
chr7	37233690	37234357	MajorDMR-6-164370	7
chr7	37234877	37237801	MajorDMR-6-164371	31
chr7	37274165	37274404	MajorDMR-6-164372	3
chr7	37298792	37298810	MajorDMR-6-164373	2
chr7	37309808	37309816	MajorDMR-6-164374	2
chr7	37343521	37345601	MajorDMR-6-164375	23
chr7	37360478	37360521	MajorDMR-6-164376	2
chr7	37388225	37388285	MajorDMR-6-164377	3
chr7	37408025	37408147	MajorDMR-6-164378	2
chr7	37439241	37439914	MajorDMR-6-164379	8
chr7	37445073	37445254	MajorDMR-6-164380	3
chr7	37460897	37461191	MajorDMR-6-164381	3
chr7	37466608	37466858	MajorDMR-6-164382	3
chr7	37468102	37469022	MajorDMR-6-164383	8
chr7	37472368	37473024	MajorDMR-6-164384	3
chr7	37474716	37475509	MajorDMR-6-164385	11
chr7	37506705	37507547	MajorDMR-6-164386	9
chr7	37536481	37536851	MajorDMR-6-164387	8
chr7	37537659	37537755	MajorDMR-6-164388	2
chr7	37550342	37550500	MajorDMR-6-164389	3
chr7	37551590	37551717	MajorDMR-6-164390	3
chr7	37563981	37564009	MajorDMR-6-164391	2
chr7	37564606	37564974	MajorDMR-6-164392	3
chr7	37571087	37571158	MajorDMR-6-164393	3
chr7	37593130	37593275	MajorDMR-6-164394	3
chr7	37685424	37685429	MajorDMR-6-164395	2
chr7	37697412	37697497	MajorDMR-6-164396	2
chr7	37731495	37731550	MajorDMR-6-164397	2
chr7	37753657	37753782	MajorDMR-6-164398	2
chr7	37776278	37776350	MajorDMR-6-164399	2
chr7	37777844	37778112	MajorDMR-6-164400	3
chr7	37796525	37796583	MajorDMR-6-164401	2
chr7	37808172	37808307	MajorDMR-6-164402	2
chr7	37825615	37825997	MajorDMR-6-164403	3
chr7	37844101	37844320	MajorDMR-6-164404	2
chr7	37855791	37856046	MajorDMR-6-164405	3
chr7	37872363	37872957	MajorDMR-6-164406	7
chr7	37904423	37904691	MajorDMR-6-164407	2
chr7	37955248	37955624	MajorDMR-6-164408	2
chr7	37956905	37957022	MajorDMR-6-164409	2
chr7	38000987	38001008	MajorDMR-6-164410	2
chr7	38164869	38165404	MajorDMR-6-164411	5
chr7	38177298	38178350	MajorDMR-6-164412	13
chr7	38186141	38186275	MajorDMR-6-164413	2
chr7	38193674	38194300	MajorDMR-6-164414	5
chr7	38211807	38211896	MajorDMR-6-164415	2
chr7	38257498	38257732	MajorDMR-6-164416	2
chr7	38321962	38322282	MajorDMR-6-164417	2
chr7	38322921	38323733	MajorDMR-6-164418	9
chr7	38324256	38324401	MajorDMR-6-164419	4
chr7	38330996	38331568	MajorDMR-6-164420	4
chr7	38361083	38361206	MajorDMR-6-164421	4
chr7	38402356	38402468	MajorDMR-6-164422	2
chr7	38409377	38409428	MajorDMR-6-164423	4
chr7	38434864	38435180	MajorDMR-6-164424	2
chr7	38436285	38436943	MajorDMR-6-164425	5
chr7	38444642	38444725	MajorDMR-6-164426	2
chr7	38461493	38461653	MajorDMR-6-164427	2
chr7	38485343	38485805	MajorDMR-6-164428	3
chr7	38488543	38488968	MajorDMR-6-164429	6
chr7	38501637	38501823	MajorDMR-6-164430	5
chr7	38503753	38503913	MajorDMR-6-164431	2
chr7	38505296	38505336	MajorDMR-6-164432	2
chr7	38506227	38506244	MajorDMR-6-164433	2
chr7	38536823	38536901	MajorDMR-6-164434	2
chr7	38539429	38539442	MajorDMR-6-164435	2
chr7	38542225	38543283	MajorDMR-6-164436	12
chr7	38544115	38544375	MajorDMR-6-164437	5
chr7	38546388	38547269	MajorDMR-6-164438	4
chr7	38552637	38552973	MajorDMR-6-164439	3
chr7	38564950	38566253	MajorDMR-6-164440	14
chr7	38569480	38569995	MajorDMR-6-164441	6
chr7	38574241	38574573	MajorDMR-6-164442	5
chr7	38577280	38577327	MajorDMR-6-164443	2
chr7	38579772	38579835	MajorDMR-6-164444	2
chr7	38598828	38598937	MajorDMR-6-164445	2
chr7	38623968	38625119	MajorDMR-6-164446	16
chr7	38625784	38625846	MajorDMR-6-164447	4
chr7	38646615	38646825	MajorDMR-6-164448	2
chr7	38647847	38647856	MajorDMR-6-164449	2
chr7	38708683	38708708	MajorDMR-6-164450	2
chr7	38711902	38712451	MajorDMR-6-164451	9
chr7	38714683	38714702	MajorDMR-6-164452	2
chr7	38719118	38719149	MajorDMR-6-164453	2
chr7	38722764	38722830	MajorDMR-6-164454	2
chr7	38739923	38740096	MajorDMR-6-164455	2
chr7	38747440	38747558	MajorDMR-6-164456	3
chr7	38748275	38750466	MajorDMR-6-164457	15
chr7	38751035	38752283	MajorDMR-6-164458	13
chr7	38753136	38753195	MajorDMR-6-164459	2
chr7	38754146	38754211	MajorDMR-6-164460	2
chr7	38757071	38758102	MajorDMR-6-164461	8
chr7	38758909	38759105	MajorDMR-6-164462	2
chr7	38761695	38761873	MajorDMR-6-164463	4
chr7	38762491	38763230	MajorDMR-6-164464	10
chr7	38765432	38766136	MajorDMR-6-164465	4
chr7	38778055	38778136	MajorDMR-6-164466	2
chr7	38787533	38787839	MajorDMR-6-164467	4
chr7	38792845	38793248	MajorDMR-6-164468	7
chr7	38797720	38798063	MajorDMR-6-164469	5
chr7	38805408	38805797	MajorDMR-6-164470	2
chr7	38809849	38809968	MajorDMR-6-164471	4
chr7	38833823	38833865	MajorDMR-6-164472	2
chr7	38834843	38835909	MajorDMR-6-164473	6
chr7	38841398	38841899	MajorDMR-6-164474	7
chr7	38843441	38844962	MajorDMR-6-164475	15
chr7	38846510	38846606	MajorDMR-6-164476	2
chr7	38860484	38860547	MajorDMR-6-164477	4
chr7	38864687	38865173	MajorDMR-6-164478	6
chr7	38866959	38869167	MajorDMR-6-164479	11
chr7	38874097	38874253	MajorDMR-6-164480	2
chr7	38878238	38879811	MajorDMR-6-164481	15
chr7	38880467	38880853	MajorDMR-6-164482	2
chr7	38881921	38885052	MajorDMR-6-164483	25
chr7	38894435	38895091	MajorDMR-6-164484	10
chr7	38898298	38898387	MajorDMR-6-164485	2
chr7	38909720	38909977	MajorDMR-6-164486	4
chr7	38912628	38913300	MajorDMR-6-164487	8
chr7	38916054	38916207	MajorDMR-6-164488	3
chr7	38916779	38917200	MajorDMR-6-164489	4
chr7	38918244	38918401	MajorDMR-6-164490	3
chr7	38920531	38920851	MajorDMR-6-164491	5
chr7	38934875	38935599	MajorDMR-6-164492	8
chr7	38940249	38940545	MajorDMR-6-164493	2
chr7	38942160	38942227	MajorDMR-6-164494	2
chr7	38944939	38946070	MajorDMR-6-164495	9
chr7	38947632	38947937	MajorDMR-6-164496	2
chr7	38949139	38949336	MajorDMR-6-164497	2
chr7	38958033	38958380	MajorDMR-6-164498	3
chr7	38960515	38960836	MajorDMR-6-164499	5
chr7	38969956	38971291	MajorDMR-6-164500	4
chr7	38972734	38974820	MajorDMR-6-164501	17
chr7	38975382	38975874	MajorDMR-6-164502	3
chr7	38976835	38977533	MajorDMR-6-164503	7
chr7	38978398	38978432	MajorDMR-6-164504	2
chr7	38995867	38996276	MajorDMR-6-164505	2
chr7	39012616	39012856	MajorDMR-6-164506	2
chr7	39014853	39015430	MajorDMR-6-164507	7
chr7	39016235	39021726	MajorDMR-6-164508	38
chr7	39022493	39026359	MajorDMR-6-164509	27
chr7	39026893	39027366	MajorDMR-6-164510	4
chr7	39031382	39032375	MajorDMR-6-164511	11
chr7	39032996	39033373	MajorDMR-6-164512	4
chr7	39042165	39042626	MajorDMR-6-164513	2
chr7	39043555	39043648	MajorDMR-6-164514	3
chr7	39044773	39045209	MajorDMR-6-164515	4
chr7	39046212	39046627	MajorDMR-6-164516	2
chr7	39053336	39054709	MajorDMR-6-164517	7
chr7	39058990	39059278	MajorDMR-6-164518	3
chr7	39103517	39103659	MajorDMR-6-164519	3
chr7	39109795	39109843	MajorDMR-6-164520	2
chr7	39112088	39112587	MajorDMR-6-164521	8
chr7	39113118	39113687	MajorDMR-6-164522	9
chr7	39120317	39120445	MajorDMR-6-164523	3
chr7	39121941	39124833	MajorDMR-6-164524	28
chr7	39125837	39126861	MajorDMR-6-164525	17
chr7	39127485	39128230	MajorDMR-6-164526	3
chr7	39128743	39130126	MajorDMR-6-164527	11
chr7	39130674	39131884	MajorDMR-6-164528	13
chr7	39133799	39133830	MajorDMR-6-164529	2
chr7	39134589	39136426	MajorDMR-6-164530	16
chr7	39138330	39138970	MajorDMR-6-164531	5
chr7	39153191	39153410	MajorDMR-6-164532	3
chr7	39164077	39164513	MajorDMR-6-164533	3
chr7	39165308	39167482	MajorDMR-6-164534	12
chr7	39168234	39168343	MajorDMR-6-164535	2
chr7	39169491	39170072	MajorDMR-6-164536	8
chr7	39172143	39173146	MajorDMR-6-164537	6
chr7	39178867	39179460	MajorDMR-6-164538	4
chr7	39191698	39193953	MajorDMR-6-164539	22
chr7	39196316	39196746	MajorDMR-6-164540	3
chr7	39197393	39197578	MajorDMR-6-164541	3
chr7	39201484	39202060	MajorDMR-6-164542	6
chr7	39211400	39211837	MajorDMR-6-164543	3
chr7	39212500	39213060	MajorDMR-6-164544	5
chr7	39219036	39219470	MajorDMR-6-164545	5
chr7	39227134	39227351	MajorDMR-6-164546	3
chr7	39238541	39238917	MajorDMR-6-164547	4
chr7	39240922	39241670	MajorDMR-6-164548	3
chr7	39251458	39252270	MajorDMR-6-164549	4
chr7	39256907	39257191	MajorDMR-6-164550	3
chr7	39258785	39258969	MajorDMR-6-164551	3
chr7	39263337	39263649	MajorDMR-6-164552	2
chr7	39265427	39265654	MajorDMR-6-164553	4
chr7	39266477	39266915	MajorDMR-6-164554	7
chr7	39273355	39273538	MajorDMR-6-164555	5
chr7	39275756	39276812	MajorDMR-6-164556	8
chr7	39288928	39291204	MajorDMR-6-164557	22
chr7	39292679	39292789	MajorDMR-6-164558	3
chr7	39297035	39297370	MajorDMR-6-164559	4
chr7	39299343	39299460	MajorDMR-6-164560	2
chr7	39301530	39301601	MajorDMR-6-164561	2
chr7	39307181	39307779	MajorDMR-6-164562	3
chr7	39311644	39311848	MajorDMR-6-164563	2
chr7	39318209	39318441	MajorDMR-6-164564	3
chr7	39320507	39320677	MajorDMR-6-164565	2
chr7	39321830	39322015	MajorDMR-6-164566	2
chr7	39325554	39325564	MajorDMR-6-164567	2
chr7	39329466	39330224	MajorDMR-6-164568	6
chr7	39331105	39331153	MajorDMR-6-164569	2
chr7	39336065	39336079	MajorDMR-6-164570	2
chr7	39339474	39340196	MajorDMR-6-164571	5
chr7	39345201	39345300	MajorDMR-6-164572	2
chr7	39347778	39348899	MajorDMR-6-164573	17
chr7	39350629	39350676	MajorDMR-6-164574	2
chr7	39352037	39352492	MajorDMR-6-164575	7
chr7	39353517	39353800	MajorDMR-6-164576	6
chr7	39355450	39356002	MajorDMR-6-164577	5
chr7	39356896	39356978	MajorDMR-6-164578	3
chr7	39357566	39357861	MajorDMR-6-164579	4
chr7	39358967	39358973	MajorDMR-6-164580	2
chr7	39364432	39365075	MajorDMR-6-164581	6
chr7	39366903	39367005	MajorDMR-6-164582	3
chr7	39369709	39370063	MajorDMR-6-164583	4
chr7	39371310	39371390	MajorDMR-6-164584	3
chr7	39374578	39375349	MajorDMR-6-164585	6
chr7	39376098	39377303	MajorDMR-6-164586	7
chr7	39379324	39379464	MajorDMR-6-164587	6
chr7	39380977	39381805	MajorDMR-6-164588	4
chr7	39384517	39384831	MajorDMR-6-164589	2
chr7	39388165	39388238	MajorDMR-6-164590	2
chr7	39395245	39395296	MajorDMR-6-164591	2
chr7	39396223	39396408	MajorDMR-6-164592	4
chr7	39401027	39401561	MajorDMR-6-164593	6
chr7	39414026	39414266	MajorDMR-6-164594	2
chr7	39418754	39419536	MajorDMR-6-164595	8
chr7	39426822	39426856	MajorDMR-6-164596	2
chr7	39431545	39431790	MajorDMR-6-164597	2
chr7	39433196	39433252	MajorDMR-6-164598	2
chr7	39436734	39437217	MajorDMR-6-164599	3
chr7	39441025	39441370	MajorDMR-6-164600	4
chr7	39443317	39443608	MajorDMR-6-164601	3
chr7	39447857	39448211	MajorDMR-6-164602	2
chr7	39450135	39451108	MajorDMR-6-164603	9
chr7	39452422	39453286	MajorDMR-6-164604	4
chr7	39456210	39456784	MajorDMR-6-164605	4
chr7	39463937	39464572	MajorDMR-6-164606	9
chr7	39467082	39467222	MajorDMR-6-164607	2
chr7	39470238	39470250	MajorDMR-6-164608	2
chr7	39470857	39472572	MajorDMR-6-164609	13
chr7	39474458	39474658	MajorDMR-6-164610	2
chr7	39482692	39483963	MajorDMR-6-164611	9
chr7	39485671	39487404	MajorDMR-6-164612	11
chr7	39490146	39492019	MajorDMR-6-164613	16
chr7	39493406	39493774	MajorDMR-6-164614	3
chr7	39496422	39496751	MajorDMR-6-164615	4
chr7	39497270	39498207	MajorDMR-6-164616	10
chr7	39499943	39502220	MajorDMR-6-164617	20
chr7	39502751	39503410	MajorDMR-6-164618	7
chr7	39504224	39504399	MajorDMR-6-164619	3
chr7	39505296	39507528	MajorDMR-6-164620	15
chr7	39508783	39509022	MajorDMR-6-164621	3
chr7	39511956	39512088	MajorDMR-6-164622	2
chr7	39539114	39539198	MajorDMR-6-164623	3
chr7	39575891	39577950	MajorDMR-6-164624	34
chr7	39586526	39586751	MajorDMR-6-164625	3
chr7	39589635	39590749	MajorDMR-6-164626	9
chr7	39594402	39595035	MajorDMR-6-164627	7
chr7	39596985	39597253	MajorDMR-6-164628	2
chr7	39605154	39605176	MajorDMR-6-164629	2
chr7	39619356	39619812	MajorDMR-6-164630	3
chr7	39624750	39625511	MajorDMR-6-164631	10
chr7	39632050	39632413	MajorDMR-6-164632	3
chr7	39637258	39637314	MajorDMR-6-164633	2
chr7	39669939	39670070	MajorDMR-6-164634	4
chr7	39697687	39697948	MajorDMR-6-164635	2
chr7	39708186	39709392	MajorDMR-6-164636	15
chr7	39712584	39712742	MajorDMR-6-164637	2
chr7	39714570	39714614	MajorDMR-6-164638	3
chr7	39718723	39718895	MajorDMR-6-164639	2
chr7	39731629	39731742	MajorDMR-6-164640	2
chr7	39738503	39739082	MajorDMR-6-164641	10
chr7	39741545	39742027	MajorDMR-6-164642	5
chr7	39743030	39743096	MajorDMR-6-164643	2
chr7	39744592	39744826	MajorDMR-6-164644	2
chr7	39765376	39765769	MajorDMR-6-164645	2
chr7	39771333	39771556	MajorDMR-6-164646	2
chr7	39774635	39775001	MajorDMR-6-164647	4
chr7	39775802	39775933	MajorDMR-6-164648	3
chr7	39786179	39786309	MajorDMR-6-164649	4
chr7	39802391	39802864	MajorDMR-6-164650	4
chr7	39808158	39808215	MajorDMR-6-164651	3
chr7	39841173	39841429	MajorDMR-6-164652	3
chr7	39855331	39855405	MajorDMR-6-164653	2
chr7	39864031	39864060	MajorDMR-6-164654	2
chr7	39865131	39865344	MajorDMR-6-164655	4
chr7	39949630	39950277	MajorDMR-6-164656	6
chr7	39993085	39993149	MajorDMR-6-164657	2
chr7	39999187	39999517	MajorDMR-6-164658	3
chr7	40008948	40010217	MajorDMR-6-164659	15
chr7	40013062	40014004	MajorDMR-6-164660	4
chr7	40025223	40025375	MajorDMR-6-164661	2
chr7	40026718	40026958	MajorDMR-6-164662	2
chr7	40040487	40040838	MajorDMR-6-164663	2
chr7	40054763	40054784	MajorDMR-6-164664	2
chr7	40069041	40069148	MajorDMR-6-164665	2
chr7	40077927	40078494	MajorDMR-6-164666	5
chr7	40110931	40111657	MajorDMR-6-164667	5
chr7	40126299	40126537	MajorDMR-6-164668	2
chr7	40128162	40129026	MajorDMR-6-164669	9
chr7	40129825	40130016	MajorDMR-6-164670	2
chr7	40131180	40131557	MajorDMR-6-164671	5
chr7	40140920	40141391	MajorDMR-6-164672	4
chr7	40144629	40145874	MajorDMR-6-164673	8
chr7	40147936	40148954	MajorDMR-6-164674	9
chr7	40152468	40152719	MajorDMR-6-164675	5
chr7	40161068	40161165	MajorDMR-6-164676	3
chr7	40200877	40201217	MajorDMR-6-164677	5
chr7	40282918	40283240	MajorDMR-6-164678	2
chr7	40304766	40305237	MajorDMR-6-164679	4
chr7	40361349	40361483	MajorDMR-6-164680	2
chr7	40395627	40396692	MajorDMR-6-164681	8
chr7	40478854	40479382	MajorDMR-6-164682	7
chr7	40490631	40490942	MajorDMR-6-164683	7
chr7	40560740	40560819	MajorDMR-6-164684	2
chr7	40566384	40566642	MajorDMR-6-164685	3
chr7	40604716	40604767	MajorDMR-6-164686	2
chr7	40609744	40610719	MajorDMR-6-164687	5
chr7	40611622	40611760	MajorDMR-6-164688	5
chr7	40623481	40623792	MajorDMR-6-164689	5
chr7	40643541	40644250	MajorDMR-6-164690	11
chr7	40684191	40684360	MajorDMR-6-164691	3
chr7	40693477	40694219	MajorDMR-6-164692	9
chr7	40713015	40713399	MajorDMR-6-164693	3
chr7	40714157	40714202	MajorDMR-6-164694	3
chr7	40716822	40716899	MajorDMR-6-164695	3
chr7	40727204	40728047	MajorDMR-6-164696	6
chr7	40729044	40729286	MajorDMR-6-164697	2
chr7	40738279	40738707	MajorDMR-6-164698	5
chr7	40740249	40741389	MajorDMR-6-164699	14
chr7	40754799	40755445	MajorDMR-6-164700	4
chr7	40761541	40761701	MajorDMR-6-164701	2
chr7	40786050	40787568	MajorDMR-6-164702	24
chr7	40788534	40789663	MajorDMR-6-164703	9
chr7	40817428	40817653	MajorDMR-6-164704	4
chr7	40835087	40835399	MajorDMR-6-164705	4
chr7	40855166	40855449	MajorDMR-6-164706	2
chr7	40961252	40961666	MajorDMR-6-164707	6
chr7	41006098	41006364	MajorDMR-6-164708	7
chr7	41068724	41069203	MajorDMR-6-164709	6
chr7	41084377	41084469	MajorDMR-6-164710	2
chr7	41090567	41091211	MajorDMR-6-164711	7
chr7	41091820	41092647	MajorDMR-6-164712	7
chr7	41137906	41138869	MajorDMR-6-164713	12
chr7	41148047	41148058	MajorDMR-6-164714	2
chr7	41151588	41151797	MajorDMR-6-164715	6
chr7	41152822	41153055	MajorDMR-6-164716	2
chr7	41153718	41153951	MajorDMR-6-164717	2
chr7	41169563	41170718	MajorDMR-6-164718	10
chr7	41174124	41174305	MajorDMR-6-164719	3
chr7	41210096	41210976	MajorDMR-6-164720	4
chr7	41213156	41213210	MajorDMR-6-164721	2
chr7	41229636	41230044	MajorDMR-6-164722	5
chr7	41240780	41241304	MajorDMR-6-164723	6
chr7	41247569	41247654	MajorDMR-6-164724	2
chr7	41294481	41295988	MajorDMR-6-164725	8
chr7	41460621	41460850	MajorDMR-6-164726	3
chr7	41471478	41471753	MajorDMR-6-164727	4
chr7	41517758	41518185	MajorDMR-6-164728	5
chr7	41528213	41528477	MajorDMR-6-164729	4
chr7	41530893	41531240	MajorDMR-6-164730	6
chr7	41701738	41701970	MajorDMR-6-164731	3
chr7	41731807	41736498	MajorDMR-6-164732	37
chr7	41740813	41743007	MajorDMR-6-164733	17
chr7	41745881	41746699	MajorDMR-6-164734	11
chr7	41749343	41749533	MajorDMR-6-164735	4
chr7	41778208	41778979	MajorDMR-6-164736	6
chr7	41825438	41825480	MajorDMR-6-164737	2
chr7	41826308	41827393	MajorDMR-6-164738	11
chr7	41831022	41831113	MajorDMR-6-164739	2
chr7	41874847	41876006	MajorDMR-6-164740	8
chr7	41901301	41901378	MajorDMR-6-164741	3
chr7	41925927	41926586	MajorDMR-6-164742	7
chr7	41927123	41927394	MajorDMR-6-164743	2
chr7	41931492	41932057	MajorDMR-6-164744	9
chr7	41950891	41951120	MajorDMR-6-164745	2
chr7	41951621	41952856	MajorDMR-6-164746	7
chr7	41954195	41954266	MajorDMR-6-164747	3
chr7	41965055	41965346	MajorDMR-6-164748	4
chr7	41982199	41982469	MajorDMR-6-164749	17
chr7	41996126	41996237	MajorDMR-6-164750	4
chr7	42002663	42003900	MajorDMR-6-164751	9
chr7	42006860	42007085	MajorDMR-6-164752	3
chr7	42086189	42086616	MajorDMR-6-164753	7
chr7	42089352	42090283	MajorDMR-6-164754	9
chr7	42111597	42111653	MajorDMR-6-164755	2
chr7	42117220	42117492	MajorDMR-6-164756	3
chr7	42118022	42118258	MajorDMR-6-164757	4
chr7	42119119	42119608	MajorDMR-6-164758	8
chr7	42121876	42121998	MajorDMR-6-164759	3
chr7	42154589	42154596	MajorDMR-6-164760	2
chr7	42155385	42156160	MajorDMR-6-164761	7
chr7	42164333	42164504	MajorDMR-6-164762	3
chr7	42166553	42167246	MajorDMR-6-164763	6
chr7	42191225	42191268	MajorDMR-6-164764	3
chr7	42220232	42220287	MajorDMR-6-164765	2
chr7	42254419	42254557	MajorDMR-6-164766	3
chr7	42266441	42266457	MajorDMR-6-164767	2
chr7	42273093	42273479	MajorDMR-6-164768	4
chr7	42317901	42318043	MajorDMR-6-164769	3
chr7	42318854	42320138	MajorDMR-6-164770	10
chr7	42329657	42329807	MajorDMR-6-164771	3
chr7	42382061	42382197	MajorDMR-6-164772	3
chr7	42387195	42387562	MajorDMR-6-164773	6
chr7	42491774	42491787	MajorDMR-6-164774	3
chr7	42528597	42528686	MajorDMR-6-164775	4
chr7	42532604	42532632	MajorDMR-6-164776	2
chr7	42533990	42534375	MajorDMR-6-164777	7
chr7	42542250	42542293	MajorDMR-6-164778	2
chr7	42557038	42557428	MajorDMR-6-164779	8
chr7	42613535	42614156	MajorDMR-6-164780	4
chr7	42617173	42618137	MajorDMR-6-164781	11
chr7	42675950	42676487	MajorDMR-6-164782	12
chr7	42708484	42708679	MajorDMR-6-164783	7
chr7	42717306	42718384	MajorDMR-6-164784	5
chr7	42732222	42732706	MajorDMR-6-164785	6
chr7	42739538	42740299	MajorDMR-6-164786	7
chr7	42776970	42777454	MajorDMR-6-164787	6
chr7	42779242	42779720	MajorDMR-6-164788	3
chr7	42806335	42806848	MajorDMR-6-164789	4
chr7	42812167	42812348	MajorDMR-6-164790	7
chr7	42815706	42815912	MajorDMR-6-164791	3
chr7	42829606	42830243	MajorDMR-6-164792	3
chr7	42873185	42873251	MajorDMR-6-164793	2
chr7	42923662	42923725	MajorDMR-6-164794	6
chr7	42946438	42946453	MajorDMR-6-164795	2
chr7	42963827	42964377	MajorDMR-6-164796	5
chr7	42980674	42980829	MajorDMR-6-164797	2
chr7	42982540	42982981	MajorDMR-6-164798	6
chr7	42996586	42996911	MajorDMR-6-164799	2
chr7	43004327	43004932	MajorDMR-6-164800	7
chr7	43012716	43012777	MajorDMR-6-164801	2
chr7	43053340	43054534	MajorDMR-6-164802	6
chr7	43124869	43125093	MajorDMR-6-164803	3
chr7	43129231	43129386	MajorDMR-6-164804	3
chr7	43130053	43130664	MajorDMR-6-164805	3
chr7	43138752	43138826	MajorDMR-6-164806	2
chr7	43145238	43145248	MajorDMR-6-164807	3
chr7	43155248	43156345	MajorDMR-6-164808	8
chr7	43157156	43158496	MajorDMR-6-164809	15
chr7	43159037	43159476	MajorDMR-6-164810	10
chr7	43162188	43162345	MajorDMR-6-164811	2
chr7	43163473	43164110	MajorDMR-6-164812	8
chr7	43168679	43168878	MajorDMR-6-164813	2
chr7	43169920	43170416	MajorDMR-6-164814	4
chr7	43176762	43178352	MajorDMR-6-164815	10
chr7	43180700	43180751	MajorDMR-6-164816	2
chr7	43181257	43182137	MajorDMR-6-164817	7
chr7	43190573	43190717	MajorDMR-6-164818	3
chr7	43204995	43205257	MajorDMR-6-164819	3
chr7	43211691	43211801	MajorDMR-6-164820	2
chr7	43212632	43212831	MajorDMR-6-164821	3
chr7	43217298	43217349	MajorDMR-6-164822	2
chr7	43218231	43218660	MajorDMR-6-164823	3
chr7	43221661	43221675	MajorDMR-6-164824	3
chr7	43228035	43228128	MajorDMR-6-164825	2
chr7	43235514	43236142	MajorDMR-6-164826	7
chr7	43237761	43238058	MajorDMR-6-164827	5
chr7	43238738	43239460	MajorDMR-6-164828	7
chr7	43260072	43260182	MajorDMR-6-164829	2
chr7	43263665	43263811	MajorDMR-6-164830	2
chr7	43264361	43265058	MajorDMR-6-164831	9
chr7	43266102	43266158	MajorDMR-6-164832	3
chr7	43267358	43267823	MajorDMR-6-164833	3
chr7	43271960	43272455	MajorDMR-6-164834	4
chr7	43273547	43274394	MajorDMR-6-164835	12
chr7	43277437	43278792	MajorDMR-6-164836	8
chr7	43279668	43279680	MajorDMR-6-164837	2
chr7	43281786	43285199	MajorDMR-6-164838	33
chr7	43287967	43288758	MajorDMR-6-164839	12
chr7	43307796	43307873	MajorDMR-6-164840	2
chr7	43315219	43315307	MajorDMR-6-164841	3
chr7	43316014	43318424	MajorDMR-6-164842	20
chr7	43322883	43322896	MajorDMR-6-164843	2
chr7	43333677	43334575	MajorDMR-6-164844	7
chr7	43338091	43338507	MajorDMR-6-164845	9
chr7	43339910	43340172	MajorDMR-6-164846	3
chr7	43341926	43345067	MajorDMR-6-164847	32
chr7	43346014	43346299	MajorDMR-6-164848	3
chr7	43348987	43350768	MajorDMR-6-164849	9
chr7	43352355	43352592	MajorDMR-6-164850	3
chr7	43353404	43354630	MajorDMR-6-164851	12
chr7	43357461	43358065	MajorDMR-6-164852	4
chr7	43359793	43360248	MajorDMR-6-164853	5
chr7	43365226	43365553	MajorDMR-6-164854	4
chr7	43366658	43367219	MajorDMR-6-164855	13
chr7	43368938	43370016	MajorDMR-6-164856	12
chr7	43374023	43374115	MajorDMR-6-164857	3
chr7	43391099	43391554	MajorDMR-6-164858	3
chr7	43392713	43392969	MajorDMR-6-164859	2
chr7	43394659	43394866	MajorDMR-6-164860	3
chr7	43404714	43404769	MajorDMR-6-164861	2
chr7	43406649	43407039	MajorDMR-6-164862	2
chr7	43410110	43410437	MajorDMR-6-164863	2
chr7	43412720	43412786	MajorDMR-6-164864	3
chr7	43414320	43415043	MajorDMR-6-164865	7
chr7	43415789	43415899	MajorDMR-6-164866	3
chr7	43422687	43423033	MajorDMR-6-164867	2
chr7	43424628	43425155	MajorDMR-6-164868	4
chr7	43426026	43426169	MajorDMR-6-164869	2
chr7	43428847	43428973	MajorDMR-6-164870	5
chr7	43433008	43433037	MajorDMR-6-164871	3
chr7	43449120	43449645	MajorDMR-6-164872	4
chr7	43457458	43457779	MajorDMR-6-164873	3
chr7	43463352	43463417	MajorDMR-6-164874	2
chr7	43476779	43477632	MajorDMR-6-164875	4
chr7	43478688	43484258	MajorDMR-6-164876	44
chr7	43485393	43485880	MajorDMR-6-164877	2
chr7	43494418	43494880	MajorDMR-6-164878	3
chr7	43498361	43498738	MajorDMR-6-164879	5
chr7	43500687	43500727	MajorDMR-6-164880	2
chr7	43503274	43503553	MajorDMR-6-164881	6
chr7	43505371	43507727	MajorDMR-6-164882	25
chr7	43519945	43520761	MajorDMR-6-164883	6
chr7	43521452	43522397	MajorDMR-6-164884	14
chr7	43524348	43524707	MajorDMR-6-164885	4
chr7	43533667	43533723	MajorDMR-6-164886	2
chr7	43540316	43542054	MajorDMR-6-164887	11
chr7	43551600	43551668	MajorDMR-6-164888	3
chr7	43552900	43552973	MajorDMR-6-164889	4
chr7	43556586	43556829	MajorDMR-6-164890	6
chr7	43584007	43584196	MajorDMR-6-164891	3
chr7	43584897	43585756	MajorDMR-6-164892	6
chr7	43586639	43586705	MajorDMR-6-164893	2
chr7	43591208	43592278	MajorDMR-6-164894	16
chr7	43592902	43593075	MajorDMR-6-164895	5
chr7	43602125	43602169	MajorDMR-6-164896	2
chr7	43604088	43606569	MajorDMR-6-164897	24
chr7	43612324	43613095	MajorDMR-6-164898	10
chr7	43621552	43621858	MajorDMR-6-164899	4
chr7	43657943	43657965	MajorDMR-6-164900	2
chr7	43666362	43666443	MajorDMR-6-164901	2
chr7	43669352	43669489	MajorDMR-6-164902	4
chr7	43670267	43670633	MajorDMR-6-164903	4
chr7	43675702	43675858	MajorDMR-6-164904	4
chr7	43676944	43677140	MajorDMR-6-164905	2
chr7	43679945	43680103	MajorDMR-6-164906	2
chr7	43687166	43687433	MajorDMR-6-164907	3
chr7	43688812	43689139	MajorDMR-6-164908	2
chr7	43714018	43714795	MajorDMR-6-164909	3
chr7	43737430	43737582	MajorDMR-6-164910	3
chr7	43738666	43739177	MajorDMR-6-164911	3
chr7	43766149	43766742	MajorDMR-6-164912	5
chr7	43796585	43796801	MajorDMR-6-164913	2
chr7	43802551	43802569	MajorDMR-6-164914	2
chr7	43803802	43803822	MajorDMR-6-164915	2
chr7	43846615	43846773	MajorDMR-6-164916	2
chr7	43853288	43853390	MajorDMR-6-164917	4
chr7	43855547	43855604	MajorDMR-6-164918	2
chr7	43864440	43864699	MajorDMR-6-164919	7
chr7	43875258	43875647	MajorDMR-6-164920	3
chr7	43876248	43876270	MajorDMR-6-164921	2
chr7	43901735	43902017	MajorDMR-6-164922	4
chr7	43916140	43916274	MajorDMR-6-164923	2
chr7	43917758	43918651	MajorDMR-6-164924	12
chr7	43919285	43919307	MajorDMR-6-164925	2
chr7	43926078	43926090	MajorDMR-6-164926	2
chr7	43927837	43929081	MajorDMR-6-164927	14
chr7	43952869	43953329	MajorDMR-6-164928	6
chr7	43992875	43993563	MajorDMR-6-164929	6
chr7	44053275	44053395	MajorDMR-6-164930	3
chr7	44059425	44059587	MajorDMR-6-164931	3
chr7	44060991	44061135	MajorDMR-6-164932	4
chr7	44062607	44062821	MajorDMR-6-164933	5
chr7	44083439	44083505	MajorDMR-6-164934	3
chr7	44098333	44099407	MajorDMR-6-164935	11
chr7	44100115	44100381	MajorDMR-6-164936	6
chr7	44110711	44111816	MajorDMR-6-164937	6
chr7	44117527	44117552	MajorDMR-6-164938	2
chr7	44119020	44119320	MajorDMR-6-164939	4
chr7	44128913	44128960	MajorDMR-6-164940	4
chr7	44129983	44130205	MajorDMR-6-164941	2
chr7	44151413	44151764	MajorDMR-6-164942	15
chr7	44160178	44160278	MajorDMR-6-164943	3
chr7	44193699	44195010	MajorDMR-6-164944	16
chr7	44195550	44196195	MajorDMR-6-164945	10
chr7	44197364	44197585	MajorDMR-6-164946	6
chr7	44217553	44218358	MajorDMR-6-164947	9
chr7	44219280	44219573	MajorDMR-6-164948	5
chr7	44236441	44237017	MajorDMR-6-164949	5
chr7	44251967	44252925	MajorDMR-6-164950	7
chr7	44253550	44253997	MajorDMR-6-164951	6
chr7	44254734	44256203	MajorDMR-6-164952	14
chr7	44257987	44259387	MajorDMR-6-164953	26
chr7	44263762	44263777	MajorDMR-6-164954	2
chr7	44264342	44264391	MajorDMR-6-164955	5
chr7	44265382	44265694	MajorDMR-6-164956	10
chr7	44266258	44266872	MajorDMR-6-164957	4
chr7	44269141	44269863	MajorDMR-6-164958	6
chr7	44270938	44271308	MajorDMR-6-164959	4
chr7	44272449	44273106	MajorDMR-6-164960	10
chr7	44276155	44276201	MajorDMR-6-164961	2
chr7	44276999	44277054	MajorDMR-6-164962	4
chr7	44277703	44280516	MajorDMR-6-164963	80
chr7	44281035	44282812	MajorDMR-6-164964	10
chr7	44284186	44284609	MajorDMR-6-164965	5
chr7	44287446	44287456	MajorDMR-6-164966	2
chr7	44292972	44294505	MajorDMR-6-164967	16
chr7	44296490	44297109	MajorDMR-6-164968	6
chr7	44297888	44298880	MajorDMR-6-164969	13
chr7	44299608	44299729	MajorDMR-6-164970	2
chr7	44301128	44301328	MajorDMR-6-164971	4
chr7	44303420	44304946	MajorDMR-6-164972	16
chr7	44305848	44307208	MajorDMR-6-164973	12
chr7	44308265	44309671	MajorDMR-6-164974	19
chr7	44310721	44311006	MajorDMR-6-164975	6
chr7	44312046	44313069	MajorDMR-6-164976	16
chr7	44316313	44318316	MajorDMR-6-164977	18
chr7	44318982	44321593	MajorDMR-6-164978	21
chr7	44322169	44322812	MajorDMR-6-164979	5
chr7	44324076	44324233	MajorDMR-6-164980	3
chr7	44325437	44325564	MajorDMR-6-164981	2
chr7	44326335	44326484	MajorDMR-6-164982	2
chr7	44327017	44327266	MajorDMR-6-164983	3
chr7	44328478	44329923	MajorDMR-6-164984	35
chr7	44331288	44332539	MajorDMR-6-164985	6
chr7	44335119	44335634	MajorDMR-6-164986	8
chr7	44337862	44338243	MajorDMR-6-164987	2
chr7	44342227	44342481	MajorDMR-6-164988	2
chr7	44343884	44343892	MajorDMR-6-164989	2
chr7	44344739	44345500	MajorDMR-6-164990	9
chr7	44348632	44348713	MajorDMR-6-164991	5
chr7	44351889	44352498	MajorDMR-6-164992	3
chr7	44353449	44354404	MajorDMR-6-164993	9
chr7	44357258	44357336	MajorDMR-6-164994	2
chr7	44358862	44359887	MajorDMR-6-164995	13
chr7	44361489	44361775	MajorDMR-6-164996	6
chr7	44362400	44363539	MajorDMR-6-164997	22
chr7	44373038	44373388	MajorDMR-6-164998	2
chr7	44374126	44374460	MajorDMR-6-164999	7
chr7	44389186	44389431	MajorDMR-6-165000	4
chr7	44415462	44416167	MajorDMR-6-165001	14
chr7	44419425	44419622	MajorDMR-6-165002	5
chr7	44422017	44422222	MajorDMR-6-165003	3
chr7	44422762	44423306	MajorDMR-6-165004	6
chr7	44425196	44425669	MajorDMR-6-165005	2
chr7	44427993	44428127	MajorDMR-6-165006	2
chr7	44433486	44434206	MajorDMR-6-165007	12
chr7	44436081	44436743	MajorDMR-6-165008	6
chr7	44439126	44439546	MajorDMR-6-165009	4
chr7	44440069	44440190	MajorDMR-6-165010	2
chr7	44440837	44440875	MajorDMR-6-165011	2
chr7	44447056	44447113	MajorDMR-6-165012	4
chr7	44451003	44451084	MajorDMR-6-165013	2
chr7	44451828	44452249	MajorDMR-6-165014	4
chr7	44456574	44456771	MajorDMR-6-165015	4
chr7	44458734	44459233	MajorDMR-6-165016	4
chr7	44461469	44461737	MajorDMR-6-165017	5
chr7	44466601	44466723	MajorDMR-6-165018	2
chr7	44470281	44470342	MajorDMR-6-165019	3
chr7	44471056	44471561	MajorDMR-6-165020	3
chr7	44472143	44472339	MajorDMR-6-165021	4
chr7	44473219	44473742	MajorDMR-6-165022	7
chr7	44475839	44475972	MajorDMR-6-165023	4
chr7	44478581	44478719	MajorDMR-6-165024	3
chr7	44480781	44480830	MajorDMR-6-165025	2
chr7	44504556	44505255	MajorDMR-6-165026	5
chr7	44506444	44506945	MajorDMR-6-165027	8
chr7	44509370	44510058	MajorDMR-6-165028	5
chr7	44511675	44512355	MajorDMR-6-165029	3
chr7	44517457	44517472	MajorDMR-6-165030	2
chr7	44518554	44518754	MajorDMR-6-165031	6
chr7	44525850	44526349	MajorDMR-6-165032	7
chr7	44555179	44555421	MajorDMR-6-165033	5
chr7	44559218	44559468	MajorDMR-6-165034	6
chr7	44583155	44583165	MajorDMR-6-165035	2
chr7	44594930	44594948	MajorDMR-6-165036	2
chr7	44605718	44605906	MajorDMR-6-165037	5
chr7	44611945	44612297	MajorDMR-6-165038	6
chr7	44614304	44614327	MajorDMR-6-165039	2
chr7	44616681	44616753	MajorDMR-6-165040	3
chr7	44618443	44618816	MajorDMR-6-165041	2
chr7	44621061	44621114	MajorDMR-6-165042	2
chr7	44628471	44629130	MajorDMR-6-165043	9
chr7	44660961	44661159	MajorDMR-6-165044	6
chr7	44665178	44665505	MajorDMR-6-165045	3
chr7	44670772	44671583	MajorDMR-6-165046	7
chr7	44673069	44673795	MajorDMR-6-165047	4
chr7	44676878	44678625	MajorDMR-6-165048	13
chr7	44681636	44681786	MajorDMR-6-165049	2
chr7	44687128	44687961	MajorDMR-6-165050	3
chr7	44718622	44720195	MajorDMR-6-165051	12
chr7	44728676	44728688	MajorDMR-6-165052	2
chr7	44732820	44732972	MajorDMR-6-165053	5
chr7	44734048	44735958	MajorDMR-6-165054	19
chr7	44737576	44737613	MajorDMR-6-165055	2
chr7	44741179	44741469	MajorDMR-6-165056	4
chr7	44743339	44743353	MajorDMR-6-165057	2
chr7	44775088	44775214	MajorDMR-6-165058	3
chr7	44792020	44792528	MajorDMR-6-165059	6
chr7	44795423	44795507	MajorDMR-6-165060	2
chr7	44796035	44796503	MajorDMR-6-165061	6
chr7	44797041	44797456	MajorDMR-6-165062	4
chr7	44801259	44802163	MajorDMR-6-165063	27
chr7	44805624	44805642	MajorDMR-6-165064	2
chr7	44809375	44810123	MajorDMR-6-165065	8
chr7	44837887	44837981	MajorDMR-6-165066	2
chr7	44839183	44839390	MajorDMR-6-165067	2
chr7	44841234	44841893	MajorDMR-6-165068	7
chr7	44844623	44844807	MajorDMR-6-165069	4
chr7	44855404	44855709	MajorDMR-6-165070	6
chr7	44857884	44858088	MajorDMR-6-165071	9
chr7	44894121	44894313	MajorDMR-6-165072	3
chr7	44916198	44916221	MajorDMR-6-165073	2
chr7	44944783	44944977	MajorDMR-6-165074	4
chr7	44981631	44982269	MajorDMR-6-165075	6
chr7	44990354	44990955	MajorDMR-6-165076	4
chr7	45003077	45003082	MajorDMR-6-165077	2
chr7	45004143	45004250	MajorDMR-6-165078	3
chr7	45019891	45020578	MajorDMR-6-165079	9
chr7	45061414	45061608	MajorDMR-6-165080	2
chr7	45071461	45071906	MajorDMR-6-165081	5
chr7	45073277	45073914	MajorDMR-6-165082	6
chr7	45105292	45105463	MajorDMR-6-165083	4
chr7	45112668	45113181	MajorDMR-6-165084	15
chr7	45115696	45117188	MajorDMR-6-165085	18
chr7	45124559	45125320	MajorDMR-6-165086	10
chr7	45125855	45127115	MajorDMR-6-165087	17
chr7	45127735	45127773	MajorDMR-6-165088	2
chr7	45130131	45130514	MajorDMR-6-165089	3
chr7	45131629	45132066	MajorDMR-6-165090	7
chr7	45145551	45145564	MajorDMR-6-165091	2
chr7	45183564	45183576	MajorDMR-6-165092	2
chr7	45197936	45198058	MajorDMR-6-165093	3
chr7	45205615	45205926	MajorDMR-6-165094	4
chr7	45221840	45221903	MajorDMR-6-165095	2
chr7	45225273	45225330	MajorDMR-6-165096	3
chr7	45229533	45229581	MajorDMR-6-165097	2
chr7	45233195	45233748	MajorDMR-6-165098	5
chr7	45236043	45236334	MajorDMR-6-165099	6
chr7	45241757	45244087	MajorDMR-6-165100	21
chr7	45249696	45249951	MajorDMR-6-165101	5
chr7	45254811	45255992	MajorDMR-6-165102	12
chr7	45258631	45260105	MajorDMR-6-165103	18
chr7	45260621	45261237	MajorDMR-6-165104	12
chr7	45266016	45266121	MajorDMR-6-165105	2
chr7	45273398	45273857	MajorDMR-6-165106	5
chr7	45279259	45279327	MajorDMR-6-165107	3
chr7	45307740	45307877	MajorDMR-6-165108	2
chr7	45319273	45319785	MajorDMR-6-165109	6
chr7	45320347	45320478	MajorDMR-6-165110	2
chr7	45332134	45335740	MajorDMR-6-165111	37
chr7	45342653	45343021	MajorDMR-6-165112	3
chr7	45345065	45345767	MajorDMR-6-165113	4
chr7	45346614	45346775	MajorDMR-6-165114	3
chr7	45352342	45352399	MajorDMR-6-165115	2
chr7	45354765	45354954	MajorDMR-6-165116	4
chr7	45383034	45383617	MajorDMR-6-165117	8
chr7	45390023	45390640	MajorDMR-6-165118	3
chr7	45405679	45406908	MajorDMR-6-165119	10
chr7	45424107	45424131	MajorDMR-6-165120	2
chr7	45428775	45428919	MajorDMR-6-165121	3
chr7	45446959	45448672	MajorDMR-6-165122	43
chr7	45476804	45477302	MajorDMR-6-165123	4
chr7	45477874	45478308	MajorDMR-6-165124	4
chr7	45487987	45488229	MajorDMR-6-165125	2
chr7	45489053	45489349	MajorDMR-6-165126	2
chr7	45490928	45491344	MajorDMR-6-165127	2
chr7	45494381	45494424	MajorDMR-6-165128	2
chr7	45567963	45568651	MajorDMR-6-165129	5
chr7	45575959	45576182	MajorDMR-6-165130	2
chr7	45612368	45612398	MajorDMR-6-165131	2
chr7	45617404	45619204	MajorDMR-6-165132	13
chr7	45620639	45622169	MajorDMR-6-165133	11
chr7	45622854	45623445	MajorDMR-6-165134	3
chr7	45629276	45631360	MajorDMR-6-165135	24
chr7	45632286	45632385	MajorDMR-6-165136	5
chr7	45633333	45633861	MajorDMR-6-165137	6
chr7	45634485	45636229	MajorDMR-6-165138	15
chr7	45636867	45637087	MajorDMR-6-165139	4
chr7	45637807	45639351	MajorDMR-6-165140	22
chr7	45648802	45649141	MajorDMR-6-165141	6
chr7	45659408	45659794	MajorDMR-6-165142	3
chr7	45661613	45661737	MajorDMR-6-165143	3
chr7	45664816	45664981	MajorDMR-6-165144	5
chr7	45665731	45666392	MajorDMR-6-165145	9
chr7	45674294	45674559	MajorDMR-6-165146	2
chr7	45680813	45680856	MajorDMR-6-165147	2
chr7	45684508	45684991	MajorDMR-6-165148	6
chr7	45698764	45699192	MajorDMR-6-165149	11
chr7	45702200	45702331	MajorDMR-6-165150	2
chr7	45708764	45709230	MajorDMR-6-165151	2
chr7	45712345	45712859	MajorDMR-6-165152	3
chr7	45716667	45717072	MajorDMR-6-165153	5
chr7	45721760	45721838	MajorDMR-6-165154	2
chr7	45724881	45725233	MajorDMR-6-165155	3
chr7	45726265	45727061	MajorDMR-6-165156	9
chr7	45732185	45732353	MajorDMR-6-165157	3
chr7	45736015	45736476	MajorDMR-6-165158	3
chr7	45737490	45737495	MajorDMR-6-165159	2
chr7	45752198	45752600	MajorDMR-6-165160	6
chr7	45754455	45754491	MajorDMR-6-165161	2
chr7	45756044	45757343	MajorDMR-6-165162	15
chr7	45761644	45761716	MajorDMR-6-165163	3
chr7	45762247	45762479	MajorDMR-6-165164	4
chr7	45766759	45767149	MajorDMR-6-165165	14
chr7	45811725	45813249	MajorDMR-6-165166	20
chr7	45947980	45947993	MajorDMR-6-165167	2
chr7	45957593	45958095	MajorDMR-6-165168	2
chr7	45964165	45964209	MajorDMR-6-165169	2
chr7	46013812	46014932	MajorDMR-6-165170	15
chr7	46017789	46018192	MajorDMR-6-165171	10
chr7	46022663	46022675	MajorDMR-6-165172	2
chr7	46048761	46049349	MajorDMR-6-165173	5
chr7	46070715	46070785	MajorDMR-6-165174	2
chr7	46079844	46080016	MajorDMR-6-165175	3
chr7	46087204	46087712	MajorDMR-6-165176	9
chr7	46101114	46101360	MajorDMR-6-165177	2
chr7	46108237	46108439	MajorDMR-6-165178	2
chr7	46149048	46149128	MajorDMR-6-165179	2
chr7	46164886	46165528	MajorDMR-6-165180	6
chr7	46186572	46186986	MajorDMR-6-165181	8
chr7	46192105	46192570	MajorDMR-6-165182	2
chr7	46209782	46209873	MajorDMR-6-165183	2
chr7	46213864	46214497	MajorDMR-6-165184	3
chr7	46215628	46215731	MajorDMR-6-165185	2
chr7	46314242	46314562	MajorDMR-6-165186	2
chr7	46341503	46341687	MajorDMR-6-165187	2
chr7	46356664	46357438	MajorDMR-6-165188	9
chr7	46375173	46375315	MajorDMR-6-165189	3
chr7	46410075	46410189	MajorDMR-6-165190	2
chr7	46436169	46436366	MajorDMR-6-165191	7
chr7	46486289	46486521	MajorDMR-6-165192	2
chr7	46490213	46490235	MajorDMR-6-165193	2
chr7	46490883	46490917	MajorDMR-6-165194	2
chr7	46491854	46492405	MajorDMR-6-165195	4
chr7	46498803	46498843	MajorDMR-6-165196	2
chr7	46576750	46577214	MajorDMR-6-165197	5
chr7	46628892	46629275	MajorDMR-6-165198	5
chr7	46633459	46633569	MajorDMR-6-165199	2
chr7	46651205	46651327	MajorDMR-6-165200	2
chr7	46704950	46705964	MajorDMR-6-165201	6
chr7	46712550	46712674	MajorDMR-6-165202	2
chr7	46722326	46722381	MajorDMR-6-165203	2
chr7	46878739	46878893	MajorDMR-6-165204	2
chr7	46886807	46886942	MajorDMR-6-165205	3
chr7	46892928	46893831	MajorDMR-6-165206	5
chr7	46895213	46895790	MajorDMR-6-165207	5
chr7	46897557	46897656	MajorDMR-6-165208	3
chr7	46898581	46899984	MajorDMR-6-165209	11
chr7	46901781	46901802	MajorDMR-6-165210	3
chr7	46902330	46902463	MajorDMR-6-165211	4
chr7	46903032	46903336	MajorDMR-6-165212	3
chr7	46904271	46904743	MajorDMR-6-165213	6
chr7	46906446	46906627	MajorDMR-6-165214	3
chr7	46949169	46949274	MajorDMR-6-165215	2
chr7	46963843	46964060	MajorDMR-6-165216	3
chr7	46987507	46987636	MajorDMR-6-165217	2
chr7	47000803	47000882	MajorDMR-6-165218	3
chr7	47030815	47030954	MajorDMR-6-165219	4
chr7	47032926	47033405	MajorDMR-6-165220	5
chr7	47047229	47047326	MajorDMR-6-165221	2
chr7	47064861	47064961	MajorDMR-6-165222	2
chr7	47077470	47077526	MajorDMR-6-165223	2
chr7	47106480	47107096	MajorDMR-6-165224	7
chr7	47139069	47140577	MajorDMR-6-165225	10
chr7	47143924	47143969	MajorDMR-6-165226	2
chr7	47145242	47145683	MajorDMR-6-165227	8
chr7	47180045	47180387	MajorDMR-6-165228	3
chr7	47182335	47182340	MajorDMR-6-165229	2
chr7	47221008	47221549	MajorDMR-6-165230	7
chr7	47223424	47223709	MajorDMR-6-165231	5
chr7	47236442	47237577	MajorDMR-6-165232	7
chr7	47247455	47247535	MajorDMR-6-165233	2
chr7	47251432	47251506	MajorDMR-6-165234	3
chr7	47272557	47272889	MajorDMR-6-165235	5
chr7	47331023	47331594	MajorDMR-6-165236	5
chr7	47346701	47347247	MajorDMR-6-165237	3
chr7	47365597	47366010	MajorDMR-6-165238	2
chr7	47367705	47367934	MajorDMR-6-165239	6
chr7	47375560	47375980	MajorDMR-6-165240	6
chr7	47391398	47391602	MajorDMR-6-165241	6
chr7	47400979	47401551	MajorDMR-6-165242	5
chr7	47410203	47410399	MajorDMR-6-165243	6
chr7	47411500	47413470	MajorDMR-6-165244	10
chr7	47414628	47415174	MajorDMR-6-165245	7
chr7	47418909	47419218	MajorDMR-6-165246	3
chr7	47419847	47421015	MajorDMR-6-165247	12
chr7	47431664	47432264	MajorDMR-6-165248	9
chr7	47446200	47446303	MajorDMR-6-165249	2
chr7	47482105	47482274	MajorDMR-6-165250	2
chr7	47499626	47500291	MajorDMR-6-165251	12
chr7	47525532	47525876	MajorDMR-6-165252	3
chr7	47535297	47535521	MajorDMR-6-165253	4
chr7	47553507	47553808	MajorDMR-6-165254	4
chr7	47575685	47576145	MajorDMR-6-165255	3
chr7	47608452	47608741	MajorDMR-6-165256	6
chr7	47609834	47612072	MajorDMR-6-165257	32
chr7	47618195	47618638	MajorDMR-6-165258	12
chr7	47676708	47677038	MajorDMR-6-165259	5
chr7	47678489	47679182	MajorDMR-6-165260	8
chr7	47679742	47680111	MajorDMR-6-165261	4
chr7	47681505	47681630	MajorDMR-6-165262	2
chr7	47709220	47709542	MajorDMR-6-165263	7
chr7	47712256	47712454	MajorDMR-6-165264	5
chr7	47730979	47731522	MajorDMR-6-165265	4
chr7	47745401	47745954	MajorDMR-6-165266	9
chr7	47790450	47790951	MajorDMR-6-165267	6
chr7	47797592	47798363	MajorDMR-6-165268	11
chr7	47798868	47798966	MajorDMR-6-165269	2
chr7	47804367	47804554	MajorDMR-6-165270	2
chr7	47805887	47805984	MajorDMR-6-165271	3
chr7	47823521	47823776	MajorDMR-6-165272	3
chr7	47875255	47875494	MajorDMR-6-165273	5
chr7	47876152	47876789	MajorDMR-6-165274	17
chr7	47885702	47886310	MajorDMR-6-165275	8
chr7	47970959	47971626	MajorDMR-6-165276	11
chr7	47978875	47979105	MajorDMR-6-165277	4
chr7	47981197	47981320	MajorDMR-6-165278	4
chr7	47993774	47994538	MajorDMR-6-165279	6
chr7	48013006	48013123	MajorDMR-6-165280	2
chr7	48074408	48074412	MajorDMR-6-165281	2
chr7	48080326	48080524	MajorDMR-6-165282	3
chr7	48081370	48081536	MajorDMR-6-165283	3
chr7	48089148	48089208	MajorDMR-6-165284	2
chr7	48132108	48132236	MajorDMR-6-165285	3
chr7	48146479	48146573	MajorDMR-6-165286	2
chr7	48157648	48158223	MajorDMR-6-165287	8
chr7	48158740	48159189	MajorDMR-6-165288	3
chr7	48176497	48176714	MajorDMR-6-165289	3
chr7	48222386	48222741	MajorDMR-6-165290	2
chr7	48237179	48237516	MajorDMR-6-165291	2
chr7	48322568	48322792	MajorDMR-6-165292	5
chr7	48338401	48338691	MajorDMR-6-165293	5
chr7	48395335	48395353	MajorDMR-6-165294	2
chr7	48403855	48404804	MajorDMR-6-165295	6
chr7	48405905	48406081	MajorDMR-6-165296	3
chr7	48409412	48409615	MajorDMR-6-165297	2
chr7	48418379	48418681	MajorDMR-6-165298	2
chr7	48420563	48421271	MajorDMR-6-165299	9
chr7	48429658	48429952	MajorDMR-6-165300	2
chr7	48448388	48448961	MajorDMR-6-165301	7
chr7	48483174	48483357	MajorDMR-6-165302	3
chr7	48500118	48500192	MajorDMR-6-165303	2
chr7	48550523	48550996	MajorDMR-6-165304	6
chr7	48553922	48554234	MajorDMR-6-165305	2
chr7	48587080	48587223	MajorDMR-6-165306	2
chr7	48588175	48588194	MajorDMR-6-165307	2
chr7	48619822	48620781	MajorDMR-6-165308	9
chr7	48637925	48637990	MajorDMR-6-165309	2
chr7	48660742	48660989	MajorDMR-6-165310	4
chr7	48785014	48785466	MajorDMR-6-165311	3
chr7	48800126	48800350	MajorDMR-6-165312	3
chr7	48806459	48806642	MajorDMR-6-165313	2
chr7	48870075	48870246	MajorDMR-6-165314	6
chr7	48870991	48871907	MajorDMR-6-165315	7
chr7	48919606	48919726	MajorDMR-6-165316	2
chr7	48927957	48927968	MajorDMR-6-165317	3
chr7	48941647	48942482	MajorDMR-6-165318	5
chr7	48990660	48990786	MajorDMR-6-165319	2
chr7	49001755	49002893	MajorDMR-6-165320	13
chr7	49003814	49004339	MajorDMR-6-165321	4
chr7	49046328	49046453	MajorDMR-6-165322	3
chr7	49120525	49120696	MajorDMR-6-165323	2
chr7	49124492	49125224	MajorDMR-6-165324	5
chr7	49131313	49131430	MajorDMR-6-165325	2
chr7	49265004	49265308	MajorDMR-6-165326	2
chr7	49334383	49334512	MajorDMR-6-165327	3
chr7	49423824	49424077	MajorDMR-6-165328	3
chr7	49434621	49434685	MajorDMR-6-165329	2
chr7	49440787	49441222	MajorDMR-6-165330	3
chr7	49472011	49472040	MajorDMR-6-165331	2
chr7	49473813	49473924	MajorDMR-6-165332	2
chr7	49503617	49503697	MajorDMR-6-165333	5
chr7	49604088	49604096	MajorDMR-6-165334	2
chr7	49613430	49613652	MajorDMR-6-165335	2
chr7	49630820	49631372	MajorDMR-6-165336	3
chr7	49669448	49670217	MajorDMR-6-165337	6
chr7	49672356	49672369	MajorDMR-6-165338	2
chr7	49700926	49700953	MajorDMR-6-165339	2
chr7	49709431	49709815	MajorDMR-6-165340	3
chr7	49758516	49758892	MajorDMR-6-165341	3
chr7	49760608	49760717	MajorDMR-6-165342	2
chr7	49828175	49828664	MajorDMR-6-165343	2
chr7	49861785	49863079	MajorDMR-6-165344	7
chr7	49881154	49881217	MajorDMR-6-165345	3
chr7	49884567	49885822	MajorDMR-6-165346	12
chr7	49951517	49951784	MajorDMR-6-165347	3
chr7	49967532	49967623	MajorDMR-6-165348	2
chr7	50061579	50061719	MajorDMR-6-165349	2
chr7	50076930	50076961	MajorDMR-6-165350	2
chr7	50212786	50213062	MajorDMR-6-165351	5
chr7	50322388	50322402	MajorDMR-6-165352	2
chr7	50413823	50414182	MajorDMR-6-165353	6
chr7	50417659	50418752	MajorDMR-6-165354	21
chr7	50484484	50484841	MajorDMR-6-165355	2
chr7	50485976	50486017	MajorDMR-6-165356	2
chr7	50535394	50535502	MajorDMR-6-165357	2
chr7	50536243	50536270	MajorDMR-6-165358	2
chr7	50594780	50594909	MajorDMR-6-165359	2
chr7	50599152	50599401	MajorDMR-6-165360	4
chr7	50653266	50653494	MajorDMR-6-165361	3
chr7	50688183	50688222	MajorDMR-6-165362	3
chr7	50695509	50696021	MajorDMR-6-165363	16
chr7	50721640	50721935	MajorDMR-6-165364	7
chr7	50724693	50724891	MajorDMR-6-165365	2
chr7	50725652	50725901	MajorDMR-6-165366	4
chr7	50738547	50739407	MajorDMR-6-165367	16
chr7	50752567	50753767	MajorDMR-6-165368	12
chr7	50755497	50755707	MajorDMR-6-165369	4
chr7	50767955	50768080	MajorDMR-6-165370	3
chr7	50774814	50775412	MajorDMR-6-165371	8
chr7	50779409	50779664	MajorDMR-6-165372	5
chr7	50780979	50781102	MajorDMR-6-165373	2
chr7	50786156	50786243	MajorDMR-6-165374	3
chr7	50813336	50813553	MajorDMR-6-165375	2
chr7	50818002	50818350	MajorDMR-6-165376	6
chr7	50827932	50828490	MajorDMR-6-165377	6
chr7	50832074	50832530	MajorDMR-6-165378	6
chr7	50837588	50837846	MajorDMR-6-165379	4
chr7	50848952	50848956	MajorDMR-6-165380	2
chr7	50850999	50851653	MajorDMR-6-165381	5
chr7	50874891	50874920	MajorDMR-6-165382	2
chr7	50901449	50901580	MajorDMR-6-165383	4
chr7	50902335	50902595	MajorDMR-6-165384	5
chr7	50905896	50905980	MajorDMR-6-165385	2
chr7	50919181	50919763	MajorDMR-6-165386	10
chr7	50949051	50949291	MajorDMR-6-165387	2
chr7	50975989	50976508	MajorDMR-6-165388	3
chr7	50980709	50981152	MajorDMR-6-165389	3
chr7	50981783	50982359	MajorDMR-6-165390	8
chr7	50991322	50991929	MajorDMR-6-165391	4
chr7	51042033	51042177	MajorDMR-6-165392	3
chr7	51061910	51061987	MajorDMR-6-165393	2
chr7	51067354	51067568	MajorDMR-6-165394	3
chr7	51081867	51082263	MajorDMR-6-165395	2
chr7	51082840	51082877	MajorDMR-6-165396	2
chr7	51088296	51088573	MajorDMR-6-165397	4
chr7	51091655	51091875	MajorDMR-6-165398	2
chr7	51099238	51099360	MajorDMR-6-165399	2
chr7	51118777	51119324	MajorDMR-6-165400	4
chr7	51123435	51123589	MajorDMR-6-165401	3
chr7	51125837	51126969	MajorDMR-6-165402	16
chr7	51127566	51127735	MajorDMR-6-165403	2
chr7	51136370	51136555	MajorDMR-6-165404	2
chr7	51137155	51138510	MajorDMR-6-165405	10
chr7	51144033	51144209	MajorDMR-6-165406	6
chr7	51144826	51145834	MajorDMR-6-165407	7
chr7	51156618	51156982	MajorDMR-6-165408	6
chr7	51159586	51159601	MajorDMR-6-165409	2
chr7	51169983	51170074	MajorDMR-6-165410	2
chr7	51173862	51174105	MajorDMR-6-165411	2
chr7	51175801	51176140	MajorDMR-6-165412	7
chr7	51178634	51178716	MajorDMR-6-165413	2
chr7	51179426	51179727	MajorDMR-6-165414	3
chr7	51189896	51191503	MajorDMR-6-165415	11
chr7	51192285	51192576	MajorDMR-6-165416	2
chr7	51193127	51193407	MajorDMR-6-165417	3
chr7	51205916	51206385	MajorDMR-6-165418	4
chr7	51207369	51208672	MajorDMR-6-165419	11
chr7	51209470	51209753	MajorDMR-6-165420	2
chr7	51217579	51218067	MajorDMR-6-165421	2
chr7	51226682	51226762	MajorDMR-6-165422	2
chr7	51228660	51229173	MajorDMR-6-165423	4
chr7	51229705	51230389	MajorDMR-6-165424	6
chr7	51232212	51232672	MajorDMR-6-165425	3
chr7	51250267	51250608	MajorDMR-6-165426	2
chr7	51253938	51254718	MajorDMR-6-165427	8
chr7	51256653	51257160	MajorDMR-6-165428	6
chr7	51268213	51268320	MajorDMR-6-165429	2
chr7	51281382	51281729	MajorDMR-6-165430	10
chr7	51288296	51288547	MajorDMR-6-165431	3
chr7	51292352	51292657	MajorDMR-6-165432	6
chr7	51293954	51294748	MajorDMR-6-165433	6
chr7	51295710	51296083	MajorDMR-6-165434	2
chr7	51305178	51305188	MajorDMR-6-165435	2
chr7	51311315	51313500	MajorDMR-6-165436	16
chr7	51315663	51316011	MajorDMR-6-165437	9
chr7	51316618	51317094	MajorDMR-6-165438	2
chr7	51318818	51319401	MajorDMR-6-165439	6
chr7	51324299	51324537	MajorDMR-6-165440	3
chr7	51328780	51329220	MajorDMR-6-165441	8
chr7	51330995	51331023	MajorDMR-6-165442	2
chr7	51334142	51334435	MajorDMR-6-165443	8
chr7	51335821	51336188	MajorDMR-6-165444	4
chr7	51337741	51338203	MajorDMR-6-165445	3
chr7	51343968	51344344	MajorDMR-6-165446	5
chr7	51345235	51346669	MajorDMR-6-165447	11
chr7	51347228	51347266	MajorDMR-6-165448	2
chr7	51348115	51348156	MajorDMR-6-165449	2
chr7	51364332	51364708	MajorDMR-6-165450	6
chr7	51369291	51369429	MajorDMR-6-165451	4
chr7	51370931	51371696	MajorDMR-6-165452	8
chr7	51372534	51372685	MajorDMR-6-165453	5
chr7	51374099	51374907	MajorDMR-6-165454	10
chr7	51375513	51375764	MajorDMR-6-165455	3
chr7	51376312	51377058	MajorDMR-6-165456	9
chr7	51380392	51381440	MajorDMR-6-165457	4
chr7	51382235	51382294	MajorDMR-6-165458	2
chr7	51384982	51385141	MajorDMR-6-165459	9
chr7	51388466	51388644	MajorDMR-6-165460	4
chr7	51392154	51392497	MajorDMR-6-165461	11
chr7	51393078	51393507	MajorDMR-6-165462	10
chr7	51394169	51394176	MajorDMR-6-165463	2
chr7	51395065	51395799	MajorDMR-6-165464	7
chr7	51415867	51415991	MajorDMR-6-165465	3
chr7	51430778	51430925	MajorDMR-6-165466	2
chr7	51486104	51486338	MajorDMR-6-165467	2
chr7	51545050	51545418	MajorDMR-6-165468	4
chr7	51613199	51613354	MajorDMR-6-165469	2
chr7	51628930	51629001	MajorDMR-6-165470	2
chr7	51632857	51633166	MajorDMR-6-165471	5
chr7	51695687	51696042	MajorDMR-6-165472	2
chr7	51707501	51707596	MajorDMR-6-165473	3
chr7	51841298	51841591	MajorDMR-6-165474	4
chr7	51843941	51844021	MajorDMR-6-165475	3
chr7	51857627	51858081	MajorDMR-6-165476	4
chr7	51865786	51866044	MajorDMR-6-165477	2
chr7	51870584	51871613	MajorDMR-6-165478	5
chr7	51878029	51878389	MajorDMR-6-165479	5
chr7	51946970	51947372	MajorDMR-6-165480	3
chr7	51955101	51955918	MajorDMR-6-165481	11
chr7	51974144	51974218	MajorDMR-6-165482	3
chr7	52307038	52307284	MajorDMR-6-165483	3
chr7	52323907	52323966	MajorDMR-6-165484	8
chr7	52324536	52325004	MajorDMR-6-165485	3
chr7	52327728	52328001	MajorDMR-6-165486	5
chr7	52344590	52344662	MajorDMR-6-165487	2
chr7	52367151	52367469	MajorDMR-6-165488	2
chr7	52397184	52397549	MajorDMR-6-165489	3
chr7	52517406	52518796	MajorDMR-6-165490	12
chr7	52519958	52520012	MajorDMR-6-165491	2
chr7	52558074	52558571	MajorDMR-6-165492	2
chr7	52591994	52592236	MajorDMR-6-165493	3
chr7	52604832	52604887	MajorDMR-6-165494	2
chr7	52637944	52640210	MajorDMR-6-165495	11
chr7	52660683	52660900	MajorDMR-6-165496	2
chr7	52668633	52668915	MajorDMR-6-165497	3
chr7	52755212	52755618	MajorDMR-6-165498	4
chr7	52820751	52820948	MajorDMR-6-165499	3
chr7	52846213	52846266	MajorDMR-6-165500	2
chr7	52893532	52893646	MajorDMR-6-165501	2
chr7	52903641	52903751	MajorDMR-6-165502	3
chr7	52911580	52911766	MajorDMR-6-165503	4
chr7	52920417	52921208	MajorDMR-6-165504	10
chr7	52965126	52965679	MajorDMR-6-165505	7
chr7	53016458	53016618	MajorDMR-6-165506	2
chr7	53189335	53189765	MajorDMR-6-165507	2
chr7	53258807	53259196	MajorDMR-6-165508	5
chr7	53330160	53330496	MajorDMR-6-165509	7
chr7	53342220	53342809	MajorDMR-6-165510	4
chr7	53348413	53348640	MajorDMR-6-165511	4
chr7	53600171	53600205	MajorDMR-6-165512	2
chr7	53608648	53610220	MajorDMR-6-165513	15
chr7	53664589	53664875	MajorDMR-6-165514	2
chr7	53665569	53665865	MajorDMR-6-165515	3
chr7	53678951	53679200	MajorDMR-6-165516	2
chr7	53752432	53752512	MajorDMR-6-165517	3
chr7	53758045	53758646	MajorDMR-6-165518	4
chr7	53835243	53835322	MajorDMR-6-165519	3
chr7	53837986	53838276	MajorDMR-6-165520	3
chr7	53860272	53860398	MajorDMR-6-165521	2
chr7	54030673	54030803	MajorDMR-6-165522	2
chr7	54031554	54032361	MajorDMR-6-165523	4
chr7	54165571	54167427	MajorDMR-6-165524	12
chr7	54177078	54177476	MajorDMR-6-165525	3
chr7	54180448	54180532	MajorDMR-6-165526	3
chr7	54288514	54288747	MajorDMR-6-165527	3
chr7	54320017	54320408	MajorDMR-6-165528	5
chr7	54328936	54329156	MajorDMR-6-165529	2
chr7	54352111	54352712	MajorDMR-6-165530	6
chr7	54389048	54389089	MajorDMR-6-165531	2
chr7	54503681	54503772	MajorDMR-6-165532	2
chr7	54655478	54655838	MajorDMR-6-165533	4
chr7	54659101	54659216	MajorDMR-6-165534	2
chr7	54674922	54675364	MajorDMR-6-165535	8
chr7	54709179	54709403	MajorDMR-6-165536	3
chr7	54731621	54731646	MajorDMR-6-165537	2
chr7	54757995	54758078	MajorDMR-6-165538	2
chr7	54761297	54761763	MajorDMR-6-165539	7
chr7	54765118	54765825	MajorDMR-6-165540	34
chr7	54787836	54788014	MajorDMR-6-165541	3
chr7	54813649	54813766	MajorDMR-6-165542	3
chr7	54888149	54888449	MajorDMR-6-165543	2
chr7	54999206	55000365	MajorDMR-6-165544	5
chr7	55023821	55024007	MajorDMR-6-165545	5
chr7	55034446	55034453	MajorDMR-6-165546	2
chr7	55040552	55040592	MajorDMR-6-165547	2
chr7	55056951	55057385	MajorDMR-6-165548	2
chr7	55063601	55063890	MajorDMR-6-165549	4
chr7	55073074	55073194	MajorDMR-6-165550	6
chr7	55079962	55080258	MajorDMR-6-165551	3
chr7	55091562	55092546	MajorDMR-6-165552	8
chr7	55129420	55129649	MajorDMR-6-165553	5
chr7	55130447	55130645	MajorDMR-6-165554	4
chr7	55133592	55135269	MajorDMR-6-165555	15
chr7	55136101	55136410	MajorDMR-6-165556	4
chr7	55137912	55138738	MajorDMR-6-165557	14
chr7	55153170	55153593	MajorDMR-6-165558	8
chr7	55154797	55154801	MajorDMR-6-165559	2
chr7	55169069	55169106	MajorDMR-6-165560	2
chr7	55193343	55193442	MajorDMR-6-165561	7
chr7	55195005	55195066	MajorDMR-6-165562	2
chr7	55197319	55199255	MajorDMR-6-165563	14
chr7	55245715	55246168	MajorDMR-6-165564	4
chr7	55344884	55345769	MajorDMR-6-165565	9
chr7	55355195	55355895	MajorDMR-6-165566	6
chr7	55356531	55356914	MajorDMR-6-165567	4
chr7	55374236	55374365	MajorDMR-6-165568	2
chr7	55394254	55395761	MajorDMR-6-165569	15
chr7	55398557	55398677	MajorDMR-6-165570	3
chr7	55405319	55405979	MajorDMR-6-165571	6
chr7	55407413	55407665	MajorDMR-6-165572	3
chr7	55415401	55416069	MajorDMR-6-165573	3
chr7	55417486	55417528	MajorDMR-6-165574	2
chr7	55454940	55455050	MajorDMR-6-165575	2
chr7	55471468	55471918	MajorDMR-6-165576	5
chr7	55490879	55491281	MajorDMR-6-165577	3
chr7	55500245	55500945	MajorDMR-6-165578	10
chr7	55506201	55506231	MajorDMR-6-165579	2
chr7	55506765	55507168	MajorDMR-6-165580	7
chr7	55507737	55507798	MajorDMR-6-165581	5
chr7	55508565	55510499	MajorDMR-6-165582	12
chr7	55519984	55520583	MajorDMR-6-165583	4
chr7	55528655	55528925	MajorDMR-6-165584	3
chr7	55554672	55555101	MajorDMR-6-165585	9
chr7	55556968	55557269	MajorDMR-6-165586	9
chr7	55570499	55570963	MajorDMR-6-165587	4
chr7	55596237	55597547	MajorDMR-6-165588	14
chr7	55598900	55600150	MajorDMR-6-165589	9
chr7	55606113	55606443	MajorDMR-6-165590	4
chr7	55613292	55613537	MajorDMR-6-165591	2
chr7	55617647	55618459	MajorDMR-6-165592	14
chr7	55624749	55625479	MajorDMR-6-165593	8
chr7	55634867	55635327	MajorDMR-6-165594	3
chr7	55635841	55636450	MajorDMR-6-165595	16
chr7	55647297	55647706	MajorDMR-6-165596	2
chr7	55676742	55677095	MajorDMR-6-165597	7
chr7	55764073	55764352	MajorDMR-6-165598	2
chr7	55801096	55801978	MajorDMR-6-165599	9
chr7	55854026	55854040	MajorDMR-6-165600	2
chr7	55985766	55985952	MajorDMR-6-165601	3
chr7	56018037	56018067	MajorDMR-6-165602	2
chr7	56034331	56034575	MajorDMR-6-165603	5
chr7	56045880	56046253	MajorDMR-6-165604	3
chr7	56088776	56088907	MajorDMR-6-165605	6
chr7	56116231	56116819	MajorDMR-6-165606	7
chr7	56130215	56130405	MajorDMR-6-165607	2
chr7	56131518	56131545	MajorDMR-6-165608	2
chr7	56142409	56142448	MajorDMR-6-165609	2
chr7	56176555	56177054	MajorDMR-6-165610	3
chr7	56206549	56206690	MajorDMR-6-165611	2
chr7	56207820	56208218	MajorDMR-6-165612	4
chr7	56255683	56255750	MajorDMR-6-165613	2
chr7	56294377	56295393	MajorDMR-6-165614	4
chr7	56316634	56316729	MajorDMR-6-165615	4
chr7	56324003	56324136	MajorDMR-6-165616	6
chr7	56354372	56354975	MajorDMR-6-165617	4
chr7	56358348	56358576	MajorDMR-6-165618	6
chr7	56372064	56372631	MajorDMR-6-165619	6
chr7	56436802	56437076	MajorDMR-6-165620	3
chr7	56491980	56492002	MajorDMR-6-165621	2
chr7	56727890	56727895	MajorDMR-6-165622	2
chr7	56753011	56753027	MajorDMR-6-165623	2
chr7	56918087	56918182	MajorDMR-6-165624	2
chr7	57015186	57015247	MajorDMR-6-165625	2
chr7	57025589	57025845	MajorDMR-6-165626	6
chr7	57033323	57033474	MajorDMR-6-165627	6
chr7	57047525	57047694	MajorDMR-6-165628	8
chr7	57103828	57104311	MajorDMR-6-165629	7
chr7	57249657	57250095	MajorDMR-6-165630	3
chr7	57352394	57352435	MajorDMR-6-165631	3
chr7	57412075	57412162	MajorDMR-6-165632	2
chr7	57419819	57419848	MajorDMR-6-165633	4
chr7	57438548	57439486	MajorDMR-6-165634	7
chr7	57660942	57661022	MajorDMR-6-165635	3
chr7	57817321	57818293	MajorDMR-6-165636	5
chr7	57818832	57818992	MajorDMR-6-165637	2
chr7	57821232	57821369	MajorDMR-6-165638	3
chr7	57823636	57823920	MajorDMR-6-165639	6
chr7	57825751	57826452	MajorDMR-6-165640	5
chr7	62623166	62623588	MajorDMR-6-165641	2
chr7	62665668	62665680	MajorDMR-6-165642	2
chr7	63000519	63000615	MajorDMR-6-165643	3
chr7	63033024	63033232	MajorDMR-6-165644	4
chr7	63056840	63057460	MajorDMR-6-165645	12
chr7	63071563	63071654	MajorDMR-6-165646	4
chr7	63079370	63079446	MajorDMR-6-165647	4
chr7	63184191	63184196	MajorDMR-6-165648	2
chr7	63322041	63322145	MajorDMR-6-165649	2
chr7	63358636	63358669	MajorDMR-6-165650	2
chr7	63385338	63385510	MajorDMR-6-165651	2
chr7	63388867	63389776	MajorDMR-6-165652	6
chr7	63396073	63396089	MajorDMR-6-165653	2
chr7	63511751	63512108	MajorDMR-6-165654	2
chr7	63516669	63516714	MajorDMR-6-165655	2
chr7	63534935	63535193	MajorDMR-6-165656	2
chr7	63645066	63645213	MajorDMR-6-165657	9
chr7	63669250	63669412	MajorDMR-6-165658	2
chr7	63672887	63673846	MajorDMR-6-165659	8
chr7	63747896	63748172	MajorDMR-6-165660	3
chr7	63773470	63773496	MajorDMR-6-165661	2
chr7	63777385	63777596	MajorDMR-6-165662	2
chr7	63930264	63930499	MajorDMR-6-165663	2
chr7	63937331	63938204	MajorDMR-6-165664	4
chr7	63962639	63963562	MajorDMR-6-165665	6
chr7	63979289	63979917	MajorDMR-6-165666	4
chr7	64019215	64019446	MajorDMR-6-165667	3
chr7	64029401	64029466	MajorDMR-6-165668	2
chr7	64044848	64044935	MajorDMR-6-165669	3
chr7	64055567	64056099	MajorDMR-6-165670	19
chr7	64056626	64057455	MajorDMR-6-165671	9
chr7	64085585	64087135	MajorDMR-6-165672	10
chr7	64087869	64088245	MajorDMR-6-165673	2
chr7	64150436	64151699	MajorDMR-6-165674	10
chr7	64217325	64217590	MajorDMR-6-165675	5
chr7	64235646	64235894	MajorDMR-6-165676	4
chr7	64278614	64278926	MajorDMR-6-165677	7
chr7	64324606	64324826	MajorDMR-6-165678	4
chr7	64325606	64325691	MajorDMR-6-165679	3
chr7	64328652	64328737	MajorDMR-6-165680	3
chr7	64334386	64334762	MajorDMR-6-165681	9
chr7	64337073	64337257	MajorDMR-6-165682	5
chr7	64338290	64338503	MajorDMR-6-165683	11
chr7	64341795	64342248	MajorDMR-6-165684	6
chr7	64343967	64344635	MajorDMR-6-165685	4
chr7	64350756	64350770	MajorDMR-6-165686	2
chr7	64353201	64354365	MajorDMR-6-165687	6
chr7	64368187	64368659	MajorDMR-6-165688	5
chr7	64375119	64375193	MajorDMR-6-165689	3
chr7	64393221	64393234	MajorDMR-6-165690	3
chr7	64397460	64397783	MajorDMR-6-165691	3
chr7	64453293	64453301	MajorDMR-6-165692	2
chr7	64489071	64489498	MajorDMR-6-165693	9
chr7	64490367	64490376	MajorDMR-6-165694	2
chr7	64498029	64498155	MajorDMR-6-165695	4
chr7	64510421	64510440	MajorDMR-6-165696	2
chr7	64521962	64522647	MajorDMR-6-165697	4
chr7	64535364	64535919	MajorDMR-6-165698	16
chr7	64538740	64539127	MajorDMR-6-165699	3
chr7	64562849	64563402	MajorDMR-6-165700	9
chr7	64653402	64654124	MajorDMR-6-165701	7
chr7	64713035	64713384	MajorDMR-6-165702	11
chr7	64754706	64754794	MajorDMR-6-165703	2
chr7	64766320	64766637	MajorDMR-6-165704	2
chr7	64787263	64787480	MajorDMR-6-165705	2
chr7	64843078	64843084	MajorDMR-6-165706	2
chr7	64863558	64863746	MajorDMR-6-165707	2
chr7	64902633	64903689	MajorDMR-6-165708	5
chr7	64906937	64907488	MajorDMR-6-165709	5
chr7	64952139	64952593	MajorDMR-6-165710	4
chr7	65011346	65011433	MajorDMR-6-165711	2
chr7	65084930	65085626	MajorDMR-6-165712	7
chr7	65086360	65086469	MajorDMR-6-165713	3
chr7	65163813	65164242	MajorDMR-6-165714	2
chr7	65187469	65187477	MajorDMR-6-165715	2
chr7	65211281	65211711	MajorDMR-6-165716	4
chr7	65217259	65218233	MajorDMR-6-165717	7
chr7	65225434	65225717	MajorDMR-6-165718	4
chr7	65226253	65226311	MajorDMR-6-165719	2
chr7	65229488	65230075	MajorDMR-6-165720	23
chr7	65232730	65233720	MajorDMR-6-165721	12
chr7	65256894	65257849	MajorDMR-6-165722	8
chr7	65265764	65265926	MajorDMR-6-165723	3
chr7	65279612	65279944	MajorDMR-6-165724	3
chr7	65283742	65284152	MajorDMR-6-165725	4
chr7	65285500	65285832	MajorDMR-6-165726	4
chr7	65291083	65291309	MajorDMR-6-165727	2
chr7	65329474	65329562	MajorDMR-6-165728	2
chr7	65330113	65330418	MajorDMR-6-165729	7
chr7	65334276	65334541	MajorDMR-6-165730	4
chr7	65336517	65336638	MajorDMR-6-165731	2
chr7	65339374	65339686	MajorDMR-6-165732	8
chr7	65351814	65352327	MajorDMR-6-165733	4
chr7	65377148	65378308	MajorDMR-6-165734	14
chr7	65385467	65385711	MajorDMR-6-165735	4
chr7	65389319	65389346	MajorDMR-6-165736	2
chr7	65395378	65396309	MajorDMR-6-165737	6
chr7	65398058	65399699	MajorDMR-6-165738	8
chr7	65401284	65401847	MajorDMR-6-165739	6
chr7	65403760	65403806	MajorDMR-6-165740	2
chr7	65410546	65411419	MajorDMR-6-165741	10
chr7	65418829	65419045	MajorDMR-6-165742	2
chr7	65421186	65422186	MajorDMR-6-165743	5
chr7	65425135	65426277	MajorDMR-6-165744	21
chr7	65427839	65429329	MajorDMR-6-165745	16
chr7	65430884	65431651	MajorDMR-6-165746	18
chr7	65432394	65433699	MajorDMR-6-165747	26
chr7	65437292	65438016	MajorDMR-6-165748	11
chr7	65444088	65444477	MajorDMR-6-165749	9
chr7	65445861	65446467	MajorDMR-6-165750	12
chr7	65508543	65508632	MajorDMR-6-165751	2
chr7	65605566	65605723	MajorDMR-6-165752	6
chr7	65606335	65606371	MajorDMR-6-165753	2
chr7	65666663	65666769	MajorDMR-6-165754	3
chr7	65673528	65673581	MajorDMR-6-165755	3
chr7	65677730	65678200	MajorDMR-6-165756	3
chr7	65679496	65679507	MajorDMR-6-165757	2
chr7	65686482	65686581	MajorDMR-6-165758	3
chr7	65813847	65814333	MajorDMR-6-165759	6
chr7	65824511	65825272	MajorDMR-6-165760	7
chr7	65829539	65829632	MajorDMR-6-165761	2
chr7	65839311	65839331	MajorDMR-6-165762	2
chr7	65860209	65860766	MajorDMR-6-165763	4
chr7	65874854	65874978	MajorDMR-6-165764	2
chr7	65918390	65918588	MajorDMR-6-165765	4
chr7	65924153	65924268	MajorDMR-6-165766	3
chr7	65924802	65924893	MajorDMR-6-165767	3
chr7	65934850	65935274	MajorDMR-6-165768	7
chr7	65935795	65935978	MajorDMR-6-165769	3
chr7	65959484	65959621	MajorDMR-6-165770	4
chr7	65971709	65972279	MajorDMR-6-165771	7
chr7	65980901	65981717	MajorDMR-6-165772	11
chr7	65985826	65986160	MajorDMR-6-165773	5
chr7	65987042	65987132	MajorDMR-6-165774	3
chr7	65999034	65999114	MajorDMR-6-165775	5
chr7	66002539	66002709	MajorDMR-6-165776	6
chr7	66004741	66005670	MajorDMR-6-165777	8
chr7	66007092	66007200	MajorDMR-6-165778	2
chr7	66015289	66015535	MajorDMR-6-165779	7
chr7	66022120	66022278	MajorDMR-6-165780	3
chr7	66034484	66034537	MajorDMR-6-165781	2
chr7	66052225	66052256	MajorDMR-6-165782	2
chr7	66055889	66055904	MajorDMR-6-165783	2
chr7	66082526	66082538	MajorDMR-6-165784	2
chr7	66092134	66092745	MajorDMR-6-165785	13
chr7	66099862	66101573	MajorDMR-6-165786	12
chr7	66102271	66102351	MajorDMR-6-165787	2
chr7	66129564	66129755	MajorDMR-6-165788	7
chr7	66136625	66136670	MajorDMR-6-165789	2
chr7	66137873	66138323	MajorDMR-6-165790	6
chr7	66141255	66141953	MajorDMR-6-165791	7
chr7	66148201	66149019	MajorDMR-6-165792	18
chr7	66196964	66197190	MajorDMR-6-165793	7
chr7	66206809	66206813	MajorDMR-6-165794	2
chr7	66207661	66207719	MajorDMR-6-165795	2
chr7	66210094	66210158	MajorDMR-6-165796	3
chr7	66212526	66213504	MajorDMR-6-165797	10
chr7	66215787	66216039	MajorDMR-6-165798	3
chr7	66219730	66219745	MajorDMR-6-165799	2
chr7	66228934	66229240	MajorDMR-6-165800	3
chr7	66234306	66235012	MajorDMR-6-165801	5
chr7	66236185	66236529	MajorDMR-6-165802	8
chr7	66256110	66256146	MajorDMR-6-165803	2
chr7	66268488	66268747	MajorDMR-6-165804	8
chr7	66322186	66322591	MajorDMR-6-165805	4
chr7	66334863	66335346	MajorDMR-6-165806	5
chr7	66343089	66343289	MajorDMR-6-165807	2
chr7	66359866	66359954	MajorDMR-6-165808	2
chr7	66364685	66365450	MajorDMR-6-165809	9
chr7	66378453	66378617	MajorDMR-6-165810	2
chr7	66407758	66408055	MajorDMR-6-165811	6
chr7	66413808	66413912	MajorDMR-6-165812	2
chr7	66415430	66416548	MajorDMR-6-165813	19
chr7	66424191	66424337	MajorDMR-6-165814	4
chr7	66432756	66433276	MajorDMR-6-165815	8
chr7	66436397	66436440	MajorDMR-6-165816	2
chr7	66444388	66444824	MajorDMR-6-165817	7
chr7	66459314	66459631	MajorDMR-6-165818	2
chr7	66462675	66463062	MajorDMR-6-165819	8
chr7	66496135	66496228	MajorDMR-6-165820	5
chr7	66506201	66506484	MajorDMR-6-165821	3
chr7	66532130	66532178	MajorDMR-6-165822	3
chr7	66559581	66559598	MajorDMR-6-165823	2
chr7	66571392	66571484	MajorDMR-6-165824	4
chr7	66582475	66582544	MajorDMR-6-165825	4
chr7	66586956	66587023	MajorDMR-6-165826	3
chr7	66595628	66595638	MajorDMR-6-165827	2
chr7	66597755	66597836	MajorDMR-6-165828	2
chr7	66621522	66622398	MajorDMR-6-165829	10
chr7	66626444	66626804	MajorDMR-6-165830	3
chr7	66628349	66628422	MajorDMR-6-165831	2
chr7	66634479	66634770	MajorDMR-6-165832	4
chr7	66635503	66636340	MajorDMR-6-165833	8
chr7	66668419	66668717	MajorDMR-6-165834	3
chr7	66676292	66676371	MajorDMR-6-165835	4
chr7	66691607	66691812	MajorDMR-6-165836	3
chr7	66692797	66693902	MajorDMR-6-165837	15
chr7	66694781	66695663	MajorDMR-6-165838	5
chr7	66699400	66699896	MajorDMR-6-165839	4
chr7	66730538	66730715	MajorDMR-6-165840	4
chr7	66732375	66733623	MajorDMR-6-165841	16
chr7	66734857	66735318	MajorDMR-6-165842	4
chr7	66768458	66768624	MajorDMR-6-165843	4
chr7	66782989	66783822	MajorDMR-6-165844	3
chr7	66807777	66808247	MajorDMR-6-165845	7
chr7	66818040	66818323	MajorDMR-6-165846	6
chr7	66824659	66824713	MajorDMR-6-165847	2
chr7	66832201	66832334	MajorDMR-6-165848	4
chr7	66839498	66839629	MajorDMR-6-165849	2
chr7	66854881	66854905	MajorDMR-6-165850	2
chr7	66856173	66856443	MajorDMR-6-165851	15
chr7	66864341	66864876	MajorDMR-6-165852	4
chr7	66868926	66869487	MajorDMR-6-165853	6
chr7	66873643	66873766	MajorDMR-6-165854	2
chr7	66877227	66877420	MajorDMR-6-165855	9
chr7	66881463	66881491	MajorDMR-6-165856	2
chr7	66888147	66888731	MajorDMR-6-165857	9
chr7	66901042	66901077	MajorDMR-6-165858	2
chr7	66941467	66941512	MajorDMR-6-165859	2
chr7	66968712	66969450	MajorDMR-6-165860	6
chr7	66993466	66993800	MajorDMR-6-165861	5
chr7	67000148	67000689	MajorDMR-6-165862	8
chr7	67028475	67028669	MajorDMR-6-165863	3
chr7	67029704	67030213	MajorDMR-6-165864	5
chr7	67030854	67031762	MajorDMR-6-165865	5
chr7	67035919	67036559	MajorDMR-6-165866	13
chr7	67060569	67061006	MajorDMR-6-165867	15
chr7	67075949	67076551	MajorDMR-6-165868	10
chr7	67095972	67095984	MajorDMR-6-165869	2
chr7	67112218	67112852	MajorDMR-6-165870	12
chr7	67136057	67136178	MajorDMR-6-165871	4
chr7	67162031	67162253	MajorDMR-6-165872	5
chr7	67176831	67176977	MajorDMR-6-165873	6
chr7	67181735	67182297	MajorDMR-6-165874	3
chr7	67204171	67204299	MajorDMR-6-165875	2
chr7	67236759	67237187	MajorDMR-6-165876	7
chr7	67238279	67238309	MajorDMR-6-165877	2
chr7	67245699	67245741	MajorDMR-6-165878	2
chr7	67254803	67254895	MajorDMR-6-165879	3
chr7	67274400	67274856	MajorDMR-6-165880	11
chr7	67279147	67279158	MajorDMR-6-165881	2
chr7	67286161	67286475	MajorDMR-6-165882	6
chr7	67288502	67288652	MajorDMR-6-165883	2
chr7	67290106	67290517	MajorDMR-6-165884	3
chr7	67318316	67318859	MajorDMR-6-165885	11
chr7	67344266	67345212	MajorDMR-6-165886	11
chr7	67350198	67350307	MajorDMR-6-165887	2
chr7	67359808	67360270	MajorDMR-6-165888	8
chr7	67371556	67371800	MajorDMR-6-165889	2
chr7	67388253	67388665	MajorDMR-6-165890	4
chr7	67402158	67402675	MajorDMR-6-165891	6
chr7	67403208	67403806	MajorDMR-6-165892	11
chr7	67412398	67413374	MajorDMR-6-165893	8
chr7	67473472	67473877	MajorDMR-6-165894	6
chr7	67503808	67503828	MajorDMR-6-165895	2
chr7	67504519	67504808	MajorDMR-6-165896	2
chr7	67508284	67508747	MajorDMR-6-165897	2
chr7	67535573	67535857	MajorDMR-6-165898	3
chr7	67545814	67545848	MajorDMR-6-165899	2
chr7	67558606	67559149	MajorDMR-6-165900	7
chr7	67565482	67565939	MajorDMR-6-165901	7
chr7	67572006	67572458	MajorDMR-6-165902	2
chr7	67575036	67575043	MajorDMR-6-165903	2
chr7	67577765	67577921	MajorDMR-6-165904	2
chr7	67610414	67611756	MajorDMR-6-165905	11
chr7	67612647	67612753	MajorDMR-6-165906	2
chr7	67624167	67624200	MajorDMR-6-165907	2
chr7	67625873	67625971	MajorDMR-6-165908	2
chr7	67637137	67637142	MajorDMR-6-165909	2
chr7	67654271	67654299	MajorDMR-6-165910	2
chr7	67672100	67672340	MajorDMR-6-165911	9
chr7	67691809	67692431	MajorDMR-6-165912	8
chr7	67705584	67705599	MajorDMR-6-165913	2
chr7	67711410	67711487	MajorDMR-6-165914	3
chr7	67732520	67732721	MajorDMR-6-165915	2
chr7	67734940	67735000	MajorDMR-6-165916	2
chr7	67808686	67808835	MajorDMR-6-165917	8
chr7	67809490	67809514	MajorDMR-6-165918	2
chr7	67812885	67814098	MajorDMR-6-165919	9
chr7	67882220	67882360	MajorDMR-6-165920	2
chr7	67905814	67906418	MajorDMR-6-165921	6
chr7	67912365	67912431	MajorDMR-6-165922	3
chr7	67949843	67949862	MajorDMR-6-165923	2
chr7	67950673	67951185	MajorDMR-6-165924	4
chr7	67976562	67976575	MajorDMR-6-165925	2
chr7	68000376	68000449	MajorDMR-6-165926	2
chr7	68072229	68072474	MajorDMR-6-165927	2
chr7	68079111	68079261	MajorDMR-6-165928	2
chr7	68135484	68137123	MajorDMR-6-165929	15
chr7	68143338	68143395	MajorDMR-6-165930	3
chr7	68156880	68157051	MajorDMR-6-165931	4
chr7	68214435	68214828	MajorDMR-6-165932	6
chr7	68238927	68239107	MajorDMR-6-165933	5
chr7	68261626	68261668	MajorDMR-6-165934	2
chr7	68306234	68306340	MajorDMR-6-165935	4
chr7	68308074	68308637	MajorDMR-6-165936	4
chr7	68318072	68319674	MajorDMR-6-165937	14
chr7	68320288	68320764	MajorDMR-6-165938	3
chr7	68339169	68339333	MajorDMR-6-165939	2
chr7	68342575	68342764	MajorDMR-6-165940	4
chr7	68360769	68360835	MajorDMR-6-165941	2
chr7	68379488	68379590	MajorDMR-6-165942	4
chr7	68437928	68438012	MajorDMR-6-165943	2
chr7	68442740	68442989	MajorDMR-6-165944	2
chr7	68448963	68449944	MajorDMR-6-165945	11
chr7	68460071	68460158	MajorDMR-6-165946	3
chr7	68481526	68481626	MajorDMR-6-165947	2
chr7	68485230	68485236	MajorDMR-6-165948	2
chr7	68511835	68512050	MajorDMR-6-165949	2
chr7	68556420	68557098	MajorDMR-6-165950	6
chr7	68579562	68579609	MajorDMR-6-165951	2
chr7	68582150	68582288	MajorDMR-6-165952	3
chr7	68585938	68586100	MajorDMR-6-165953	3
chr7	68637630	68637978	MajorDMR-6-165954	6
chr7	68642301	68643102	MajorDMR-6-165955	13
chr7	68665119	68665541	MajorDMR-6-165956	5
chr7	68673468	68674194	MajorDMR-6-165957	8
chr7	68701740	68701837	MajorDMR-6-165958	2
chr7	68734659	68734989	MajorDMR-6-165959	5
chr7	68740386	68740529	MajorDMR-6-165960	6
chr7	68741124	68741142	MajorDMR-6-165961	3
chr7	68749027	68749261	MajorDMR-6-165962	2
chr7	68780332	68780652	MajorDMR-6-165963	4
chr7	68802891	68803834	MajorDMR-6-165964	18
chr7	68804378	68804406	MajorDMR-6-165965	3
chr7	68818518	68818735	MajorDMR-6-165966	4
chr7	68822611	68822828	MajorDMR-6-165967	3
chr7	68824077	68824521	MajorDMR-6-165968	4
chr7	68830639	68830979	MajorDMR-6-165969	7
chr7	68838817	68839463	MajorDMR-6-165970	4
chr7	68841734	68841800	MajorDMR-6-165971	2
chr7	68852692	68852821	MajorDMR-6-165972	3
chr7	68863822	68864156	MajorDMR-6-165973	3
chr7	68865450	68867391	MajorDMR-6-165974	27
chr7	68867911	68869793	MajorDMR-6-165975	14
chr7	68870639	68871187	MajorDMR-6-165976	6
chr7	68877699	68877789	MajorDMR-6-165977	2
chr7	68879963	68879998	MajorDMR-6-165978	2
chr7	68884030	68885171	MajorDMR-6-165979	15
chr7	68898257	68898642	MajorDMR-6-165980	2
chr7	68999750	68999864	MajorDMR-6-165981	3
chr7	69026363	69027186	MajorDMR-6-165982	9
chr7	69033378	69033673	MajorDMR-6-165983	7
chr7	69044447	69044743	MajorDMR-6-165984	4
chr7	69059929	69060043	MajorDMR-6-165985	2
chr7	69069938	69070666	MajorDMR-6-165986	4
chr7	69073198	69073347	MajorDMR-6-165987	3
chr7	69084664	69084843	MajorDMR-6-165988	2
chr7	69095357	69095481	MajorDMR-6-165989	4
chr7	69098340	69098553	MajorDMR-6-165990	2
chr7	69100444	69101286	MajorDMR-6-165991	7
chr7	69133308	69133510	MajorDMR-6-165992	2
chr7	69175583	69175697	MajorDMR-6-165993	2
chr7	69193345	69194293	MajorDMR-6-165994	4
chr7	69252162	69252434	MajorDMR-6-165995	2
chr7	69287515	69288115	MajorDMR-6-165996	3
chr7	69319549	69320158	MajorDMR-6-165997	5
chr7	69332264	69332445	MajorDMR-6-165998	2
chr7	69338517	69338579	MajorDMR-6-165999	3
chr7	69354905	69355266	MajorDMR-6-166000	8
chr7	69371631	69372375	MajorDMR-6-166001	7
chr7	69467541	69467729	MajorDMR-6-166002	4
chr7	69494459	69494553	MajorDMR-6-166003	2
chr7	69501743	69502082	MajorDMR-6-166004	2
chr7	69525432	69525697	MajorDMR-6-166005	3
chr7	69527542	69529084	MajorDMR-6-166006	12
chr7	69547089	69547142	MajorDMR-6-166007	2
chr7	69586160	69586732	MajorDMR-6-166008	3
chr7	69600533	69600887	MajorDMR-6-166009	5
chr7	69601741	69602770	MajorDMR-6-166010	8
chr7	69624184	69624509	MajorDMR-6-166011	4
chr7	69677278	69677763	MajorDMR-6-166012	6
chr7	69695927	69696283	MajorDMR-6-166013	4
chr7	69707719	69707952	MajorDMR-6-166014	4
chr7	69719563	69719600	MajorDMR-6-166015	2
chr7	69761483	69761544	MajorDMR-6-166016	2
chr7	69764352	69764763	MajorDMR-6-166017	7
chr7	69787618	69789027	MajorDMR-6-166018	8
chr7	69800056	69800108	MajorDMR-6-166019	2
chr7	69800642	69801737	MajorDMR-6-166020	8
chr7	69805486	69805816	MajorDMR-6-166021	4
chr7	69821596	69822185	MajorDMR-6-166022	6
chr7	69825601	69825770	MajorDMR-6-166023	2
chr7	69840978	69841003	MajorDMR-6-166024	2
chr7	69848297	69848756	MajorDMR-6-166025	2
chr7	69851600	69852856	MajorDMR-6-166026	9
chr7	69854342	69854388	MajorDMR-6-166027	2
chr7	69855221	69855304	MajorDMR-6-166028	2
chr7	69857424	69858934	MajorDMR-6-166029	13
chr7	69877427	69877705	MajorDMR-6-166030	2
chr7	69881627	69881725	MajorDMR-6-166031	7
chr7	69911890	69911897	MajorDMR-6-166032	2
chr7	69929880	69930052	MajorDMR-6-166033	2
chr7	69935203	69935753	MajorDMR-6-166034	5
chr7	69936786	69936815	MajorDMR-6-166035	3
chr7	69952085	69952110	MajorDMR-6-166036	3
chr7	69960594	69963226	MajorDMR-6-166037	40
chr7	69963917	69964137	MajorDMR-6-166038	7
chr7	69970992	69971771	MajorDMR-6-166039	15
chr7	69976281	69976303	MajorDMR-6-166040	2
chr7	69977117	69978060	MajorDMR-6-166041	12
chr7	69990583	69991611	MajorDMR-6-166042	17
chr7	69995306	69995421	MajorDMR-6-166043	2
chr7	70040028	70040252	MajorDMR-6-166044	6
chr7	70060593	70060598	MajorDMR-6-166045	2
chr7	70063277	70063535	MajorDMR-6-166046	6
chr7	70144632	70144962	MajorDMR-6-166047	5
chr7	70145494	70148539	MajorDMR-6-166048	38
chr7	70149820	70149862	MajorDMR-6-166049	2
chr7	70172913	70173256	MajorDMR-6-166050	6
chr7	70199534	70199553	MajorDMR-6-166051	2
chr7	70228489	70229013	MajorDMR-6-166052	5
chr7	70241258	70241509	MajorDMR-6-166053	2
chr7	70247680	70248210	MajorDMR-6-166054	4
chr7	70277631	70277842	MajorDMR-6-166055	2
chr7	70296484	70296674	MajorDMR-6-166056	2
chr7	70322713	70322752	MajorDMR-6-166057	2
chr7	70328088	70328773	MajorDMR-6-166058	3
chr7	70329313	70329321	MajorDMR-6-166059	2
chr7	70335475	70335649	MajorDMR-6-166060	4
chr7	70342584	70343449	MajorDMR-6-166061	5
chr7	70348509	70348608	MajorDMR-6-166062	2
chr7	70392831	70393375	MajorDMR-6-166063	3
chr7	70407535	70407937	MajorDMR-6-166064	2
chr7	70438434	70439715	MajorDMR-6-166065	9
chr7	70479035	70480359	MajorDMR-6-166066	9
chr7	70545233	70545265	MajorDMR-6-166067	3
chr7	70550142	70550189	MajorDMR-6-166068	3
chr7	70593964	70594457	MajorDMR-6-166069	5
chr7	70595741	70595756	MajorDMR-6-166070	2
chr7	70598858	70599687	MajorDMR-6-166071	6
chr7	70601146	70601867	MajorDMR-6-166072	4
chr7	70608381	70608469	MajorDMR-6-166073	3
chr7	70610407	70612101	MajorDMR-6-166074	26
chr7	70623180	70624345	MajorDMR-6-166075	17
chr7	70629188	70629460	MajorDMR-6-166076	5
chr7	70631088	70631440	MajorDMR-6-166077	4
chr7	70632342	70633687	MajorDMR-6-166078	24
chr7	70643454	70643784	MajorDMR-6-166079	2
chr7	70651734	70652346	MajorDMR-6-166080	4
chr7	70653173	70653293	MajorDMR-6-166081	3
chr7	70656100	70656186	MajorDMR-6-166082	2
chr7	70657763	70657911	MajorDMR-6-166083	3
chr7	70663835	70664386	MajorDMR-6-166084	6
chr7	70671270	70671348	MajorDMR-6-166085	2
chr7	70671886	70672590	MajorDMR-6-166086	12
chr7	70673159	70673740	MajorDMR-6-166087	6
chr7	70674583	70674730	MajorDMR-6-166088	3
chr7	70675248	70675375	MajorDMR-6-166089	3
chr7	70676176	70676266	MajorDMR-6-166090	2
chr7	70682861	70682909	MajorDMR-6-166091	3
chr7	70688151	70688248	MajorDMR-6-166092	2
chr7	70694107	70694506	MajorDMR-6-166093	7
chr7	70697082	70697171	MajorDMR-6-166094	2
chr7	70705186	70705315	MajorDMR-6-166095	4
chr7	70708125	70708198	MajorDMR-6-166096	2
chr7	70708703	70711098	MajorDMR-6-166097	21
chr7	70712844	70713084	MajorDMR-6-166098	5
chr7	70713756	70715781	MajorDMR-6-166099	17
chr7	70718394	70718684	MajorDMR-6-166100	5
chr7	70726700	70727161	MajorDMR-6-166101	9
chr7	70731228	70731331	MajorDMR-6-166102	2
chr7	70734822	70735972	MajorDMR-6-166103	12
chr7	70737639	70738274	MajorDMR-6-166104	4
chr7	70739054	70739070	MajorDMR-6-166105	2
chr7	70763448	70763680	MajorDMR-6-166106	2
chr7	70767700	70767887	MajorDMR-6-166107	2
chr7	70768624	70769245	MajorDMR-6-166108	7
chr7	70771001	70771296	MajorDMR-6-166109	6
chr7	70774764	70776989	MajorDMR-6-166110	21
chr7	70783378	70783531	MajorDMR-6-166111	3
chr7	70784740	70785094	MajorDMR-6-166112	2
chr7	70786369	70786570	MajorDMR-6-166113	5
chr7	70787365	70787497	MajorDMR-6-166114	5
chr7	70799249	70799330	MajorDMR-6-166115	3
chr7	70806710	70807036	MajorDMR-6-166116	2
chr7	70810660	70810842	MajorDMR-6-166117	3
chr7	70811598	70811810	MajorDMR-6-166118	2
chr7	70817649	70817827	MajorDMR-6-166119	3
chr7	70820933	70820957	MajorDMR-6-166120	2
chr7	70823273	70823678	MajorDMR-6-166121	5
chr7	70825293	70825490	MajorDMR-6-166122	2
chr7	70826570	70826874	MajorDMR-6-166123	3
chr7	70827586	70827597	MajorDMR-6-166124	2
chr7	70832986	70833961	MajorDMR-6-166125	17
chr7	70849163	70849377	MajorDMR-6-166126	4
chr7	70853117	70853324	MajorDMR-6-166127	3
chr7	70855159	70855202	MajorDMR-6-166128	2
chr7	70865555	70865705	MajorDMR-6-166129	2
chr7	70872990	70873681	MajorDMR-6-166130	10
chr7	70875656	70875704	MajorDMR-6-166131	2
chr7	70886184	70886381	MajorDMR-6-166132	6
chr7	70889312	70889889	MajorDMR-6-166133	3
chr7	70890938	70891672	MajorDMR-6-166134	4
chr7	70922782	70923671	MajorDMR-6-166135	7
chr7	70942542	70944880	MajorDMR-6-166136	19
chr7	70946388	70946422	MajorDMR-6-166137	3
chr7	70952022	70952429	MajorDMR-6-166138	4
chr7	70962324	70962697	MajorDMR-6-166139	4
chr7	70963333	70963525	MajorDMR-6-166140	3
chr7	70973286	70974568	MajorDMR-6-166141	26
chr7	70979852	70979865	MajorDMR-6-166142	2
chr7	70980929	70981399	MajorDMR-6-166143	7
chr7	70983477	70984402	MajorDMR-6-166144	8
chr7	70986396	70987156	MajorDMR-6-166145	13
chr7	70991025	70992983	MajorDMR-6-166146	23
chr7	71002656	71005437	MajorDMR-6-166147	30
chr7	71006757	71007083	MajorDMR-6-166148	10
chr7	71007594	71007910	MajorDMR-6-166149	6
chr7	71008432	71008525	MajorDMR-6-166150	3
chr7	71009240	71010494	MajorDMR-6-166151	8
chr7	71018195	71018479	MajorDMR-6-166152	2
chr7	71023613	71023797	MajorDMR-6-166153	3
chr7	71024405	71024908	MajorDMR-6-166154	8
chr7	71040434	71041107	MajorDMR-6-166155	8
chr7	71042606	71042672	MajorDMR-6-166156	3
chr7	71047109	71047211	MajorDMR-6-166157	2
chr7	71049784	71049788	MajorDMR-6-166158	2
chr7	71054893	71055147	MajorDMR-6-166159	3
chr7	71056898	71057373	MajorDMR-6-166160	6
chr7	71058896	71059715	MajorDMR-6-166161	5
chr7	71090419	71090716	MajorDMR-6-166162	3
chr7	71097960	71098242	MajorDMR-6-166163	8
chr7	71101512	71101979	MajorDMR-6-166164	5
chr7	71102651	71102843	MajorDMR-6-166165	5
chr7	71115919	71116357	MajorDMR-6-166166	5
chr7	71136222	71136717	MajorDMR-6-166167	2
chr7	71139816	71139865	MajorDMR-6-166168	2
chr7	71142047	71142569	MajorDMR-6-166169	9
chr7	71143671	71144819	MajorDMR-6-166170	16
chr7	71148126	71148421	MajorDMR-6-166171	3
chr7	71152398	71152482	MajorDMR-6-166172	4
chr7	71160243	71160518	MajorDMR-6-166173	2
chr7	71161743	71161934	MajorDMR-6-166174	2
chr7	71162479	71162548	MajorDMR-6-166175	2
chr7	71169654	71170446	MajorDMR-6-166176	5
chr7	71181477	71181704	MajorDMR-6-166177	3
chr7	71190413	71190651	MajorDMR-6-166178	7
chr7	71200527	71200635	MajorDMR-6-166179	3
chr7	71201375	71201929	MajorDMR-6-166180	5
chr7	71211005	71211101	MajorDMR-6-166181	3
chr7	71237868	71238442	MajorDMR-6-166182	5
chr7	71240674	71241001	MajorDMR-6-166183	3
chr7	71243168	71243551	MajorDMR-6-166184	2
chr7	71257655	71257734	MajorDMR-6-166185	2
chr7	71260888	71262202	MajorDMR-6-166186	13
chr7	71265095	71266045	MajorDMR-6-166187	8
chr7	71275690	71275725	MajorDMR-6-166188	2
chr7	71276914	71277343	MajorDMR-6-166189	3
chr7	71291304	71291395	MajorDMR-6-166190	2
chr7	71297105	71297240	MajorDMR-6-166191	2
chr7	71317245	71317974	MajorDMR-6-166192	9
chr7	71319690	71320374	MajorDMR-6-166193	12
chr7	71357857	71358398	MajorDMR-6-166194	6
chr7	71359002	71359023	MajorDMR-6-166195	2
chr7	71372382	71372490	MajorDMR-6-166196	2
chr7	71394778	71397078	MajorDMR-6-166197	22
chr7	71398538	71399164	MajorDMR-6-166198	8
chr7	71415628	71415711	MajorDMR-6-166199	2
chr7	71437228	71437360	MajorDMR-6-166200	6
chr7	71442772	71443461	MajorDMR-6-166201	15
chr7	71446884	71446893	MajorDMR-6-166202	2
chr7	71448154	71448559	MajorDMR-6-166203	4
chr7	71457848	71458165	MajorDMR-6-166204	3
chr7	71460725	71461577	MajorDMR-6-166205	9
chr7	71482626	71483059	MajorDMR-6-166206	4
chr7	71493204	71493703	MajorDMR-6-166207	3
chr7	71502157	71502857	MajorDMR-6-166208	3
chr7	71508005	71508170	MajorDMR-6-166209	3
chr7	71516633	71517359	MajorDMR-6-166210	5
chr7	71518336	71518601	MajorDMR-6-166211	4
chr7	71519213	71519220	MajorDMR-6-166212	2
chr7	71522561	71523186	MajorDMR-6-166213	5
chr7	71523817	71524112	MajorDMR-6-166214	7
chr7	71526006	71526212	MajorDMR-6-166215	5
chr7	71528177	71528198	MajorDMR-6-166216	2
chr7	71556719	71557456	MajorDMR-6-166217	5
chr7	71558340	71558938	MajorDMR-6-166218	4
chr7	71574026	71574088	MajorDMR-6-166219	2
chr7	71575566	71576303	MajorDMR-6-166220	10
chr7	71602746	71603288	MajorDMR-6-166221	4
chr7	71609814	71609909	MajorDMR-6-166222	4
chr7	71623020	71623754	MajorDMR-6-166223	8
chr7	71641959	71642164	MajorDMR-6-166224	5
chr7	71642727	71642895	MajorDMR-6-166225	3
chr7	71646963	71647786	MajorDMR-6-166226	9
chr7	71648808	71648875	MajorDMR-6-166227	2
chr7	71666864	71667196	MajorDMR-6-166228	7
chr7	71671110	71671315	MajorDMR-6-166229	3
chr7	71682305	71682607	MajorDMR-6-166230	5
chr7	71687124	71687443	MajorDMR-6-166231	5
chr7	71690211	71690593	MajorDMR-6-166232	5
chr7	71699217	71699264	MajorDMR-6-166233	2
chr7	71700220	71700665	MajorDMR-6-166234	6
chr7	71709942	71710278	MajorDMR-6-166235	5
chr7	71725405	71726021	MajorDMR-6-166236	4
chr7	71726663	71726963	MajorDMR-6-166237	2
chr7	71731929	71732210	MajorDMR-6-166238	4
chr7	71737494	71737843	MajorDMR-6-166239	6
chr7	71762683	71762825	MajorDMR-6-166240	3
chr7	71800173	71800413	MajorDMR-6-166241	5
chr7	71820041	71820233	MajorDMR-6-166242	3
chr7	71869857	71870307	MajorDMR-6-166243	3
chr7	71870917	71871499	MajorDMR-6-166244	3
chr7	71872776	71872896	MajorDMR-6-166245	4
chr7	71906127	71907338	MajorDMR-6-166246	21
chr7	71910803	71911183	MajorDMR-6-166247	4
chr7	71912410	71912700	MajorDMR-6-166248	4
chr7	71933458	71933741	MajorDMR-6-166249	3
chr7	71950711	71951135	MajorDMR-6-166250	10
chr7	71957771	71958156	MajorDMR-6-166251	9
chr7	71981238	71981559	MajorDMR-6-166252	7
chr7	72003970	72004005	MajorDMR-6-166253	2
chr7	72011228	72012339	MajorDMR-6-166254	9
chr7	72048381	72048416	MajorDMR-6-166255	2
chr7	72073515	72073709	MajorDMR-6-166256	3
chr7	72106210	72107540	MajorDMR-6-166257	9
chr7	72119813	72120402	MajorDMR-6-166258	8
chr7	72144278	72144476	MajorDMR-6-166259	3
chr7	72159537	72159806	MajorDMR-6-166260	4
chr7	72170588	72170892	MajorDMR-6-166261	3
chr7	72209429	72209719	MajorDMR-6-166262	4
chr7	72250745	72251105	MajorDMR-6-166263	11
chr7	72261243	72261301	MajorDMR-6-166264	2
chr7	72276386	72277371	MajorDMR-6-166265	10
chr7	72297878	72297950	MajorDMR-6-166266	3
chr7	72328062	72328284	MajorDMR-6-166267	4
chr7	72347589	72347680	MajorDMR-6-166268	5
chr7	72351176	72351704	MajorDMR-6-166269	5
chr7	72352240	72353190	MajorDMR-6-166270	10
chr7	72368732	72368758	MajorDMR-6-166271	2
chr7	72380658	72380723	MajorDMR-6-166272	2
chr7	72386485	72386497	MajorDMR-6-166273	2
chr7	72388776	72389398	MajorDMR-6-166274	10
chr7	72390163	72390326	MajorDMR-6-166275	5
chr7	72399532	72399609	MajorDMR-6-166276	3
chr7	72404094	72404148	MajorDMR-6-166277	3
chr7	72413249	72413409	MajorDMR-6-166278	4
chr7	72418392	72419854	MajorDMR-6-166279	34
chr7	72420555	72421230	MajorDMR-6-166280	9
chr7	72423314	72423473	MajorDMR-6-166281	3
chr7	72442574	72442637	MajorDMR-6-166282	2
chr7	72443408	72443851	MajorDMR-6-166283	2
chr7	72462384	72462413	MajorDMR-6-166284	2
chr7	72586760	72586847	MajorDMR-6-166285	2
chr7	72610493	72610629	MajorDMR-6-166286	2
chr7	72611278	72611320	MajorDMR-6-166287	2
chr7	72625085	72625164	MajorDMR-6-166288	2
chr7	72661217	72661261	MajorDMR-6-166289	2
chr7	72701994	72702113	MajorDMR-6-166290	2
chr7	72717223	72717234	MajorDMR-6-166291	2
chr7	72751567	72753202	MajorDMR-6-166292	14
chr7	72759983	72760287	MajorDMR-6-166293	8
chr7	72770205	72770210	MajorDMR-6-166294	2
chr7	72783283	72784086	MajorDMR-6-166295	19
chr7	72787966	72788357	MajorDMR-6-166296	14
chr7	72789909	72790006	MajorDMR-6-166297	5
chr7	72852120	72852275	MajorDMR-6-166298	3
chr7	72853790	72855049	MajorDMR-6-166299	13
chr7	72860430	72861825	MajorDMR-6-166300	8
chr7	72863877	72863953	MajorDMR-6-166301	3
chr7	72879390	72879648	MajorDMR-6-166302	3
chr7	72915814	72915974	MajorDMR-6-166303	3
chr7	72922102	72922108	MajorDMR-6-166304	2
chr7	72926853	72926881	MajorDMR-6-166305	3
chr7	72929132	72929442	MajorDMR-6-166306	6
chr7	72930851	72932421	MajorDMR-6-166307	15
chr7	72934394	72934794	MajorDMR-6-166308	3
chr7	72940421	72941239	MajorDMR-6-166309	15
chr7	72947825	72948275	MajorDMR-6-166310	5
chr7	72962378	72962615	MajorDMR-6-166311	9
chr7	72966541	72966598	MajorDMR-6-166312	2
chr7	72969878	72970241	MajorDMR-6-166313	4
chr7	72974657	72974697	MajorDMR-6-166314	2
chr7	72976935	72976958	MajorDMR-6-166315	2
chr7	72981459	72981465	MajorDMR-6-166316	2
chr7	72993588	72993634	MajorDMR-6-166317	2
chr7	73015158	73015680	MajorDMR-6-166318	5
chr7	73020777	73020945	MajorDMR-6-166319	4
chr7	73027991	73027999	MajorDMR-6-166320	2
chr7	73030370	73030440	MajorDMR-6-166321	3
chr7	73035657	73035668	MajorDMR-6-166322	2
chr7	73040959	73041682	MajorDMR-6-166323	6
chr7	73043604	73044073	MajorDMR-6-166324	3
chr7	73048238	73048405	MajorDMR-6-166325	6
chr7	73050460	73051711	MajorDMR-6-166326	18
chr7	73055860	73055947	MajorDMR-6-166327	3
chr7	73066726	73067753	MajorDMR-6-166328	21
chr7	73070880	73071764	MajorDMR-6-166329	11
chr7	73079932	73080011	MajorDMR-6-166330	2
chr7	73088094	73088610	MajorDMR-6-166331	13
chr7	73095445	73095708	MajorDMR-6-166332	7
chr7	73111841	73117653	MajorDMR-6-166333	68
chr7	73118800	73119008	MajorDMR-6-166334	3
chr7	73120071	73120137	MajorDMR-6-166335	3
chr7	73121988	73123483	MajorDMR-6-166336	35
chr7	73125083	73126821	MajorDMR-6-166337	9
chr7	73127602	73130700	MajorDMR-6-166338	39
chr7	73131246	73131305	MajorDMR-6-166339	2
chr7	73131901	73132140	MajorDMR-6-166340	3
chr7	73132836	73133063	MajorDMR-6-166341	3
chr7	73141322	73141364	MajorDMR-6-166342	2
chr7	73149986	73150107	MajorDMR-6-166343	3
chr7	73153950	73154520	MajorDMR-6-166344	13
chr7	73206817	73207044	MajorDMR-6-166345	5
chr7	73209937	73211128	MajorDMR-6-166346	11
chr7	73213870	73214045	MajorDMR-6-166347	3
chr7	73218158	73218362	MajorDMR-6-166348	3
chr7	73230212	73231150	MajorDMR-6-166349	7
chr7	73236371	73236385	MajorDMR-6-166350	2
chr7	73303346	73303722	MajorDMR-6-166351	6
chr7	73318968	73319451	MajorDMR-6-166352	5
chr7	73386458	73386545	MajorDMR-6-166353	3
chr7	73409808	73409861	MajorDMR-6-166354	2
chr7	73423968	73424228	MajorDMR-6-166355	6
chr7	73437496	73437668	MajorDMR-6-166356	8
chr7	73446422	73446866	MajorDMR-6-166357	5
chr7	73453777	73453942	MajorDMR-6-166358	4
chr7	73476307	73476873	MajorDMR-6-166359	8
chr7	73485070	73485198	MajorDMR-6-166360	5
chr7	73489488	73489921	MajorDMR-6-166361	4
chr7	73513585	73513599	MajorDMR-6-166362	3
chr7	73532654	73532685	MajorDMR-6-166363	3
chr7	73533249	73533449	MajorDMR-6-166364	7
chr7	73536040	73536798	MajorDMR-6-166365	8
chr7	73540753	73541392	MajorDMR-6-166366	9
chr7	73564365	73564516	MajorDMR-6-166367	3
chr7	73601174	73601188	MajorDMR-6-166368	2
chr7	73607727	73608628	MajorDMR-6-166369	12
chr7	73609438	73609664	MajorDMR-6-166370	3
chr7	73611893	73611908	MajorDMR-6-166371	2
chr7	73614124	73614462	MajorDMR-6-166372	7
chr7	73624210	73624394	MajorDMR-6-166373	13
chr7	73625357	73625437	MajorDMR-6-166374	3
chr7	73632443	73632524	MajorDMR-6-166375	2
chr7	73633458	73633628	MajorDMR-6-166376	5
chr7	73688841	73691892	MajorDMR-6-166377	38
chr7	73693392	73693792	MajorDMR-6-166378	7
chr7	73699013	73699439	MajorDMR-6-166379	4
chr7	73700074	73700397	MajorDMR-6-166380	7
chr7	73701595	73701674	MajorDMR-6-166381	2
chr7	73702537	73702559	MajorDMR-6-166382	2
chr7	73703070	73703204	MajorDMR-6-166383	6
chr7	73705564	73706185	MajorDMR-6-166384	9
chr7	73706754	73707472	MajorDMR-6-166385	7
chr7	73708842	73708941	MajorDMR-6-166386	3
chr7	73709769	73709830	MajorDMR-6-166387	5
chr7	73711964	73712202	MajorDMR-6-166388	7
chr7	73713206	73713250	MajorDMR-6-166389	3
chr7	73719474	73720120	MajorDMR-6-166390	4
chr7	73721030	73721038	MajorDMR-6-166391	2
chr7	73721850	73722365	MajorDMR-6-166392	6
chr7	73725295	73725861	MajorDMR-6-166393	5
chr7	73726972	73727274	MajorDMR-6-166394	13
chr7	73728541	73728615	MajorDMR-6-166395	3
chr7	73735064	73735593	MajorDMR-6-166396	3
chr7	73743669	73743720	MajorDMR-6-166397	2
chr7	73745624	73746529	MajorDMR-6-166398	6
chr7	73747072	73747617	MajorDMR-6-166399	6
chr7	73748453	73748658	MajorDMR-6-166400	2
chr7	73752819	73753675	MajorDMR-6-166401	26
chr7	73765807	73765892	MajorDMR-6-166402	3
chr7	73771646	73772110	MajorDMR-6-166403	3
chr7	73773587	73773785	MajorDMR-6-166404	4
chr7	73776710	73776935	MajorDMR-6-166405	4
chr7	73780893	73781157	MajorDMR-6-166406	12
chr7	73783063	73783227	MajorDMR-6-166407	2
chr7	73784216	73784781	MajorDMR-6-166408	5
chr7	73785287	73785681	MajorDMR-6-166409	8
chr7	73786525	73787566	MajorDMR-6-166410	19
chr7	73807826	73807961	MajorDMR-6-166411	2
chr7	73808474	73809241	MajorDMR-6-166412	7
chr7	73814641	73814720	MajorDMR-6-166413	3
chr7	73817085	73817442	MajorDMR-6-166414	3
chr7	73818771	73819176	MajorDMR-6-166415	8
chr7	73822632	73822674	MajorDMR-6-166416	3
chr7	73823842	73825344	MajorDMR-6-166417	12
chr7	73826124	73826811	MajorDMR-6-166418	12
chr7	73833330	73833405	MajorDMR-6-166419	4
chr7	73904642	73905544	MajorDMR-6-166420	11
chr7	73910811	73910881	MajorDMR-6-166421	2
chr7	73937964	73938845	MajorDMR-6-166422	45
chr7	73941172	73941193	MajorDMR-6-166423	2
chr7	73989887	73989901	MajorDMR-6-166424	3
chr7	74030672	74030707	MajorDMR-6-166425	2
chr7	74039611	74039749	MajorDMR-6-166426	3
chr7	74041891	74042043	MajorDMR-6-166427	4
chr7	74046098	74047384	MajorDMR-6-166428	17
chr7	74049298	74049950	MajorDMR-6-166429	14
chr7	74050466	74050826	MajorDMR-6-166430	6
chr7	74056366	74056566	MajorDMR-6-166431	5
chr7	74064402	74065197	MajorDMR-6-166432	11
chr7	74069876	74070226	MajorDMR-6-166433	13
chr7	74081171	74081267	MajorDMR-6-166434	3
chr7	74084741	74084851	MajorDMR-6-166435	3
chr7	74086022	74086165	MajorDMR-6-166436	4
chr7	74106638	74106816	MajorDMR-6-166437	6
chr7	74122400	74122549	MajorDMR-6-166438	2
chr7	74123294	74123639	MajorDMR-6-166439	6
chr7	74131789	74133374	MajorDMR-6-166440	13
chr7	74136283	74136325	MajorDMR-6-166441	2
chr7	74162756	74163236	MajorDMR-6-166442	6
chr7	74163952	74164317	MajorDMR-6-166443	5
chr7	74164971	74165311	MajorDMR-6-166444	5
chr7	74166591	74166786	MajorDMR-6-166445	5
chr7	74173245	74173645	MajorDMR-6-166446	2
chr7	74176948	74177107	MajorDMR-6-166447	3
chr7	74178792	74178945	MajorDMR-6-166448	4
chr7	74255542	74256100	MajorDMR-6-166449	12
chr7	74264876	74265000	MajorDMR-6-166450	5
chr7	74284033	74284352	MajorDMR-6-166451	12
chr7	74299740	74299814	MajorDMR-6-166452	3
chr7	74373403	74373462	MajorDMR-6-166453	2
chr7	74406505	74406588	MajorDMR-6-166454	3
chr7	74412160	74412240	MajorDMR-6-166455	3
chr7	74469708	74470499	MajorDMR-6-166456	8
chr7	74491453	74492198	MajorDMR-6-166457	14
chr7	74494185	74494367	MajorDMR-6-166458	2
chr7	74507498	74507528	MajorDMR-6-166459	2
chr7	74511267	74511311	MajorDMR-6-166460	2
chr7	74520703	74520715	MajorDMR-6-166461	3
chr7	74597261	74597378	MajorDMR-6-166462	3
chr7	74776619	74776704	MajorDMR-6-166463	6
chr7	74834263	74834310	MajorDMR-6-166464	2
chr7	75022260	75022322	MajorDMR-6-166465	2
chr7	75041434	75041572	MajorDMR-6-166466	3
chr7	75043582	75044278	MajorDMR-6-166467	10
chr7	75045238	75046567	MajorDMR-6-166468	33
chr7	75048481	75049323	MajorDMR-6-166469	4
chr7	75063028	75063480	MajorDMR-6-166470	5
chr7	75081682	75081707	MajorDMR-6-166471	4
chr7	75082302	75082360	MajorDMR-6-166472	2
chr7	75085697	75085969	MajorDMR-6-166473	2
chr7	75087270	75087376	MajorDMR-6-166474	2
chr7	75089521	75089528	MajorDMR-6-166475	2
chr7	75092978	75093209	MajorDMR-6-166476	2
chr7	75096266	75096748	MajorDMR-6-166477	7
chr7	75098177	75098231	MajorDMR-6-166478	2
chr7	75111056	75111072	MajorDMR-6-166479	2
chr7	75112955	75113106	MajorDMR-6-166480	2
chr7	75113981	75114423	MajorDMR-6-166481	2
chr7	75117808	75117942	MajorDMR-6-166482	6
chr7	75127311	75127638	MajorDMR-6-166483	8
chr7	75139079	75139133	MajorDMR-6-166484	2
chr7	75153570	75154675	MajorDMR-6-166485	12
chr7	75155832	75156176	MajorDMR-6-166486	3
chr7	75164202	75164290	MajorDMR-6-166487	3
chr7	75175462	75176156	MajorDMR-6-166488	10
chr7	75184823	75185264	MajorDMR-6-166489	9
chr7	75188834	75189558	MajorDMR-6-166490	28
chr7	75199119	75199619	MajorDMR-6-166491	2
chr7	75214499	75214858	MajorDMR-6-166492	2
chr7	75237191	75237748	MajorDMR-6-166493	13
chr7	75245866	75245946	MajorDMR-6-166494	3
chr7	75248735	75249565	MajorDMR-6-166495	7
chr7	75250312	75251144	MajorDMR-6-166496	8
chr7	75253149	75253526	MajorDMR-6-166497	3
chr7	75257942	75259156	MajorDMR-6-166498	24
chr7	75259763	75260107	MajorDMR-6-166499	2
chr7	75261194	75261231	MajorDMR-6-166500	2
chr7	75264787	75264851	MajorDMR-6-166501	4
chr7	75266691	75267587	MajorDMR-6-166502	5
chr7	75272284	75272610	MajorDMR-6-166503	2
chr7	75280120	75280459	MajorDMR-6-166504	6
chr7	75292247	75293157	MajorDMR-6-166505	14
chr7	75296011	75296284	MajorDMR-6-166506	10
chr7	75299851	75301333	MajorDMR-6-166507	11
chr7	75303807	75304304	MajorDMR-6-166508	8
chr7	75357455	75357707	MajorDMR-6-166509	3
chr7	75369361	75369384	MajorDMR-6-166510	2
chr7	75396792	75397038	MajorDMR-6-166511	7
chr7	75405427	75406570	MajorDMR-6-166512	15
chr7	75420384	75421482	MajorDMR-6-166513	11
chr7	75427832	75428025	MajorDMR-6-166514	7
chr7	75429906	75430100	MajorDMR-6-166515	7
chr7	75440938	75441067	MajorDMR-6-166516	4
chr7	75446447	75446679	MajorDMR-6-166517	4
chr7	75457238	75457276	MajorDMR-6-166518	2
chr7	75470645	75470851	MajorDMR-6-166519	3
chr7	75471790	75472541	MajorDMR-6-166520	6
chr7	75496089	75496372	MajorDMR-6-166521	2
chr7	75498099	75502098	MajorDMR-6-166522	67
chr7	75509787	75510567	MajorDMR-6-166523	12
chr7	75511077	75511493	MajorDMR-6-166524	20
chr7	75512137	75513631	MajorDMR-6-166525	19
chr7	75514233	75515189	MajorDMR-6-166526	9
chr7	75515947	75516410	MajorDMR-6-166527	8
chr7	75518039	75518072	MajorDMR-6-166528	2
chr7	75519632	75521058	MajorDMR-6-166529	22
chr7	75521985	75522277	MajorDMR-6-166530	6
chr7	75543292	75543782	MajorDMR-6-166531	4
chr7	75549281	75549290	MajorDMR-6-166532	2
chr7	75553443	75553473	MajorDMR-6-166533	3
chr7	75561004	75561128	MajorDMR-6-166534	2
chr7	75577752	75577790	MajorDMR-6-166535	4
chr7	75602958	75603938	MajorDMR-6-166536	11
chr7	75624626	75625190	MajorDMR-6-166537	4
chr7	75637490	75639412	MajorDMR-6-166538	18
chr7	75643667	75643795	MajorDMR-6-166539	2
chr7	75685719	75686007	MajorDMR-6-166540	3
chr7	75693047	75693170	MajorDMR-6-166541	6
chr7	75695787	75695896	MajorDMR-6-166542	2
chr7	75696741	75697228	MajorDMR-6-166543	10
chr7	75697838	75698553	MajorDMR-6-166544	5
chr7	75716779	75717019	MajorDMR-6-166545	5
chr7	75742714	75742982	MajorDMR-6-166546	4
chr7	75767744	75768068	MajorDMR-6-166547	6
chr7	75768828	75768964	MajorDMR-6-166548	2
chr7	75775301	75775820	MajorDMR-6-166549	3
chr7	75778861	75778948	MajorDMR-6-166550	2
chr7	75780139	75780168	MajorDMR-6-166551	2
chr7	75783025	75783693	MajorDMR-6-166552	5
chr7	75785386	75785422	MajorDMR-6-166553	2
chr7	75786541	75786826	MajorDMR-6-166554	2
chr7	75797062	75797320	MajorDMR-6-166555	6
chr7	75807240	75807394	MajorDMR-6-166556	3
chr7	75811911	75812173	MajorDMR-6-166557	2
chr7	75815317	75815334	MajorDMR-6-166558	2
chr7	75836386	75836797	MajorDMR-6-166559	7
chr7	75854008	75854092	MajorDMR-6-166560	2
chr7	75862893	75863156	MajorDMR-6-166561	4
chr7	75863936	75864206	MajorDMR-6-166562	3
chr7	75878610	75879155	MajorDMR-6-166563	9
chr7	75879770	75879908	MajorDMR-6-166564	4
chr7	75883916	75884086	MajorDMR-6-166565	3
chr7	75897401	75897430	MajorDMR-6-166566	2
chr7	75910185	75910378	MajorDMR-6-166567	2
chr7	75915588	75915634	MajorDMR-6-166568	2
chr7	75916826	75917250	MajorDMR-6-166569	11
chr7	75918480	75918707	MajorDMR-6-166570	4
chr7	75919625	75919652	MajorDMR-6-166571	2
chr7	75926221	75926987	MajorDMR-6-166572	15
chr7	75939715	75940392	MajorDMR-6-166573	7
chr7	75948660	75949327	MajorDMR-6-166574	9
chr7	75949866	75950027	MajorDMR-6-166575	4
chr7	75951533	75951976	MajorDMR-6-166576	5
chr7	75953980	75955097	MajorDMR-6-166577	6
chr7	75955633	75955967	MajorDMR-6-166578	3
chr7	75957060	75957170	MajorDMR-6-166579	3
chr7	75957884	75960865	MajorDMR-6-166580	36
chr7	75962144	75962213	MajorDMR-6-166581	2
chr7	75962834	75965216	MajorDMR-6-166582	23
chr7	75965834	75968712	MajorDMR-6-166583	23
chr7	75969297	75969385	MajorDMR-6-166584	2
chr7	75970277	75970678	MajorDMR-6-166585	3
chr7	75972250	75973116	MajorDMR-6-166586	7
chr7	75974564	75975692	MajorDMR-6-166587	7
chr7	75976816	75981350	MajorDMR-6-166588	61
chr7	75982246	75983832	MajorDMR-6-166589	14
chr7	75984530	75984688	MajorDMR-6-166590	2
chr7	75985442	75985971	MajorDMR-6-166591	3
chr7	75992919	75993682	MajorDMR-6-166592	12
chr7	75994208	75994714	MajorDMR-6-166593	7
chr7	76002612	76002838	MajorDMR-6-166594	4
chr7	76023787	76024886	MajorDMR-6-166595	13
chr7	76025621	76025657	MajorDMR-6-166596	2
chr7	76032400	76032571	MajorDMR-6-166597	4
chr7	76040400	76041638	MajorDMR-6-166598	13
chr7	76044457	76044769	MajorDMR-6-166599	4
chr7	76048757	76049176	MajorDMR-6-166600	4
chr7	76074875	76075298	MajorDMR-6-166601	5
chr7	76081844	76082792	MajorDMR-6-166602	7
chr7	76087355	76087516	MajorDMR-6-166603	5
chr7	76092413	76092780	MajorDMR-6-166604	4
chr7	76099232	76099476	MajorDMR-6-166605	2
chr7	76111021	76111343	MajorDMR-6-166606	3
chr7	76117406	76117421	MajorDMR-6-166607	2
chr7	76128583	76129075	MajorDMR-6-166608	12
chr7	76132421	76132728	MajorDMR-6-166609	5
chr7	76140897	76140996	MajorDMR-6-166610	2
chr7	76155129	76155191	MajorDMR-6-166611	2
chr7	76166915	76166983	MajorDMR-6-166612	2
chr7	76176366	76176406	MajorDMR-6-166613	2
chr7	76189113	76189215	MajorDMR-6-166614	4
chr7	76193557	76193724	MajorDMR-6-166615	2
chr7	76199844	76200413	MajorDMR-6-166616	4
chr7	76201839	76202229	MajorDMR-6-166617	6
chr7	76213169	76213291	MajorDMR-6-166618	3
chr7	76244883	76245167	MajorDMR-6-166619	2
chr7	76247735	76247853	MajorDMR-6-166620	3
chr7	76252987	76253637	MajorDMR-6-166621	9
chr7	76255279	76255648	MajorDMR-6-166622	2
chr7	76261513	76261533	MajorDMR-6-166623	3
chr7	76271687	76271919	MajorDMR-6-166624	2
chr7	76364055	76364905	MajorDMR-6-166625	8
chr7	76367863	76368052	MajorDMR-6-166626	2
chr7	76368645	76369535	MajorDMR-6-166627	3
chr7	76372119	76373209	MajorDMR-6-166628	5
chr7	76387573	76387728	MajorDMR-6-166629	2
chr7	76410576	76410760	MajorDMR-6-166630	2
chr7	76476443	76476524	MajorDMR-6-166631	4
chr7	76513614	76513626	MajorDMR-6-166632	2
chr7	76528261	76528310	MajorDMR-6-166633	2
chr7	76528924	76528948	MajorDMR-6-166634	2
chr7	76540122	76540256	MajorDMR-6-166635	2
chr7	76552437	76553626	MajorDMR-6-166636	7
chr7	76556947	76557450	MajorDMR-6-166637	3
chr7	76562313	76562375	MajorDMR-6-166638	2
chr7	76579831	76580063	MajorDMR-6-166639	3
chr7	76590526	76591716	MajorDMR-6-166640	7
chr7	76592487	76592572	MajorDMR-6-166641	3
chr7	76596846	76597333	MajorDMR-6-166642	5
chr7	76608199	76608435	MajorDMR-6-166643	4
chr7	76609020	76609600	MajorDMR-6-166644	4
chr7	76615393	76615673	MajorDMR-6-166645	4
chr7	76621613	76621623	MajorDMR-6-166646	2
chr7	76625210	76626215	MajorDMR-6-166647	10
chr7	76626896	76627037	MajorDMR-6-166648	2
chr7	76627599	76627863	MajorDMR-6-166649	3
chr7	76628442	76629447	MajorDMR-6-166650	27
chr7	76630268	76632824	MajorDMR-6-166651	63
chr7	76634720	76634889	MajorDMR-6-166652	3
chr7	76707315	76707417	MajorDMR-6-166653	6
chr7	76735133	76735497	MajorDMR-6-166654	4
chr7	76736766	76737067	MajorDMR-6-166655	2
chr7	76753753	76753884	MajorDMR-6-166656	2
chr7	76756627	76757545	MajorDMR-6-166657	7
chr7	76768270	76768826	MajorDMR-6-166658	5
chr7	76769355	76769465	MajorDMR-6-166659	3
chr7	76806716	76807191	MajorDMR-6-166660	8
chr7	76843946	76844007	MajorDMR-6-166661	2
chr7	76845587	76845675	MajorDMR-6-166662	3
chr7	76864607	76864636	MajorDMR-6-166663	2
chr7	76867299	76867548	MajorDMR-6-166664	3
chr7	76875548	76875684	MajorDMR-6-166665	2
chr7	76957767	76957773	MajorDMR-6-166666	2
chr7	76962051	76962462	MajorDMR-6-166667	5
chr7	76968962	76969078	MajorDMR-6-166668	2
chr7	76972898	76972992	MajorDMR-6-166669	3
chr7	76983135	76983272	MajorDMR-6-166670	4
chr7	76985660	76986629	MajorDMR-6-166671	7
chr7	77012373	77013147	MajorDMR-6-166672	9
chr7	77015634	77016183	MajorDMR-6-166673	8
chr7	77039018	77039169	MajorDMR-6-166674	6
chr7	77061695	77061860	MajorDMR-6-166675	8
chr7	77069082	77069113	MajorDMR-6-166676	3
chr7	77092807	77093005	MajorDMR-6-166677	2
chr7	77110529	77110562	MajorDMR-6-166678	4
chr7	77161688	77161781	MajorDMR-6-166679	2
chr7	77171507	77172226	MajorDMR-6-166680	6
chr7	77174219	77174272	MajorDMR-6-166681	2
chr7	77199287	77199795	MajorDMR-6-166682	3
chr7	77224570	77224643	MajorDMR-6-166683	2
chr7	77252388	77252584	MajorDMR-6-166684	2
chr7	77261301	77261313	MajorDMR-6-166685	2
chr7	77301896	77302397	MajorDMR-6-166686	2
chr7	77304304	77304700	MajorDMR-6-166687	4
chr7	77329044	77329239	MajorDMR-6-166688	2
chr7	77337570	77338450	MajorDMR-6-166689	11
chr7	77343499	77344008	MajorDMR-6-166690	4
chr7	77348236	77348954	MajorDMR-6-166691	5
chr7	77352021	77352433	MajorDMR-6-166692	4
chr7	77359923	77360566	MajorDMR-6-166693	5
chr7	77361460	77361600	MajorDMR-6-166694	2
chr7	77401105	77401123	MajorDMR-6-166695	2
chr7	77401794	77401991	MajorDMR-6-166696	2
chr7	77402500	77402941	MajorDMR-6-166697	10
chr7	77407724	77407902	MajorDMR-6-166698	2
chr7	77408466	77409498	MajorDMR-6-166699	8
chr7	77429623	77429767	MajorDMR-6-166700	2
chr7	77441171	77441192	MajorDMR-6-166701	2
chr7	77442050	77442254	MajorDMR-6-166702	4
chr7	77455010	77455180	MajorDMR-6-166703	3
chr7	77468251	77468419	MajorDMR-6-166704	3
chr7	77533181	77533692	MajorDMR-6-166705	3
chr7	77541118	77541301	MajorDMR-6-166706	2
chr7	77542990	77544149	MajorDMR-6-166707	6
chr7	77553352	77553521	MajorDMR-6-166708	3
chr7	77562808	77563224	MajorDMR-6-166709	3
chr7	77563758	77564139	MajorDMR-6-166710	8
chr7	77564731	77564744	MajorDMR-6-166711	2
chr7	77585427	77585595	MajorDMR-6-166712	2
chr7	77589736	77590821	MajorDMR-6-166713	4
chr7	77592085	77592447	MajorDMR-6-166714	2
chr7	77597729	77597859	MajorDMR-6-166715	2
chr7	77608672	77609000	MajorDMR-6-166716	5
chr7	77614399	77614747	MajorDMR-6-166717	3
chr7	77615978	77616126	MajorDMR-6-166718	4
chr7	77625120	77625633	MajorDMR-6-166719	5
chr7	77636644	77636666	MajorDMR-6-166720	2
chr7	77642784	77642961	MajorDMR-6-166721	3
chr7	77646480	77647140	MajorDMR-6-166722	6
chr7	77647767	77648231	MajorDMR-6-166723	4
chr7	77652137	77652815	MajorDMR-6-166724	7
chr7	77655979	77655991	MajorDMR-6-166725	2
chr7	77660062	77661215	MajorDMR-6-166726	9
chr7	77662624	77663273	MajorDMR-6-166727	3
chr7	77666896	77667417	MajorDMR-6-166728	7
chr7	77668202	77668215	MajorDMR-6-166729	3
chr7	77670015	77670057	MajorDMR-6-166730	4
chr7	77670861	77670984	MajorDMR-6-166731	3
chr7	77678926	77679046	MajorDMR-6-166732	3
chr7	77680583	77680603	MajorDMR-6-166733	2
chr7	77687615	77688247	MajorDMR-6-166734	16
chr7	77696215	77696336	MajorDMR-6-166735	4
chr7	77704531	77704717	MajorDMR-6-166736	2
chr7	77709980	77710860	MajorDMR-6-166737	5
chr7	77712442	77712634	MajorDMR-6-166738	3
chr7	77723010	77723071	MajorDMR-6-166739	2
chr7	77732912	77733225	MajorDMR-6-166740	5
chr7	77734079	77734492	MajorDMR-6-166741	3
chr7	77737920	77738228	MajorDMR-6-166742	3
chr7	77741135	77741628	MajorDMR-6-166743	4
chr7	77749101	77749442	MajorDMR-6-166744	3
chr7	77753627	77753818	MajorDMR-6-166745	3
chr7	77759683	77759764	MajorDMR-6-166746	2
chr7	77761253	77763670	MajorDMR-6-166747	22
chr7	77770007	77770679	MajorDMR-6-166748	5
chr7	77771565	77771659	MajorDMR-6-166749	3
chr7	77774249	77774295	MajorDMR-6-166750	2
chr7	77775475	77775812	MajorDMR-6-166751	2
chr7	77776625	77776861	MajorDMR-6-166752	2
chr7	77786370	77786533	MajorDMR-6-166753	3
chr7	77787124	77787942	MajorDMR-6-166754	5
chr7	77789392	77790094	MajorDMR-6-166755	10
chr7	77794768	77795692	MajorDMR-6-166756	7
chr7	77802365	77802968	MajorDMR-6-166757	4
chr7	77804845	77805928	MajorDMR-6-166758	13
chr7	77806576	77807352	MajorDMR-6-166759	7
chr7	77820754	77821818	MajorDMR-6-166760	12
chr7	77823389	77825250	MajorDMR-6-166761	21
chr7	77836085	77836191	MajorDMR-6-166762	2
chr7	77855803	77855948	MajorDMR-6-166763	2
chr7	77860047	77860236	MajorDMR-6-166764	2
chr7	77864757	77864764	MajorDMR-6-166765	2
chr7	77868086	77868143	MajorDMR-6-166766	2
chr7	77879656	77879824	MajorDMR-6-166767	2
chr7	77881217	77881240	MajorDMR-6-166768	2
chr7	77882920	77883321	MajorDMR-6-166769	2
chr7	77889093	77889625	MajorDMR-6-166770	5
chr7	77890987	77891080	MajorDMR-6-166771	2
chr7	77891591	77891670	MajorDMR-6-166772	2
chr7	77892329	77892625	MajorDMR-6-166773	2
chr7	77895171	77896086	MajorDMR-6-166774	9
chr7	77908464	77908647	MajorDMR-6-166775	3
chr7	77928125	77928617	MajorDMR-6-166776	10
chr7	77930572	77930825	MajorDMR-6-166777	3
chr7	77932146	77933191	MajorDMR-6-166778	9
chr7	77948212	77948308	MajorDMR-6-166779	2
chr7	77955947	77956379	MajorDMR-6-166780	2
chr7	77964019	77964781	MajorDMR-6-166781	9
chr7	77968972	77969293	MajorDMR-6-166782	4
chr7	77971650	77971984	MajorDMR-6-166783	2
chr7	77972668	77973133	MajorDMR-6-166784	2
chr7	77974634	77975392	MajorDMR-6-166785	3
chr7	77979386	77979411	MajorDMR-6-166786	2
chr7	77980640	77980838	MajorDMR-6-166787	3
chr7	77981674	77981906	MajorDMR-6-166788	3
chr7	77989518	77989851	MajorDMR-6-166789	3
chr7	77993278	77993402	MajorDMR-6-166790	3
chr7	77998753	77998803	MajorDMR-6-166791	2
chr7	78007728	78007864	MajorDMR-6-166792	2
chr7	78021346	78021417	MajorDMR-6-166793	4
chr7	78022479	78023211	MajorDMR-6-166794	5
chr7	78027515	78027977	MajorDMR-6-166795	6
chr7	78028520	78028797	MajorDMR-6-166796	4
chr7	78046674	78046692	MajorDMR-6-166797	2
chr7	78061799	78061840	MajorDMR-6-166798	3
chr7	78064474	78065361	MajorDMR-6-166799	5
chr7	78066317	78066589	MajorDMR-6-166800	4
chr7	78073169	78073388	MajorDMR-6-166801	3
chr7	78078975	78079256	MajorDMR-6-166802	3
chr7	78102872	78103556	MajorDMR-6-166803	4
chr7	78106312	78106506	MajorDMR-6-166804	2
chr7	78116659	78117865	MajorDMR-6-166805	7
chr7	78118520	78118783	MajorDMR-6-166806	4
chr7	78121179	78121899	MajorDMR-6-166807	3
chr7	78134838	78135089	MajorDMR-6-166808	2
chr7	78135669	78136070	MajorDMR-6-166809	4
chr7	78137842	78137854	MajorDMR-6-166810	2
chr7	78151157	78151468	MajorDMR-6-166811	2
chr7	78153186	78153929	MajorDMR-6-166812	9
chr7	78154634	78155724	MajorDMR-6-166813	10
chr7	78156799	78157183	MajorDMR-6-166814	3
chr7	78159815	78160024	MajorDMR-6-166815	3
chr7	78161423	78162038	MajorDMR-6-166816	4
chr7	78176842	78177520	MajorDMR-6-166817	7
chr7	78187567	78187587	MajorDMR-6-166818	2
chr7	78194920	78195701	MajorDMR-6-166819	11
chr7	78196416	78197869	MajorDMR-6-166820	6
chr7	78203995	78204154	MajorDMR-6-166821	3
chr7	78217049	78217055	MajorDMR-6-166822	2
chr7	78217564	78217827	MajorDMR-6-166823	2
chr7	78221487	78221904	MajorDMR-6-166824	2
chr7	78222624	78223499	MajorDMR-6-166825	11
chr7	78225769	78226250	MajorDMR-6-166826	3
chr7	78226763	78227142	MajorDMR-6-166827	2
chr7	78228840	78228878	MajorDMR-6-166828	2
chr7	78229863	78230042	MajorDMR-6-166829	2
chr7	78234402	78234704	MajorDMR-6-166830	2
chr7	78237738	78237996	MajorDMR-6-166831	3
chr7	78247561	78247911	MajorDMR-6-166832	2
chr7	78257354	78257772	MajorDMR-6-166833	2
chr7	78265790	78266292	MajorDMR-6-166834	3
chr7	78276775	78276845	MajorDMR-6-166835	2
chr7	78277617	78279431	MajorDMR-6-166836	9
chr7	78280127	78280302	MajorDMR-6-166837	3
chr7	78286934	78287184	MajorDMR-6-166838	2
chr7	78291344	78292978	MajorDMR-6-166839	8
chr7	78300654	78301187	MajorDMR-6-166840	3
chr7	78305684	78305981	MajorDMR-6-166841	3
chr7	78313290	78313354	MajorDMR-6-166842	2
chr7	78314780	78314916	MajorDMR-6-166843	3
chr7	78317972	78318401	MajorDMR-6-166844	3
chr7	78322721	78323178	MajorDMR-6-166845	2
chr7	78328132	78328218	MajorDMR-6-166846	2
chr7	78332751	78333242	MajorDMR-6-166847	3
chr7	78334984	78335089	MajorDMR-6-166848	2
chr7	78341493	78341851	MajorDMR-6-166849	4
chr7	78343131	78343717	MajorDMR-6-166850	5
chr7	78358122	78358177	MajorDMR-6-166851	6
chr7	78359668	78359979	MajorDMR-6-166852	2
chr7	78377201	78377521	MajorDMR-6-166853	2
chr7	78378669	78380146	MajorDMR-6-166854	12
chr7	78394074	78394345	MajorDMR-6-166855	3
chr7	78395138	78395583	MajorDMR-6-166856	4
chr7	78396183	78396369	MajorDMR-6-166857	2
chr7	78397074	78397094	MajorDMR-6-166858	2
chr7	78401719	78402140	MajorDMR-6-166859	3
chr7	78414940	78415193	MajorDMR-6-166860	2
chr7	78421343	78421611	MajorDMR-6-166861	4
chr7	78423562	78424146	MajorDMR-6-166862	3
chr7	78439000	78439072	MajorDMR-6-166863	2
chr7	78446797	78447229	MajorDMR-6-166864	2
chr7	78497117	78497285	MajorDMR-6-166865	3
chr7	78511511	78511717	MajorDMR-6-166866	3
chr7	78582593	78584064	MajorDMR-6-166867	8
chr7	78636110	78636481	MajorDMR-6-166868	2
chr7	78665328	78666731	MajorDMR-6-166869	13
chr7	78678744	78679979	MajorDMR-6-166870	6
chr7	78680596	78680830	MajorDMR-6-166871	2
chr7	78681558	78681762	MajorDMR-6-166872	3
chr7	78691762	78692097	MajorDMR-6-166873	3
chr7	78692975	78693836	MajorDMR-6-166874	6
chr7	78698003	78698155	MajorDMR-6-166875	3
chr7	78734195	78734468	MajorDMR-6-166876	3
chr7	78748206	78749240	MajorDMR-6-166877	7
chr7	78750082	78750161	MajorDMR-6-166878	2
chr7	78774126	78774216	MajorDMR-6-166879	2
chr7	78779454	78779725	MajorDMR-6-166880	3
chr7	78780442	78780673	MajorDMR-6-166881	2
chr7	78781337	78781937	MajorDMR-6-166882	4
chr7	78796908	78797268	MajorDMR-6-166883	2
chr7	78811792	78812003	MajorDMR-6-166884	2
chr7	78962575	78962591	MajorDMR-6-166885	2
chr7	78964263	78964577	MajorDMR-6-166886	3
chr7	79000414	79000457	MajorDMR-6-166887	2
chr7	79024763	79024770	MajorDMR-6-166888	2
chr7	79071720	79071858	MajorDMR-6-166889	2
chr7	79084405	79084480	MajorDMR-6-166890	2
chr7	79093586	79093699	MajorDMR-6-166891	3
chr7	79107805	79108213	MajorDMR-6-166892	5
chr7	79122411	79122640	MajorDMR-6-166893	2
chr7	79123304	79123742	MajorDMR-6-166894	5
chr7	79126937	79127497	MajorDMR-6-166895	5
chr7	79133976	79134234	MajorDMR-6-166896	3
chr7	79140143	79140504	MajorDMR-6-166897	2
chr7	79141566	79142124	MajorDMR-6-166898	6
chr7	79143103	79143148	MajorDMR-6-166899	3
chr7	79158673	79158720	MajorDMR-6-166900	3
chr7	79290457	79290973	MajorDMR-6-166901	7
chr7	79418884	79419313	MajorDMR-6-166902	2
chr7	79444929	79444969	MajorDMR-6-166903	2
chr7	79452162	79453053	MajorDMR-6-166904	3
chr7	79453719	79453869	MajorDMR-6-166905	2
chr7	79464829	79464983	MajorDMR-6-166906	3
chr7	79707477	79708811	MajorDMR-6-166907	6
chr7	79709586	79709715	MajorDMR-6-166908	4
chr7	79763135	79763541	MajorDMR-6-166909	2
chr7	79766440	79767415	MajorDMR-6-166910	14
chr7	79767930	79768676	MajorDMR-6-166911	4
chr7	79771297	79771410	MajorDMR-6-166912	3
chr7	79773591	79774138	MajorDMR-6-166913	5
chr7	79775008	79775174	MajorDMR-6-166914	4
chr7	79786383	79786507	MajorDMR-6-166915	3
chr7	79791845	79792181	MajorDMR-6-166916	4
chr7	79792730	79792768	MajorDMR-6-166917	2
chr7	79802015	79802633	MajorDMR-6-166918	3
chr7	79810781	79810905	MajorDMR-6-166919	2
chr7	79813360	79813617	MajorDMR-6-166920	6
chr7	79820084	79821158	MajorDMR-6-166921	16
chr7	79832556	79833463	MajorDMR-6-166922	5
chr7	79840016	79840354	MajorDMR-6-166923	3
chr7	79841919	79842005	MajorDMR-6-166924	2
chr7	79843489	79843764	MajorDMR-6-166925	2
chr7	79846271	79846276	MajorDMR-6-166926	2
chr7	79847115	79847219	MajorDMR-6-166927	2
chr7	79849779	79849969	MajorDMR-6-166928	5
chr7	79850891	79851444	MajorDMR-6-166929	7
chr7	79853132	79853439	MajorDMR-6-166930	3
chr7	79856954	79857903	MajorDMR-6-166931	7
chr7	79858688	79859025	MajorDMR-6-166932	2
chr7	79859913	79860414	MajorDMR-6-166933	4
chr7	79865711	79866647	MajorDMR-6-166934	5
chr7	79886912	79887817	MajorDMR-6-166935	4
chr7	79892272	79892727	MajorDMR-6-166936	6
chr7	79893370	79893789	MajorDMR-6-166937	3
chr7	79923288	79923314	MajorDMR-6-166938	2
chr7	79970466	79970519	MajorDMR-6-166939	3
chr7	80016264	80016386	MajorDMR-6-166940	2
chr7	80025117	80025178	MajorDMR-6-166941	3
chr7	80046277	80046293	MajorDMR-6-166942	2
chr7	80090974	80091022	MajorDMR-6-166943	3
chr7	80117019	80117125	MajorDMR-6-166944	2
chr7	80124605	80124694	MajorDMR-6-166945	2
chr7	80126057	80126118	MajorDMR-6-166946	2
chr7	80138073	80138128	MajorDMR-6-166947	3
chr7	80171595	80172072	MajorDMR-6-166948	2
chr7	80350930	80350966	MajorDMR-6-166949	2
chr7	80351787	80352321	MajorDMR-6-166950	5
chr7	80378365	80378464	MajorDMR-6-166951	2
chr7	80387913	80388188	MajorDMR-6-166952	2
chr7	80390635	80390719	MajorDMR-6-166953	3
chr7	80410696	80410863	MajorDMR-6-166954	3
chr7	80412845	80413341	MajorDMR-6-166955	2
chr7	80415851	80416031	MajorDMR-6-166956	2
chr7	80417226	80417764	MajorDMR-6-166957	9
chr7	80509255	80509266	MajorDMR-6-166958	2
chr7	80530072	80530406	MajorDMR-6-166959	2
chr7	80537541	80538387	MajorDMR-6-166960	7
chr7	80547688	80547778	MajorDMR-6-166961	2
chr7	80548989	80549566	MajorDMR-6-166962	4
chr7	80570261	80570809	MajorDMR-6-166963	7
chr7	80574920	80575385	MajorDMR-6-166964	2
chr7	80597883	80598080	MajorDMR-6-166965	3
chr7	80654172	80654377	MajorDMR-6-166966	3
chr7	80804599	80805247	MajorDMR-6-166967	4
chr7	80913451	80913497	MajorDMR-6-166968	2
chr7	80914158	80914627	MajorDMR-6-166969	2
chr7	80924365	80925303	MajorDMR-6-166970	12
chr7	80928478	80929039	MajorDMR-6-166971	4
chr7	80984950	80985292	MajorDMR-6-166972	3
chr7	81077041	81077151	MajorDMR-6-166973	2
chr7	81129313	81129435	MajorDMR-6-166974	2
chr7	81130455	81130645	MajorDMR-6-166975	2
chr7	81174967	81175518	MajorDMR-6-166976	3
chr7	81274751	81274917	MajorDMR-6-166977	4
chr7	81400062	81400450	MajorDMR-6-166978	5
chr7	81439014	81440119	MajorDMR-6-166979	15
chr7	81440717	81440915	MajorDMR-6-166980	7
chr7	81485033	81485058	MajorDMR-6-166981	3
chr7	81502537	81502995	MajorDMR-6-166982	2
chr7	81519765	81519951	MajorDMR-6-166983	2
chr7	81520813	81521296	MajorDMR-6-166984	2
chr7	81523781	81523834	MajorDMR-6-166985	2
chr7	81564104	81564137	MajorDMR-6-166986	2
chr7	81569957	81570103	MajorDMR-6-166987	2
chr7	81575346	81575756	MajorDMR-6-166988	7
chr7	81586838	81586960	MajorDMR-6-166989	4
chr7	81610675	81610790	MajorDMR-6-166990	3
chr7	81633665	81634045	MajorDMR-6-166991	4
chr7	81634614	81635466	MajorDMR-6-166992	6
chr7	81636030	81636209	MajorDMR-6-166993	2
chr7	81641009	81641298	MajorDMR-6-166994	2
chr7	81644094	81644264	MajorDMR-6-166995	5
chr7	81656622	81656751	MajorDMR-6-166996	2
chr7	81669546	81670120	MajorDMR-6-166997	3
chr7	81690459	81690483	MajorDMR-6-166998	2
chr7	81722461	81722536	MajorDMR-6-166999	2
chr7	81727801	81728458	MajorDMR-6-167000	4
chr7	81732834	81733113	MajorDMR-6-167001	2
chr7	81734931	81735014	MajorDMR-6-167002	2
chr7	81745392	81745396	MajorDMR-6-167003	2
chr7	81751645	81753101	MajorDMR-6-167004	7
chr7	81754934	81755088	MajorDMR-6-167005	2
chr7	81757619	81758149	MajorDMR-6-167006	6
chr7	81770086	81770308	MajorDMR-6-167007	5
chr7	81770841	81771104	MajorDMR-6-167008	7
chr7	81779420	81779459	MajorDMR-6-167009	2
chr7	81783433	81783491	MajorDMR-6-167010	2
chr7	81813431	81813477	MajorDMR-6-167011	3
chr7	81823353	81823585	MajorDMR-6-167012	3
chr7	81824102	81824273	MajorDMR-6-167013	2
chr7	81830225	81830820	MajorDMR-6-167014	3
chr7	81838045	81839113	MajorDMR-6-167015	6
chr7	81859411	81860245	MajorDMR-6-167016	4
chr7	81862973	81863057	MajorDMR-6-167017	2
chr7	81864816	81865775	MajorDMR-6-167018	7
chr7	81887261	81887824	MajorDMR-6-167019	3
chr7	81894433	81894483	MajorDMR-6-167020	2
chr7	81896993	81897206	MajorDMR-6-167021	2
chr7	81899727	81900103	MajorDMR-6-167022	2
chr7	81929432	81929710	MajorDMR-6-167023	3
chr7	81952562	81952830	MajorDMR-6-167024	3
chr7	81953409	81953424	MajorDMR-6-167025	2
chr7	81954648	81954719	MajorDMR-6-167026	2
chr7	81962874	81963141	MajorDMR-6-167027	3
chr7	81973490	81974085	MajorDMR-6-167028	3
chr7	81981250	81981272	MajorDMR-6-167029	2
chr7	81987122	81987324	MajorDMR-6-167030	2
chr7	81988408	81988898	MajorDMR-6-167031	6
chr7	82013474	82014116	MajorDMR-6-167032	3
chr7	82052555	82053070	MajorDMR-6-167033	3
chr7	82060020	82060078	MajorDMR-6-167034	3
chr7	82064373	82064513	MajorDMR-6-167035	3
chr7	82066961	82068265	MajorDMR-6-167036	10
chr7	82069031	82069107	MajorDMR-6-167037	2
chr7	82069729	82069776	MajorDMR-6-167038	2
chr7	82070459	82071072	MajorDMR-6-167039	3
chr7	82074179	82074789	MajorDMR-6-167040	6
chr7	82097845	82098963	MajorDMR-6-167041	10
chr7	82102840	82103385	MajorDMR-6-167042	4
chr7	82135489	82136914	MajorDMR-6-167043	25
chr7	82171781	82172448	MajorDMR-6-167044	4
chr7	82187047	82188235	MajorDMR-6-167045	12
chr7	82196890	82197243	MajorDMR-6-167046	2
chr7	82203863	82204358	MajorDMR-6-167047	2
chr7	82208478	82209259	MajorDMR-6-167048	5
chr7	82221518	82221553	MajorDMR-6-167049	2
chr7	82229787	82230181	MajorDMR-6-167050	2
chr7	82261390	82261543	MajorDMR-6-167051	2
chr7	82295298	82295785	MajorDMR-6-167052	4
chr7	82298174	82299032	MajorDMR-6-167053	4
chr7	82299721	82300014	MajorDMR-6-167054	3
chr7	82304850	82304927	MajorDMR-6-167055	2
chr7	82306730	82307070	MajorDMR-6-167056	3
chr7	82356485	82356755	MajorDMR-6-167057	8
chr7	82396031	82396290	MajorDMR-6-167058	5
chr7	82442103	82442539	MajorDMR-6-167059	4
chr7	82480596	82480604	MajorDMR-6-167060	2
chr7	82513635	82514391	MajorDMR-6-167061	4
chr7	82516411	82516569	MajorDMR-6-167062	4
chr7	82523867	82523927	MajorDMR-6-167063	4
chr7	82530574	82530758	MajorDMR-6-167064	2
chr7	82644268	82644336	MajorDMR-6-167065	2
chr7	82644902	82646097	MajorDMR-6-167066	7
chr7	82651878	82652135	MajorDMR-6-167067	2
chr7	82655303	82655338	MajorDMR-6-167068	2
chr7	82667272	82668130	MajorDMR-6-167069	5
chr7	82672577	82672717	MajorDMR-6-167070	2
chr7	82714386	82714961	MajorDMR-6-167071	5
chr7	82745629	82746104	MajorDMR-6-167072	3
chr7	82749059	82749410	MajorDMR-6-167073	2
chr7	82769118	82769503	MajorDMR-6-167074	3
chr7	82773717	82774185	MajorDMR-6-167075	3
chr7	82779087	82779853	MajorDMR-6-167076	7
chr7	82783935	82784308	MajorDMR-6-167077	4
chr7	82787346	82787414	MajorDMR-6-167078	2
chr7	82793027	82793117	MajorDMR-6-167079	3
chr7	82850431	82850999	MajorDMR-6-167080	5
chr7	82896376	82897005	MajorDMR-6-167081	4
chr7	82944948	82945037	MajorDMR-6-167082	3
chr7	82957411	82957772	MajorDMR-6-167083	4
chr7	82968272	82969462	MajorDMR-6-167084	6
chr7	82977284	82978384	MajorDMR-6-167085	17
chr7	82989106	82989144	MajorDMR-6-167086	2
chr7	83030601	83030809	MajorDMR-6-167087	2
chr7	83116623	83117333	MajorDMR-6-167088	4
chr7	83259112	83259409	MajorDMR-6-167089	2
chr7	83478555	83478641	MajorDMR-6-167090	2
chr7	83533573	83533587	MajorDMR-6-167091	2
chr7	83541891	83541946	MajorDMR-6-167092	3
chr7	83546038	83546153	MajorDMR-6-167093	3
chr7	83552632	83553136	MajorDMR-6-167094	3
chr7	83573331	83573352	MajorDMR-6-167095	2
chr7	83587828	83587836	MajorDMR-6-167096	2
chr7	83607616	83608441	MajorDMR-6-167097	6
chr7	83650667	83651169	MajorDMR-6-167098	4
chr7	83721672	83721915	MajorDMR-6-167099	4
chr7	83758204	83759230	MajorDMR-6-167100	4
chr7	83767840	83767857	MajorDMR-6-167101	2
chr7	83788318	83788704	MajorDMR-6-167102	3
chr7	83789273	83789441	MajorDMR-6-167103	2
chr7	83790603	83790787	MajorDMR-6-167104	3
chr7	83803733	83804361	MajorDMR-6-167105	4
chr7	83817356	83817399	MajorDMR-6-167106	2
chr7	83821241	83821614	MajorDMR-6-167107	2
chr7	83848101	83848239	MajorDMR-6-167108	2
chr7	83880942	83881030	MajorDMR-6-167109	2
chr7	83900912	83901299	MajorDMR-6-167110	2
chr7	83977941	83978007	MajorDMR-6-167111	3
chr7	83989668	83989964	MajorDMR-6-167112	5
chr7	84001550	84001628	MajorDMR-6-167113	3
chr7	84100703	84100994	MajorDMR-6-167114	4
chr7	84131469	84132864	MajorDMR-6-167115	8
chr7	84142238	84142721	MajorDMR-6-167116	5
chr7	84143934	84144767	MajorDMR-6-167117	4
chr7	84146409	84146841	MajorDMR-6-167118	3
chr7	84148334	84148663	MajorDMR-6-167119	4
chr7	84224315	84224725	MajorDMR-6-167120	5
chr7	84330888	84330980	MajorDMR-6-167121	3
chr7	84358321	84359075	MajorDMR-6-167122	4
chr7	84364411	84364553	MajorDMR-6-167123	2
chr7	84365157	84365428	MajorDMR-6-167124	2
chr7	84414595	84415443	MajorDMR-6-167125	6
chr7	84428615	84428885	MajorDMR-6-167126	3
chr7	84471293	84471361	MajorDMR-6-167127	2
chr7	84535239	84535328	MajorDMR-6-167128	2
chr7	84627062	84627143	MajorDMR-6-167129	2
chr7	84662542	84662849	MajorDMR-6-167130	8
chr7	84685070	84685250	MajorDMR-6-167131	2
chr7	84735334	84736391	MajorDMR-6-167132	12
chr7	84801063	84801260	MajorDMR-6-167133	2
chr7	84885888	84885935	MajorDMR-6-167134	2
chr7	84892266	84892508	MajorDMR-6-167135	5
chr7	84932649	84932957	MajorDMR-6-167136	4
chr7	85015835	85017015	MajorDMR-6-167137	7
chr7	85019544	85019730	MajorDMR-6-167138	3
chr7	85092228	85092702	MajorDMR-6-167139	3
chr7	85096697	85097276	MajorDMR-6-167140	8
chr7	85101232	85101653	MajorDMR-6-167141	3
chr7	85141953	85141985	MajorDMR-6-167142	2
chr7	85150269	85150669	MajorDMR-6-167143	2
chr7	85175689	85176755	MajorDMR-6-167144	6
chr7	85195544	85196334	MajorDMR-6-167145	8
chr7	85201688	85202046	MajorDMR-6-167146	4
chr7	85208194	85208259	MajorDMR-6-167147	2
chr7	85223018	85223383	MajorDMR-6-167148	2
chr7	85410623	85411204	MajorDMR-6-167149	5
chr7	85497643	85497668	MajorDMR-6-167150	2
chr7	85551130	85551330	MajorDMR-6-167151	2
chr7	85553015	85553091	MajorDMR-6-167152	2
chr7	85556542	85556675	MajorDMR-6-167153	3
chr7	85557646	85558015	MajorDMR-6-167154	2
chr7	85558634	85558926	MajorDMR-6-167155	3
chr7	85574237	85574312	MajorDMR-6-167156	2
chr7	85584429	85584738	MajorDMR-6-167157	3
chr7	85586753	85587592	MajorDMR-6-167158	8
chr7	85598991	85599155	MajorDMR-6-167159	3
chr7	85727542	85727573	MajorDMR-6-167160	3
chr7	85752225	85752240	MajorDMR-6-167161	2
chr7	85770062	85770223	MajorDMR-6-167162	3
chr7	86017095	86017260	MajorDMR-6-167163	3
chr7	86023941	86024344	MajorDMR-6-167164	3
chr7	86065707	86065998	MajorDMR-6-167165	3
chr7	86066671	86067646	MajorDMR-6-167166	5
chr7	86074252	86074267	MajorDMR-6-167167	2
chr7	86081723	86081833	MajorDMR-6-167168	2
chr7	86124644	86124796	MajorDMR-6-167169	3
chr7	86133368	86133418	MajorDMR-6-167170	2
chr7	86140538	86141240	MajorDMR-6-167171	4
chr7	86230025	86230379	MajorDMR-6-167172	5
chr7	86277990	86278451	MajorDMR-6-167173	4
chr7	86294035	86294702	MajorDMR-6-167174	4
chr7	86296265	86296285	MajorDMR-6-167175	2
chr7	86310466	86311448	MajorDMR-6-167176	8
chr7	86319398	86319461	MajorDMR-6-167177	2
chr7	86329015	86329339	MajorDMR-6-167178	3
chr7	86336278	86336680	MajorDMR-6-167179	2
chr7	86363193	86363285	MajorDMR-6-167180	4
chr7	86377870	86377922	MajorDMR-6-167181	3
chr7	86379426	86379946	MajorDMR-6-167182	4
chr7	86401956	86402322	MajorDMR-6-167183	3
chr7	86413141	86413620	MajorDMR-6-167184	4
chr7	86414392	86415539	MajorDMR-6-167185	5
chr7	86446151	86446403	MajorDMR-6-167186	2
chr7	86449535	86449551	MajorDMR-6-167187	2
chr7	86450188	86452378	MajorDMR-6-167188	13
chr7	86455169	86455542	MajorDMR-6-167189	4
chr7	86458129	86458264	MajorDMR-6-167190	2
chr7	86471902	86471913	MajorDMR-6-167191	2
chr7	86496873	86497040	MajorDMR-6-167192	2
chr7	86528581	86528673	MajorDMR-6-167193	2
chr7	86529625	86530086	MajorDMR-6-167194	5
chr7	86532391	86533858	MajorDMR-6-167195	7
chr7	86560942	86561435	MajorDMR-6-167196	2
chr7	86599752	86599979	MajorDMR-6-167197	2
chr7	86683705	86683799	MajorDMR-6-167198	2
chr7	86689690	86689711	MajorDMR-6-167199	2
chr7	86690679	86690800	MajorDMR-6-167200	2
chr7	86694860	86695035	MajorDMR-6-167201	6
chr7	86703324	86704039	MajorDMR-6-167202	6
chr7	86731341	86731511	MajorDMR-6-167203	2
chr7	86769611	86770107	MajorDMR-6-167204	2
chr7	86771106	86771125	MajorDMR-6-167205	2
chr7	86807533	86807772	MajorDMR-6-167206	4
chr7	86820282	86820353	MajorDMR-6-167207	3
chr7	86823162	86823206	MajorDMR-6-167208	2
chr7	86842962	86843849	MajorDMR-6-167209	6
chr7	86847692	86848103	MajorDMR-6-167210	2
chr7	86852159	86852613	MajorDMR-6-167211	6
chr7	86869385	86869415	MajorDMR-6-167212	2
chr7	86878760	86878968	MajorDMR-6-167213	4
chr7	86880437	86881138	MajorDMR-6-167214	6
chr7	86886096	86887066	MajorDMR-6-167215	7
chr7	86887570	86888114	MajorDMR-6-167216	4
chr7	86888924	86890388	MajorDMR-6-167217	10
chr7	86924951	86925169	MajorDMR-6-167218	3
chr7	86973190	86973678	MajorDMR-6-167219	4
chr7	86975765	86976564	MajorDMR-6-167220	5
chr7	86979022	86979721	MajorDMR-6-167221	3
chr7	86988162	86989039	MajorDMR-6-167222	5
chr7	86991857	86991908	MajorDMR-6-167223	2
chr7	87019208	87019212	MajorDMR-6-167224	2
chr7	87041226	87041866	MajorDMR-6-167225	7
chr7	87043541	87044237	MajorDMR-6-167226	5
chr7	87103928	87104036	MajorDMR-6-167227	4
chr7	87203205	87204090	MajorDMR-6-167228	8
chr7	87204738	87205290	MajorDMR-6-167229	3
chr7	87225977	87226514	MajorDMR-6-167230	3
chr7	87228724	87228750	MajorDMR-6-167231	3
chr7	87256537	87256701	MajorDMR-6-167232	2
chr7	87258964	87259174	MajorDMR-6-167233	12
chr7	87259723	87259737	MajorDMR-6-167234	2
chr7	87415228	87415288	MajorDMR-6-167235	2
chr7	87425878	87426044	MajorDMR-6-167236	2
chr7	87478955	87478991	MajorDMR-6-167237	2
chr7	87498549	87498607	MajorDMR-6-167238	2
chr7	87499171	87499207	MajorDMR-6-167239	3
chr7	87553601	87554054	MajorDMR-6-167240	7
chr7	87565743	87566334	MajorDMR-6-167241	4
chr7	87568252	87568372	MajorDMR-6-167242	3
chr7	87570471	87570802	MajorDMR-6-167243	4
chr7	87577459	87577644	MajorDMR-6-167244	3
chr7	87585813	87586008	MajorDMR-6-167245	3
chr7	87588649	87588915	MajorDMR-6-167246	4
chr7	87591275	87591908	MajorDMR-6-167247	4
chr7	87598676	87598864	MajorDMR-6-167248	3
chr7	87609370	87610158	MajorDMR-6-167249	5
chr7	87615022	87615417	MajorDMR-6-167250	4
chr7	87628065	87628829	MajorDMR-6-167251	4
chr7	87631640	87631815	MajorDMR-6-167252	2
chr7	87633010	87633374	MajorDMR-6-167253	4
chr7	87639255	87639325	MajorDMR-6-167254	2
chr7	87661954	87662290	MajorDMR-6-167255	4
chr7	87663630	87664127	MajorDMR-6-167256	7
chr7	87667717	87667839	MajorDMR-6-167257	4
chr7	87668811	87669132	MajorDMR-6-167258	3
chr7	87674842	87675321	MajorDMR-6-167259	2
chr7	87687265	87687704	MajorDMR-6-167260	2
chr7	87688284	87689032	MajorDMR-6-167261	6
chr7	87689822	87689950	MajorDMR-6-167262	7
chr7	87696887	87696963	MajorDMR-6-167263	3
chr7	87702260	87702764	MajorDMR-6-167264	3
chr7	87717789	87718230	MajorDMR-6-167265	7
chr7	87725004	87725493	MajorDMR-6-167266	3
chr7	87743224	87743915	MajorDMR-6-167267	7
chr7	87757075	87757933	MajorDMR-6-167268	9
chr7	87758947	87759180	MajorDMR-6-167269	2
chr7	87760638	87761191	MajorDMR-6-167270	5
chr7	87762203	87762547	MajorDMR-6-167271	3
chr7	87808306	87808373	MajorDMR-6-167272	3
chr7	87814268	87814726	MajorDMR-6-167273	7
chr7	87816441	87816838	MajorDMR-6-167274	4
chr7	87825126	87825249	MajorDMR-6-167275	2
chr7	87826872	87827177	MajorDMR-6-167276	2
chr7	87828988	87829442	MajorDMR-6-167277	3
chr7	87832863	87832909	MajorDMR-6-167278	2
chr7	87833619	87834269	MajorDMR-6-167279	4
chr7	87835694	87835867	MajorDMR-6-167280	2
chr7	87837864	87837872	MajorDMR-6-167281	2
chr7	87841332	87841475	MajorDMR-6-167282	3
chr7	87842692	87842816	MajorDMR-6-167283	3
chr7	87846191	87846316	MajorDMR-6-167284	2
chr7	87910239	87910628	MajorDMR-6-167285	2
chr7	87953919	87954040	MajorDMR-6-167286	2
chr7	87965584	87965749	MajorDMR-6-167287	3
chr7	87966395	87966503	MajorDMR-6-167288	5
chr7	87967909	87968528	MajorDMR-6-167289	5
chr7	88016406	88017427	MajorDMR-6-167290	6
chr7	88018020	88018320	MajorDMR-6-167291	3
chr7	88028121	88030146	MajorDMR-6-167292	13
chr7	88035321	88035795	MajorDMR-6-167293	5
chr7	88051360	88051367	MajorDMR-6-167294	2
chr7	88052527	88052859	MajorDMR-6-167295	2
chr7	88086519	88086732	MajorDMR-6-167296	2
chr7	88109778	88109921	MajorDMR-6-167297	2
chr7	88125327	88126133	MajorDMR-6-167298	6
chr7	88129392	88129825	MajorDMR-6-167299	7
chr7	88146127	88146482	MajorDMR-6-167300	3
chr7	88151150	88151354	MajorDMR-6-167301	2
chr7	88152503	88153625	MajorDMR-6-167302	9
chr7	88189069	88189127	MajorDMR-6-167303	3
chr7	88191300	88191796	MajorDMR-6-167304	4
chr7	88199892	88199981	MajorDMR-6-167305	2
chr7	88200777	88201527	MajorDMR-6-167306	5
chr7	88219076	88219376	MajorDMR-6-167307	3
chr7	88227549	88227893	MajorDMR-6-167308	5
chr7	88228430	88229024	MajorDMR-6-167309	8
chr7	88229993	88230953	MajorDMR-6-167310	8
chr7	88232756	88233838	MajorDMR-6-167311	7
chr7	88259390	88259562	MajorDMR-6-167312	2
chr7	88260081	88260147	MajorDMR-6-167313	4
chr7	88283152	88283449	MajorDMR-6-167314	2
chr7	88329073	88329089	MajorDMR-6-167315	2
chr7	88387744	88387754	MajorDMR-6-167316	2
chr7	88390963	88391097	MajorDMR-6-167317	3
chr7	88392983	88393483	MajorDMR-6-167318	2
chr7	88395992	88397078	MajorDMR-6-167319	5
chr7	88416898	88417073	MajorDMR-6-167320	2
chr7	88424809	88425534	MajorDMR-6-167321	10
chr7	88451616	88451669	MajorDMR-6-167322	2
chr7	88455410	88455810	MajorDMR-6-167323	3
chr7	88459355	88459760	MajorDMR-6-167324	2
chr7	88468423	88468669	MajorDMR-6-167325	2
chr7	88481641	88482040	MajorDMR-6-167326	2
chr7	88482541	88482778	MajorDMR-6-167327	3
chr7	88486314	88486661	MajorDMR-6-167328	5
chr7	88534078	88534223	MajorDMR-6-167329	3
chr7	88540079	88540095	MajorDMR-6-167330	2
chr7	88548053	88548097	MajorDMR-6-167331	2
chr7	88548734	88549301	MajorDMR-6-167332	5
chr7	88556242	88556722	MajorDMR-6-167333	3
chr7	88573240	88573562	MajorDMR-6-167334	2
chr7	88579961	88580875	MajorDMR-6-167335	5
chr7	88581463	88581636	MajorDMR-6-167336	2
chr7	88589585	88590050	MajorDMR-6-167337	3
chr7	88594710	88594848	MajorDMR-6-167338	2
chr7	88632391	88632494	MajorDMR-6-167339	2
chr7	88672010	88672048	MajorDMR-6-167340	2
chr7	88690742	88690928	MajorDMR-6-167341	3
chr7	88808636	88808681	MajorDMR-6-167342	2
chr7	88812596	88812739	MajorDMR-6-167343	3
chr7	88838538	88838546	MajorDMR-6-167344	2
chr7	88869678	88870461	MajorDMR-6-167345	6
chr7	88924560	88925335	MajorDMR-6-167346	6
chr7	88956413	88956749	MajorDMR-6-167347	4
chr7	88960805	88960928	MajorDMR-6-167348	3
chr7	88963216	88963925	MajorDMR-6-167349	5
chr7	88967806	88968121	MajorDMR-6-167350	2
chr7	88997297	88997576	MajorDMR-6-167351	9
chr7	89014518	89014879	MajorDMR-6-167352	3
chr7	89027755	89027940	MajorDMR-6-167353	3
chr7	89029575	89029589	MajorDMR-6-167354	2
chr7	89212194	89212277	MajorDMR-6-167355	2
chr7	89309668	89309678	MajorDMR-6-167356	2
chr7	89356367	89356557	MajorDMR-6-167357	3
chr7	89359332	89359391	MajorDMR-6-167358	2
chr7	89360677	89361509	MajorDMR-6-167359	7
chr7	89372825	89372994	MajorDMR-6-167360	3
chr7	89429924	89430526	MajorDMR-6-167361	4
chr7	89455241	89455461	MajorDMR-6-167362	3
chr7	89460904	89461319	MajorDMR-6-167363	4
chr7	89467434	89467734	MajorDMR-6-167364	2
chr7	89478191	89478824	MajorDMR-6-167365	3
chr7	89482523	89482614	MajorDMR-6-167366	2
chr7	89513283	89513628	MajorDMR-6-167367	2
chr7	89586641	89586656	MajorDMR-6-167368	2
chr7	89595533	89595802	MajorDMR-6-167369	2
chr7	89610858	89610873	MajorDMR-6-167370	2
chr7	89668416	89668437	MajorDMR-6-167371	2
chr7	89726216	89726253	MajorDMR-6-167372	2
chr7	89740251	89740591	MajorDMR-6-167373	2
chr7	89750795	89751095	MajorDMR-6-167374	2
chr7	89751611	89751867	MajorDMR-6-167375	4
chr7	89761062	89761633	MajorDMR-6-167376	11
chr7	89769080	89769592	MajorDMR-6-167377	3
chr7	89775339	89775441	MajorDMR-6-167378	3
chr7	89782313	89783314	MajorDMR-6-167379	26
chr7	89784498	89784595	MajorDMR-6-167380	2
chr7	89788124	89788207	MajorDMR-6-167381	2
chr7	89806900	89807448	MajorDMR-6-167382	4
chr7	89807999	89808292	MajorDMR-6-167383	5
chr7	89808849	89808920	MajorDMR-6-167384	3
chr7	89813220	89813419	MajorDMR-6-167385	2
chr7	89850458	89850560	MajorDMR-6-167386	2
chr7	89861915	89862004	MajorDMR-6-167387	2
chr7	89872425	89872653	MajorDMR-6-167388	3
chr7	89873262	89873372	MajorDMR-6-167389	2
chr7	89881464	89881803	MajorDMR-6-167390	3
chr7	89885669	89885779	MajorDMR-6-167391	2
chr7	89887229	89887281	MajorDMR-6-167392	2
chr7	89949836	89950015	MajorDMR-6-167393	2
chr7	89950832	89951020	MajorDMR-6-167394	5
chr7	90008422	90008548	MajorDMR-6-167395	2
chr7	90010476	90010567	MajorDMR-6-167396	2
chr7	90018502	90018725	MajorDMR-6-167397	2
chr7	90024802	90024909	MajorDMR-6-167398	2
chr7	90045375	90045488	MajorDMR-6-167399	3
chr7	90056750	90057031	MajorDMR-6-167400	4
chr7	90104329	90104366	MajorDMR-6-167401	2
chr7	90111526	90111610	MajorDMR-6-167402	2
chr7	90167952	90167975	MajorDMR-6-167403	2
chr7	90168617	90169084	MajorDMR-6-167404	2
chr7	90224553	90224684	MajorDMR-6-167405	5
chr7	90238688	90238708	MajorDMR-6-167406	2
chr7	90247015	90247104	MajorDMR-6-167407	2
chr7	90274743	90275527	MajorDMR-6-167408	4
chr7	90295691	90295887	MajorDMR-6-167409	2
chr7	90311921	90312442	MajorDMR-6-167410	4
chr7	90319918	90320039	MajorDMR-6-167411	3
chr7	90340837	90341332	MajorDMR-6-167412	6
chr7	90344224	90344806	MajorDMR-6-167413	5
chr7	90348830	90349699	MajorDMR-6-167414	7
chr7	90352888	90353088	MajorDMR-6-167415	2
chr7	90354563	90355062	MajorDMR-6-167416	6
chr7	90364919	90366131	MajorDMR-6-167417	6
chr7	90368620	90370368	MajorDMR-6-167418	12
chr7	90395792	90396357	MajorDMR-6-167419	4
chr7	90397567	90398241	MajorDMR-6-167420	4
chr7	90398866	90398971	MajorDMR-6-167421	4
chr7	90401798	90401827	MajorDMR-6-167422	2
chr7	90404226	90404574	MajorDMR-6-167423	3
chr7	90415361	90415383	MajorDMR-6-167424	2
chr7	90433787	90434253	MajorDMR-6-167425	2
chr7	90445491	90447357	MajorDMR-6-167426	16
chr7	90453411	90453748	MajorDMR-6-167427	2
chr7	90454280	90454601	MajorDMR-6-167428	3
chr7	90457892	90458107	MajorDMR-6-167429	2
chr7	90464375	90464601	MajorDMR-6-167430	3
chr7	90471609	90471963	MajorDMR-6-167431	3
chr7	90480022	90480065	MajorDMR-6-167432	2
chr7	90487195	90487964	MajorDMR-6-167433	5
chr7	90492558	90492660	MajorDMR-6-167434	2
chr7	90511157	90511328	MajorDMR-6-167435	5
chr7	90521622	90521651	MajorDMR-6-167436	2
chr7	90523720	90523743	MajorDMR-6-167437	3
chr7	90524960	90525001	MajorDMR-6-167438	3
chr7	90545150	90545687	MajorDMR-6-167439	6
chr7	90546936	90546962	MajorDMR-6-167440	2
chr7	90552970	90553005	MajorDMR-6-167441	2
chr7	90569298	90569322	MajorDMR-6-167442	2
chr7	90602355	90602767	MajorDMR-6-167443	3
chr7	90623523	90624519	MajorDMR-6-167444	10
chr7	90629840	90629849	MajorDMR-6-167445	2
chr7	90634646	90636644	MajorDMR-6-167446	15
chr7	90637430	90637499	MajorDMR-6-167447	2
chr7	90642217	90642224	MajorDMR-6-167448	2
chr7	90642897	90643337	MajorDMR-6-167449	4
chr7	90647019	90647375	MajorDMR-6-167450	3
chr7	90650166	90650370	MajorDMR-6-167451	3
chr7	90663390	90663563	MajorDMR-6-167452	2
chr7	90669293	90670472	MajorDMR-6-167453	12
chr7	90670987	90672034	MajorDMR-6-167454	11
chr7	90674699	90675091	MajorDMR-6-167455	2
chr7	90695360	90695431	MajorDMR-6-167456	2
chr7	90696617	90696884	MajorDMR-6-167457	3
chr7	90709428	90709645	MajorDMR-6-167458	3
chr7	90720193	90720371	MajorDMR-6-167459	2
chr7	90741927	90741993	MajorDMR-6-167460	4
chr7	90781303	90781474	MajorDMR-6-167461	4
chr7	90783958	90784235	MajorDMR-6-167462	3
chr7	90786370	90786565	MajorDMR-6-167463	3
chr7	90821244	90821388	MajorDMR-6-167464	2
chr7	90841652	90841926	MajorDMR-6-167465	5
chr7	90862106	90862146	MajorDMR-6-167466	2
chr7	90863025	90863286	MajorDMR-6-167467	5
chr7	90895483	90897884	MajorDMR-6-167468	41
chr7	90931320	90932341	MajorDMR-6-167469	7
chr7	90955157	90955770	MajorDMR-6-167470	9
chr7	90967264	90967498	MajorDMR-6-167471	2
chr7	90977333	90977511	MajorDMR-6-167472	3
chr7	90989327	90989369	MajorDMR-6-167473	3
chr7	90996978	90997890	MajorDMR-6-167474	4
chr7	91008480	91009128	MajorDMR-6-167475	5
chr7	91073963	91074044	MajorDMR-6-167476	2
chr7	91119362	91119495	MajorDMR-6-167477	2
chr7	91122377	91123159	MajorDMR-6-167478	8
chr7	91196313	91197015	MajorDMR-6-167479	7
chr7	91215363	91215404	MajorDMR-6-167480	2
chr7	91314533	91314960	MajorDMR-6-167481	2
chr7	91318487	91318741	MajorDMR-6-167482	2
chr7	91323814	91324416	MajorDMR-6-167483	3
chr7	91359788	91360207	MajorDMR-6-167484	5
chr7	91416535	91417290	MajorDMR-6-167485	5
chr7	91418317	91418346	MajorDMR-6-167486	2
chr7	91462101	91462191	MajorDMR-6-167487	2
chr7	91476635	91477149	MajorDMR-6-167488	5
chr7	91482123	91482275	MajorDMR-6-167489	3
chr7	91510705	91510722	MajorDMR-6-167490	2
chr7	91542580	91543491	MajorDMR-6-167491	4
chr7	91568774	91569289	MajorDMR-6-167492	4
chr7	91591013	91591253	MajorDMR-6-167493	8
chr7	91591775	91592038	MajorDMR-6-167494	2
chr7	91652310	91652844	MajorDMR-6-167495	3
chr7	91670335	91670715	MajorDMR-6-167496	4
chr7	91682140	91682336	MajorDMR-6-167497	2
chr7	91702442	91702607	MajorDMR-6-167498	5
chr7	91704957	91705198	MajorDMR-6-167499	2
chr7	91725042	91725104	MajorDMR-6-167500	2
chr7	91731751	91732480	MajorDMR-6-167501	10
chr7	91734823	91735021	MajorDMR-6-167502	4
chr7	91736678	91736685	MajorDMR-6-167503	2
chr7	91741609	91741651	MajorDMR-6-167504	2
chr7	91742960	91743002	MajorDMR-6-167505	3
chr7	91745231	91745494	MajorDMR-6-167506	4
chr7	91747296	91747328	MajorDMR-6-167507	2
chr7	91747903	91748482	MajorDMR-6-167508	3
chr7	91756963	91756973	MajorDMR-6-167509	2
chr7	91762628	91762655	MajorDMR-6-167510	2
chr7	91802686	91802771	MajorDMR-6-167511	2
chr7	91809635	91809697	MajorDMR-6-167512	2
chr7	91820030	91820095	MajorDMR-6-167513	2
chr7	91877556	91877806	MajorDMR-6-167514	2
chr7	91881043	91881159	MajorDMR-6-167515	2
chr7	91884792	91885457	MajorDMR-6-167516	5
chr7	91911613	91912611	MajorDMR-6-167517	6
chr7	91923763	91924318	MajorDMR-6-167518	3
chr7	91989011	91989118	MajorDMR-6-167519	2
chr7	92028945	92028953	MajorDMR-6-167520	2
chr7	92044621	92044631	MajorDMR-6-167521	2
chr7	92053192	92053273	MajorDMR-6-167522	2
chr7	92066110	92066300	MajorDMR-6-167523	2
chr7	92113079	92113094	MajorDMR-6-167524	2
chr7	92118730	92118843	MajorDMR-6-167525	2
chr7	92126041	92126824	MajorDMR-6-167526	4
chr7	92164255	92164268	MajorDMR-6-167527	2
chr7	92180048	92180351	MajorDMR-6-167528	4
chr7	92189112	92189804	MajorDMR-6-167529	6
chr7	92196875	92197147	MajorDMR-6-167530	4
chr7	92205407	92205766	MajorDMR-6-167531	2
chr7	92221883	92221887	MajorDMR-6-167532	2
chr7	92241740	92241930	MajorDMR-6-167533	2
chr7	92264924	92265327	MajorDMR-6-167534	5
chr7	92289272	92289478	MajorDMR-6-167535	3
chr7	92329116	92329127	MajorDMR-6-167536	2
chr7	92337401	92337429	MajorDMR-6-167537	2
chr7	92338120	92338619	MajorDMR-6-167538	6
chr7	92343479	92343844	MajorDMR-6-167539	4
chr7	92344352	92345014	MajorDMR-6-167540	7
chr7	92345732	92345987	MajorDMR-6-167541	3
chr7	92352851	92352856	MajorDMR-6-167542	2
chr7	92360320	92360340	MajorDMR-6-167543	2
chr7	92365254	92365415	MajorDMR-6-167544	2
chr7	92394400	92395767	MajorDMR-6-167545	11
chr7	92397160	92397587	MajorDMR-6-167546	4
chr7	92398175	92398582	MajorDMR-6-167547	2
chr7	92408299	92408434	MajorDMR-6-167548	3
chr7	92413094	92413444	MajorDMR-6-167549	2
chr7	92421012	92421160	MajorDMR-6-167550	2
chr7	92423754	92424236	MajorDMR-6-167551	4
chr7	92434548	92434985	MajorDMR-6-167552	3
chr7	92437567	92437733	MajorDMR-6-167553	2
chr7	92439761	92439878	MajorDMR-6-167554	4
chr7	92442567	92443280	MajorDMR-6-167555	3
chr7	92448858	92449315	MajorDMR-6-167556	2
chr7	92461389	92461854	MajorDMR-6-167557	5
chr7	92481145	92481418	MajorDMR-6-167558	3
chr7	92483675	92484050	MajorDMR-6-167559	4
chr7	92532846	92534287	MajorDMR-6-167560	6
chr7	92568958	92569247	MajorDMR-6-167561	3
chr7	92573776	92574234	MajorDMR-6-167562	7
chr7	92592853	92593024	MajorDMR-6-167563	3
chr7	92593531	92593824	MajorDMR-6-167564	4
chr7	92641083	92641121	MajorDMR-6-167565	3
chr7	92645435	92645768	MajorDMR-6-167566	4
chr7	92646890	92647307	MajorDMR-6-167567	4
chr7	92688564	92688991	MajorDMR-6-167568	4
chr7	92745234	92745385	MajorDMR-6-167569	4
chr7	92776224	92776498	MajorDMR-6-167570	4
chr7	92783086	92783175	MajorDMR-6-167571	2
chr7	92785978	92787041	MajorDMR-6-167572	4
chr7	92805393	92806674	MajorDMR-6-167573	6
chr7	92865681	92865751	MajorDMR-6-167574	2
chr7	92872028	92872413	MajorDMR-6-167575	2
chr7	93063140	93063250	MajorDMR-6-167576	5
chr7	93077399	93078196	MajorDMR-6-167577	4
chr7	93243752	93243776	MajorDMR-6-167578	2
chr7	93258872	93258908	MajorDMR-6-167579	2
chr7	93277321	93277498	MajorDMR-6-167580	2
chr7	93349252	93349400	MajorDMR-6-167581	2
chr7	93526320	93526388	MajorDMR-6-167582	2
chr7	93860504	93860764	MajorDMR-6-167583	2
chr7	93912755	93913258	MajorDMR-6-167584	2
chr7	93913824	93913833	MajorDMR-6-167585	2
chr7	94069643	94070171	MajorDMR-6-167586	3
chr7	94072079	94072209	MajorDMR-6-167587	3
chr7	94078890	94079169	MajorDMR-6-167588	2
chr7	94128043	94128067	MajorDMR-6-167589	2
chr7	94138355	94138611	MajorDMR-6-167590	10
chr7	94196202	94196511	MajorDMR-6-167591	2
chr7	94239300	94239356	MajorDMR-6-167592	2
chr7	94260282	94260342	MajorDMR-6-167593	2
chr7	94261682	94262759	MajorDMR-6-167594	4
chr7	94331232	94331293	MajorDMR-6-167595	2
chr7	94444967	94445103	MajorDMR-6-167596	2
chr7	94524251	94524451	MajorDMR-6-167597	3
chr7	94535010	94536542	MajorDMR-6-167598	15
chr7	94561178	94561186	MajorDMR-6-167599	2
chr7	94562150	94562868	MajorDMR-6-167600	4
chr7	94592028	94592146	MajorDMR-6-167601	2
chr7	94633641	94634819	MajorDMR-6-167602	8
chr7	94647644	94647751	MajorDMR-6-167603	2
chr7	94656567	94657328	MajorDMR-6-167604	12
chr7	94658457	94658461	MajorDMR-6-167605	2
chr7	94665134	94665350	MajorDMR-6-167606	4
chr7	94679443	94679461	MajorDMR-6-167607	2
chr7	94688744	94689612	MajorDMR-6-167608	6
chr7	94691950	94692202	MajorDMR-6-167609	4
chr7	94700697	94700830	MajorDMR-6-167610	2
chr7	94734658	94734763	MajorDMR-6-167611	2
chr7	94813968	94814240	MajorDMR-6-167612	2
chr7	94822238	94822764	MajorDMR-6-167613	4
chr7	94834172	94834263	MajorDMR-6-167614	2
chr7	94842724	94843613	MajorDMR-6-167615	9
chr7	94852816	94852989	MajorDMR-6-167616	2
chr7	94893694	94893746	MajorDMR-6-167617	3
chr7	94923921	94924063	MajorDMR-6-167618	2
chr7	94942583	94942692	MajorDMR-6-167619	2
chr7	94960075	94960194	MajorDMR-6-167620	3
chr7	95015289	95015373	MajorDMR-6-167621	2
chr7	95101960	95102055	MajorDMR-6-167622	3
chr7	95107387	95107645	MajorDMR-6-167623	2
chr7	95161443	95161518	MajorDMR-6-167624	3
chr7	95175660	95176098	MajorDMR-6-167625	6
chr7	95179198	95179791	MajorDMR-6-167626	3
chr7	95207318	95207381	MajorDMR-6-167627	2
chr7	95271447	95272557	MajorDMR-6-167628	13
chr7	95279283	95279619	MajorDMR-6-167629	4
chr7	95297034	95297139	MajorDMR-6-167630	2
chr7	95363901	95364664	MajorDMR-6-167631	5
chr7	95401193	95401362	MajorDMR-6-167632	8
chr7	95403898	95404217	MajorDMR-6-167633	5
chr7	95404820	95404904	MajorDMR-6-167634	2
chr7	95405935	95406095	MajorDMR-6-167635	2
chr7	95406603	95407615	MajorDMR-6-167636	11
chr7	95410216	95410340	MajorDMR-6-167637	5
chr7	95413103	95413751	MajorDMR-6-167638	6
chr7	95415895	95416224	MajorDMR-6-167639	2
chr7	95418357	95418821	MajorDMR-6-167640	4
chr7	95426261	95426527	MajorDMR-6-167641	2
chr7	95427682	95427691	MajorDMR-6-167642	2
chr7	95431658	95431708	MajorDMR-6-167643	2
chr7	95433767	95434121	MajorDMR-6-167644	3
chr7	95441330	95441779	MajorDMR-6-167645	2
chr7	95480052	95480145	MajorDMR-6-167646	2
chr7	95484439	95484635	MajorDMR-6-167647	2
chr7	95500073	95500245	MajorDMR-6-167648	2
chr7	95501479	95501569	MajorDMR-6-167649	2
chr7	95509559	95509612	MajorDMR-6-167650	3
chr7	95512695	95512831	MajorDMR-6-167651	3
chr7	95550119	95550287	MajorDMR-6-167652	2
chr7	95550969	95551987	MajorDMR-6-167653	6
chr7	95557041	95557329	MajorDMR-6-167654	3
chr7	95562841	95563206	MajorDMR-6-167655	4
chr7	95580328	95583332	MajorDMR-6-167656	23
chr7	95599402	95599547	MajorDMR-6-167657	3
chr7	95615074	95616157	MajorDMR-6-167658	8
chr7	95618671	95618868	MajorDMR-6-167659	2
chr7	95625053	95625184	MajorDMR-6-167660	2
chr7	95625715	95626022	MajorDMR-6-167661	4
chr7	95645479	95645807	MajorDMR-6-167662	2
chr7	95649503	95649839	MajorDMR-6-167663	5
chr7	95652855	95653307	MajorDMR-6-167664	6
chr7	95656309	95656367	MajorDMR-6-167665	2
chr7	95664739	95665108	MajorDMR-6-167666	12
chr7	95669912	95670281	MajorDMR-6-167667	5
chr7	95676762	95677365	MajorDMR-6-167668	4
chr7	95708993	95709045	MajorDMR-6-167669	3
chr7	95724427	95724608	MajorDMR-6-167670	2
chr7	95725761	95725926	MajorDMR-6-167671	2
chr7	95730060	95730522	MajorDMR-6-167672	2
chr7	95784037	95784077	MajorDMR-6-167673	2
chr7	95796126	95796534	MajorDMR-6-167674	3
chr7	95797811	95797859	MajorDMR-6-167675	2
chr7	95805788	95805815	MajorDMR-6-167676	2
chr7	95817133	95817238	MajorDMR-6-167677	3
chr7	95885346	95885362	MajorDMR-6-167678	2
chr7	95975394	95975415	MajorDMR-6-167679	2
chr7	95976756	95977058	MajorDMR-6-167680	3
chr7	96018137	96018634	MajorDMR-6-167681	7
chr7	96039850	96039957	MajorDMR-6-167682	2
chr7	96091146	96091171	MajorDMR-6-167683	2
chr7	96154698	96154708	MajorDMR-6-167684	2
chr7	96266466	96266606	MajorDMR-6-167685	3
chr7	96286075	96286330	MajorDMR-6-167686	2
chr7	96290185	96290233	MajorDMR-6-167687	2
chr7	96297212	96297352	MajorDMR-6-167688	2
chr7	96322888	96323052	MajorDMR-6-167689	4
chr7	96348278	96348741	MajorDMR-6-167690	3
chr7	96360863	96360903	MajorDMR-6-167691	3
chr7	96449895	96449979	MajorDMR-6-167692	2
chr7	96453017	96453058	MajorDMR-6-167693	2
chr7	96540121	96540519	MajorDMR-6-167694	3
chr7	96710793	96711367	MajorDMR-6-167695	4
chr7	96718216	96718657	MajorDMR-6-167696	2
chr7	96719193	96719214	MajorDMR-6-167697	2
chr7	96729725	96729778	MajorDMR-6-167698	4
chr7	96745679	96745697	MajorDMR-6-167699	2
chr7	96829465	96829471	MajorDMR-6-167700	2
chr7	96946467	96947077	MajorDMR-6-167701	3
chr7	97034567	97034934	MajorDMR-6-167702	4
chr7	97055228	97055274	MajorDMR-6-167703	2
chr7	97100186	97100314	MajorDMR-6-167704	2
chr7	97178021	97178088	MajorDMR-6-167705	3
chr7	97199684	97199895	MajorDMR-6-167706	3
chr7	97388738	97388803	MajorDMR-6-167707	3
chr7	97438969	97439050	MajorDMR-6-167708	2
chr7	97469320	97469416	MajorDMR-6-167709	2
chr7	97475875	97476454	MajorDMR-6-167710	6
chr7	97481670	97482106	MajorDMR-6-167711	5
chr7	97499388	97499819	MajorDMR-6-167712	4
chr7	97517824	97518770	MajorDMR-6-167713	7
chr7	97531923	97532778	MajorDMR-6-167714	3
chr7	97541760	97541950	MajorDMR-6-167715	2
chr7	97543205	97543282	MajorDMR-6-167716	2
chr7	97545687	97546175	MajorDMR-6-167717	4
chr7	97548007	97548446	MajorDMR-6-167718	6
chr7	97555497	97556246	MajorDMR-6-167719	9
chr7	97563238	97564092	MajorDMR-6-167720	6
chr7	97564827	97565415	MajorDMR-6-167721	16
chr7	97603910	97604182	MajorDMR-6-167722	4
chr7	97604870	97604964	MajorDMR-6-167723	2
chr7	97613621	97613979	MajorDMR-6-167724	5
chr7	97623794	97624424	MajorDMR-6-167725	9
chr7	97627340	97627391	MajorDMR-6-167726	3
chr7	97642467	97643290	MajorDMR-6-167727	5
chr7	97646754	97647237	MajorDMR-6-167728	9
chr7	97653532	97653637	MajorDMR-6-167729	2
chr7	97663446	97664433	MajorDMR-6-167730	14
chr7	97665409	97665972	MajorDMR-6-167731	10
chr7	97667021	97667556	MajorDMR-6-167732	6
chr7	97668532	97668629	MajorDMR-6-167733	2
chr7	97670366	97670684	MajorDMR-6-167734	14
chr7	97672783	97672818	MajorDMR-6-167735	3
chr7	97675871	97676479	MajorDMR-6-167736	6
chr7	97678184	97678475	MajorDMR-6-167737	5
chr7	97680893	97681496	MajorDMR-6-167738	11
chr7	97686035	97686054	MajorDMR-6-167739	3
chr7	97687717	97687798	MajorDMR-6-167740	3
chr7	97706164	97706210	MajorDMR-6-167741	2
chr7	97708649	97709155	MajorDMR-6-167742	3
chr7	97710108	97710269	MajorDMR-6-167743	2
chr7	97735291	97735696	MajorDMR-6-167744	2
chr7	97737390	97739922	MajorDMR-6-167745	37
chr7	97740650	97744482	MajorDMR-6-167746	26
chr7	97746251	97746671	MajorDMR-6-167747	4
chr7	97748566	97752925	MajorDMR-6-167748	39
chr7	97755533	97756653	MajorDMR-6-167749	18
chr7	97757942	97758522	MajorDMR-6-167750	4
chr7	97759398	97761851	MajorDMR-6-167751	12
chr7	97762423	97762569	MajorDMR-6-167752	3
chr7	97763753	97763905	MajorDMR-6-167753	4
chr7	97764671	97766509	MajorDMR-6-167754	18
chr7	97767192	97768717	MajorDMR-6-167755	17
chr7	97770832	97771962	MajorDMR-6-167756	10
chr7	97772748	97774327	MajorDMR-6-167757	22
chr7	97775100	97775457	MajorDMR-6-167758	4
chr7	97776395	97776616	MajorDMR-6-167759	4
chr7	97777981	97778379	MajorDMR-6-167760	2
chr7	97779721	97780218	MajorDMR-6-167761	2
chr7	97780857	97780974	MajorDMR-6-167762	6
chr7	97781549	97781792	MajorDMR-6-167763	5
chr7	97784945	97785934	MajorDMR-6-167764	6
chr7	97795653	97797457	MajorDMR-6-167765	20
chr7	97798725	97800837	MajorDMR-6-167766	29
chr7	97801638	97802097	MajorDMR-6-167767	7
chr7	97803772	97804917	MajorDMR-6-167768	16
chr7	97807221	97808012	MajorDMR-6-167769	18
chr7	97808520	97809220	MajorDMR-6-167770	6
chr7	97814107	97814667	MajorDMR-6-167771	10
chr7	97815202	97816232	MajorDMR-6-167772	14
chr7	97817423	97817923	MajorDMR-6-167773	4
chr7	97822058	97822570	MajorDMR-6-167774	4
chr7	97823748	97826746	MajorDMR-6-167775	28
chr7	97827487	97827658	MajorDMR-6-167776	5
chr7	97828759	97828826	MajorDMR-6-167777	2
chr7	97830530	97830738	MajorDMR-6-167778	3
chr7	97831998	97833489	MajorDMR-6-167779	24
chr7	97834749	97839771	MajorDMR-6-167780	76
chr7	97841098	97842034	MajorDMR-6-167781	29
chr7	97845596	97845938	MajorDMR-6-167782	3
chr7	97854374	97854616	MajorDMR-6-167783	10
chr7	97855461	97855481	MajorDMR-6-167784	3
chr7	97864728	97864885	MajorDMR-6-167785	4
chr7	97867811	97869074	MajorDMR-6-167786	22
chr7	97869652	97869756	MajorDMR-6-167787	2
chr7	97872481	97872586	MajorDMR-6-167788	2
chr7	97874234	97874389	MajorDMR-6-167789	6
chr7	97875022	97875465	MajorDMR-6-167790	14
chr7	97878805	97880493	MajorDMR-6-167791	16
chr7	97896135	97896233	MajorDMR-6-167792	2
chr7	97916847	97917180	MajorDMR-6-167793	11
chr7	97918595	97918635	MajorDMR-6-167794	2
chr7	97923732	97923972	MajorDMR-6-167795	12
chr7	97925086	97925119	MajorDMR-6-167796	2
chr7	97941485	97941901	MajorDMR-6-167797	2
chr7	97946559	97946851	MajorDMR-6-167798	5
chr7	97948648	97949260	MajorDMR-6-167799	9
chr7	97953504	97953623	MajorDMR-6-167800	3
chr7	97954268	97954493	MajorDMR-6-167801	6
chr7	97969496	97970226	MajorDMR-6-167802	10
chr7	97974801	97976675	MajorDMR-6-167803	22
chr7	97982075	97982116	MajorDMR-6-167804	2
chr7	98020639	98020797	MajorDMR-6-167805	3
chr7	98045005	98045015	MajorDMR-6-167806	2
chr7	98050713	98050752	MajorDMR-6-167807	3
chr7	98054560	98054928	MajorDMR-6-167808	5
chr7	98067520	98067601	MajorDMR-6-167809	3
chr7	98092320	98093521	MajorDMR-6-167810	15
chr7	98095736	98095789	MajorDMR-6-167811	3
chr7	98107944	98108044	MajorDMR-6-167812	3
chr7	98120269	98120939	MajorDMR-6-167813	10
chr7	98122522	98122543	MajorDMR-6-167814	3
chr7	98134986	98135107	MajorDMR-6-167815	3
chr7	98136113	98136327	MajorDMR-6-167816	3
chr7	98183231	98183475	MajorDMR-6-167817	4
chr7	98185456	98185756	MajorDMR-6-167818	4
chr7	98193984	98194377	MajorDMR-6-167819	3
chr7	98199532	98199805	MajorDMR-6-167820	4
chr7	98219746	98220087	MajorDMR-6-167821	7
chr7	98220935	98221997	MajorDMR-6-167822	6
chr7	98232097	98232195	MajorDMR-6-167823	2
chr7	98242017	98242299	MajorDMR-6-167824	4
chr7	98243352	98244198	MajorDMR-6-167825	12
chr7	98244797	98244938	MajorDMR-6-167826	2
chr7	98249002	98250875	MajorDMR-6-167827	16
chr7	98254199	98254428	MajorDMR-6-167828	7
chr7	98257686	98257925	MajorDMR-6-167829	16
chr7	98258606	98258710	MajorDMR-6-167830	2
chr7	98261804	98262538	MajorDMR-6-167831	9
chr7	98264998	98265407	MajorDMR-6-167832	5
chr7	98275276	98275450	MajorDMR-6-167833	3
chr7	98276714	98277020	MajorDMR-6-167834	3
chr7	98278159	98278307	MajorDMR-6-167835	2
chr7	98280664	98281219	MajorDMR-6-167836	9
chr7	98283299	98283558	MajorDMR-6-167837	3
chr7	98284201	98285840	MajorDMR-6-167838	12
chr7	98287528	98288599	MajorDMR-6-167839	20
chr7	98304033	98304068	MajorDMR-6-167840	2
chr7	98309319	98309719	MajorDMR-6-167841	8
chr7	98320908	98320916	MajorDMR-6-167842	2
chr7	98321580	98321614	MajorDMR-6-167843	2
chr7	98326967	98327066	MajorDMR-6-167844	3
chr7	98337718	98338776	MajorDMR-6-167845	19
chr7	98342284	98342484	MajorDMR-6-167846	2
chr7	98383624	98384033	MajorDMR-6-167847	5
chr7	98411123	98411645	MajorDMR-6-167848	3
chr7	98416255	98416554	MajorDMR-6-167849	18
chr7	98419903	98420573	MajorDMR-6-167850	11
chr7	98439860	98439988	MajorDMR-6-167851	2
chr7	98442564	98442857	MajorDMR-6-167852	8
chr7	98444329	98444640	MajorDMR-6-167853	8
chr7	98453582	98453848	MajorDMR-6-167854	13
chr7	98454668	98455184	MajorDMR-6-167855	6
chr7	98455834	98455892	MajorDMR-6-167856	3
chr7	98458543	98459009	MajorDMR-6-167857	3
chr7	98463399	98463501	MajorDMR-6-167858	2
chr7	98468368	98468690	MajorDMR-6-167859	4
chr7	98469667	98469991	MajorDMR-6-167860	3
chr7	98475255	98475494	MajorDMR-6-167861	2
chr7	98477727	98478493	MajorDMR-6-167862	13
chr7	98479271	98479410	MajorDMR-6-167863	3
chr7	98509722	98510135	MajorDMR-6-167864	2
chr7	98520323	98520514	MajorDMR-6-167865	2
chr7	98532927	98533274	MajorDMR-6-167866	2
chr7	98543852	98544923	MajorDMR-6-167867	16
chr7	98546017	98547821	MajorDMR-6-167868	32
chr7	98554609	98555013	MajorDMR-6-167869	9
chr7	98559496	98559978	MajorDMR-6-167870	3
chr7	98564488	98564732	MajorDMR-6-167871	5
chr7	98575892	98576030	MajorDMR-6-167872	4
chr7	98583189	98583230	MajorDMR-6-167873	2
chr7	98584765	98586909	MajorDMR-6-167874	17
chr7	98594788	98595151	MajorDMR-6-167875	6
chr7	98596589	98596688	MajorDMR-6-167876	2
chr7	98597398	98597503	MajorDMR-6-167877	5
chr7	98598723	98600207	MajorDMR-6-167878	20
chr7	98611923	98612395	MajorDMR-6-167879	11
chr7	98617258	98618075	MajorDMR-6-167880	13
chr7	98624305	98625677	MajorDMR-6-167881	20
chr7	98626380	98626419	MajorDMR-6-167882	4
chr7	98626995	98627202	MajorDMR-6-167883	6
chr7	98630239	98630247	MajorDMR-6-167884	2
chr7	98634928	98635577	MajorDMR-6-167885	4
chr7	98636085	98637457	MajorDMR-6-167886	14
chr7	98638378	98639553	MajorDMR-6-167887	14
chr7	98643665	98644080	MajorDMR-6-167888	6
chr7	98652472	98652595	MajorDMR-6-167889	4
chr7	98687383	98687493	MajorDMR-6-167890	3
chr7	98690515	98691843	MajorDMR-6-167891	12
chr7	98692470	98692514	MajorDMR-6-167892	2
chr7	98693304	98693466	MajorDMR-6-167893	3
chr7	98693971	98694340	MajorDMR-6-167894	3
chr7	98697333	98697647	MajorDMR-6-167895	2
chr7	98700192	98700996	MajorDMR-6-167896	10
chr7	98701504	98701852	MajorDMR-6-167897	9
chr7	98706541	98707389	MajorDMR-6-167898	5
chr7	98708101	98708438	MajorDMR-6-167899	5
chr7	98715651	98716136	MajorDMR-6-167900	5
chr7	98719178	98719614	MajorDMR-6-167901	7
chr7	98724138	98725081	MajorDMR-6-167902	9
chr7	98725721	98726840	MajorDMR-6-167903	9
chr7	98730749	98732017	MajorDMR-6-167904	13
chr7	98733045	98733245	MajorDMR-6-167905	2
chr7	98738814	98738999	MajorDMR-6-167906	2
chr7	98750255	98751193	MajorDMR-6-167907	14
chr7	98790641	98791709	MajorDMR-6-167908	8
chr7	98794034	98794181	MajorDMR-6-167909	2
chr7	98833592	98833802	MajorDMR-6-167910	10
chr7	98852094	98852278	MajorDMR-6-167911	2
chr7	98853256	98853460	MajorDMR-6-167912	3
chr7	98863698	98863966	MajorDMR-6-167913	4
chr7	98865212	98866366	MajorDMR-6-167914	18
chr7	98905809	98906513	MajorDMR-6-167915	9
chr7	98912134	98912337	MajorDMR-6-167916	2
chr7	98920641	98920890	MajorDMR-6-167917	10
chr7	98941820	98942264	MajorDMR-6-167918	7
chr7	98951289	98951580	MajorDMR-6-167919	3
chr7	98957051	98957095	MajorDMR-6-167920	2
chr7	98960492	98960680	MajorDMR-6-167921	2
chr7	98964448	98964747	MajorDMR-6-167922	5
chr7	98977455	98978867	MajorDMR-6-167923	16
chr7	98981198	98981370	MajorDMR-6-167924	8
chr7	98993517	98994631	MajorDMR-6-167925	22
chr7	99001404	99001949	MajorDMR-6-167926	7
chr7	99002739	99002755	MajorDMR-6-167927	2
chr7	99011622	99012242	MajorDMR-6-167928	5
chr7	99013598	99013621	MajorDMR-6-167929	3
chr7	99015612	99015630	MajorDMR-6-167930	2
chr7	99016238	99017247	MajorDMR-6-167931	21
chr7	99032002	99032273	MajorDMR-6-167932	6
chr7	99045737	99045807	MajorDMR-6-167933	3
chr7	99049424	99049672	MajorDMR-6-167934	7
chr7	99055972	99056904	MajorDMR-6-167935	15
chr7	99058589	99058792	MajorDMR-6-167936	6
chr7	99110195	99110290	MajorDMR-6-167937	2
chr7	99130873	99131026	MajorDMR-6-167938	2
chr7	99135231	99135580	MajorDMR-6-167939	8
chr7	99158871	99159038	MajorDMR-6-167940	2
chr7	99160553	99161675	MajorDMR-6-167941	16
chr7	99169918	99169966	MajorDMR-6-167942	2
chr7	99176485	99176732	MajorDMR-6-167943	3
chr7	99192415	99192656	MajorDMR-6-167944	4
chr7	99221389	99221428	MajorDMR-6-167945	2
chr7	99226394	99227119	MajorDMR-6-167946	8
chr7	99246219	99246592	MajorDMR-6-167947	4
chr7	99274704	99274840	MajorDMR-6-167948	2
chr7	99318658	99319100	MajorDMR-6-167949	3
chr7	99349477	99349494	MajorDMR-6-167950	2
chr7	99387281	99387702	MajorDMR-6-167951	4
chr7	99443895	99444176	MajorDMR-6-167952	3
chr7	99457089	99458983	MajorDMR-6-167953	16
chr7	99475210	99475307	MajorDMR-6-167954	2
chr7	99510948	99511376	MajorDMR-6-167955	2
chr7	99528520	99528531	MajorDMR-6-167956	2
chr7	99533613	99533906	MajorDMR-6-167957	3
chr7	99572617	99573121	MajorDMR-6-167958	3
chr7	99615859	99616232	MajorDMR-6-167959	5
chr7	99621197	99621356	MajorDMR-6-167960	2
chr7	99623923	99624109	MajorDMR-6-167961	2
chr7	99632861	99633221	MajorDMR-6-167962	6
chr7	99641032	99641525	MajorDMR-6-167963	5
chr7	99642474	99642588	MajorDMR-6-167964	2
chr7	99649205	99649349	MajorDMR-6-167965	5
chr7	99687524	99687740	MajorDMR-6-167966	2
chr7	99692790	99693212	MajorDMR-6-167967	4
chr7	99700220	99700337	MajorDMR-6-167968	3
chr7	99707317	99707826	MajorDMR-6-167969	3
chr7	99723856	99723880	MajorDMR-6-167970	2
chr7	99750752	99751110	MajorDMR-6-167971	6
chr7	99752263	99752970	MajorDMR-6-167972	19
chr7	99753483	99753509	MajorDMR-6-167973	2
chr7	99754222	99754258	MajorDMR-6-167974	4
chr7	99765095	99765165	MajorDMR-6-167975	2
chr7	99770414	99770466	MajorDMR-6-167976	3
chr7	99773244	99773453	MajorDMR-6-167977	9
chr7	99778351	99778463	MajorDMR-6-167978	4
chr7	99797734	99797957	MajorDMR-6-167979	2
chr7	99818613	99819117	MajorDMR-6-167980	10
chr7	99824351	99824362	MajorDMR-6-167981	2
chr7	99841159	99841222	MajorDMR-6-167982	3
chr7	99845797	99845880	MajorDMR-6-167983	2
chr7	99856007	99856069	MajorDMR-6-167984	3
chr7	99864607	99864613	MajorDMR-6-167985	2
chr7	99925211	99925347	MajorDMR-6-167986	4
chr7	99947068	99947554	MajorDMR-6-167987	9
chr7	99949512	99949572	MajorDMR-6-167988	3
chr7	99950884	99951520	MajorDMR-6-167989	4
chr7	99962901	99963857	MajorDMR-6-167990	14
chr7	99964401	99966076	MajorDMR-6-167991	23
chr7	99982535	99982944	MajorDMR-6-167992	4
chr7	100025460	100025692	MajorDMR-6-167993	7
chr7	100028727	100028915	MajorDMR-6-167994	6
chr7	100031631	100032144	MajorDMR-6-167995	4
chr7	100047644	100047916	MajorDMR-6-167996	3
chr7	100070234	100070663	MajorDMR-6-167997	4
chr7	100082673	100085441	MajorDMR-6-167998	49
chr7	100086266	100086823	MajorDMR-6-167999	14
chr7	100088304	100088668	MajorDMR-6-168000	10
chr7	100090124	100090477	MajorDMR-6-168001	2
chr7	100106415	100106659	MajorDMR-6-168002	2
chr7	100125223	100125384	MajorDMR-6-168003	2
chr7	100140593	100141059	MajorDMR-6-168004	2
chr7	100141865	100142348	MajorDMR-6-168005	3
chr7	100143781	100143792	MajorDMR-6-168006	2
chr7	100144732	100144745	MajorDMR-6-168007	2
chr7	100147883	100148373	MajorDMR-6-168008	9
chr7	100152964	100153666	MajorDMR-6-168009	4
chr7	100156924	100157162	MajorDMR-6-168010	5
chr7	100169013	100169843	MajorDMR-6-168011	5
chr7	100172046	100172243	MajorDMR-6-168012	2
chr7	100172968	100173047	MajorDMR-6-168013	2
chr7	100180895	100181479	MajorDMR-6-168014	5
chr7	100181984	100182348	MajorDMR-6-168015	3
chr7	100188153	100188181	MajorDMR-6-168016	2
chr7	100208784	100209170	MajorDMR-6-168017	5
chr7	100211233	100211330	MajorDMR-6-168018	4
chr7	100230232	100230288	MajorDMR-6-168019	4
chr7	100232063	100232768	MajorDMR-6-168020	12
chr7	100247659	100247921	MajorDMR-6-168021	10
chr7	100254525	100254603	MajorDMR-6-168022	4
chr7	100274163	100277742	MajorDMR-6-168023	54
chr7	100278887	100279203	MajorDMR-6-168024	2
chr7	100279775	100281216	MajorDMR-6-168025	29
chr7	100282759	100283345	MajorDMR-6-168026	8
chr7	100285617	100286129	MajorDMR-6-168027	7
chr7	100290070	100290625	MajorDMR-6-168028	4
chr7	100298042	100298294	MajorDMR-6-168029	3
chr7	100333250	100333788	MajorDMR-6-168030	8
chr7	100364453	100364638	MajorDMR-6-168031	4
chr7	100366535	100366543	MajorDMR-6-168032	2
chr7	100377878	100377959	MajorDMR-6-168033	2
chr7	100463922	100464024	MajorDMR-6-168034	3
chr7	100471576	100471613	MajorDMR-6-168035	2
chr7	100475421	100475827	MajorDMR-6-168036	8
chr7	100477359	100477985	MajorDMR-6-168037	3
chr7	100479778	100480800	MajorDMR-6-168038	25
chr7	100483273	100483561	MajorDMR-6-168039	12
chr7	100486151	100486460	MajorDMR-6-168040	6
chr7	100489065	100489304	MajorDMR-6-168041	5
chr7	100491698	100491869	MajorDMR-6-168042	7
chr7	100497806	100497953	MajorDMR-6-168043	3
chr7	100506325	100507161	MajorDMR-6-168044	9
chr7	100507791	100508418	MajorDMR-6-168045	8
chr7	100539685	100540945	MajorDMR-6-168046	11
chr7	100659744	100659816	MajorDMR-6-168047	2
chr7	100707698	100707747	MajorDMR-6-168048	3
chr7	100742932	100743045	MajorDMR-6-168049	4
chr7	100743831	100744131	MajorDMR-6-168050	4
chr7	100747627	100747840	MajorDMR-6-168051	7
chr7	100760378	100760389	MajorDMR-6-168052	2
chr7	100762817	100763450	MajorDMR-6-168053	11
chr7	100764953	100765119	MajorDMR-6-168054	6
chr7	100777722	100777741	MajorDMR-6-168055	2
chr7	100780384	100781455	MajorDMR-6-168056	10
chr7	100787208	100787222	MajorDMR-6-168057	3
chr7	100791704	100793392	MajorDMR-6-168058	18
chr7	100796544	100797258	MajorDMR-6-168059	14
chr7	100798808	100801135	MajorDMR-6-168060	34
chr7	100802161	100803972	MajorDMR-6-168061	26
chr7	100804812	100805617	MajorDMR-6-168062	13
chr7	100828137	100829643	MajorDMR-6-168063	9
chr7	100859599	100859803	MajorDMR-6-168064	7
chr7	100869794	100869806	MajorDMR-6-168065	2
chr7	100872524	100872581	MajorDMR-6-168066	2
chr7	100875630	100875754	MajorDMR-6-168067	4
chr7	100919790	100920033	MajorDMR-6-168068	9
chr7	100933291	100933352	MajorDMR-6-168069	2
chr7	100979059	100979182	MajorDMR-6-168070	3
chr7	100998293	100999467	MajorDMR-6-168071	7
chr7	101005091	101005847	MajorDMR-6-168072	4
chr7	101007672	101007703	MajorDMR-6-168073	3
chr7	101008419	101009750	MajorDMR-6-168074	16
chr7	101011167	101011595	MajorDMR-6-168075	5
chr7	101012424	101012486	MajorDMR-6-168076	3
chr7	101017218	101017813	MajorDMR-6-168077	7
chr7	101028339	101028606	MajorDMR-6-168078	4
chr7	101030059	101030807	MajorDMR-6-168079	12
chr7	101043018	101043712	MajorDMR-6-168080	10
chr7	101071257	101071303	MajorDMR-6-168081	3
chr7	101072265	101072532	MajorDMR-6-168082	2
chr7	101086148	101087533	MajorDMR-6-168083	21
chr7	101089321	101089708	MajorDMR-6-168084	3
chr7	101096310	101096387	MajorDMR-6-168085	3
chr7	101139347	101139563	MajorDMR-6-168086	6
chr7	101152374	101152588	MajorDMR-6-168087	6
chr7	101178608	101179353	MajorDMR-6-168088	12
chr7	101206205	101206484	MajorDMR-6-168089	2
chr7	101207795	101207808	MajorDMR-6-168090	2
chr7	101208517	101208549	MajorDMR-6-168091	2
chr7	101210373	101210752	MajorDMR-6-168092	8
chr7	101211303	101211475	MajorDMR-6-168093	2
chr7	101211992	101212913	MajorDMR-6-168094	7
chr7	101268721	101268903	MajorDMR-6-168095	2
chr7	101335038	101335865	MajorDMR-6-168096	8
chr7	101348570	101349014	MajorDMR-6-168097	4
chr7	101359493	101359729	MajorDMR-6-168098	2
chr7	101362487	101362515	MajorDMR-6-168099	2
chr7	101387396	101387682	MajorDMR-6-168100	3
chr7	101391322	101393472	MajorDMR-6-168101	34
chr7	101407879	101408174	MajorDMR-6-168102	2
chr7	101420955	101422058	MajorDMR-6-168103	26
chr7	101426645	101427766	MajorDMR-6-168104	12
chr7	101443748	101443866	MajorDMR-6-168105	2
chr7	101447904	101448034	MajorDMR-6-168106	3
chr7	101455826	101455830	MajorDMR-6-168107	2
chr7	101461211	101461600	MajorDMR-6-168108	4
chr7	101471779	101472133	MajorDMR-6-168109	5
chr7	101480428	101481342	MajorDMR-6-168110	6
chr7	101482613	101482916	MajorDMR-6-168111	10
chr7	101491261	101492298	MajorDMR-6-168112	15
chr7	101512894	101513238	MajorDMR-6-168113	18
chr7	101523679	101523750	MajorDMR-6-168114	3
chr7	101535385	101536301	MajorDMR-6-168115	9
chr7	101548421	101549065	MajorDMR-6-168116	16
chr7	101555215	101556986	MajorDMR-6-168117	51
chr7	101558057	101558828	MajorDMR-6-168118	13
chr7	101560034	101560292	MajorDMR-6-168119	4
chr7	101562733	101562832	MajorDMR-6-168120	2
chr7	101566563	101567971	MajorDMR-6-168121	29
chr7	101573747	101573784	MajorDMR-6-168122	2
chr7	101579846	101579991	MajorDMR-6-168123	3
chr7	101585425	101585537	MajorDMR-6-168124	2
chr7	101587621	101587761	MajorDMR-6-168125	5
chr7	101590685	101590821	MajorDMR-6-168126	5
chr7	101594031	101594309	MajorDMR-6-168127	2
chr7	101595168	101595258	MajorDMR-6-168128	2
chr7	101599244	101599564	MajorDMR-6-168129	2
chr7	101612852	101613405	MajorDMR-6-168130	9
chr7	101618000	101618071	MajorDMR-6-168131	2
chr7	101619703	101620223	MajorDMR-6-168132	5
chr7	101627737	101628202	MajorDMR-6-168133	15
chr7	101629297	101629841	MajorDMR-6-168134	8
chr7	101631142	101631821	MajorDMR-6-168135	12
chr7	101634280	101634805	MajorDMR-6-168136	8
chr7	101639701	101639976	MajorDMR-6-168137	3
chr7	101641260	101641710	MajorDMR-6-168138	8
chr7	101646572	101647118	MajorDMR-6-168139	5
chr7	101647978	101648677	MajorDMR-6-168140	13
chr7	101649576	101650964	MajorDMR-6-168141	30
chr7	101653009	101653784	MajorDMR-6-168142	14
chr7	101656103	101657054	MajorDMR-6-168143	11
chr7	101666704	101667362	MajorDMR-6-168144	12
chr7	101699641	101699700	MajorDMR-6-168145	2
chr7	101712418	101712452	MajorDMR-6-168146	3
chr7	101721606	101722751	MajorDMR-6-168147	18
chr7	101728613	101728682	MajorDMR-6-168148	2
chr7	101736875	101737334	MajorDMR-6-168149	13
chr7	101750898	101751016	MajorDMR-6-168150	3
chr7	101752689	101753187	MajorDMR-6-168151	5
chr7	101755139	101755801	MajorDMR-6-168152	7
chr7	101774609	101775612	MajorDMR-6-168153	10
chr7	101813750	101814399	MajorDMR-6-168154	22
chr7	101818675	101819561	MajorDMR-6-168155	22
chr7	101821798	101822000	MajorDMR-6-168156	11
chr7	101834241	101834361	MajorDMR-6-168157	4
chr7	101846862	101847084	MajorDMR-6-168158	6
chr7	101852193	101852718	MajorDMR-6-168159	16
chr7	101855575	101856195	MajorDMR-6-168160	14
chr7	101863959	101866895	MajorDMR-6-168161	50
chr7	101874072	101874142	MajorDMR-6-168162	2
chr7	101877774	101877830	MajorDMR-6-168163	3
chr7	101878967	101879167	MajorDMR-6-168164	2
chr7	101897276	101897320	MajorDMR-6-168165	3
chr7	101898108	101898114	MajorDMR-6-168166	2
chr7	101901008	101901558	MajorDMR-6-168167	6
chr7	101902107	101902940	MajorDMR-6-168168	14
chr7	101904328	101904356	MajorDMR-6-168169	2
chr7	101911970	101912163	MajorDMR-6-168170	10
chr7	101913615	101913794	MajorDMR-6-168171	4
chr7	101915319	101915415	MajorDMR-6-168172	3
chr7	101928318	101928421	MajorDMR-6-168173	5
chr7	102001994	102002470	MajorDMR-6-168174	2
chr7	102005790	102005808	MajorDMR-6-168175	2
chr7	102006892	102007592	MajorDMR-6-168176	4
chr7	102013538	102013839	MajorDMR-6-168177	2
chr7	102031958	102032002	MajorDMR-6-168178	4
chr7	102039697	102039825	MajorDMR-6-168179	2
chr7	102042798	102043447	MajorDMR-6-168180	8
chr7	102044300	102044311	MajorDMR-6-168181	2
chr7	102044922	102045016	MajorDMR-6-168182	3
chr7	102048291	102048910	MajorDMR-6-168183	11
chr7	102050751	102051115	MajorDMR-6-168184	5
chr7	102052548	102053613	MajorDMR-6-168185	7
chr7	102054401	102054606	MajorDMR-6-168186	6
chr7	102056187	102056319	MajorDMR-6-168187	4
chr7	102057746	102057840	MajorDMR-6-168188	3
chr7	102070097	102070104	MajorDMR-6-168189	2
chr7	102071676	102071854	MajorDMR-6-168190	4
chr7	102072579	102072753	MajorDMR-6-168191	2
chr7	102079615	102079910	MajorDMR-6-168192	7
chr7	102080721	102080837	MajorDMR-6-168193	3
chr7	102090747	102091605	MajorDMR-6-168194	17
chr7	102094696	102095275	MajorDMR-6-168195	12
chr7	102096815	102097685	MajorDMR-6-168196	20
chr7	102107131	102107161	MajorDMR-6-168197	2
chr7	102112098	102112915	MajorDMR-6-168198	12
chr7	102113458	102113743	MajorDMR-6-168199	5
chr7	102115624	102115709	MajorDMR-6-168200	2
chr7	102155133	102155169	MajorDMR-6-168201	2
chr7	102207624	102207647	MajorDMR-6-168202	2
chr7	102254146	102254574	MajorDMR-6-168203	2
chr7	102266459	102266964	MajorDMR-6-168204	3
chr7	102333728	102333894	MajorDMR-6-168205	6
chr7	102352973	102354070	MajorDMR-6-168206	6
chr7	102362214	102362339	MajorDMR-6-168207	3
chr7	102365936	102365988	MajorDMR-6-168208	2
chr7	102371434	102372146	MajorDMR-6-168209	7
chr7	102386584	102387227	MajorDMR-6-168210	7
chr7	102452445	102452515	MajorDMR-6-168211	2
chr7	102470476	102471235	MajorDMR-6-168212	5
chr7	102476514	102477570	MajorDMR-6-168213	9
chr7	102521523	102521659	MajorDMR-6-168214	4
chr7	102530774	102531937	MajorDMR-6-168215	5
chr7	102532624	102532879	MajorDMR-6-168216	2
chr7	102557015	102557104	MajorDMR-6-168217	3
chr7	102611280	102611646	MajorDMR-6-168218	2
chr7	102616086	102616277	MajorDMR-6-168219	5
chr7	102618900	102618935	MajorDMR-6-168220	2
chr7	102632129	102633843	MajorDMR-6-168221	10
chr7	102634994	102635034	MajorDMR-6-168222	2
chr7	102681337	102681812	MajorDMR-6-168223	2
chr7	102724815	102724941	MajorDMR-6-168224	2
chr7	102725746	102725811	MajorDMR-6-168225	2
chr7	102743943	102744286	MajorDMR-6-168226	3
chr7	102745430	102746375	MajorDMR-6-168227	9
chr7	102753615	102754147	MajorDMR-6-168228	5
chr7	102763449	102763541	MajorDMR-6-168229	3
chr7	102785640	102785840	MajorDMR-6-168230	2
chr7	102802421	102802671	MajorDMR-6-168231	4
chr7	102803331	102803493	MajorDMR-6-168232	3
chr7	102804146	102804481	MajorDMR-6-168233	4
chr7	102814577	102814652	MajorDMR-6-168234	2
chr7	102829111	102829507	MajorDMR-6-168235	2
chr7	102921787	102922026	MajorDMR-6-168236	2
chr7	102939126	102940419	MajorDMR-6-168237	11
chr7	102941994	102942036	MajorDMR-6-168238	2
chr7	102943211	102945609	MajorDMR-6-168239	22
chr7	102947772	102949850	MajorDMR-6-168240	20
chr7	102950965	102954139	MajorDMR-6-168241	20
chr7	102955447	102956888	MajorDMR-6-168242	10
chr7	102957402	102957410	MajorDMR-6-168243	2
chr7	102961082	102961170	MajorDMR-6-168244	5
chr7	102962499	102963240	MajorDMR-6-168245	5
chr7	102966229	102966348	MajorDMR-6-168246	2
chr7	102967023	102969893	MajorDMR-6-168247	25
chr7	102972328	102972577	MajorDMR-6-168248	4
chr7	102975851	102976142	MajorDMR-6-168249	3
chr7	102977105	102977320	MajorDMR-6-168250	3
chr7	102981839	102983469	MajorDMR-6-168251	9
chr7	103000387	103000521	MajorDMR-6-168252	9
chr7	103011573	103011614	MajorDMR-6-168253	2
chr7	103022401	103022890	MajorDMR-6-168254	8
chr7	103163563	103164391	MajorDMR-6-168255	9
chr7	103174426	103174475	MajorDMR-6-168256	2
chr7	103179897	103180364	MajorDMR-6-168257	3
chr7	103180916	103181224	MajorDMR-6-168258	4
chr7	103182532	103182724	MajorDMR-6-168259	2
chr7	103204444	103205841	MajorDMR-6-168260	10
chr7	103220216	103220451	MajorDMR-6-168261	2
chr7	103264768	103264896	MajorDMR-6-168262	4
chr7	103461982	103462317	MajorDMR-6-168263	2
chr7	103691867	103691931	MajorDMR-6-168264	2
chr7	103778053	103778314	MajorDMR-6-168265	9
chr7	103786706	103786736	MajorDMR-6-168266	2
chr7	103816210	103816237	MajorDMR-6-168267	2
chr7	103864829	103864996	MajorDMR-6-168268	2
chr7	103881827	103881846	MajorDMR-6-168269	2
chr7	103902049	103902130	MajorDMR-6-168270	4
chr7	103965693	103965988	MajorDMR-6-168271	2
chr7	104011771	104012700	MajorDMR-6-168272	7
chr7	104083329	104083732	MajorDMR-6-168273	3
chr7	104108725	104109232	MajorDMR-6-168274	9
chr7	104123086	104123423	MajorDMR-6-168275	5
chr7	104137734	104138207	MajorDMR-6-168276	4
chr7	104165080	104165726	MajorDMR-6-168277	6
chr7	104178745	104178815	MajorDMR-6-168278	2
chr7	104197810	104197924	MajorDMR-6-168279	2
chr7	104225807	104225830	MajorDMR-6-168280	2
chr7	104278519	104278615	MajorDMR-6-168281	2
chr7	104503352	104503418	MajorDMR-6-168282	2
chr7	104514178	104514272	MajorDMR-6-168283	2
chr7	104567675	104567759	MajorDMR-6-168284	5
chr7	104568846	104569020	MajorDMR-6-168285	2
chr7	104584898	104585958	MajorDMR-6-168286	19
chr7	104597532	104597925	MajorDMR-6-168287	4
chr7	104604773	104605241	MajorDMR-6-168288	3
chr7	104613907	104614654	MajorDMR-6-168289	5
chr7	104616341	104617340	MajorDMR-6-168290	9
chr7	104619452	104619962	MajorDMR-6-168291	4
chr7	104621048	104621598	MajorDMR-6-168292	6
chr7	104627217	104627805	MajorDMR-6-168293	4
chr7	104633830	104634118	MajorDMR-6-168294	2
chr7	104637155	104637401	MajorDMR-6-168295	2
chr7	104640733	104641032	MajorDMR-6-168296	3
chr7	104641743	104642056	MajorDMR-6-168297	8
chr7	104643531	104644365	MajorDMR-6-168298	4
chr7	104645607	104646566	MajorDMR-6-168299	8
chr7	104647787	104650130	MajorDMR-6-168300	21
chr7	104668550	104668913	MajorDMR-6-168301	6
chr7	104678840	104679209	MajorDMR-6-168302	4
chr7	104681637	104682138	MajorDMR-6-168303	5
chr7	104686310	104686654	MajorDMR-6-168304	3
chr7	104689349	104690334	MajorDMR-6-168305	4
chr7	104692704	104694633	MajorDMR-6-168306	18
chr7	104695779	104695957	MajorDMR-6-168307	3
chr7	104697671	104697825	MajorDMR-6-168308	2
chr7	104698402	104698651	MajorDMR-6-168309	3
chr7	104702619	104703534	MajorDMR-6-168310	5
chr7	104708134	104708352	MajorDMR-6-168311	2
chr7	104720649	104720938	MajorDMR-6-168312	3
chr7	104722794	104722837	MajorDMR-6-168313	2
chr7	104726775	104726970	MajorDMR-6-168314	4
chr7	104736163	104736500	MajorDMR-6-168315	3
chr7	104737287	104738381	MajorDMR-6-168316	8
chr7	104742313	104742442	MajorDMR-6-168317	3
chr7	104743443	104743684	MajorDMR-6-168318	2
chr7	104744304	104745564	MajorDMR-6-168319	12
chr7	104746991	104747571	MajorDMR-6-168320	7
chr7	104748172	104748280	MajorDMR-6-168321	3
chr7	104748960	104749042	MajorDMR-6-168322	2
chr7	104752679	104753522	MajorDMR-6-168323	8
chr7	104754939	104755170	MajorDMR-6-168324	2
chr7	104757174	104757429	MajorDMR-6-168325	2
chr7	104758958	104759426	MajorDMR-6-168326	3
chr7	104762450	104763813	MajorDMR-6-168327	15
chr7	104764943	104764973	MajorDMR-6-168328	3
chr7	104766270	104766458	MajorDMR-6-168329	3
chr7	104771732	104773373	MajorDMR-6-168330	15
chr7	104773905	104774038	MajorDMR-6-168331	5
chr7	104774729	104774936	MajorDMR-6-168332	3
chr7	104780903	104780917	MajorDMR-6-168333	2
chr7	104789634	104789793	MajorDMR-6-168334	5
chr7	104793199	104794116	MajorDMR-6-168335	13
chr7	104813369	104813780	MajorDMR-6-168336	3
chr7	104818453	104818471	MajorDMR-6-168337	3
chr7	104831653	104832606	MajorDMR-6-168338	6
chr7	104835384	104835866	MajorDMR-6-168339	4
chr7	104846094	104846462	MajorDMR-6-168340	4
chr7	104855570	104855973	MajorDMR-6-168341	2
chr7	104859572	104859658	MajorDMR-6-168342	4
chr7	104865013	104865500	MajorDMR-6-168343	4
chr7	104868085	104869043	MajorDMR-6-168344	4
chr7	104869826	104870423	MajorDMR-6-168345	12
chr7	104871890	104871898	MajorDMR-6-168346	2
chr7	104872859	104873289	MajorDMR-6-168347	2
chr7	104874888	104875125	MajorDMR-6-168348	2
chr7	104881281	104882185	MajorDMR-6-168349	4
chr7	104889453	104889504	MajorDMR-6-168350	2
chr7	104896916	104896993	MajorDMR-6-168351	2
chr7	104898380	104898506	MajorDMR-6-168352	6
chr7	104904903	104904963	MajorDMR-6-168353	2
chr7	104919520	104919681	MajorDMR-6-168354	6
chr7	104925163	104925365	MajorDMR-6-168355	2
chr7	104926720	104927368	MajorDMR-6-168356	6
chr7	104929120	104930182	MajorDMR-6-168357	8
chr7	104959388	104960676	MajorDMR-6-168358	15
chr7	104963614	104963940	MajorDMR-6-168359	2
chr7	104969259	104969933	MajorDMR-6-168360	4
chr7	104976017	104976427	MajorDMR-6-168361	2
chr7	104986085	104986426	MajorDMR-6-168362	3
chr7	104990797	104990998	MajorDMR-6-168363	7
chr7	104993083	104993334	MajorDMR-6-168364	6
chr7	104994321	104994459	MajorDMR-6-168365	3
chr7	105000917	105001268	MajorDMR-6-168366	3
chr7	105008179	105008421	MajorDMR-6-168367	2
chr7	105031946	105032435	MajorDMR-6-168368	6
chr7	105033001	105033134	MajorDMR-6-168369	3
chr7	105042986	105043345	MajorDMR-6-168370	3
chr7	105044394	105044468	MajorDMR-6-168371	3
chr7	105049485	105049694	MajorDMR-6-168372	4
chr7	105059649	105059977	MajorDMR-6-168373	7
chr7	105070271	105070275	MajorDMR-6-168374	2
chr7	105077513	105078581	MajorDMR-6-168375	5
chr7	105079314	105080374	MajorDMR-6-168376	10
chr7	105085363	105086134	MajorDMR-6-168377	3
chr7	105102210	105102367	MajorDMR-6-168378	2
chr7	105102871	105103087	MajorDMR-6-168379	2
chr7	105103624	105103790	MajorDMR-6-168380	3
chr7	105133750	105134934	MajorDMR-6-168381	16
chr7	105135649	105137967	MajorDMR-6-168382	16
chr7	105142349	105143924	MajorDMR-6-168383	15
chr7	105145971	105146708	MajorDMR-6-168384	5
chr7	105153728	105153882	MajorDMR-6-168385	2
chr7	105154625	105155620	MajorDMR-6-168386	21
chr7	105186992	105187039	MajorDMR-6-168387	2
chr7	105198558	105198699	MajorDMR-6-168388	3
chr7	105204067	105204079	MajorDMR-6-168389	3
chr7	105210881	105211558	MajorDMR-6-168390	11
chr7	105215515	105215710	MajorDMR-6-168391	3
chr7	105220741	105221540	MajorDMR-6-168392	15
chr7	105222730	105222742	MajorDMR-6-168393	2
chr7	105234167	105234199	MajorDMR-6-168394	4
chr7	105234996	105236054	MajorDMR-6-168395	11
chr7	105254779	105254878	MajorDMR-6-168396	4
chr7	105257573	105257635	MajorDMR-6-168397	2
chr7	105262852	105263150	MajorDMR-6-168398	7
chr7	105267288	105267424	MajorDMR-6-168399	4
chr7	105269382	105269441	MajorDMR-6-168400	2
chr7	105270804	105271279	MajorDMR-6-168401	2
chr7	105275712	105276287	MajorDMR-6-168402	10
chr7	105278300	105279431	MajorDMR-6-168403	20
chr7	105289224	105290097	MajorDMR-6-168404	8
chr7	105290672	105290737	MajorDMR-6-168405	2
chr7	105291483	105291509	MajorDMR-6-168406	2
chr7	105295721	105295866	MajorDMR-6-168407	2
chr7	105296579	105297121	MajorDMR-6-168408	4
chr7	105305535	105305591	MajorDMR-6-168409	2
chr7	105308237	105308842	MajorDMR-6-168410	7
chr7	105318731	105319132	MajorDMR-6-168411	2
chr7	105325146	105325152	MajorDMR-6-168412	2
chr7	105327072	105327797	MajorDMR-6-168413	6
chr7	105391773	105392015	MajorDMR-6-168414	2
chr7	105399649	105399852	MajorDMR-6-168415	3
chr7	105405254	105405716	MajorDMR-6-168416	6
chr7	105406753	105407145	MajorDMR-6-168417	9
chr7	105409683	105410042	MajorDMR-6-168418	4
chr7	105417653	105418256	MajorDMR-6-168419	8
chr7	105421052	105421480	MajorDMR-6-168420	5
chr7	105422832	105423547	MajorDMR-6-168421	6
chr7	105434871	105434883	MajorDMR-6-168422	2
chr7	105435599	105435948	MajorDMR-6-168423	2
chr7	105438227	105438239	MajorDMR-6-168424	2
chr7	105440764	105441033	MajorDMR-6-168425	5
chr7	105446795	105447255	MajorDMR-6-168426	8
chr7	105449843	105449919	MajorDMR-6-168427	3
chr7	105451098	105451191	MajorDMR-6-168428	7
chr7	105457932	105457976	MajorDMR-6-168429	2
chr7	105479337	105479819	MajorDMR-6-168430	4
chr7	105480904	105481131	MajorDMR-6-168431	3
chr7	105494389	105494583	MajorDMR-6-168432	10
chr7	105518182	105518517	MajorDMR-6-168433	4
chr7	105526297	105526545	MajorDMR-6-168434	3
chr7	105553591	105554693	MajorDMR-6-168435	14
chr7	105559226	105559249	MajorDMR-6-168436	2
chr7	105560671	105560896	MajorDMR-6-168437	2
chr7	105562879	105563165	MajorDMR-6-168438	2
chr7	105564122	105564158	MajorDMR-6-168439	3
chr7	105572467	105572696	MajorDMR-6-168440	2
chr7	105573773	105573970	MajorDMR-6-168441	2
chr7	105592799	105592958	MajorDMR-6-168442	2
chr7	105594532	105594678	MajorDMR-6-168443	2
chr7	105596714	105596725	MajorDMR-6-168444	3
chr7	105597918	105598336	MajorDMR-6-168445	3
chr7	105600242	105600676	MajorDMR-6-168446	2
chr7	105615153	105615201	MajorDMR-6-168447	4
chr7	105626307	105626496	MajorDMR-6-168448	2
chr7	105630767	105630879	MajorDMR-6-168449	5
chr7	105672637	105672648	MajorDMR-6-168450	2
chr7	105680356	105680425	MajorDMR-6-168451	2
chr7	105681559	105681987	MajorDMR-6-168452	2
chr7	105690655	105691517	MajorDMR-6-168453	11
chr7	105698348	105698541	MajorDMR-6-168454	6
chr7	105705070	105705498	MajorDMR-6-168455	4
chr7	105706401	105707014	MajorDMR-6-168456	12
chr7	105710131	105710742	MajorDMR-6-168457	5
chr7	105712454	105714005	MajorDMR-6-168458	10
chr7	105723655	105723810	MajorDMR-6-168459	3
chr7	105724484	105724506	MajorDMR-6-168460	2
chr7	105768482	105768687	MajorDMR-6-168461	4
chr7	105773987	105774416	MajorDMR-6-168462	6
chr7	105779564	105780233	MajorDMR-6-168463	6
chr7	105794092	105794126	MajorDMR-6-168464	3
chr7	105795641	105795689	MajorDMR-6-168465	2
chr7	105800057	105800087	MajorDMR-6-168466	2
chr7	105805976	105806003	MajorDMR-6-168467	2
chr7	105807591	105809446	MajorDMR-6-168468	12
chr7	105840055	105840127	MajorDMR-6-168469	3
chr7	105872069	105872639	MajorDMR-6-168470	6
chr7	105875610	105875734	MajorDMR-6-168471	2
chr7	105876323	105876501	MajorDMR-6-168472	3
chr7	105895199	105895286	MajorDMR-6-168473	2
chr7	105968212	105968585	MajorDMR-6-168474	3
chr7	105987213	105987259	MajorDMR-6-168475	2
chr7	105991968	105992804	MajorDMR-6-168476	4
chr7	106010507	106011318	MajorDMR-6-168477	13
chr7	106012661	106012708	MajorDMR-6-168478	2
chr7	106025244	106025716	MajorDMR-6-168479	3
chr7	106027623	106027675	MajorDMR-6-168480	2
chr7	106159164	106159701	MajorDMR-6-168481	8
chr7	106178943	106179039	MajorDMR-6-168482	2
chr7	106181395	106181542	MajorDMR-6-168483	5
chr7	106293100	106293136	MajorDMR-6-168484	2
chr7	106301995	106302413	MajorDMR-6-168485	3
chr7	106364769	106365010	MajorDMR-6-168486	5
chr7	106385462	106385761	MajorDMR-6-168487	4
chr7	106393808	106393828	MajorDMR-6-168488	2
chr7	106451636	106451722	MajorDMR-6-168489	2
chr7	106452551	106452601	MajorDMR-6-168490	2
chr7	106454153	106454216	MajorDMR-6-168491	2
chr7	106464528	106464712	MajorDMR-6-168492	3
chr7	106467647	106467664	MajorDMR-6-168493	2
chr7	106502962	106503437	MajorDMR-6-168494	4
chr7	106505771	106506711	MajorDMR-6-168495	14
chr7	106522551	106522693	MajorDMR-6-168496	3
chr7	106523484	106524119	MajorDMR-6-168497	4
chr7	106527526	106529063	MajorDMR-6-168498	14
chr7	106530330	106530828	MajorDMR-6-168499	4
chr7	106531574	106532818	MajorDMR-6-168500	7
chr7	106533819	106533887	MajorDMR-6-168501	2
chr7	106534423	106534809	MajorDMR-6-168502	2
chr7	106592404	106593643	MajorDMR-6-168503	10
chr7	106604110	106604558	MajorDMR-6-168504	5
chr7	106613973	106614112	MajorDMR-6-168505	2
chr7	106616480	106617493	MajorDMR-6-168506	7
chr7	106618032	106618075	MajorDMR-6-168507	3
chr7	106618633	106621024	MajorDMR-6-168508	23
chr7	106626294	106626304	MajorDMR-6-168509	2
chr7	106634693	106636174	MajorDMR-6-168510	13
chr7	106636706	106637171	MajorDMR-6-168511	3
chr7	106647217	106648015	MajorDMR-6-168512	8
chr7	106655249	106655373	MajorDMR-6-168513	2
chr7	106656354	106656426	MajorDMR-6-168514	2
chr7	106670451	106670656	MajorDMR-6-168515	3
chr7	106679310	106679342	MajorDMR-6-168516	2
chr7	106683604	106683958	MajorDMR-6-168517	2
chr7	106687398	106688915	MajorDMR-6-168518	11
chr7	106690916	106691268	MajorDMR-6-168519	3
chr7	106691981	106692019	MajorDMR-6-168520	2
chr7	106693070	106693112	MajorDMR-6-168521	2
chr7	106693858	106694692	MajorDMR-6-168522	6
chr7	106696867	106698493	MajorDMR-6-168523	11
chr7	106699012	106699783	MajorDMR-6-168524	11
chr7	106704321	106704991	MajorDMR-6-168525	11
chr7	106705606	106705674	MajorDMR-6-168526	2
chr7	106706292	106706711	MajorDMR-6-168527	5
chr7	106708810	106710145	MajorDMR-6-168528	8
chr7	106711075	106711394	MajorDMR-6-168529	2
chr7	106711965	106711970	MajorDMR-6-168530	2
chr7	106713371	106713959	MajorDMR-6-168531	6
chr7	106716940	106717930	MajorDMR-6-168532	11
chr7	106728955	106729138	MajorDMR-6-168533	3
chr7	106732245	106732335	MajorDMR-6-168534	2
chr7	106737201	106737242	MajorDMR-6-168535	2
chr7	106741103	106741136	MajorDMR-6-168536	2
chr7	106746322	106746523	MajorDMR-6-168537	2
chr7	106756584	106756822	MajorDMR-6-168538	6
chr7	106759278	106759793	MajorDMR-6-168539	4
chr7	106762329	106763279	MajorDMR-6-168540	7
chr7	106766781	106767094	MajorDMR-6-168541	8
chr7	106767891	106767922	MajorDMR-6-168542	2
chr7	106777527	106778216	MajorDMR-6-168543	7
chr7	106779180	106779313	MajorDMR-6-168544	6
chr7	106782647	106782690	MajorDMR-6-168545	3
chr7	106786816	106786832	MajorDMR-6-168546	3
chr7	106787380	106787613	MajorDMR-6-168547	2
chr7	106792561	106792835	MajorDMR-6-168548	2
chr7	106797110	106798135	MajorDMR-6-168549	16
chr7	106799678	106799819	MajorDMR-6-168550	3
chr7	106805167	106805978	MajorDMR-6-168551	5
chr7	106806500	106806953	MajorDMR-6-168552	4
chr7	106817098	106817338	MajorDMR-6-168553	4
chr7	106819869	106820842	MajorDMR-6-168554	15
chr7	106827510	106827868	MajorDMR-6-168555	2
chr7	106843827	106844332	MajorDMR-6-168556	4
chr7	106847294	106847445	MajorDMR-6-168557	2
chr7	106849102	106849183	MajorDMR-6-168558	2
chr7	106850162	106850476	MajorDMR-6-168559	5
chr7	106862381	106862885	MajorDMR-6-168560	6
chr7	106881807	106881984	MajorDMR-6-168561	2
chr7	106889026	106889228	MajorDMR-6-168562	3
chr7	106902624	106903313	MajorDMR-6-168563	5
chr7	106920800	106920947	MajorDMR-6-168564	2
chr7	106925737	106925868	MajorDMR-6-168565	3
chr7	106947648	106947681	MajorDMR-6-168566	2
chr7	106961987	106962182	MajorDMR-6-168567	2
chr7	106966369	106967070	MajorDMR-6-168568	5
chr7	107015620	107015919	MajorDMR-6-168569	3
chr7	107034506	107034797	MajorDMR-6-168570	9
chr7	107044907	107045103	MajorDMR-6-168571	2
chr7	107057057	107057573	MajorDMR-6-168572	4
chr7	107068033	107068155	MajorDMR-6-168573	5
chr7	107075925	107076433	MajorDMR-6-168574	5
chr7	107092052	107092117	MajorDMR-6-168575	4
chr7	107094832	107094906	MajorDMR-6-168576	2
chr7	107095562	107095686	MajorDMR-6-168577	2
chr7	107104415	107104427	MajorDMR-6-168578	2
chr7	107113087	107113560	MajorDMR-6-168579	3
chr7	107114421	107115659	MajorDMR-6-168580	12
chr7	107118285	107118309	MajorDMR-6-168581	2
chr7	107121026	107121396	MajorDMR-6-168582	2
chr7	107135139	107135164	MajorDMR-6-168583	2
chr7	107139033	107139557	MajorDMR-6-168584	5
chr7	107151251	107151526	MajorDMR-6-168585	4
chr7	107205252	107205641	MajorDMR-6-168586	3
chr7	107218932	107219049	MajorDMR-6-168587	2
chr7	107221424	107223884	MajorDMR-6-168588	16
chr7	107226497	107226975	MajorDMR-6-168589	2
chr7	107230957	107231213	MajorDMR-6-168590	3
chr7	107233056	107233234	MajorDMR-6-168591	5
chr7	107234249	107234360	MajorDMR-6-168592	2
chr7	107238966	107238973	MajorDMR-6-168593	2
chr7	107241061	107242069	MajorDMR-6-168594	6
chr7	107244312	107245014	MajorDMR-6-168595	4
chr7	107245718	107246143	MajorDMR-6-168596	3
chr7	107247616	107247633	MajorDMR-6-168597	2
chr7	107249477	107250750	MajorDMR-6-168598	6
chr7	107258775	107259576	MajorDMR-6-168599	6
chr7	107261660	107262152	MajorDMR-6-168600	5
chr7	107268813	107270054	MajorDMR-6-168601	7
chr7	107270795	107271539	MajorDMR-6-168602	6
chr7	107272735	107273121	MajorDMR-6-168603	2
chr7	107284117	107284417	MajorDMR-6-168604	2
chr7	107285876	107285923	MajorDMR-6-168605	3
chr7	107297714	107297998	MajorDMR-6-168606	6
chr7	107299858	107300958	MajorDMR-6-168607	11
chr7	107302661	107303156	MajorDMR-6-168608	8
chr7	107303810	107303838	MajorDMR-6-168609	2
chr7	107304369	107304654	MajorDMR-6-168610	3
chr7	107310741	107311042	MajorDMR-6-168611	9
chr7	107313011	107313714	MajorDMR-6-168612	5
chr7	107314927	107315714	MajorDMR-6-168613	6
chr7	107317077	107317204	MajorDMR-6-168614	2
chr7	107323597	107324691	MajorDMR-6-168615	11
chr7	107326341	107326644	MajorDMR-6-168616	3
chr7	107330749	107331926	MajorDMR-6-168617	6
chr7	107333502	107334555	MajorDMR-6-168618	9
chr7	107336109	107338041	MajorDMR-6-168619	11
chr7	107338555	107338627	MajorDMR-6-168620	2
chr7	107386298	107386409	MajorDMR-6-168621	2
chr7	107398801	107398995	MajorDMR-6-168622	4
chr7	107412510	107412638	MajorDMR-6-168623	2
chr7	107440450	107440695	MajorDMR-6-168624	3
chr7	107484994	107485351	MajorDMR-6-168625	7
chr7	107487546	107488268	MajorDMR-6-168626	19
chr7	107495645	107495668	MajorDMR-6-168627	2
chr7	107498384	107498632	MajorDMR-6-168628	3
chr7	107523948	107523956	MajorDMR-6-168629	2
chr7	107524468	107524629	MajorDMR-6-168630	5
chr7	107553490	107553665	MajorDMR-6-168631	2
chr7	107558257	107558341	MajorDMR-6-168632	2
chr7	107559356	107560432	MajorDMR-6-168633	7
chr7	107561989	107562618	MajorDMR-6-168634	4
chr7	107564184	107564742	MajorDMR-6-168635	3
chr7	107569188	107569373	MajorDMR-6-168636	5
chr7	107571678	107571801	MajorDMR-6-168637	3
chr7	107572752	107572856	MajorDMR-6-168638	2
chr7	107574305	107574358	MajorDMR-6-168639	5
chr7	107575289	107575557	MajorDMR-6-168640	4
chr7	107578398	107579873	MajorDMR-6-168641	10
chr7	107580620	107581226	MajorDMR-6-168642	11
chr7	107581801	107582098	MajorDMR-6-168643	2
chr7	107586609	107587621	MajorDMR-6-168644	9
chr7	107592605	107594103	MajorDMR-6-168645	15
chr7	107597987	107600057	MajorDMR-6-168646	19
chr7	107600953	107602116	MajorDMR-6-168647	26
chr7	107602623	107602805	MajorDMR-6-168648	4
chr7	107608382	107610484	MajorDMR-6-168649	19
chr7	107621870	107623037	MajorDMR-6-168650	15
chr7	107628693	107628701	MajorDMR-6-168651	2
chr7	107630311	107630361	MajorDMR-6-168652	2
chr7	107634210	107634859	MajorDMR-6-168653	3
chr7	107635984	107637290	MajorDMR-6-168654	11
chr7	107639955	107640394	MajorDMR-6-168655	2
chr7	107641489	107641560	MajorDMR-6-168656	3
chr7	107661172	107662047	MajorDMR-6-168657	10
chr7	107663500	107663976	MajorDMR-6-168658	4
chr7	107666870	107667752	MajorDMR-6-168659	8
chr7	107679951	107680061	MajorDMR-6-168660	3
chr7	107699925	107700553	MajorDMR-6-168661	9
chr7	107716296	107716399	MajorDMR-6-168662	3
chr7	107717033	107718454	MajorDMR-6-168663	12
chr7	107724447	107725576	MajorDMR-6-168664	10
chr7	107734057	107736330	MajorDMR-6-168665	10
chr7	107737204	107737597	MajorDMR-6-168666	2
chr7	107738300	107738325	MajorDMR-6-168667	2
chr7	107765169	107765231	MajorDMR-6-168668	3
chr7	107780380	107780400	MajorDMR-6-168669	2
chr7	107782267	107783167	MajorDMR-6-168670	9
chr7	107785508	107785677	MajorDMR-6-168671	2
chr7	107789489	107790406	MajorDMR-6-168672	7
chr7	107801446	107802112	MajorDMR-6-168673	4
chr7	107804707	107804745	MajorDMR-6-168674	2
chr7	107817757	107818055	MajorDMR-6-168675	10
chr7	107820652	107821272	MajorDMR-6-168676	4
chr7	107831451	107831705	MajorDMR-6-168677	4
chr7	107836208	107836371	MajorDMR-6-168678	3
chr7	107839007	107839506	MajorDMR-6-168679	2
chr7	107852021	107852063	MajorDMR-6-168680	2
chr7	107855947	107855951	MajorDMR-6-168681	2
chr7	107867259	107868050	MajorDMR-6-168682	4
chr7	107875074	107875338	MajorDMR-6-168683	2
chr7	107878379	107878399	MajorDMR-6-168684	2
chr7	107888827	107889676	MajorDMR-6-168685	6
chr7	107893294	107893526	MajorDMR-6-168686	3
chr7	107898315	107898714	MajorDMR-6-168687	6
chr7	107901033	107901213	MajorDMR-6-168688	2
chr7	107907253	107908064	MajorDMR-6-168689	8
chr7	107911192	107912135	MajorDMR-6-168690	8
chr7	107912702	107913327	MajorDMR-6-168691	5
chr7	107916599	107916624	MajorDMR-6-168692	2
chr7	107923222	107923258	MajorDMR-6-168693	2
chr7	107923950	107923991	MajorDMR-6-168694	3
chr7	107925195	107925490	MajorDMR-6-168695	4
chr7	107926440	107926488	MajorDMR-6-168696	2
chr7	107933975	107934291	MajorDMR-6-168697	2
chr7	107960906	107960948	MajorDMR-6-168698	2
chr7	107962311	107962598	MajorDMR-6-168699	2
chr7	107967613	107967728	MajorDMR-6-168700	2
chr7	107972204	107972565	MajorDMR-6-168701	2
chr7	107973722	107973734	MajorDMR-6-168702	2
chr7	107986509	107986726	MajorDMR-6-168703	6
chr7	107987519	107987575	MajorDMR-6-168704	3
chr7	107988361	107990175	MajorDMR-6-168705	13
chr7	108002380	108002424	MajorDMR-6-168706	2
chr7	108006987	108007394	MajorDMR-6-168707	3
chr7	108008684	108009239	MajorDMR-6-168708	3
chr7	108011320	108011914	MajorDMR-6-168709	3
chr7	108013439	108013620	MajorDMR-6-168710	2
chr7	108014309	108014998	MajorDMR-6-168711	4
chr7	108015856	108016150	MajorDMR-6-168712	3
chr7	108019152	108019182	MajorDMR-6-168713	2
chr7	108019726	108020327	MajorDMR-6-168714	7
chr7	108021592	108022986	MajorDMR-6-168715	9
chr7	108025071	108025568	MajorDMR-6-168716	3
chr7	108033663	108033857	MajorDMR-6-168717	4
chr7	108035837	108035861	MajorDMR-6-168718	2
chr7	108036547	108036747	MajorDMR-6-168719	4
chr7	108037574	108038168	MajorDMR-6-168720	3
chr7	108038797	108038832	MajorDMR-6-168721	2
chr7	108042178	108042224	MajorDMR-6-168722	3
chr7	108044608	108046786	MajorDMR-6-168723	17
chr7	108047943	108048645	MajorDMR-6-168724	4
chr7	108049328	108049987	MajorDMR-6-168725	7
chr7	108050591	108050600	MajorDMR-6-168726	2
chr7	108051315	108051379	MajorDMR-6-168727	3
chr7	108052619	108053307	MajorDMR-6-168728	5
chr7	108056281	108056291	MajorDMR-6-168729	2
chr7	108059107	108059603	MajorDMR-6-168730	5
chr7	108060899	108061636	MajorDMR-6-168731	5
chr7	108063913	108064672	MajorDMR-6-168732	3
chr7	108072805	108072841	MajorDMR-6-168733	2
chr7	108087096	108087146	MajorDMR-6-168734	2
chr7	108088878	108088979	MajorDMR-6-168735	3
chr7	108089486	108089964	MajorDMR-6-168736	2
chr7	108093223	108094027	MajorDMR-6-168737	6
chr7	108097673	108098034	MajorDMR-6-168738	4
chr7	108100721	108102995	MajorDMR-6-168739	20
chr7	108117276	108117562	MajorDMR-6-168740	2
chr7	108146807	108147366	MajorDMR-6-168741	3
chr7	108150646	108150738	MajorDMR-6-168742	3
chr7	108164407	108164786	MajorDMR-6-168743	4
chr7	108193229	108193270	MajorDMR-6-168744	2
chr7	108216493	108217079	MajorDMR-6-168745	5
chr7	108217611	108217661	MajorDMR-6-168746	3
chr7	108238802	108239973	MajorDMR-6-168747	7
chr7	108242335	108242380	MajorDMR-6-168748	3
chr7	108243792	108244780	MajorDMR-6-168749	9
chr7	108246019	108246459	MajorDMR-6-168750	6
chr7	108259534	108260392	MajorDMR-6-168751	6
chr7	108268122	108271344	MajorDMR-6-168752	17
chr7	108365577	108365758	MajorDMR-6-168753	2
chr7	108465382	108465485	MajorDMR-6-168754	2
chr7	108479248	108479536	MajorDMR-6-168755	4
chr7	108614032	108614280	MajorDMR-6-168756	3
chr7	108662664	108662985	MajorDMR-6-168757	2
chr7	108766653	108767677	MajorDMR-6-168758	4
chr7	108770030	108770459	MajorDMR-6-168759	2
chr7	108771101	108771129	MajorDMR-6-168760	2
chr7	108777255	108777482	MajorDMR-6-168761	2
chr7	108814715	108814839	MajorDMR-6-168762	2
chr7	108833913	108834288	MajorDMR-6-168763	5
chr7	108837387	108839154	MajorDMR-6-168764	9
chr7	108841108	108842722	MajorDMR-6-168765	9
chr7	108843673	108844005	MajorDMR-6-168766	4
chr7	108844539	108845044	MajorDMR-6-168767	4
chr7	108875420	108875524	MajorDMR-6-168768	2
chr7	108880422	108880926	MajorDMR-6-168769	3
chr7	108927644	108927901	MajorDMR-6-168770	2
chr7	108934293	108934353	MajorDMR-6-168771	2
chr7	108957378	108958043	MajorDMR-6-168772	5
chr7	109008336	109008421	MajorDMR-6-168773	2
chr7	109029435	109029444	MajorDMR-6-168774	2
chr7	109031351	109031388	MajorDMR-6-168775	2
chr7	109035141	109035810	MajorDMR-6-168776	4
chr7	109039111	109039471	MajorDMR-6-168777	2
chr7	109040112	109040657	MajorDMR-6-168778	5
chr7	109041809	109042759	MajorDMR-6-168779	7
chr7	109091589	109091634	MajorDMR-6-168780	2
chr7	109117793	109117869	MajorDMR-6-168781	2
chr7	109119417	109121148	MajorDMR-6-168782	13
chr7	109123411	109123591	MajorDMR-6-168783	3
chr7	109124246	109124995	MajorDMR-6-168784	3
chr7	109128314	109129140	MajorDMR-6-168785	5
chr7	109138215	109138458	MajorDMR-6-168786	2
chr7	109162801	109163034	MajorDMR-6-168787	3
chr7	109307867	109308308	MajorDMR-6-168788	2
chr7	109339376	109339642	MajorDMR-6-168789	2
chr7	109666783	109666932	MajorDMR-6-168790	2
chr7	109691106	109691731	MajorDMR-6-168791	4
chr7	109706603	109707096	MajorDMR-6-168792	3
chr7	109716093	109716455	MajorDMR-6-168793	2
chr7	109724186	109725162	MajorDMR-6-168794	8
chr7	109727970	109728101	MajorDMR-6-168795	2
chr7	109766784	109767757	MajorDMR-6-168796	7
chr7	109768772	109769213	MajorDMR-6-168797	3
chr7	109819922	109819949	MajorDMR-6-168798	2
chr7	109902402	109902780	MajorDMR-6-168799	3
chr7	109938770	109938902	MajorDMR-6-168800	2
chr7	109954872	109955371	MajorDMR-6-168801	8
chr7	109958796	109959253	MajorDMR-6-168802	4
chr7	109967107	109967554	MajorDMR-6-168803	8
chr7	110021785	110022077	MajorDMR-6-168804	3
chr7	110024661	110024733	MajorDMR-6-168805	2
chr7	110053727	110054387	MajorDMR-6-168806	4
chr7	110057576	110058072	MajorDMR-6-168807	6
chr7	110058636	110058679	MajorDMR-6-168808	2
chr7	110071935	110072326	MajorDMR-6-168809	9
chr7	110162984	110162992	MajorDMR-6-168810	2
chr7	110209691	110210332	MajorDMR-6-168811	6
chr7	110214014	110214238	MajorDMR-6-168812	4
chr7	110241153	110241745	MajorDMR-6-168813	6
chr7	110286687	110286977	MajorDMR-6-168814	2
chr7	110294287	110294330	MajorDMR-6-168815	5
chr7	110300097	110300150	MajorDMR-6-168816	2
chr7	110304112	110304637	MajorDMR-6-168817	7
chr7	110309482	110309762	MajorDMR-6-168818	5
chr7	110358680	110358709	MajorDMR-6-168819	2
chr7	110359787	110360247	MajorDMR-6-168820	5
chr7	110360806	110360830	MajorDMR-6-168821	2
chr7	110378971	110379078	MajorDMR-6-168822	3
chr7	110391149	110391205	MajorDMR-6-168823	2
chr7	110396184	110396732	MajorDMR-6-168824	3
chr7	110402861	110403396	MajorDMR-6-168825	4
chr7	110408698	110408797	MajorDMR-6-168826	2
chr7	110417385	110417834	MajorDMR-6-168827	6
chr7	110418488	110418974	MajorDMR-6-168828	3
chr7	110419511	110419773	MajorDMR-6-168829	3
chr7	110520323	110520478	MajorDMR-6-168830	3
chr7	110546067	110546557	MajorDMR-6-168831	4
chr7	110593792	110594144	MajorDMR-6-168832	5
chr7	110613361	110614950	MajorDMR-6-168833	11
chr7	110623525	110624430	MajorDMR-6-168834	4
chr7	110629146	110629496	MajorDMR-6-168835	7
chr7	110645700	110646184	MajorDMR-6-168836	2
chr7	110694671	110694893	MajorDMR-6-168837	4
chr7	110697180	110697211	MajorDMR-6-168838	2
chr7	110721877	110721941	MajorDMR-6-168839	2
chr7	110737068	110737429	MajorDMR-6-168840	2
chr7	110738314	110738757	MajorDMR-6-168841	2
chr7	110741138	110741421	MajorDMR-6-168842	2
chr7	110744688	110744861	MajorDMR-6-168843	3
chr7	110753970	110754464	MajorDMR-6-168844	3
chr7	110762918	110762930	MajorDMR-6-168845	2
chr7	110765074	110765333	MajorDMR-6-168846	2
chr7	110766038	110766705	MajorDMR-6-168847	3
chr7	110857972	110858058	MajorDMR-6-168848	2
chr7	110869609	110870221	MajorDMR-6-168849	5
chr7	110871866	110871960	MajorDMR-6-168850	2
chr7	110894791	110895187	MajorDMR-6-168851	3
chr7	110903584	110903945	MajorDMR-6-168852	3
chr7	110906784	110907192	MajorDMR-6-168853	2
chr7	110914482	110914984	MajorDMR-6-168854	2
chr7	110915696	110915751	MajorDMR-6-168855	2
chr7	111008528	111008772	MajorDMR-6-168856	3
chr7	111009315	111009520	MajorDMR-6-168857	2
chr7	111021055	111021146	MajorDMR-6-168858	2
chr7	111033642	111033923	MajorDMR-6-168859	4
chr7	111078784	111079101	MajorDMR-6-168860	2
chr7	111083418	111083758	MajorDMR-6-168861	2
chr7	111101257	111101733	MajorDMR-6-168862	4
chr7	111107638	111107937	MajorDMR-6-168863	3
chr7	111127471	111127627	MajorDMR-6-168864	2
chr7	111306578	111306612	MajorDMR-6-168865	2
chr7	111318502	111318586	MajorDMR-6-168866	2
chr7	111322829	111322836	MajorDMR-6-168867	2
chr7	111351797	111352433	MajorDMR-6-168868	9
chr7	111353596	111353646	MajorDMR-6-168869	3
chr7	111365534	111365578	MajorDMR-6-168870	2
chr7	111370808	111371359	MajorDMR-6-168871	13
chr7	111377740	111378068	MajorDMR-6-168872	5
chr7	111382270	111383650	MajorDMR-6-168873	15
chr7	111395428	111396384	MajorDMR-6-168874	8
chr7	111403748	111404233	MajorDMR-6-168875	3
chr7	111423833	111424337	MajorDMR-6-168876	3
chr7	111427815	111428056	MajorDMR-6-168877	2
chr7	111428733	111429520	MajorDMR-6-168878	5
chr7	111458539	111459122	MajorDMR-6-168879	3
chr7	111459991	111462572	MajorDMR-6-168880	20
chr7	111472375	111472379	MajorDMR-6-168881	2
chr7	111474787	111475051	MajorDMR-6-168882	3
chr7	111485700	111486333	MajorDMR-6-168883	6
chr7	111509173	111509225	MajorDMR-6-168884	3
chr7	111517788	111518379	MajorDMR-6-168885	7
chr7	111526706	111527013	MajorDMR-6-168886	4
chr7	111555980	111556090	MajorDMR-6-168887	4
chr7	111558369	111558904	MajorDMR-6-168888	5
chr7	111623913	111624366	MajorDMR-6-168889	3
chr7	111625174	111625525	MajorDMR-6-168890	8
chr7	111828969	111829733	MajorDMR-6-168891	4
chr7	111832442	111832894	MajorDMR-6-168892	2
chr7	111835652	111836148	MajorDMR-6-168893	4
chr7	111893387	111893454	MajorDMR-6-168894	3
chr7	111926129	111926273	MajorDMR-6-168895	2
chr7	111935570	111936550	MajorDMR-6-168896	4
chr7	111938954	111939535	MajorDMR-6-168897	4
chr7	111940397	111940456	MajorDMR-6-168898	2
chr7	111941900	111942243	MajorDMR-6-168899	4
chr7	111943570	111943996	MajorDMR-6-168900	4
chr7	111944765	111945251	MajorDMR-6-168901	6
chr7	111973640	111974005	MajorDMR-6-168902	3
chr7	111976488	111976612	MajorDMR-6-168903	2
chr7	112030968	112031119	MajorDMR-6-168904	2
chr7	112032888	112033724	MajorDMR-6-168905	3
chr7	112046495	112047162	MajorDMR-6-168906	4
chr7	112053720	112054401	MajorDMR-6-168907	6
chr7	112069362	112070237	MajorDMR-6-168908	5
chr7	112075198	112075295	MajorDMR-6-168909	3
chr7	112079248	112081020	MajorDMR-6-168910	13
chr7	112081592	112082011	MajorDMR-6-168911	4
chr7	112085213	112085540	MajorDMR-6-168912	11
chr7	112088654	112088882	MajorDMR-6-168913	3
chr7	112094007	112094393	MajorDMR-6-168914	4
chr7	112115460	112115540	MajorDMR-6-168915	3
chr7	112120876	112121037	MajorDMR-6-168916	2
chr7	112140888	112141064	MajorDMR-6-168917	3
chr7	112149899	112150309	MajorDMR-6-168918	6
chr7	112151205	112151719	MajorDMR-6-168919	3
chr7	112152785	112154518	MajorDMR-6-168920	13
chr7	112157002	112157925	MajorDMR-6-168921	7
chr7	112183281	112183638	MajorDMR-6-168922	2
chr7	112236247	112236971	MajorDMR-6-168923	5
chr7	112320837	112321230	MajorDMR-6-168924	2
chr7	112359629	112359708	MajorDMR-6-168925	2
chr7	112360797	112362347	MajorDMR-6-168926	7
chr7	112363352	112363911	MajorDMR-6-168927	3
chr7	112446284	112447119	MajorDMR-6-168928	6
chr7	112461882	112462251	MajorDMR-6-168929	5
chr7	112485710	112485732	MajorDMR-6-168930	2
chr7	112512988	112513000	MajorDMR-6-168931	2
chr7	112532489	112532595	MajorDMR-6-168932	2
chr7	112557633	112557691	MajorDMR-6-168933	2
chr7	112591059	112591074	MajorDMR-6-168934	2
chr7	112625537	112625655	MajorDMR-6-168935	4
chr7	112720080	112720175	MajorDMR-6-168936	3
chr7	112723126	112723166	MajorDMR-6-168937	2
chr7	112724141	112724772	MajorDMR-6-168938	9
chr7	112737164	112737556	MajorDMR-6-168939	5
chr7	112807021	112807126	MajorDMR-6-168940	2
chr7	112825886	112826157	MajorDMR-6-168941	3
chr7	112836990	112837407	MajorDMR-6-168942	3
chr7	112838430	112838577	MajorDMR-6-168943	2
chr7	112839091	112839481	MajorDMR-6-168944	4
chr7	112847539	112848267	MajorDMR-6-168945	4
chr7	112856901	112857756	MajorDMR-6-168946	7
chr7	112948410	112948542	MajorDMR-6-168947	3
chr7	112953197	112954878	MajorDMR-6-168948	7
chr7	112955972	112957210	MajorDMR-6-168949	7
chr7	112960767	112960934	MajorDMR-6-168950	4
chr7	113007130	113007713	MajorDMR-6-168951	3
chr7	113017808	113017866	MajorDMR-6-168952	2
chr7	113086934	113086938	MajorDMR-6-168953	2
chr7	113196837	113197197	MajorDMR-6-168954	2
chr7	113265052	113265121	MajorDMR-6-168955	3
chr7	113276949	113277085	MajorDMR-6-168956	2
chr7	113298685	113299463	MajorDMR-6-168957	5
chr7	113306679	113306690	MajorDMR-6-168958	2
chr7	113338328	113338477	MajorDMR-6-168959	5
chr7	113339466	113339555	MajorDMR-6-168960	3
chr7	113573732	113574670	MajorDMR-6-168961	7
chr7	113578738	113578933	MajorDMR-6-168962	4
chr7	113581433	113582341	MajorDMR-6-168963	5
chr7	113584498	113585102	MajorDMR-6-168964	3
chr7	113606083	113606846	MajorDMR-6-168965	8
chr7	113609097	113609260	MajorDMR-6-168966	2
chr7	113673919	113674269	MajorDMR-6-168967	3
chr7	113686942	113686950	MajorDMR-6-168968	2
chr7	113717408	113717860	MajorDMR-6-168969	7
chr7	113745199	113745458	MajorDMR-6-168970	2
chr7	113747366	113747892	MajorDMR-6-168971	3
chr7	113750230	113750247	MajorDMR-6-168972	2
chr7	113751260	113751267	MajorDMR-6-168973	2
chr7	113752134	113752973	MajorDMR-6-168974	4
chr7	113771049	113771525	MajorDMR-6-168975	3
chr7	113843535	113843822	MajorDMR-6-168976	4
chr7	113881774	113881820	MajorDMR-6-168977	3
chr7	113883249	113883743	MajorDMR-6-168978	3
chr7	114059702	114059729	MajorDMR-6-168979	2
chr7	114112681	114113088	MajorDMR-6-168980	3
chr7	114175146	114175183	MajorDMR-6-168981	2
chr7	114340151	114340479	MajorDMR-6-168982	4
chr7	114343812	114344086	MajorDMR-6-168983	6
chr7	114347439	114347574	MajorDMR-6-168984	2
chr7	114376949	114376958	MajorDMR-6-168985	2
chr7	114459605	114460093	MajorDMR-6-168986	5
chr7	114461387	114461534	MajorDMR-6-168987	5
chr7	114465598	114465672	MajorDMR-6-168988	2
chr7	114526445	114526879	MajorDMR-6-168989	2
chr7	114561522	114562038	MajorDMR-6-168990	5
chr7	114570399	114572763	MajorDMR-6-168991	21
chr7	114573335	114573417	MajorDMR-6-168992	5
chr7	114576716	114576725	MajorDMR-6-168993	2
chr7	114592285	114592929	MajorDMR-6-168994	7
chr7	114594328	114594496	MajorDMR-6-168995	3
chr7	114615271	114615389	MajorDMR-6-168996	2
chr7	114638006	114638295	MajorDMR-6-168997	3
chr7	114643037	114643074	MajorDMR-6-168998	2
chr7	114691510	114692103	MajorDMR-6-168999	8
chr7	114700648	114700966	MajorDMR-6-169000	4
chr7	114702017	114702227	MajorDMR-6-169001	2
chr7	114705837	114706025	MajorDMR-6-169002	3
chr7	114706656	114706927	MajorDMR-6-169003	4
chr7	114817722	114817730	MajorDMR-6-169004	2
chr7	114868720	114868822	MajorDMR-6-169005	2
chr7	114869708	114870037	MajorDMR-6-169006	2
chr7	114964591	114964734	MajorDMR-6-169007	2
chr7	114966947	114967048	MajorDMR-6-169008	2
chr7	114986668	114987789	MajorDMR-6-169009	6
chr7	114999774	114999996	MajorDMR-6-169010	2
chr7	115025036	115025178	MajorDMR-6-169011	3
chr7	115097236	115097272	MajorDMR-6-169012	2
chr7	115134870	115135076	MajorDMR-6-169013	4
chr7	115198018	115198144	MajorDMR-6-169014	2
chr7	115198729	115198933	MajorDMR-6-169015	2
chr7	115204017	115204371	MajorDMR-6-169016	7
chr7	115245959	115246344	MajorDMR-6-169017	2
chr7	115247305	115247400	MajorDMR-6-169018	3
chr7	115297752	115297937	MajorDMR-6-169019	2
chr7	115387479	115387546	MajorDMR-6-169020	2
chr7	115398202	115398500	MajorDMR-6-169021	5
chr7	115445757	115445900	MajorDMR-6-169022	3
chr7	115467242	115468219	MajorDMR-6-169023	5
chr7	115560199	115560634	MajorDMR-6-169024	2
chr7	115573531	115573766	MajorDMR-6-169025	3
chr7	115580383	115580454	MajorDMR-6-169026	3
chr7	115733586	115733789	MajorDMR-6-169027	2
chr7	115741716	115742234	MajorDMR-6-169028	4
chr7	115802862	115802888	MajorDMR-6-169029	2
chr7	115868314	115868629	MajorDMR-6-169030	5
chr7	115899621	115900089	MajorDMR-6-169031	3
chr7	115912366	115912442	MajorDMR-6-169032	2
chr7	115965381	115966075	MajorDMR-6-169033	9
chr7	115972886	115973134	MajorDMR-6-169034	3
chr7	115993090	115994303	MajorDMR-6-169035	8
chr7	115994847	115996160	MajorDMR-6-169036	18
chr7	116019829	116020075	MajorDMR-6-169037	3
chr7	116020793	116021817	MajorDMR-6-169038	7
chr7	116024594	116025586	MajorDMR-6-169039	13
chr7	116033748	116034481	MajorDMR-6-169040	14
chr7	116045539	116045566	MajorDMR-6-169041	2
chr7	116072755	116073030	MajorDMR-6-169042	3
chr7	116074762	116074808	MajorDMR-6-169043	2
chr7	116095139	116095213	MajorDMR-6-169044	2
chr7	116118989	116119176	MajorDMR-6-169045	2
chr7	116140607	116140662	MajorDMR-6-169046	2
chr7	116164344	116164373	MajorDMR-6-169047	3
chr7	116167053	116167291	MajorDMR-6-169048	3
chr7	116167797	116168279	MajorDMR-6-169049	5
chr7	116190712	116190837	MajorDMR-6-169050	3
chr7	116249743	116249927	MajorDMR-6-169051	4
chr7	116252065	116252215	MajorDMR-6-169052	2
chr7	116255392	116255493	MajorDMR-6-169053	2
chr7	116328088	116328229	MajorDMR-6-169054	4
chr7	116382984	116383007	MajorDMR-6-169055	2
chr7	116504479	116505199	MajorDMR-6-169056	4
chr7	116514403	116514602	MajorDMR-6-169057	5
chr7	116524143	116524260	MajorDMR-6-169058	2
chr7	116537617	116537924	MajorDMR-6-169059	4
chr7	116550648	116550767	MajorDMR-6-169060	2
chr7	116554303	116554601	MajorDMR-6-169061	7
chr7	116557468	116557839	MajorDMR-6-169062	4
chr7	116558601	116559112	MajorDMR-6-169063	5
chr7	116563944	116564975	MajorDMR-6-169064	4
chr7	116569611	116570274	MajorDMR-6-169065	11
chr7	116582329	116582938	MajorDMR-6-169066	4
chr7	116625916	116626186	MajorDMR-6-169067	3
chr7	116655895	116656351	MajorDMR-6-169068	3
chr7	116676974	116676993	MajorDMR-6-169069	2
chr7	116678747	116679209	MajorDMR-6-169070	3
chr7	116682143	116682644	MajorDMR-6-169071	2
chr7	116686291	116686307	MajorDMR-6-169072	2
chr7	116687060	116687191	MajorDMR-6-169073	2
chr7	116688211	116688408	MajorDMR-6-169074	3
chr7	116689561	116690651	MajorDMR-6-169075	12
chr7	116694488	116694769	MajorDMR-6-169076	4
chr7	116696100	116696582	MajorDMR-6-169077	2
chr7	116699751	116700428	MajorDMR-6-169078	5
chr7	116706762	116707736	MajorDMR-6-169079	5
chr7	116713057	116713122	MajorDMR-6-169080	3
chr7	116723433	116723603	MajorDMR-6-169081	2
chr7	116725552	116725572	MajorDMR-6-169082	2
chr7	116731132	116732328	MajorDMR-6-169083	7
chr7	116734739	116735340	MajorDMR-6-169084	6
chr7	116736045	116736682	MajorDMR-6-169085	6
chr7	116737454	116738240	MajorDMR-6-169086	12
chr7	116741252	116741309	MajorDMR-6-169087	2
chr7	116750726	116750997	MajorDMR-6-169088	2
chr7	116754102	116754561	MajorDMR-6-169089	4
chr7	116756465	116756532	MajorDMR-6-169090	2
chr7	116763511	116764015	MajorDMR-6-169091	2
chr7	116771496	116771673	MajorDMR-6-169092	3
chr7	116772792	116773161	MajorDMR-6-169093	5
chr7	116787390	116787512	MajorDMR-6-169094	2
chr7	116789932	116790193	MajorDMR-6-169095	5
chr7	116792095	116792122	MajorDMR-6-169096	2
chr7	116792639	116793212	MajorDMR-6-169097	3
chr7	116804910	116805447	MajorDMR-6-169098	4
chr7	116816603	116817001	MajorDMR-6-169099	3
chr7	116818294	116818413	MajorDMR-6-169100	3
chr7	116823840	116824274	MajorDMR-6-169101	2
chr7	116833933	116834173	MajorDMR-6-169102	3
chr7	116834978	116836169	MajorDMR-6-169103	7
chr7	116840711	116841246	MajorDMR-6-169104	4
chr7	116841879	116843020	MajorDMR-6-169105	11
chr7	116849124	116849146	MajorDMR-6-169106	2
chr7	116853638	116853802	MajorDMR-6-169107	2
chr7	116856572	116857044	MajorDMR-6-169108	4
chr7	116857881	116858351	MajorDMR-6-169109	3
chr7	116859065	116859595	MajorDMR-6-169110	5
chr7	116862427	116862464	MajorDMR-6-169111	2
chr7	116867274	116867492	MajorDMR-6-169112	2
chr7	116869318	116869715	MajorDMR-6-169113	4
chr7	116872456	116872495	MajorDMR-6-169114	2
chr7	116883222	116883360	MajorDMR-6-169115	3
chr7	116909551	116909843	MajorDMR-6-169116	4
chr7	116925979	116926152	MajorDMR-6-169117	4
chr7	116957251	116957590	MajorDMR-6-169118	2
chr7	117035234	117035675	MajorDMR-6-169119	5
chr7	117320391	117320624	MajorDMR-6-169120	3
chr7	117323323	117324137	MajorDMR-6-169121	7
chr7	117359622	117360030	MajorDMR-6-169122	5
chr7	117377687	117377697	MajorDMR-6-169123	2
chr7	117393267	117394347	MajorDMR-6-169124	7
chr7	117396705	117396742	MajorDMR-6-169125	2
chr7	117400964	117401442	MajorDMR-6-169126	3
chr7	117423233	117423884	MajorDMR-6-169127	11
chr7	117428671	117429284	MajorDMR-6-169128	8
chr7	117450983	117451040	MajorDMR-6-169129	3
chr7	117456996	117457141	MajorDMR-6-169130	2
chr7	117464456	117465336	MajorDMR-6-169131	6
chr7	117467585	117467967	MajorDMR-6-169132	3
chr7	117476355	117476438	MajorDMR-6-169133	3
chr7	117484811	117484826	MajorDMR-6-169134	2
chr7	117501487	117501554	MajorDMR-6-169135	2
chr7	117502751	117503326	MajorDMR-6-169136	3
chr7	117523059	117524732	MajorDMR-6-169137	11
chr7	117529182	117529622	MajorDMR-6-169138	4
chr7	117542510	117542813	MajorDMR-6-169139	5
chr7	117547540	117547544	MajorDMR-6-169140	2
chr7	117652272	117652465	MajorDMR-6-169141	2
chr7	117653511	117653539	MajorDMR-6-169142	2
chr7	117701138	117701488	MajorDMR-6-169143	3
chr7	117724799	117725283	MajorDMR-6-169144	5
chr7	117727280	117727395	MajorDMR-6-169145	2
chr7	117737057	117737269	MajorDMR-6-169146	2
chr7	117738731	117738961	MajorDMR-6-169147	2
chr7	117769300	117769611	MajorDMR-6-169148	3
chr7	117796068	117796091	MajorDMR-6-169149	2
chr7	117992999	117993060	MajorDMR-6-169150	2
chr7	118006940	118007497	MajorDMR-6-169151	3
chr7	118017492	118018713	MajorDMR-6-169152	5
chr7	118060019	118060362	MajorDMR-6-169153	3
chr7	118119928	118119989	MajorDMR-6-169154	2
chr7	118266947	118268091	MajorDMR-6-169155	11
chr7	118275454	118275533	MajorDMR-6-169156	3
chr7	118297253	118297695	MajorDMR-6-169157	4
chr7	118347486	118348823	MajorDMR-6-169158	9
chr7	118402914	118403227	MajorDMR-6-169159	2
chr7	118403965	118404961	MajorDMR-6-169160	9
chr7	118461841	118461877	MajorDMR-6-169161	4
chr7	118532743	118532967	MajorDMR-6-169162	3
chr7	118626661	118627026	MajorDMR-6-169163	2
chr7	118686768	118687080	MajorDMR-6-169164	4
chr7	118704336	118704971	MajorDMR-6-169165	4
chr7	118738823	118739133	MajorDMR-6-169166	2
chr7	118740282	118740354	MajorDMR-6-169167	3
chr7	118741414	118742165	MajorDMR-6-169168	5
chr7	118768635	118768765	MajorDMR-6-169169	2
chr7	118793583	118794240	MajorDMR-6-169170	5
chr7	118884749	118884768	MajorDMR-6-169171	2
chr7	119044949	119045077	MajorDMR-6-169172	2
chr7	119116658	119116820	MajorDMR-6-169173	3
chr7	119129743	119129881	MajorDMR-6-169174	2
chr7	119300245	119300403	MajorDMR-6-169175	2
chr7	119411493	119411533	MajorDMR-6-169176	2
chr7	119428349	119428405	MajorDMR-6-169177	2
chr7	119441571	119441625	MajorDMR-6-169178	2
chr7	119467902	119468270	MajorDMR-6-169179	2
chr7	119624507	119624928	MajorDMR-6-169180	4
chr7	119626250	119626272	MajorDMR-6-169181	2
chr7	119663421	119663728	MajorDMR-6-169182	3
chr7	119686673	119686852	MajorDMR-6-169183	2
chr7	119691077	119691099	MajorDMR-6-169184	2
chr7	119739146	119739165	MajorDMR-6-169185	2
chr7	119824975	119825734	MajorDMR-6-169186	4
chr7	119826591	119826630	MajorDMR-6-169187	2
chr7	119839800	119839814	MajorDMR-6-169188	2
chr7	119855434	119855594	MajorDMR-6-169189	2
chr7	119899484	119899946	MajorDMR-6-169190	2
chr7	119915978	119916292	MajorDMR-6-169191	2
chr7	119919724	119919793	MajorDMR-6-169192	2
chr7	119953577	119953648	MajorDMR-6-169193	2
chr7	120001438	120001838	MajorDMR-6-169194	3
chr7	120057690	120057816	MajorDMR-6-169195	3
chr7	120058847	120059831	MajorDMR-6-169196	5
chr7	120061598	120061937	MajorDMR-6-169197	4
chr7	120094627	120094641	MajorDMR-6-169198	2
chr7	120099491	120100423	MajorDMR-6-169199	6
chr7	120101507	120101554	MajorDMR-6-169200	2
chr7	120108888	120109712	MajorDMR-6-169201	4
chr7	120113215	120113802	MajorDMR-6-169202	6
chr7	120120680	120120891	MajorDMR-6-169203	2
chr7	120123653	120123688	MajorDMR-6-169204	2
chr7	120150888	120151322	MajorDMR-6-169205	5
chr7	120224356	120224517	MajorDMR-6-169206	3
chr7	120227390	120227601	MajorDMR-6-169207	3
chr7	120249374	120249580	MajorDMR-6-169208	4
chr7	120276744	120277085	MajorDMR-6-169209	2
chr7	120335164	120335210	MajorDMR-6-169210	2
chr7	120341464	120342543	MajorDMR-6-169211	9
chr7	120343238	120343536	MajorDMR-6-169212	2
chr7	120344072	120344290	MajorDMR-6-169213	2
chr7	120354728	120355561	MajorDMR-6-169214	6
chr7	120369042	120369377	MajorDMR-6-169215	3
chr7	120420612	120420717	MajorDMR-6-169216	4
chr7	120496236	120496424	MajorDMR-6-169217	3
chr7	120546865	120547293	MajorDMR-6-169218	4
chr7	120631722	120631841	MajorDMR-6-169219	2
chr7	120672981	120673332	MajorDMR-6-169220	3
chr7	120873222	120873301	MajorDMR-6-169221	2
chr7	120879794	120880282	MajorDMR-6-169222	3
chr7	120884571	120885017	MajorDMR-6-169223	3
chr7	120918491	120918539	MajorDMR-6-169224	2
chr7	120968041	120968452	MajorDMR-6-169225	2
chr7	121009627	121009708	MajorDMR-6-169226	2
chr7	121065827	121065905	MajorDMR-6-169227	2
chr7	121130666	121130739	MajorDMR-6-169228	2
chr7	121133299	121133489	MajorDMR-6-169229	3
chr7	121139885	121139955	MajorDMR-6-169230	2
chr7	121144652	121145052	MajorDMR-6-169231	3
chr7	121161043	121161557	MajorDMR-6-169232	3
chr7	121162134	121162151	MajorDMR-6-169233	2
chr7	121163159	121163204	MajorDMR-6-169234	2
chr7	121171272	121172113	MajorDMR-6-169235	10
chr7	121190446	121191273	MajorDMR-6-169236	4
chr7	121222089	121222104	MajorDMR-6-169237	2
chr7	121248305	121248448	MajorDMR-6-169238	2
chr7	121253115	121253290	MajorDMR-6-169239	3
chr7	121263244	121263275	MajorDMR-6-169240	2
chr7	121283726	121284149	MajorDMR-6-169241	3
chr7	121338131	121338320	MajorDMR-6-169242	2
chr7	121391080	121391432	MajorDMR-6-169243	4
chr7	121443672	121443686	MajorDMR-6-169244	2
chr7	121472486	121472679	MajorDMR-6-169245	6
chr7	121498634	121499265	MajorDMR-6-169246	3
chr7	121500635	121500749	MajorDMR-6-169247	3
chr7	121502840	121503514	MajorDMR-6-169248	6
chr7	121573306	121573558	MajorDMR-6-169249	3
chr7	121596136	121596565	MajorDMR-6-169250	2
chr7	121772782	121772805	MajorDMR-6-169251	2
chr7	121775832	121776382	MajorDMR-6-169252	3
chr7	121777795	121777956	MajorDMR-6-169253	3
chr7	121991058	121991202	MajorDMR-6-169254	2
chr7	121992487	121992720	MajorDMR-6-169255	3
chr7	122003044	122003107	MajorDMR-6-169256	2
chr7	122020955	122021350	MajorDMR-6-169257	4
chr7	122033712	122033937	MajorDMR-6-169258	2
chr7	122058294	122058417	MajorDMR-6-169259	2
chr7	122082775	122082939	MajorDMR-6-169260	3
chr7	122104480	122104643	MajorDMR-6-169261	3
chr7	122107664	122107907	MajorDMR-6-169262	2
chr7	122108868	122109504	MajorDMR-6-169263	3
chr7	122194186	122194774	MajorDMR-6-169264	8
chr7	122196698	122197164	MajorDMR-6-169265	4
chr7	122198393	122198471	MajorDMR-6-169266	2
chr7	122207933	122208433	MajorDMR-6-169267	2
chr7	122217593	122217981	MajorDMR-6-169268	3
chr7	122229637	122230035	MajorDMR-6-169269	2
chr7	122239278	122240203	MajorDMR-6-169270	5
chr7	122240896	122242913	MajorDMR-6-169271	13
chr7	122244904	122244941	MajorDMR-6-169272	2
chr7	122246968	122247179	MajorDMR-6-169273	4
chr7	122249822	122251123	MajorDMR-6-169274	8
chr7	122257280	122257300	MajorDMR-6-169275	2
chr7	122258891	122258905	MajorDMR-6-169276	2
chr7	122262225	122262581	MajorDMR-6-169277	2
chr7	122263386	122263477	MajorDMR-6-169278	2
chr7	122264468	122265498	MajorDMR-6-169279	6
chr7	122273346	122273637	MajorDMR-6-169280	2
chr7	122306719	122306741	MajorDMR-6-169281	2
chr7	122311613	122312003	MajorDMR-6-169282	6
chr7	122315092	122315324	MajorDMR-6-169283	4
chr7	122328611	122328852	MajorDMR-6-169284	3
chr7	122343408	122343988	MajorDMR-6-169285	3
chr7	122350311	122350465	MajorDMR-6-169286	4
chr7	122351766	122351810	MajorDMR-6-169287	2
chr7	122364729	122365364	MajorDMR-6-169288	7
chr7	122374958	122375357	MajorDMR-6-169289	2
chr7	122387387	122389303	MajorDMR-6-169290	11
chr7	122390463	122391096	MajorDMR-6-169291	4
chr7	122391845	122392133	MajorDMR-6-169292	3
chr7	122395724	122395949	MajorDMR-6-169293	3
chr7	122397482	122398020	MajorDMR-6-169294	3
chr7	122404093	122404277	MajorDMR-6-169295	2
chr7	122408956	122409593	MajorDMR-6-169296	6
chr7	122410927	122411768	MajorDMR-6-169297	4
chr7	122413280	122414466	MajorDMR-6-169298	4
chr7	122415192	122415338	MajorDMR-6-169299	3
chr7	122420879	122420908	MajorDMR-6-169300	2
chr7	122439919	122440061	MajorDMR-6-169301	2
chr7	122442362	122442516	MajorDMR-6-169302	5
chr7	122456290	122456834	MajorDMR-6-169303	4
chr7	122459187	122459342	MajorDMR-6-169304	4
chr7	122463670	122463719	MajorDMR-6-169305	2
chr7	122464875	122465047	MajorDMR-6-169306	2
chr7	122477000	122478314	MajorDMR-6-169307	8
chr7	122481668	122481775	MajorDMR-6-169308	2
chr7	122485443	122485636	MajorDMR-6-169309	3
chr7	122487710	122487816	MajorDMR-6-169310	2
chr7	122490177	122490205	MajorDMR-6-169311	2
chr7	122505163	122505276	MajorDMR-6-169312	3
chr7	122506905	122506921	MajorDMR-6-169313	2
chr7	122511653	122511682	MajorDMR-6-169314	2
chr7	122512518	122513184	MajorDMR-6-169315	4
chr7	122516566	122516931	MajorDMR-6-169316	3
chr7	122521261	122521538	MajorDMR-6-169317	3
chr7	122522148	122523543	MajorDMR-6-169318	6
chr7	122524343	122524466	MajorDMR-6-169319	4
chr7	122525117	122525624	MajorDMR-6-169320	6
chr7	122537579	122537724	MajorDMR-6-169321	3
chr7	122541448	122541623	MajorDMR-6-169322	2
chr7	122594595	122594757	MajorDMR-6-169323	2
chr7	122612112	122612385	MajorDMR-6-169324	4
chr7	122615058	122615583	MajorDMR-6-169325	3
chr7	122616377	122616475	MajorDMR-6-169326	2
chr7	122629319	122630445	MajorDMR-6-169327	7
chr7	122631666	122632544	MajorDMR-6-169328	8
chr7	122633454	122633801	MajorDMR-6-169329	3
chr7	122638938	122638999	MajorDMR-6-169330	2
chr7	122640006	122640309	MajorDMR-6-169331	7
chr7	122643674	122644095	MajorDMR-6-169332	2
chr7	122644631	122645388	MajorDMR-6-169333	4
chr7	122664961	122665657	MajorDMR-6-169334	3
chr7	122736435	122736519	MajorDMR-6-169335	2
chr7	122769612	122769885	MajorDMR-6-169336	3
chr7	122834257	122834351	MajorDMR-6-169337	2
chr7	122904148	122904206	MajorDMR-6-169338	2
chr7	122998077	122998089	MajorDMR-6-169339	2
chr7	123037447	123038882	MajorDMR-6-169340	11
chr7	123040723	123040745	MajorDMR-6-169341	2
chr7	123043478	123043627	MajorDMR-6-169342	6
chr7	123046893	123047300	MajorDMR-6-169343	2
chr7	123047861	123048452	MajorDMR-6-169344	8
chr7	123050948	123051400	MajorDMR-6-169345	4
chr7	123053793	123053821	MajorDMR-6-169346	2
chr7	123054333	123054629	MajorDMR-6-169347	2
chr7	123133609	123133724	MajorDMR-6-169348	2
chr7	123140538	123140806	MajorDMR-6-169349	4
chr7	123160718	123161481	MajorDMR-6-169350	4
chr7	123176774	123177031	MajorDMR-6-169351	3
chr7	123178500	123178736	MajorDMR-6-169352	6
chr7	123180940	123181273	MajorDMR-6-169353	7
chr7	123193089	123193706	MajorDMR-6-169354	9
chr7	123194401	123194570	MajorDMR-6-169355	3
chr7	123290102	123290158	MajorDMR-6-169356	2
chr7	123291251	123292474	MajorDMR-6-169357	5
chr7	123303758	123304002	MajorDMR-6-169358	3
chr7	123313213	123313327	MajorDMR-6-169359	2
chr7	123313894	123314028	MajorDMR-6-169360	2
chr7	123320923	123321759	MajorDMR-6-169361	8
chr7	123323981	123324052	MajorDMR-6-169362	2
chr7	123337686	123337721	MajorDMR-6-169363	2
chr7	123369719	123370194	MajorDMR-6-169364	3
chr7	123392217	123392944	MajorDMR-6-169365	4
chr7	123443579	123443638	MajorDMR-6-169366	2
chr7	123444261	123444754	MajorDMR-6-169367	3
chr7	123519777	123519797	MajorDMR-6-169368	2
chr7	123598437	123598547	MajorDMR-6-169369	3
chr7	123613035	123615035	MajorDMR-6-169370	22
chr7	123615885	123616127	MajorDMR-6-169371	2
chr7	123674525	123674734	MajorDMR-6-169372	6
chr7	123682345	123682435	MajorDMR-6-169373	2
chr7	123713266	123713338	MajorDMR-6-169374	2
chr7	123797205	123798150	MajorDMR-6-169375	7
chr7	123808491	123808885	MajorDMR-6-169376	3
chr7	123836035	123836680	MajorDMR-6-169377	4
chr7	123847181	123847225	MajorDMR-6-169378	2
chr7	123848221	123848710	MajorDMR-6-169379	4
chr7	123862864	123863529	MajorDMR-6-169380	4
chr7	123869220	123869574	MajorDMR-6-169381	2
chr7	123873137	123873879	MajorDMR-6-169382	3
chr7	123877806	123878403	MajorDMR-6-169383	4
chr7	123880229	123880562	MajorDMR-6-169384	6
chr7	123882577	123883411	MajorDMR-6-169385	7
chr7	123883923	123884090	MajorDMR-6-169386	2
chr7	123885248	123885695	MajorDMR-6-169387	7
chr7	123936382	123937109	MajorDMR-6-169388	7
chr7	123970199	123970288	MajorDMR-6-169389	2
chr7	123970854	123970999	MajorDMR-6-169390	2
chr7	123974204	123974282	MajorDMR-6-169391	3
chr7	123992483	123992511	MajorDMR-6-169392	2
chr7	124015403	124015726	MajorDMR-6-169393	3
chr7	124016274	124016389	MajorDMR-6-169394	3
chr7	124017551	124017896	MajorDMR-6-169395	2
chr7	124041406	124041453	MajorDMR-6-169396	3
chr7	124044019	124044583	MajorDMR-6-169397	3
chr7	124050417	124050445	MajorDMR-6-169398	2
chr7	124051969	124052723	MajorDMR-6-169399	10
chr7	124055233	124055275	MajorDMR-6-169400	2
chr7	124062059	124063077	MajorDMR-6-169401	6
chr7	124091580	124092478	MajorDMR-6-169402	10
chr7	124097971	124098180	MajorDMR-6-169403	3
chr7	124099197	124100292	MajorDMR-6-169404	7
chr7	124101230	124101793	MajorDMR-6-169405	3
chr7	124105932	124106112	MajorDMR-6-169406	4
chr7	124111918	124112684	MajorDMR-6-169407	6
chr7	124151468	124151556	MajorDMR-6-169408	3
chr7	124152124	124152760	MajorDMR-6-169409	5
chr7	124154120	124155091	MajorDMR-6-169410	6
chr7	124155822	124155944	MajorDMR-6-169411	2
chr7	124156793	124156872	MajorDMR-6-169412	2
chr7	124167285	124167812	MajorDMR-6-169413	3
chr7	124196007	124196937	MajorDMR-6-169414	6
chr7	124197443	124197647	MajorDMR-6-169415	6
chr7	124201185	124201380	MajorDMR-6-169416	3
chr7	124246497	124246925	MajorDMR-6-169417	2
chr7	124269648	124269867	MajorDMR-6-169418	2
chr7	124270602	124270805	MajorDMR-6-169419	3
chr7	124279265	124279482	MajorDMR-6-169420	3
chr7	124319400	124320350	MajorDMR-6-169421	9
chr7	124323261	124323645	MajorDMR-6-169422	2
chr7	124342285	124342766	MajorDMR-6-169423	2
chr7	124353197	124353725	MajorDMR-6-169424	4
chr7	124354356	124354592	MajorDMR-6-169425	2
chr7	124362227	124362358	MajorDMR-6-169426	2
chr7	124375586	124375834	MajorDMR-6-169427	12
chr7	124385222	124388400	MajorDMR-6-169428	37
chr7	124389061	124390822	MajorDMR-6-169429	14
chr7	124391559	124392915	MajorDMR-6-169430	5
chr7	124393773	124394562	MajorDMR-6-169431	8
chr7	124395124	124395481	MajorDMR-6-169432	4
chr7	124396182	124397960	MajorDMR-6-169433	11
chr7	124398498	124401703	MajorDMR-6-169434	23
chr7	124402209	124404378	MajorDMR-6-169435	21
chr7	124406561	124406704	MajorDMR-6-169436	3
chr7	124414584	124414860	MajorDMR-6-169437	2
chr7	124430727	124430951	MajorDMR-6-169438	4
chr7	124440187	124440677	MajorDMR-6-169439	5
chr7	124441202	124442356	MajorDMR-6-169440	5
chr7	124496248	124496706	MajorDMR-6-169441	3
chr7	124553130	124553154	MajorDMR-6-169442	2
chr7	124612446	124612610	MajorDMR-6-169443	3
chr7	124613752	124614070	MajorDMR-6-169444	3
chr7	124684330	124684559	MajorDMR-6-169445	2
chr7	124690844	124690853	MajorDMR-6-169446	2
chr7	124702366	124702502	MajorDMR-6-169447	4
chr7	124732016	124732203	MajorDMR-6-169448	5
chr7	124758435	124758985	MajorDMR-6-169449	5
chr7	124759525	124759970	MajorDMR-6-169450	6
chr7	124763046	124763254	MajorDMR-6-169451	3
chr7	124774505	124774730	MajorDMR-6-169452	4
chr7	124800638	124800712	MajorDMR-6-169453	2
chr7	124834628	124835480	MajorDMR-6-169454	5
chr7	124837986	124838019	MajorDMR-6-169455	2
chr7	124921878	124921894	MajorDMR-6-169456	2
chr7	124938372	124938471	MajorDMR-6-169457	2
chr7	125122268	125122375	MajorDMR-6-169458	2
chr7	125133871	125134412	MajorDMR-6-169459	3
chr7	125244982	125245622	MajorDMR-6-169460	5
chr7	125246203	125246445	MajorDMR-6-169461	2
chr7	125301209	125301292	MajorDMR-6-169462	2
chr7	125315591	125315621	MajorDMR-6-169463	3
chr7	125370531	125370574	MajorDMR-6-169464	2
chr7	125406976	125407182	MajorDMR-6-169465	2
chr7	125453891	125454166	MajorDMR-6-169466	2
chr7	125711822	125712126	MajorDMR-6-169467	2
chr7	125775844	125775980	MajorDMR-6-169468	3
chr7	125791788	125792664	MajorDMR-6-169469	9
chr7	125797142	125798010	MajorDMR-6-169470	5
chr7	125852392	125852858	MajorDMR-6-169471	2
chr7	125863015	125863158	MajorDMR-6-169472	3
chr7	125876519	125876605	MajorDMR-6-169473	4
chr7	125982029	125982209	MajorDMR-6-169474	4
chr7	126095266	126095407	MajorDMR-6-169475	2
chr7	126127792	126128263	MajorDMR-6-169476	3
chr7	126165982	126166459	MajorDMR-6-169477	3
chr7	126269321	126269357	MajorDMR-6-169478	2
chr7	126336531	126336579	MajorDMR-6-169479	2
chr7	126341338	126341505	MajorDMR-6-169480	4
chr7	126342174	126343025	MajorDMR-6-169481	6
chr7	126356526	126356583	MajorDMR-6-169482	2
chr7	126359324	126359665	MajorDMR-6-169483	2
chr7	126408923	126409937	MajorDMR-6-169484	8
chr7	126414445	126414512	MajorDMR-6-169485	3
chr7	126505498	126506144	MajorDMR-6-169486	5
chr7	126540993	126542007	MajorDMR-6-169487	7
chr7	126553384	126554219	MajorDMR-6-169488	6
chr7	126559072	126559426	MajorDMR-6-169489	3
chr7	126651263	126651564	MajorDMR-6-169490	2
chr7	126713766	126713807	MajorDMR-6-169491	2
chr7	126717663	126718864	MajorDMR-6-169492	11
chr7	126733567	126733619	MajorDMR-6-169493	2
chr7	126895922	126896453	MajorDMR-6-169494	4
chr7	126907148	126907619	MajorDMR-6-169495	5
chr7	126908357	126908437	MajorDMR-6-169496	2
chr7	126909324	126910118	MajorDMR-6-169497	5
chr7	126916578	126916584	MajorDMR-6-169498	2
chr7	126930515	126930713	MajorDMR-6-169499	2
chr7	126985544	126985696	MajorDMR-6-169500	3
chr7	126986612	126987013	MajorDMR-6-169501	4
chr7	127229590	127230065	MajorDMR-6-169502	5
chr7	127230681	127232423	MajorDMR-6-169503	18
chr7	127272334	127272380	MajorDMR-6-169504	2
chr7	127275178	127275316	MajorDMR-6-169505	2
chr7	127300936	127301373	MajorDMR-6-169506	5
chr7	127317486	127318463	MajorDMR-6-169507	11
chr7	127319047	127319311	MajorDMR-6-169508	3
chr7	127334075	127334973	MajorDMR-6-169509	8
chr7	127342998	127343235	MajorDMR-6-169510	4
chr7	127352651	127352685	MajorDMR-6-169511	2
chr7	127400966	127401045	MajorDMR-6-169512	3
chr7	127401594	127401697	MajorDMR-6-169513	2
chr7	127430788	127430967	MajorDMR-6-169514	4
chr7	127431504	127432209	MajorDMR-6-169515	6
chr7	127439723	127439761	MajorDMR-6-169516	2
chr7	127450624	127450726	MajorDMR-6-169517	3
chr7	127453911	127454071	MajorDMR-6-169518	4
chr7	127454685	127454918	MajorDMR-6-169519	2
chr7	127460673	127461128	MajorDMR-6-169520	3
chr7	127461786	127462449	MajorDMR-6-169521	7
chr7	127479074	127479957	MajorDMR-6-169522	5
chr7	127487783	127487798	MajorDMR-6-169523	2
chr7	127497283	127497371	MajorDMR-6-169524	2
chr7	127511432	127511564	MajorDMR-6-169525	3
chr7	127512679	127512880	MajorDMR-6-169526	4
chr7	127516245	127516890	MajorDMR-6-169527	3
chr7	127518637	127519021	MajorDMR-6-169528	5
chr7	127525361	127525678	MajorDMR-6-169529	3
chr7	127532779	127533865	MajorDMR-6-169530	10
chr7	127536022	127536061	MajorDMR-6-169531	2
chr7	127542679	127542809	MajorDMR-6-169532	2
chr7	127544715	127545010	MajorDMR-6-169533	5
chr7	127567694	127567723	MajorDMR-6-169534	2
chr7	127582600	127582891	MajorDMR-6-169535	2
chr7	127585236	127585638	MajorDMR-6-169536	5
chr7	127587494	127587550	MajorDMR-6-169537	2
chr7	127588872	127589253	MajorDMR-6-169538	4
chr7	127595271	127595574	MajorDMR-6-169539	3
chr7	127600340	127600458	MajorDMR-6-169540	4
chr7	127602409	127603093	MajorDMR-6-169541	5
chr7	127609036	127609070	MajorDMR-6-169542	2
chr7	127613137	127613469	MajorDMR-6-169543	2
chr7	127614356	127614859	MajorDMR-6-169544	5
chr7	127615390	127615938	MajorDMR-6-169545	9
chr7	127617350	127617482	MajorDMR-6-169546	2
chr7	127621467	127621564	MajorDMR-6-169547	2
chr7	127623945	127624139	MajorDMR-6-169548	3
chr7	127629655	127629973	MajorDMR-6-169549	4
chr7	127635130	127635186	MajorDMR-6-169550	3
chr7	127637770	127637779	MajorDMR-6-169551	2
chr7	127645189	127645525	MajorDMR-6-169552	6
chr7	127650572	127650933	MajorDMR-6-169553	2
chr7	127654486	127655444	MajorDMR-6-169554	13
chr7	127656236	127656538	MajorDMR-6-169555	2
chr7	127657259	127657517	MajorDMR-6-169556	3
chr7	127668952	127669455	MajorDMR-6-169557	6
chr7	127674175	127675307	MajorDMR-6-169558	7
chr7	127703157	127703492	MajorDMR-6-169559	7
chr7	127706708	127707069	MajorDMR-6-169560	5
chr7	127707664	127708181	MajorDMR-6-169561	8
chr7	127710734	127710838	MajorDMR-6-169562	2
chr7	127715428	127715786	MajorDMR-6-169563	4
chr7	127726196	127726416	MajorDMR-6-169564	5
chr7	127730787	127730808	MajorDMR-6-169565	2
chr7	127733690	127733841	MajorDMR-6-169566	4
chr7	127734344	127735357	MajorDMR-6-169567	10
chr7	127741114	127741182	MajorDMR-6-169568	2
chr7	127747960	127748781	MajorDMR-6-169569	8
chr7	127758383	127758544	MajorDMR-6-169570	2
chr7	127762891	127762904	MajorDMR-6-169571	2
chr7	127774538	127774636	MajorDMR-6-169572	4
chr7	127777524	127777602	MajorDMR-6-169573	3
chr7	127781754	127781877	MajorDMR-6-169574	2
chr7	127792804	127792958	MajorDMR-6-169575	4
chr7	127795367	127795898	MajorDMR-6-169576	7
chr7	127797090	127797463	MajorDMR-6-169577	3
chr7	127797985	127798539	MajorDMR-6-169578	5
chr7	127804216	127804463	MajorDMR-6-169579	3
chr7	127806140	127806369	MajorDMR-6-169580	2
chr7	127809096	127809691	MajorDMR-6-169581	5
chr7	127810298	127810360	MajorDMR-6-169582	2
chr7	127812269	127812340	MajorDMR-6-169583	2
chr7	127813507	127813530	MajorDMR-6-169584	2
chr7	127814879	127815743	MajorDMR-6-169585	7
chr7	127828641	127829030	MajorDMR-6-169586	3
chr7	127831683	127831985	MajorDMR-6-169587	3
chr7	127832953	127833333	MajorDMR-6-169588	13
chr7	127840394	127840783	MajorDMR-6-169589	6
chr7	127841567	127842197	MajorDMR-6-169590	15
chr7	127846912	127846972	MajorDMR-6-169591	3
chr7	127851523	127851637	MajorDMR-6-169592	3
chr7	127853595	127853618	MajorDMR-6-169593	2
chr7	127857238	127857451	MajorDMR-6-169594	4
chr7	127858611	127858924	MajorDMR-6-169595	3
chr7	127861491	127861993	MajorDMR-6-169596	5
chr7	127887845	127888112	MajorDMR-6-169597	3
chr7	127898936	127900959	MajorDMR-6-169598	20
chr7	127924082	127924341	MajorDMR-6-169599	5
chr7	127942134	127942452	MajorDMR-6-169600	4
chr7	127943130	127943672	MajorDMR-6-169601	4
chr7	127953714	127954077	MajorDMR-6-169602	8
chr7	127954673	127954937	MajorDMR-6-169603	4
chr7	127959890	127960037	MajorDMR-6-169604	5
chr7	127960940	127962096	MajorDMR-6-169605	16
chr7	127964619	127964668	MajorDMR-6-169606	2
chr7	127968901	127969755	MajorDMR-6-169607	16
chr7	127984322	127984411	MajorDMR-6-169608	3
chr7	127991683	127991977	MajorDMR-6-169609	2
chr7	127992493	127992920	MajorDMR-6-169610	4
chr7	128002547	128002960	MajorDMR-6-169611	4
chr7	128013663	128013700	MajorDMR-6-169612	2
chr7	128048069	128048152	MajorDMR-6-169613	2
chr7	128051410	128051528	MajorDMR-6-169614	2
chr7	128059399	128059676	MajorDMR-6-169615	4
chr7	128085386	128085619	MajorDMR-6-169616	4
chr7	128086386	128086828	MajorDMR-6-169617	5
chr7	128090432	128091661	MajorDMR-6-169618	8
chr7	128094920	128095243	MajorDMR-6-169619	4
chr7	128100105	128100256	MajorDMR-6-169620	4
chr7	128109698	128109704	MajorDMR-6-169621	2
chr7	128116246	128116375	MajorDMR-6-169622	2
chr7	128150980	128151276	MajorDMR-6-169623	4
chr7	128156542	128156690	MajorDMR-6-169624	3
chr7	128163431	128163616	MajorDMR-6-169625	2
chr7	128176975	128177558	MajorDMR-6-169626	10
chr7	128221743	128221762	MajorDMR-6-169627	2
chr7	128229312	128229423	MajorDMR-6-169628	3
chr7	128234361	128234434	MajorDMR-6-169629	3
chr7	128243056	128245219	MajorDMR-6-169630	13
chr7	128253448	128253797	MajorDMR-6-169631	3
chr7	128257353	128257792	MajorDMR-6-169632	5
chr7	128260357	128260376	MajorDMR-6-169633	2
chr7	128262664	128262748	MajorDMR-6-169634	2
chr7	128267298	128267322	MajorDMR-6-169635	2
chr7	128272267	128272664	MajorDMR-6-169636	6
chr7	128316057	128316535	MajorDMR-6-169637	2
chr7	128317884	128317896	MajorDMR-6-169638	2
chr7	128322279	128322757	MajorDMR-6-169639	5
chr7	128323957	128324022	MajorDMR-6-169640	2
chr7	128334306	128335680	MajorDMR-6-169641	8
chr7	128367250	128367358	MajorDMR-6-169642	2
chr7	128368680	128368941	MajorDMR-6-169643	2
chr7	128369695	128369840	MajorDMR-6-169644	3
chr7	128370346	128371417	MajorDMR-6-169645	13
chr7	128378292	128378502	MajorDMR-6-169646	3
chr7	128386462	128386924	MajorDMR-6-169647	8
chr7	128391999	128392457	MajorDMR-6-169648	2
chr7	128397381	128397914	MajorDMR-6-169649	4
chr7	128417912	128418080	MajorDMR-6-169650	3
chr7	128421423	128422001	MajorDMR-6-169651	9
chr7	128449336	128449490	MajorDMR-6-169652	3
chr7	128458821	128459143	MajorDMR-6-169653	3
chr7	128473472	128474085	MajorDMR-6-169654	6
chr7	128474805	128474921	MajorDMR-6-169655	3
chr7	128482121	128482133	MajorDMR-6-169656	2
chr7	128504714	128504822	MajorDMR-6-169657	5
chr7	128507749	128508671	MajorDMR-6-169658	7
chr7	128527840	128527947	MajorDMR-6-169659	2
chr7	128530274	128530536	MajorDMR-6-169660	5
chr7	128549727	128549989	MajorDMR-6-169661	8
chr7	128576819	128576852	MajorDMR-6-169662	2
chr7	128587240	128587412	MajorDMR-6-169663	7
chr7	128594390	128594680	MajorDMR-6-169664	3
chr7	128607114	128607384	MajorDMR-6-169665	2
chr7	128614537	128614753	MajorDMR-6-169666	5
chr7	128615811	128616479	MajorDMR-6-169667	8
chr7	128635940	128638233	MajorDMR-6-169668	24
chr7	128639386	128639433	MajorDMR-6-169669	2
chr7	128645617	128645674	MajorDMR-6-169670	2
chr7	128678340	128678512	MajorDMR-6-169671	3
chr7	128683828	128684274	MajorDMR-6-169672	3
chr7	128685034	128686245	MajorDMR-6-169673	10
chr7	128692715	128693442	MajorDMR-6-169674	4
chr7	128709813	128709971	MajorDMR-6-169675	3
chr7	128738481	128739189	MajorDMR-6-169676	5
chr7	128741849	128742313	MajorDMR-6-169677	7
chr7	128757857	128758014	MajorDMR-6-169678	2
chr7	128758758	128759155	MajorDMR-6-169679	4
chr7	128762220	128762269	MajorDMR-6-169680	2
chr7	128788746	128789087	MajorDMR-6-169681	6
chr7	128807900	128808632	MajorDMR-6-169682	8
chr7	128817445	128817585	MajorDMR-6-169683	3
chr7	128833243	128833427	MajorDMR-6-169684	11
chr7	128848870	128849513	MajorDMR-6-169685	13
chr7	128878557	128878988	MajorDMR-6-169686	6
chr7	128880003	128881109	MajorDMR-6-169687	14
chr7	128908828	128908853	MajorDMR-6-169688	2
chr7	128935797	128935898	MajorDMR-6-169689	2
chr7	129042412	129042582	MajorDMR-6-169690	3
chr7	129072435	129073178	MajorDMR-6-169691	8
chr7	129109314	129109649	MajorDMR-6-169692	4
chr7	129110533	129110841	MajorDMR-6-169693	4
chr7	129112717	129112775	MajorDMR-6-169694	2
chr7	129119583	129119898	MajorDMR-6-169695	3
chr7	129125552	129125614	MajorDMR-6-169696	2
chr7	129135166	129135415	MajorDMR-6-169697	2
chr7	129136029	129136425	MajorDMR-6-169698	3
chr7	129141178	129141699	MajorDMR-6-169699	8
chr7	129166219	129166223	MajorDMR-6-169700	2
chr7	129168530	129168848	MajorDMR-6-169701	5
chr7	129172358	129172487	MajorDMR-6-169702	2
chr7	129175553	129176882	MajorDMR-6-169703	23
chr7	129180334	129180360	MajorDMR-6-169704	2
chr7	129207282	129207314	MajorDMR-6-169705	3
chr7	129225526	129225775	MajorDMR-6-169706	7
chr7	129235936	129236021	MajorDMR-6-169707	2
chr7	129247576	129247606	MajorDMR-6-169708	3
chr7	129253279	129253657	MajorDMR-6-169709	2
chr7	129259938	129260875	MajorDMR-6-169710	11
chr7	129292940	129294017	MajorDMR-6-169711	7
chr7	129379421	129379512	MajorDMR-6-169712	3
chr7	129414364	129414698	MajorDMR-6-169713	10
chr7	129438045	129438055	MajorDMR-6-169714	4
chr7	129445274	129445420	MajorDMR-6-169715	2
chr7	129464393	129464423	MajorDMR-6-169716	2
chr7	129466780	129468187	MajorDMR-6-169717	13
chr7	129473383	129473740	MajorDMR-6-169718	4
chr7	129474805	129475412	MajorDMR-6-169719	10
chr7	129494390	129494729	MajorDMR-6-169720	3
chr7	129495452	129495582	MajorDMR-6-169721	5
chr7	129501675	129501927	MajorDMR-6-169722	3
chr7	129503812	129504797	MajorDMR-6-169723	10
chr7	129507717	129508248	MajorDMR-6-169724	5
chr7	129515229	129516345	MajorDMR-6-169725	8
chr7	129522440	129523677	MajorDMR-6-169726	15
chr7	129538713	129538795	MajorDMR-6-169727	2
chr7	129547931	129548009	MajorDMR-6-169728	3
chr7	129551204	129551778	MajorDMR-6-169729	4
chr7	129554789	129555018	MajorDMR-6-169730	4
chr7	129571590	129571633	MajorDMR-6-169731	2
chr7	129576155	129576201	MajorDMR-6-169732	4
chr7	129587777	129588284	MajorDMR-6-169733	10
chr7	129623991	129624567	MajorDMR-6-169734	8
chr7	129628157	129628218	MajorDMR-6-169735	3
chr7	129652277	129652480	MajorDMR-6-169736	6
chr7	129662197	129662353	MajorDMR-6-169737	2
chr7	129708548	129709174	MajorDMR-6-169738	6
chr7	129712658	129712785	MajorDMR-6-169739	4
chr7	129716246	129716486	MajorDMR-6-169740	2
chr7	129749160	129749247	MajorDMR-6-169741	3
chr7	129753921	129753943	MajorDMR-6-169742	2
chr7	129754830	129754848	MajorDMR-6-169743	2
chr7	129759657	129759679	MajorDMR-6-169744	2
chr7	129765071	129765728	MajorDMR-6-169745	7
chr7	129767157	129767259	MajorDMR-6-169746	2
chr7	129771945	129771995	MajorDMR-6-169747	2
chr7	129773190	129773567	MajorDMR-6-169748	3
chr7	129775192	129775936	MajorDMR-6-169749	9
chr7	129781964	129782692	MajorDMR-6-169750	8
chr7	129784723	129784740	MajorDMR-6-169751	2
chr7	129785550	129785641	MajorDMR-6-169752	3
chr7	129786966	129787546	MajorDMR-6-169753	12
chr7	129788408	129789371	MajorDMR-6-169754	15
chr7	129792690	129793014	MajorDMR-6-169755	8
chr7	129819109	129819203	MajorDMR-6-169756	2
chr7	129820276	129820848	MajorDMR-6-169757	13
chr7	129848634	129848796	MajorDMR-6-169758	2
chr7	129908917	129909077	MajorDMR-6-169759	2
chr7	129914000	129914845	MajorDMR-6-169760	7
chr7	129916710	129918424	MajorDMR-6-169761	12
chr7	129920901	129921237	MajorDMR-6-169762	6
chr7	129926125	129926131	MajorDMR-6-169763	2
chr7	129933645	129935066	MajorDMR-6-169764	11
chr7	129937769	129937793	MajorDMR-6-169765	3
chr7	129947000	129947007	MajorDMR-6-169766	2
chr7	129993080	129993165	MajorDMR-6-169767	5
chr7	129997054	129997580	MajorDMR-6-169768	7
chr7	130013003	130013632	MajorDMR-6-169769	12
chr7	130017141	130017717	MajorDMR-6-169770	9
chr7	130035190	130035539	MajorDMR-6-169771	2
chr7	130036317	130037543	MajorDMR-6-169772	10
chr7	130044035	130044468	MajorDMR-6-169773	8
chr7	130045056	130045853	MajorDMR-6-169774	6
chr7	130048920	130048967	MajorDMR-6-169775	2
chr7	130049682	130049716	MajorDMR-6-169776	2
chr7	130056774	130056999	MajorDMR-6-169777	2
chr7	130060834	130060961	MajorDMR-6-169778	2
chr7	130062524	130063735	MajorDMR-6-169779	15
chr7	130064435	130065897	MajorDMR-6-169780	13
chr7	130067211	130067437	MajorDMR-6-169781	3
chr7	130070540	130071510	MajorDMR-6-169782	7
chr7	130082983	130083040	MajorDMR-6-169783	3
chr7	130096190	130096517	MajorDMR-6-169784	5
chr7	130103787	130104264	MajorDMR-6-169785	3
chr7	130136840	130137123	MajorDMR-6-169786	6
chr7	130138017	130138333	MajorDMR-6-169787	2
chr7	130149488	130149718	MajorDMR-6-169788	2
chr7	130151244	130151302	MajorDMR-6-169789	2
chr7	130275327	130275341	MajorDMR-6-169790	2
chr7	130304780	130304956	MajorDMR-6-169791	2
chr7	130435269	130435520	MajorDMR-6-169792	3
chr7	130527326	130527391	MajorDMR-6-169793	2
chr7	130533473	130533569	MajorDMR-6-169794	2
chr7	130536646	130537350	MajorDMR-6-169795	5
chr7	130546645	130546901	MajorDMR-6-169796	2
chr7	130550614	130552091	MajorDMR-6-169797	8
chr7	130552599	130553626	MajorDMR-6-169798	5
chr7	130563520	130564042	MajorDMR-6-169799	3
chr7	130566729	130567785	MajorDMR-6-169800	7
chr7	130568632	130569421	MajorDMR-6-169801	10
chr7	130570630	130571146	MajorDMR-6-169802	5
chr7	130571938	130572299	MajorDMR-6-169803	6
chr7	130572910	130573024	MajorDMR-6-169804	4
chr7	130576126	130576435	MajorDMR-6-169805	5
chr7	130577643	130579445	MajorDMR-6-169806	10
chr7	130581651	130581694	MajorDMR-6-169807	2
chr7	130582293	130583219	MajorDMR-6-169808	8
chr7	130583829	130584538	MajorDMR-6-169809	12
chr7	130586509	130586830	MajorDMR-6-169810	5
chr7	130588637	130588672	MajorDMR-6-169811	2
chr7	130589326	130589728	MajorDMR-6-169812	5
chr7	130592204	130592292	MajorDMR-6-169813	3
chr7	130594862	130595282	MajorDMR-6-169814	7
chr7	130596021	130596764	MajorDMR-6-169815	5
chr7	130598751	130598945	MajorDMR-6-169816	3
chr7	130602434	130603064	MajorDMR-6-169817	7
chr7	130609674	130609773	MajorDMR-6-169818	2
chr7	130611995	130612083	MajorDMR-6-169819	4
chr7	130614518	130614565	MajorDMR-6-169820	2
chr7	130615333	130615923	MajorDMR-6-169821	3
chr7	130616679	130617491	MajorDMR-6-169822	3
chr7	130621572	130622296	MajorDMR-6-169823	6
chr7	130625654	130625767	MajorDMR-6-169824	4
chr7	130626441	130627322	MajorDMR-6-169825	5
chr7	130632486	130633506	MajorDMR-6-169826	5
chr7	130636270	130636790	MajorDMR-6-169827	7
chr7	130637699	130638156	MajorDMR-6-169828	3
chr7	130642547	130642667	MajorDMR-6-169829	2
chr7	130645228	130646190	MajorDMR-6-169830	15
chr7	130654368	130654834	MajorDMR-6-169831	3
chr7	130656268	130656295	MajorDMR-6-169832	2
chr7	130660528	130660801	MajorDMR-6-169833	4
chr7	130661316	130661922	MajorDMR-6-169834	3
chr7	130662540	130662613	MajorDMR-6-169835	2
chr7	130665549	130665689	MajorDMR-6-169836	2
chr7	130666528	130666592	MajorDMR-6-169837	2
chr7	130667417	130667466	MajorDMR-6-169838	2
chr7	130670389	130670727	MajorDMR-6-169839	3
chr7	130674687	130675529	MajorDMR-6-169840	8
chr7	130676106	130677951	MajorDMR-6-169841	9
chr7	130679101	130679386	MajorDMR-6-169842	4
chr7	130680254	130680809	MajorDMR-6-169843	4
chr7	130682710	130683477	MajorDMR-6-169844	6
chr7	130684997	130685303	MajorDMR-6-169845	5
chr7	130692610	130693136	MajorDMR-6-169846	3
chr7	130695829	130695917	MajorDMR-6-169847	3
chr7	130697392	130700276	MajorDMR-6-169848	27
chr7	130704933	130705382	MajorDMR-6-169849	4
chr7	130706317	130707112	MajorDMR-6-169850	9
chr7	130710120	130710791	MajorDMR-6-169851	17
chr7	130711455	130712101	MajorDMR-6-169852	3
chr7	130712776	130713736	MajorDMR-6-169853	6
chr7	130714424	130714915	MajorDMR-6-169854	10
chr7	130716038	130718679	MajorDMR-6-169855	26
chr7	130719817	130720563	MajorDMR-6-169856	6
chr7	130723309	130723758	MajorDMR-6-169857	3
chr7	130724305	130724684	MajorDMR-6-169858	2
chr7	130725965	130726631	MajorDMR-6-169859	7
chr7	130729066	130729644	MajorDMR-6-169860	6
chr7	130736005	130736121	MajorDMR-6-169861	2
chr7	130748037	130748598	MajorDMR-6-169862	6
chr7	130749576	130749581	MajorDMR-6-169863	2
chr7	130751870	130752063	MajorDMR-6-169864	4
chr7	130759475	130759790	MajorDMR-6-169865	2
chr7	130760575	130763079	MajorDMR-6-169866	17
chr7	130763604	130764854	MajorDMR-6-169867	9
chr7	130770002	130770124	MajorDMR-6-169868	3
chr7	130773890	130773939	MajorDMR-6-169869	2
chr7	130774490	130775195	MajorDMR-6-169870	3
chr7	130778201	130778464	MajorDMR-6-169871	7
chr7	130779073	130779279	MajorDMR-6-169872	2
chr7	130780168	130780303	MajorDMR-6-169873	2
chr7	130781533	130782920	MajorDMR-6-169874	11
chr7	130784442	130784980	MajorDMR-6-169875	4
chr7	130785665	130786023	MajorDMR-6-169876	2
chr7	130786568	130786791	MajorDMR-6-169877	2
chr7	130796486	130796984	MajorDMR-6-169878	4
chr7	130804789	130804823	MajorDMR-6-169879	2
chr7	130825258	130825434	MajorDMR-6-169880	3
chr7	130830089	130830202	MajorDMR-6-169881	4
chr7	130832311	130832815	MajorDMR-6-169882	2
chr7	130835581	130835836	MajorDMR-6-169883	3
chr7	130841296	130841320	MajorDMR-6-169884	2
chr7	130842464	130842986	MajorDMR-6-169885	12
chr7	130850898	130851099	MajorDMR-6-169886	4
chr7	130854798	130855604	MajorDMR-6-169887	4
chr7	130865026	130865196	MajorDMR-6-169888	4
chr7	130867150	130867689	MajorDMR-6-169889	3
chr7	130868697	130868762	MajorDMR-6-169890	3
chr7	130871410	130872170	MajorDMR-6-169891	5
chr7	130873557	130873616	MajorDMR-6-169892	3
chr7	130874247	130874585	MajorDMR-6-169893	2
chr7	130875858	130876504	MajorDMR-6-169894	5
chr7	130878493	130879782	MajorDMR-6-169895	8
chr7	130882709	130883208	MajorDMR-6-169896	4
chr7	130887437	130887941	MajorDMR-6-169897	4
chr7	130916340	130916666	MajorDMR-6-169898	6
chr7	130928947	130929155	MajorDMR-6-169899	3
chr7	130935223	130935303	MajorDMR-6-169900	2
chr7	130973296	130973412	MajorDMR-6-169901	3
chr7	130987140	130987461	MajorDMR-6-169902	5
chr7	131023355	131023460	MajorDMR-6-169903	2
chr7	131050743	131050799	MajorDMR-6-169904	2
chr7	131070158	131070222	MajorDMR-6-169905	2
chr7	131071863	131071897	MajorDMR-6-169906	2
chr7	131124017	131124547	MajorDMR-6-169907	3
chr7	131140241	131140678	MajorDMR-6-169908	4
chr7	131175865	131175913	MajorDMR-6-169909	2
chr7	131189128	131189337	MajorDMR-6-169910	5
chr7	131196736	131196930	MajorDMR-6-169911	2
chr7	131223782	131223903	MajorDMR-6-169912	2
chr7	131239746	131240368	MajorDMR-6-169913	13
chr7	131243272	131243840	MajorDMR-6-169914	4
chr7	131266092	131266879	MajorDMR-6-169915	13
chr7	131271609	131271670	MajorDMR-6-169916	2
chr7	131272443	131272499	MajorDMR-6-169917	2
chr7	131285257	131285756	MajorDMR-6-169918	6
chr7	131287512	131287645	MajorDMR-6-169919	2
chr7	131304504	131304552	MajorDMR-6-169920	2
chr7	131308095	131308450	MajorDMR-6-169921	8
chr7	131313083	131314435	MajorDMR-6-169922	16
chr7	131315295	131315324	MajorDMR-6-169923	2
chr7	131336738	131337026	MajorDMR-6-169924	3
chr7	131358639	131359110	MajorDMR-6-169925	5
chr7	131372002	131372084	MajorDMR-6-169926	3
chr7	131372895	131373284	MajorDMR-6-169927	9
chr7	131374501	131374578	MajorDMR-6-169928	4
chr7	131376733	131376766	MajorDMR-6-169929	2
chr7	131383524	131383647	MajorDMR-6-169930	2
chr7	131404023	131404638	MajorDMR-6-169931	3
chr7	131406658	131406705	MajorDMR-6-169932	2
chr7	131420062	131420158	MajorDMR-6-169933	2
chr7	131501249	131501601	MajorDMR-6-169934	5
chr7	131512209	131513068	MajorDMR-6-169935	5
chr7	131528670	131528797	MajorDMR-6-169936	3
chr7	131531493	131531614	MajorDMR-6-169937	3
chr7	131575103	131575246	MajorDMR-6-169938	3
chr7	131582940	131583453	MajorDMR-6-169939	4
chr7	131593658	131593963	MajorDMR-6-169940	5
chr7	131605196	131605608	MajorDMR-6-169941	3
chr7	131606257	131606501	MajorDMR-6-169942	7
chr7	131611027	131611358	MajorDMR-6-169943	2
chr7	131633365	131633550	MajorDMR-6-169944	3
chr7	131635186	131637444	MajorDMR-6-169945	18
chr7	131641202	131642661	MajorDMR-6-169946	20
chr7	131644494	131644966	MajorDMR-6-169947	2
chr7	131685761	131685767	MajorDMR-6-169948	2
chr7	131686330	131686597	MajorDMR-6-169949	2
chr7	131689252	131689351	MajorDMR-6-169950	2
chr7	131691827	131692268	MajorDMR-6-169951	4
chr7	131720203	131721052	MajorDMR-6-169952	9
chr7	131748580	131749624	MajorDMR-6-169953	14
chr7	131751076	131752692	MajorDMR-6-169954	8
chr7	131755594	131755665	MajorDMR-6-169955	2
chr7	131788025	131788049	MajorDMR-6-169956	2
chr7	131797833	131797889	MajorDMR-6-169957	2
chr7	131807139	131807919	MajorDMR-6-169958	6
chr7	131808954	131809089	MajorDMR-6-169959	4
chr7	131809945	131810300	MajorDMR-6-169960	4
chr7	131812792	131813200	MajorDMR-6-169961	5
chr7	131822515	131822656	MajorDMR-6-169962	3
chr7	131825906	131827647	MajorDMR-6-169963	9
chr7	131829988	131830087	MajorDMR-6-169964	5
chr7	131830598	131831792	MajorDMR-6-169965	11
chr7	131836487	131836603	MajorDMR-6-169966	2
chr7	131837133	131837779	MajorDMR-6-169967	5
chr7	131840276	131840380	MajorDMR-6-169968	2
chr7	131840943	131841072	MajorDMR-6-169969	4
chr7	131842590	131843333	MajorDMR-6-169970	6
chr7	131845268	131846248	MajorDMR-6-169971	12
chr7	131846888	131846939	MajorDMR-6-169972	5
chr7	131848966	131848976	MajorDMR-6-169973	2
chr7	131849854	131850303	MajorDMR-6-169974	12
chr7	131851465	131851577	MajorDMR-6-169975	5
chr7	131854747	131854834	MajorDMR-6-169976	3
chr7	131861926	131862040	MajorDMR-6-169977	2
chr7	131863001	131863141	MajorDMR-6-169978	3
chr7	131863688	131863997	MajorDMR-6-169979	12
chr7	131867529	131869262	MajorDMR-6-169980	18
chr7	131884604	131884892	MajorDMR-6-169981	2
chr7	131892173	131892351	MajorDMR-6-169982	2
chr7	131895169	131895797	MajorDMR-6-169983	14
chr7	131926379	131926888	MajorDMR-6-169984	6
chr7	131935876	131936036	MajorDMR-6-169985	2
chr7	131952478	131954183	MajorDMR-6-169986	11
chr7	131954719	131955024	MajorDMR-6-169987	3
chr7	131961445	131961716	MajorDMR-6-169988	3
chr7	131962263	131962638	MajorDMR-6-169989	4
chr7	131973107	131973439	MajorDMR-6-169990	2
chr7	131979994	131980122	MajorDMR-6-169991	2
chr7	131988305	131988703	MajorDMR-6-169992	5
chr7	131992398	131992495	MajorDMR-6-169993	5
chr7	131994172	131994337	MajorDMR-6-169994	3
chr7	131998362	131998405	MajorDMR-6-169995	2
chr7	132000946	132001004	MajorDMR-6-169996	2
chr7	132012350	132013172	MajorDMR-6-169997	5
chr7	132017186	132017206	MajorDMR-6-169998	2
chr7	132018132	132018598	MajorDMR-6-169999	2
chr7	132021683	132021874	MajorDMR-6-170000	5
chr7	132030592	132030716	MajorDMR-6-170001	3
chr7	132033726	132034145	MajorDMR-6-170002	8
chr7	132035332	132035365	MajorDMR-6-170003	2
chr7	132036814	132038194	MajorDMR-6-170004	12
chr7	132053127	132053163	MajorDMR-6-170005	2
chr7	132053783	132053948	MajorDMR-6-170006	2
chr7	132054718	132054806	MajorDMR-6-170007	2
chr7	132062547	132063056	MajorDMR-6-170008	8
chr7	132066412	132067256	MajorDMR-6-170009	10
chr7	132068971	132069445	MajorDMR-6-170010	7
chr7	132072165	132072521	MajorDMR-6-170011	2
chr7	132077391	132077876	MajorDMR-6-170012	12
chr7	132079607	132079685	MajorDMR-6-170013	3
chr7	132083885	132084217	MajorDMR-6-170014	4
chr7	132094816	132095557	MajorDMR-6-170015	10
chr7	132097114	132097952	MajorDMR-6-170016	10
chr7	132099517	132099801	MajorDMR-6-170017	6
chr7	132101342	132102603	MajorDMR-6-170018	11
chr7	132114449	132115032	MajorDMR-6-170019	6
chr7	132115658	132117478	MajorDMR-6-170020	15
chr7	132121595	132122866	MajorDMR-6-170021	11
chr7	132123721	132123972	MajorDMR-6-170022	3
chr7	132124856	132125319	MajorDMR-6-170023	6
chr7	132126409	132128441	MajorDMR-6-170024	24
chr7	132136472	132137283	MajorDMR-6-170025	7
chr7	132139733	132139888	MajorDMR-6-170026	3
chr7	132151201	132151339	MajorDMR-6-170027	3
chr7	132152955	132153968	MajorDMR-6-170028	10
chr7	132154566	132154673	MajorDMR-6-170029	2
chr7	132155520	132155867	MajorDMR-6-170030	2
chr7	132156423	132156567	MajorDMR-6-170031	3
chr7	132157404	132157788	MajorDMR-6-170032	3
chr7	132158927	132159271	MajorDMR-6-170033	3
chr7	132160666	132161309	MajorDMR-6-170034	5
chr7	132165299	132165697	MajorDMR-6-170035	6
chr7	132170009	132170653	MajorDMR-6-170036	8
chr7	132180929	132180995	MajorDMR-6-170037	2
chr7	132183102	132183389	MajorDMR-6-170038	3
chr7	132185016	132186759	MajorDMR-6-170039	14
chr7	132193689	132194031	MajorDMR-6-170040	2
chr7	132201348	132201606	MajorDMR-6-170041	2
chr7	132204593	132204655	MajorDMR-6-170042	2
chr7	132205162	132205492	MajorDMR-6-170043	6
chr7	132206215	132206246	MajorDMR-6-170044	2
chr7	132209665	132210078	MajorDMR-6-170045	5
chr7	132212226	132212395	MajorDMR-6-170046	4
chr7	132221051	132222936	MajorDMR-6-170047	15
chr7	132226316	132226642	MajorDMR-6-170048	6
chr7	132231548	132232109	MajorDMR-6-170049	4
chr7	132232745	132232775	MajorDMR-6-170050	2
chr7	132239948	132241027	MajorDMR-6-170051	5
chr7	132241559	132242059	MajorDMR-6-170052	2
chr7	132242564	132242599	MajorDMR-6-170053	2
chr7	132243431	132244169	MajorDMR-6-170054	3
chr7	132249805	132249965	MajorDMR-6-170055	2
chr7	132250917	132251121	MajorDMR-6-170056	2
chr7	132253841	132254324	MajorDMR-6-170057	2
chr7	132254916	132255563	MajorDMR-6-170058	6
chr7	132257221	132257808	MajorDMR-6-170059	6
chr7	132277640	132278269	MajorDMR-6-170060	8
chr7	132293402	132293914	MajorDMR-6-170061	7
chr7	132295192	132296325	MajorDMR-6-170062	14
chr7	132303858	132304106	MajorDMR-6-170063	3
chr7	132314066	132314734	MajorDMR-6-170064	7
chr7	132320275	132320362	MajorDMR-6-170065	2
chr7	132323876	132324404	MajorDMR-6-170066	6
chr7	132342142	132343056	MajorDMR-6-170067	7
chr7	132345053	132345689	MajorDMR-6-170068	6
chr7	132349249	132349337	MajorDMR-6-170069	2
chr7	132360918	132361872	MajorDMR-6-170070	8
chr7	132381721	132381753	MajorDMR-6-170071	2
chr7	132383676	132384522	MajorDMR-6-170072	25
chr7	132401568	132401702	MajorDMR-6-170073	2
chr7	132407911	132408133	MajorDMR-6-170074	4
chr7	132423590	132424099	MajorDMR-6-170075	3
chr7	132425016	132425183	MajorDMR-6-170076	3
chr7	132425990	132427223	MajorDMR-6-170077	6
chr7	132429858	132429948	MajorDMR-6-170078	2
chr7	132435909	132436640	MajorDMR-6-170079	11
chr7	132442110	132442276	MajorDMR-6-170080	2
chr7	132450765	132451263	MajorDMR-6-170081	12
chr7	132458186	132459021	MajorDMR-6-170082	7
chr7	132466532	132466591	MajorDMR-6-170083	4
chr7	132467767	132469060	MajorDMR-6-170084	14
chr7	132473777	132474301	MajorDMR-6-170085	3
chr7	132489084	132489714	MajorDMR-6-170086	9
chr7	132492779	132493331	MajorDMR-6-170087	5
chr7	132494205	132495316	MajorDMR-6-170088	7
chr7	132526493	132526586	MajorDMR-6-170089	2
chr7	132532266	132532746	MajorDMR-6-170090	9
chr7	132547138	132547181	MajorDMR-6-170091	2
chr7	132551638	132551759	MajorDMR-6-170092	5
chr7	132552348	132553795	MajorDMR-6-170093	9
chr7	132554305	132554469	MajorDMR-6-170094	3
chr7	132555595	132555676	MajorDMR-6-170095	2
chr7	132567285	132567404	MajorDMR-6-170096	2
chr7	132576612	132576653	MajorDMR-6-170097	2
chr7	132578406	132578463	MajorDMR-6-170098	2
chr7	132607768	132608370	MajorDMR-6-170099	6
chr7	132611692	132612781	MajorDMR-6-170100	8
chr7	132614597	132615308	MajorDMR-6-170101	6
chr7	132619662	132619808	MajorDMR-6-170102	2
chr7	132633340	132633779	MajorDMR-6-170103	4
chr7	132644747	132644837	MajorDMR-6-170104	3
chr7	132650846	132651301	MajorDMR-6-170105	6
chr7	132655886	132656562	MajorDMR-6-170106	6
chr7	132672005	132672329	MajorDMR-6-170107	6
chr7	132681628	132681971	MajorDMR-6-170108	6
chr7	132686558	132686643	MajorDMR-6-170109	4
chr7	132687836	132688740	MajorDMR-6-170110	5
chr7	132693018	132693400	MajorDMR-6-170111	3
chr7	132694579	132694862	MajorDMR-6-170112	2
chr7	132704760	132705759	MajorDMR-6-170113	10
chr7	132706298	132707172	MajorDMR-6-170114	5
chr7	132708540	132708768	MajorDMR-6-170115	2
chr7	132727049	132727096	MajorDMR-6-170116	2
chr7	132733532	132733979	MajorDMR-6-170117	6
chr7	132737111	132737341	MajorDMR-6-170118	2
chr7	132738012	132738399	MajorDMR-6-170119	5
chr7	132744384	132744451	MajorDMR-6-170120	2
chr7	132749606	132750374	MajorDMR-6-170121	5
chr7	132755785	132755898	MajorDMR-6-170122	4
chr7	132759120	132759267	MajorDMR-6-170123	2
chr7	132762257	132762267	MajorDMR-6-170124	2
chr7	132763371	132763617	MajorDMR-6-170125	5
chr7	132784553	132784883	MajorDMR-6-170126	2
chr7	132797848	132797954	MajorDMR-6-170127	2
chr7	132800300	132800352	MajorDMR-6-170128	2
chr7	132801214	132801926	MajorDMR-6-170129	12
chr7	132806176	132806990	MajorDMR-6-170130	10
chr7	132816360	132816375	MajorDMR-6-170131	2
chr7	132895735	132895902	MajorDMR-6-170132	3
chr7	132917342	132917528	MajorDMR-6-170133	2
chr7	132954762	132954922	MajorDMR-6-170134	6
chr7	132962713	132962726	MajorDMR-6-170135	2
chr7	132968396	132969411	MajorDMR-6-170136	13
chr7	132976431	132976522	MajorDMR-6-170137	3
chr7	133000673	133000719	MajorDMR-6-170138	2
chr7	133029296	133029407	MajorDMR-6-170139	2
chr7	133039575	133040164	MajorDMR-6-170140	4
chr7	133050203	133050683	MajorDMR-6-170141	4
chr7	133054027	133054583	MajorDMR-6-170142	5
chr7	133056472	133056691	MajorDMR-6-170143	3
chr7	133060220	133060321	MajorDMR-6-170144	2
chr7	133062957	133063043	MajorDMR-6-170145	5
chr7	133067650	133068957	MajorDMR-6-170146	12
chr7	133070594	133071224	MajorDMR-6-170147	3
chr7	133073695	133073897	MajorDMR-6-170148	4
chr7	133074600	133074833	MajorDMR-6-170149	3
chr7	133076747	133076843	MajorDMR-6-170150	2
chr7	133079308	133081530	MajorDMR-6-170151	11
chr7	133101403	133101611	MajorDMR-6-170152	4
chr7	133119403	133119487	MajorDMR-6-170153	2
chr7	133166525	133166772	MajorDMR-6-170154	3
chr7	133167282	133167669	MajorDMR-6-170155	2
chr7	133168685	133169152	MajorDMR-6-170156	9
chr7	133195684	133196922	MajorDMR-6-170157	12
chr7	133197469	133197625	MajorDMR-6-170158	5
chr7	133220453	133220548	MajorDMR-6-170159	2
chr7	133236256	133236696	MajorDMR-6-170160	4
chr7	133241335	133241339	MajorDMR-6-170161	2
chr7	133246111	133246647	MajorDMR-6-170162	11
chr7	133248171	133248550	MajorDMR-6-170163	6
chr7	133254544	133255215	MajorDMR-6-170164	8
chr7	133257463	133257716	MajorDMR-6-170165	2
chr7	133259390	133259793	MajorDMR-6-170166	3
chr7	133260359	133261848	MajorDMR-6-170167	11
chr7	133262995	133263199	MajorDMR-6-170168	2
chr7	133267839	133268048	MajorDMR-6-170169	2
chr7	133269591	133269944	MajorDMR-6-170170	3
chr7	133299932	133300083	MajorDMR-6-170171	3
chr7	133330777	133330854	MajorDMR-6-170172	2
chr7	133352506	133352893	MajorDMR-6-170173	2
chr7	133410998	133411133	MajorDMR-6-170174	3
chr7	133418158	133418500	MajorDMR-6-170175	5
chr7	133429938	133430054	MajorDMR-6-170176	2
chr7	133436454	133436560	MajorDMR-6-170177	2
chr7	133453950	133453994	MajorDMR-6-170178	2
chr7	133474771	133474975	MajorDMR-6-170179	2
chr7	133500301	133500376	MajorDMR-6-170180	2
chr7	133506103	133506206	MajorDMR-6-170181	2
chr7	133506953	133507526	MajorDMR-6-170182	4
chr7	133508332	133508494	MajorDMR-6-170183	3
chr7	133530787	133531245	MajorDMR-6-170184	5
chr7	133557640	133558501	MajorDMR-6-170185	11
chr7	133561109	133561247	MajorDMR-6-170186	2
chr7	133568513	133568708	MajorDMR-6-170187	3
chr7	133573308	133573513	MajorDMR-6-170188	5
chr7	133588334	133588717	MajorDMR-6-170189	4
chr7	133607912	133608102	MajorDMR-6-170190	5
chr7	133613707	133613755	MajorDMR-6-170191	2
chr7	133620946	133621075	MajorDMR-6-170192	6
chr7	133635033	133636171	MajorDMR-6-170193	11
chr7	133664573	133664757	MajorDMR-6-170194	3
chr7	133728415	133728479	MajorDMR-6-170195	2
chr7	133729433	133729552	MajorDMR-6-170196	3
chr7	133731635	133732026	MajorDMR-6-170197	4
chr7	133744198	133744751	MajorDMR-6-170198	3
chr7	133769024	133769745	MajorDMR-6-170199	3
chr7	133839547	133839900	MajorDMR-6-170200	2
chr7	133863652	133864421	MajorDMR-6-170201	7
chr7	133878155	133879143	MajorDMR-6-170202	5
chr7	133892904	133893024	MajorDMR-6-170203	3
chr7	133937791	133938603	MajorDMR-6-170204	7
chr7	133939763	133940678	MajorDMR-6-170205	8
chr7	133993687	133994502	MajorDMR-6-170206	6
chr7	134018690	134019393	MajorDMR-6-170207	18
chr7	134041474	134042268	MajorDMR-6-170208	13
chr7	134059768	134060393	MajorDMR-6-170209	10
chr7	134083518	134083605	MajorDMR-6-170210	4
chr7	134123712	134124086	MajorDMR-6-170211	4
chr7	134134970	134135383	MajorDMR-6-170212	10
chr7	134165655	134166141	MajorDMR-6-170213	3
chr7	134200735	134200837	MajorDMR-6-170214	3
chr7	134303559	134303711	MajorDMR-6-170215	2
chr7	134408497	134408969	MajorDMR-6-170216	3
chr7	134413215	134413306	MajorDMR-6-170217	3
chr7	134496674	134496784	MajorDMR-6-170218	2
chr7	134498269	134498649	MajorDMR-6-170219	3
chr7	134512506	134513303	MajorDMR-6-170220	10
chr7	134587777	134588409	MajorDMR-6-170221	5
chr7	134589841	134590120	MajorDMR-6-170222	3
chr7	134631239	134631947	MajorDMR-6-170223	6
chr7	134647796	134648232	MajorDMR-6-170224	5
chr7	134657802	134657921	MajorDMR-6-170225	2
chr7	134815641	134816159	MajorDMR-6-170226	5
chr7	134897051	134897258	MajorDMR-6-170227	3
chr7	134901131	134901143	MajorDMR-6-170228	2
chr7	134934203	134934520	MajorDMR-6-170229	4
chr7	134938835	134939217	MajorDMR-6-170230	2
chr7	134946295	134946302	MajorDMR-6-170231	2
chr7	134947955	134948076	MajorDMR-6-170232	3
chr7	134950941	134951026	MajorDMR-6-170233	3
chr7	134952540	134953329	MajorDMR-6-170234	13
chr7	134962771	134963266	MajorDMR-6-170235	9
chr7	134965979	134966019	MajorDMR-6-170236	2
chr7	134967326	134967891	MajorDMR-6-170237	10
chr7	134998294	134998699	MajorDMR-6-170238	6
chr7	135001175	135001634	MajorDMR-6-170239	9
chr7	135021026	135021151	MajorDMR-6-170240	3
chr7	135024834	135025181	MajorDMR-6-170241	4
chr7	135027065	135027516	MajorDMR-6-170242	5
chr7	135028324	135029159	MajorDMR-6-170243	9
chr7	135034619	135035122	MajorDMR-6-170244	3
chr7	135038112	135038264	MajorDMR-6-170245	2
chr7	135047996	135049188	MajorDMR-6-170246	8
chr7	135049817	135051119	MajorDMR-6-170247	7
chr7	135051626	135051965	MajorDMR-6-170248	5
chr7	135053345	135053386	MajorDMR-6-170249	4
chr7	135055283	135055691	MajorDMR-6-170250	3
chr7	135057541	135057650	MajorDMR-6-170251	4
chr7	135070207	135070355	MajorDMR-6-170252	2
chr7	135150065	135150092	MajorDMR-6-170253	2
chr7	135151736	135152209	MajorDMR-6-170254	4
chr7	135157328	135157735	MajorDMR-6-170255	5
chr7	135184325	135184774	MajorDMR-6-170256	3
chr7	135192129	135192341	MajorDMR-6-170257	3
chr7	135281682	135282250	MajorDMR-6-170258	3
chr7	135282916	135282939	MajorDMR-6-170259	3
chr7	135283677	135283766	MajorDMR-6-170260	2
chr7	135285087	135285489	MajorDMR-6-170261	2
chr7	135286778	135287042	MajorDMR-6-170262	3
chr7	135334998	135336323	MajorDMR-6-170263	20
chr7	135337920	135339010	MajorDMR-6-170264	8
chr7	135341115	135341314	MajorDMR-6-170265	3
chr7	135348927	135349261	MajorDMR-6-170266	2
chr7	135353874	135354482	MajorDMR-6-170267	5
chr7	135366728	135367309	MajorDMR-6-170268	6
chr7	135380221	135380516	MajorDMR-6-170269	4
chr7	135382255	135382641	MajorDMR-6-170270	6
chr7	135391698	135392014	MajorDMR-6-170271	5
chr7	135395067	135395385	MajorDMR-6-170272	4
chr7	135401703	135402306	MajorDMR-6-170273	6
chr7	135403956	135403996	MajorDMR-6-170274	3
chr7	135433450	135433740	MajorDMR-6-170275	4
chr7	135442517	135443683	MajorDMR-6-170276	8
chr7	135446402	135446822	MajorDMR-6-170277	5
chr7	135453969	135454802	MajorDMR-6-170278	9
chr7	135478310	135478477	MajorDMR-6-170279	4
chr7	135485324	135485546	MajorDMR-6-170280	6
chr7	135502392	135503014	MajorDMR-6-170281	8
chr7	135508776	135509111	MajorDMR-6-170282	8
chr7	135510289	135510704	MajorDMR-6-170283	11
chr7	135512975	135513122	MajorDMR-6-170284	4
chr7	135583077	135583188	MajorDMR-6-170285	2
chr7	135601060	135601128	MajorDMR-6-170286	4
chr7	135612472	135612505	MajorDMR-6-170287	2
chr7	135614131	135614651	MajorDMR-6-170288	4
chr7	135615219	135615745	MajorDMR-6-170289	8
chr7	135627658	135627677	MajorDMR-6-170290	2
chr7	135660788	135661283	MajorDMR-6-170291	2
chr7	135662561	135662735	MajorDMR-6-170292	3
chr7	135663403	135663597	MajorDMR-6-170293	3
chr7	135826850	135826944	MajorDMR-6-170294	2
chr7	135828904	135829332	MajorDMR-6-170295	4
chr7	135854123	135854283	MajorDMR-6-170296	2
chr7	135871137	135871370	MajorDMR-6-170297	4
chr7	135885024	135885281	MajorDMR-6-170298	4
chr7	135944091	135944182	MajorDMR-6-170299	3
chr7	135988130	135988424	MajorDMR-6-170300	4
chr7	136063031	136063102	MajorDMR-6-170301	3
chr7	136071327	136072567	MajorDMR-6-170302	5
chr7	136073885	136074373	MajorDMR-6-170303	5
chr7	136089593	136089601	MajorDMR-6-170304	2
chr7	136092259	136092273	MajorDMR-6-170305	2
chr7	136094332	136094383	MajorDMR-6-170306	2
chr7	136184123	136184147	MajorDMR-6-170307	2
chr7	136213308	136214318	MajorDMR-6-170308	7
chr7	136236345	136236414	MajorDMR-6-170309	2
chr7	136250223	136250312	MajorDMR-6-170310	2
chr7	136275849	136276178	MajorDMR-6-170311	3
chr7	136293986	136294055	MajorDMR-6-170312	2
chr7	136314165	136314552	MajorDMR-6-170313	2
chr7	136321892	136322157	MajorDMR-6-170314	2
chr7	136323174	136323438	MajorDMR-6-170315	5
chr7	136381521	136383746	MajorDMR-6-170316	16
chr7	136393294	136393604	MajorDMR-6-170317	8
chr7	136402896	136403305	MajorDMR-6-170318	5
chr7	136595454	136595665	MajorDMR-6-170319	2
chr7	136596266	136596308	MajorDMR-6-170320	2
chr7	136626954	136627024	MajorDMR-6-170321	2
chr7	136665616	136665810	MajorDMR-6-170322	3
chr7	136691036	136691553	MajorDMR-6-170323	5
chr7	136692212	136692455	MajorDMR-6-170324	2
chr7	136702467	136702650	MajorDMR-6-170325	4
chr7	136755442	136755894	MajorDMR-6-170326	5
chr7	136765459	136766276	MajorDMR-6-170327	7
chr7	136768927	136769658	MajorDMR-6-170328	5
chr7	136775450	136775587	MajorDMR-6-170329	2
chr7	136804506	136804900	MajorDMR-6-170330	2
chr7	136805434	136805648	MajorDMR-6-170331	3
chr7	136835918	136836441	MajorDMR-6-170332	6
chr7	136910640	136910701	MajorDMR-6-170333	4
chr7	136968052	136968753	MajorDMR-6-170334	4
chr7	136989798	136989827	MajorDMR-6-170335	2
chr7	137056675	137057151	MajorDMR-6-170336	2
chr7	137060525	137061473	MajorDMR-6-170337	6
chr7	137073894	137074191	MajorDMR-6-170338	4
chr7	137080262	137080312	MajorDMR-6-170339	4
chr7	137087732	137087776	MajorDMR-6-170340	2
chr7	137089557	137089780	MajorDMR-6-170341	2
chr7	137095066	137095696	MajorDMR-6-170342	6
chr7	137099656	137099999	MajorDMR-6-170343	3
chr7	137104899	137105190	MajorDMR-6-170344	5
chr7	137111168	137111213	MajorDMR-6-170345	2
chr7	137112063	137112099	MajorDMR-6-170346	2
chr7	137126380	137126495	MajorDMR-6-170347	2
chr7	137134064	137134311	MajorDMR-6-170348	3
chr7	137158860	137161084	MajorDMR-6-170349	24
chr7	137165794	137165883	MajorDMR-6-170350	2
chr7	137174895	137175328	MajorDMR-6-170351	2
chr7	137176788	137176875	MajorDMR-6-170352	2
chr7	137177579	137177868	MajorDMR-6-170353	6
chr7	137189719	137189789	MajorDMR-6-170354	2
chr7	137190776	137191028	MajorDMR-6-170355	2
chr7	137195752	137196482	MajorDMR-6-170356	6
chr7	137197703	137198074	MajorDMR-6-170357	4
chr7	137206144	137206621	MajorDMR-6-170358	5
chr7	137208390	137208771	MajorDMR-6-170359	3
chr7	137216482	137216538	MajorDMR-6-170360	3
chr7	137220517	137220659	MajorDMR-6-170361	3
chr7	137223028	137224339	MajorDMR-6-170362	10
chr7	137268447	137268569	MajorDMR-6-170363	2
chr7	137275340	137275836	MajorDMR-6-170364	14
chr7	137281585	137281800	MajorDMR-6-170365	3
chr7	137284857	137284944	MajorDMR-6-170366	2
chr7	137285611	137285987	MajorDMR-6-170367	2
chr7	137288364	137288497	MajorDMR-6-170368	2
chr7	137299487	137299698	MajorDMR-6-170369	3
chr7	137302966	137303629	MajorDMR-6-170370	6
chr7	137306874	137306899	MajorDMR-6-170371	2
chr7	137336216	137337081	MajorDMR-6-170372	5
chr7	137340029	137341001	MajorDMR-6-170373	10
chr7	137348044	137348364	MajorDMR-6-170374	6
chr7	137352606	137353165	MajorDMR-6-170375	3
chr7	137357416	137357425	MajorDMR-6-170376	2
chr7	137359426	137359664	MajorDMR-6-170377	4
chr7	137368334	137368949	MajorDMR-6-170378	5
chr7	137369926	137369986	MajorDMR-6-170379	2
chr7	137372335	137372406	MajorDMR-6-170380	3
chr7	137374022	137374036	MajorDMR-6-170381	2
chr7	137377905	137378054	MajorDMR-6-170382	2
chr7	137378643	137379061	MajorDMR-6-170383	9
chr7	137379567	137382228	MajorDMR-6-170384	14
chr7	137387206	137388027	MajorDMR-6-170385	5
chr7	137396376	137396719	MajorDMR-6-170386	10
chr7	137397455	137397827	MajorDMR-6-170387	2
chr7	137402032	137403285	MajorDMR-6-170388	14
chr7	137409265	137409992	MajorDMR-6-170389	3
chr7	137410532	137410626	MajorDMR-6-170390	2
chr7	137411381	137411476	MajorDMR-6-170391	3
chr7	137412350	137413333	MajorDMR-6-170392	5
chr7	137426018	137427845	MajorDMR-6-170393	14
chr7	137430588	137430612	MajorDMR-6-170394	2
chr7	137436249	137436260	MajorDMR-6-170395	2
chr7	137437556	137437661	MajorDMR-6-170396	4
chr7	137438170	137438725	MajorDMR-6-170397	6
chr7	137440183	137440769	MajorDMR-6-170398	3
chr7	137442169	137442266	MajorDMR-6-170399	2
chr7	137444189	137445769	MajorDMR-6-170400	13
chr7	137449900	137450161	MajorDMR-6-170401	3
chr7	137457118	137457342	MajorDMR-6-170402	2
chr7	137457892	137458015	MajorDMR-6-170403	3
chr7	137459217	137461582	MajorDMR-6-170404	19
chr7	137464405	137465493	MajorDMR-6-170405	5
chr7	137474315	137475404	MajorDMR-6-170406	9
chr7	137481262	137481398	MajorDMR-6-170407	2
chr7	137488627	137488668	MajorDMR-6-170408	2
chr7	137493642	137494059	MajorDMR-6-170409	3
chr7	137498800	137499578	MajorDMR-6-170410	7
chr7	137502671	137504348	MajorDMR-6-170411	29
chr7	137506039	137506479	MajorDMR-6-170412	3
chr7	137508213	137508405	MajorDMR-6-170413	3
chr7	137509966	137510103	MajorDMR-6-170414	3
chr7	137514415	137514558	MajorDMR-6-170415	2
chr7	137519701	137519967	MajorDMR-6-170416	3
chr7	137520920	137521172	MajorDMR-6-170417	3
chr7	137523169	137523829	MajorDMR-6-170418	5
chr7	137526359	137527741	MajorDMR-6-170419	15
chr7	137528667	137529173	MajorDMR-6-170420	3
chr7	137530274	137530539	MajorDMR-6-170421	4
chr7	137532963	137533255	MajorDMR-6-170422	2
chr7	137535577	137535868	MajorDMR-6-170423	2
chr7	137546986	137547383	MajorDMR-6-170424	4
chr7	137551842	137552260	MajorDMR-6-170425	5
chr7	137556242	137556267	MajorDMR-6-170426	3
chr7	137559173	137559508	MajorDMR-6-170427	4
chr7	137561603	137562441	MajorDMR-6-170428	8
chr7	137567207	137567239	MajorDMR-6-170429	2
chr7	137570949	137572183	MajorDMR-6-170430	8
chr7	137588839	137588926	MajorDMR-6-170431	2
chr7	137614109	137614193	MajorDMR-6-170432	3
chr7	137624398	137624591	MajorDMR-6-170433	4
chr7	137627021	137627110	MajorDMR-6-170434	2
chr7	137627691	137627966	MajorDMR-6-170435	4
chr7	137661653	137661897	MajorDMR-6-170436	6
chr7	137765731	137766026	MajorDMR-6-170437	3
chr7	137838500	137838696	MajorDMR-6-170438	2
chr7	137881202	137881588	MajorDMR-6-170439	5
chr7	137943230	137943274	MajorDMR-6-170440	2
chr7	138028676	138028712	MajorDMR-6-170441	2
chr7	138124284	138124303	MajorDMR-6-170442	2
chr7	138134458	138134576	MajorDMR-6-170443	3
chr7	138135822	138136144	MajorDMR-6-170444	3
chr7	138147107	138147307	MajorDMR-6-170445	2
chr7	138208225	138208239	MajorDMR-6-170446	2
chr7	138262237	138262634	MajorDMR-6-170447	3
chr7	138263319	138263336	MajorDMR-6-170448	2
chr7	138269648	138269680	MajorDMR-6-170449	3
chr7	138299112	138299511	MajorDMR-6-170450	5
chr7	138300193	138300686	MajorDMR-6-170451	8
chr7	138305506	138305932	MajorDMR-6-170452	12
chr7	138307813	138308324	MajorDMR-6-170453	16
chr7	138310002	138310040	MajorDMR-6-170454	2
chr7	138311929	138312393	MajorDMR-6-170455	7
chr7	138317480	138318292	MajorDMR-6-170456	8
chr7	138322413	138322423	MajorDMR-6-170457	2
chr7	138324342	138325223	MajorDMR-6-170458	12
chr7	138334289	138334343	MajorDMR-6-170459	3
chr7	138359177	138359303	MajorDMR-6-170460	3
chr7	138386660	138386790	MajorDMR-6-170461	4
chr7	138390039	138390165	MajorDMR-6-170462	4
chr7	138398101	138398201	MajorDMR-6-170463	3
chr7	138402630	138402997	MajorDMR-6-170464	9
chr7	138412258	138412354	MajorDMR-6-170465	4
chr7	138417722	138418382	MajorDMR-6-170466	3
chr7	138423059	138423264	MajorDMR-6-170467	4
chr7	138441513	138442194	MajorDMR-6-170468	5
chr7	138453288	138454340	MajorDMR-6-170469	9
chr7	138508752	138508774	MajorDMR-6-170470	2
chr7	138517900	138518675	MajorDMR-6-170471	15
chr7	138522351	138522953	MajorDMR-6-170472	13
chr7	138531304	138532779	MajorDMR-6-170473	9
chr7	138535332	138535497	MajorDMR-6-170474	2
chr7	138548765	138549924	MajorDMR-6-170475	16
chr7	138553837	138554057	MajorDMR-6-170476	4
chr7	138555753	138556027	MajorDMR-6-170477	4
chr7	138562111	138562155	MajorDMR-6-170478	3
chr7	138562739	138562808	MajorDMR-6-170479	2
chr7	138572088	138573265	MajorDMR-6-170480	12
chr7	138574322	138574381	MajorDMR-6-170481	3
chr7	138580398	138580663	MajorDMR-6-170482	3
chr7	138587011	138587077	MajorDMR-6-170483	3
chr7	138594787	138594887	MajorDMR-6-170484	3
chr7	138601514	138604108	MajorDMR-6-170485	61
chr7	138609856	138609983	MajorDMR-6-170486	2
chr7	138610682	138611176	MajorDMR-6-170487	5
chr7	138614105	138614141	MajorDMR-6-170488	2
chr7	138616619	138617899	MajorDMR-6-170489	15
chr7	138619234	138619596	MajorDMR-6-170490	6
chr7	138627357	138631145	MajorDMR-6-170491	26
chr7	138636876	138637900	MajorDMR-6-170492	10
chr7	138638425	138639324	MajorDMR-6-170493	7
chr7	138641241	138641293	MajorDMR-6-170494	2
chr7	138641933	138644104	MajorDMR-6-170495	29
chr7	138646191	138646441	MajorDMR-6-170496	2
chr7	138647767	138647830	MajorDMR-6-170497	3
chr7	138649556	138650375	MajorDMR-6-170498	15
chr7	138651689	138652228	MajorDMR-6-170499	7
chr7	138654681	138654983	MajorDMR-6-170500	3
chr7	138656017	138656301	MajorDMR-6-170501	3
chr7	138661525	138661637	MajorDMR-6-170502	2
chr7	138663596	138663756	MajorDMR-6-170503	4
chr7	138667208	138667212	MajorDMR-6-170504	2
chr7	138668663	138668761	MajorDMR-6-170505	2
chr7	138670524	138671353	MajorDMR-6-170506	5
chr7	138673716	138674408	MajorDMR-6-170507	8
chr7	138676612	138678014	MajorDMR-6-170508	17
chr7	138708048	138708435	MajorDMR-6-170509	5
chr7	138714197	138714351	MajorDMR-6-170510	2
chr7	138721487	138721936	MajorDMR-6-170511	7
chr7	138732956	138732988	MajorDMR-6-170512	2
chr7	138742408	138742769	MajorDMR-6-170513	13
chr7	138750076	138750374	MajorDMR-6-170514	9
chr7	138785373	138785520	MajorDMR-6-170515	3
chr7	138803026	138803257	MajorDMR-6-170516	3
chr7	138812738	138812802	MajorDMR-6-170517	3
chr7	138826925	138827014	MajorDMR-6-170518	2
chr7	138867055	138867367	MajorDMR-6-170519	2
chr7	138931687	138931767	MajorDMR-6-170520	4
chr7	138945951	138946042	MajorDMR-6-170521	2
chr7	138956238	138956788	MajorDMR-6-170522	5
chr7	138957294	138957420	MajorDMR-6-170523	5
chr7	138977467	138977785	MajorDMR-6-170524	5
chr7	138978504	138978736	MajorDMR-6-170525	5
chr7	138985022	138985566	MajorDMR-6-170526	3
chr7	139003644	139003711	MajorDMR-6-170527	2
chr7	139059322	139060511	MajorDMR-6-170528	10
chr7	139061087	139061596	MajorDMR-6-170529	3
chr7	139065140	139065795	MajorDMR-6-170530	8
chr7	139069077	139069174	MajorDMR-6-170531	5
chr7	139083648	139083862	MajorDMR-6-170532	2
chr7	139085295	139085384	MajorDMR-6-170533	2
chr7	139110407	139111745	MajorDMR-6-170534	14
chr7	139112671	139112729	MajorDMR-6-170535	2
chr7	139116977	139117365	MajorDMR-6-170536	4
chr7	139118905	139118972	MajorDMR-6-170537	3
chr7	139121112	139121136	MajorDMR-6-170538	2
chr7	139136222	139136840	MajorDMR-6-170539	13
chr7	139137844	139137959	MajorDMR-6-170540	5
chr7	139179920	139180138	MajorDMR-6-170541	2
chr7	139195411	139195614	MajorDMR-6-170542	3
chr7	139209120	139210419	MajorDMR-6-170543	23
chr7	139211835	139212136	MajorDMR-6-170544	4
chr7	139224190	139224386	MajorDMR-6-170545	8
chr7	139225102	139225200	MajorDMR-6-170546	3
chr7	139273234	139273671	MajorDMR-6-170547	4
chr7	139274216	139274887	MajorDMR-6-170548	7
chr7	139278531	139279807	MajorDMR-6-170549	7
chr7	139285192	139285502	MajorDMR-6-170550	3
chr7	139288241	139288865	MajorDMR-6-170551	5
chr7	139327204	139327232	MajorDMR-6-170552	2
chr7	139328071	139328205	MajorDMR-6-170553	3
chr7	139329077	139329171	MajorDMR-6-170554	2
chr7	139360579	139360753	MajorDMR-6-170555	2
chr7	139364932	139366497	MajorDMR-6-170556	18
chr7	139373562	139374024	MajorDMR-6-170557	4
chr7	139377484	139377586	MajorDMR-6-170558	4
chr7	139426886	139427243	MajorDMR-6-170559	4
chr7	139463299	139463308	MajorDMR-6-170560	2
chr7	139479009	139479218	MajorDMR-6-170561	6
chr7	139510489	139510503	MajorDMR-6-170562	2
chr7	139521371	139521536	MajorDMR-6-170563	4
chr7	139523416	139523523	MajorDMR-6-170564	2
chr7	139524095	139524204	MajorDMR-6-170565	3
chr7	139525692	139526010	MajorDMR-6-170566	6
chr7	139542001	139542153	MajorDMR-6-170567	3
chr7	139553288	139553367	MajorDMR-6-170568	2
chr7	139564763	139565252	MajorDMR-6-170569	7
chr7	139569873	139570558	MajorDMR-6-170570	9
chr7	139571353	139571445	MajorDMR-6-170571	5
chr7	139573412	139574571	MajorDMR-6-170572	18
chr7	139577550	139578424	MajorDMR-6-170573	9
chr7	139606321	139606348	MajorDMR-6-170574	2
chr7	139615237	139617706	MajorDMR-6-170575	22
chr7	139642717	139643006	MajorDMR-6-170576	4
chr7	139677192	139677291	MajorDMR-6-170577	3
chr7	139692258	139692283	MajorDMR-6-170578	2
chr7	139698705	139698774	MajorDMR-6-170579	2
chr7	139699712	139699815	MajorDMR-6-170580	2
chr7	139733573	139734127	MajorDMR-6-170581	15
chr7	139739315	139740054	MajorDMR-6-170582	18
chr7	139741542	139741853	MajorDMR-6-170583	7
chr7	139779066	139779431	MajorDMR-6-170584	6
chr7	139780096	139781032	MajorDMR-6-170585	14
chr7	139781956	139782069	MajorDMR-6-170586	3
chr7	139823038	139823067	MajorDMR-6-170587	2
chr7	139847158	139847212	MajorDMR-6-170588	2
chr7	139865373	139865526	MajorDMR-6-170589	3
chr7	139874588	139874858	MajorDMR-6-170590	4
chr7	139899245	139900233	MajorDMR-6-170591	10
chr7	139903855	139904306	MajorDMR-6-170592	3
chr7	139910121	139910360	MajorDMR-6-170593	7
chr7	139923709	139923976	MajorDMR-6-170594	4
chr7	139928008	139928346	MajorDMR-6-170595	5
chr7	139928965	139929040	MajorDMR-6-170596	4
chr7	139929878	139929920	MajorDMR-6-170597	2
chr7	139949795	139949967	MajorDMR-6-170598	2
chr7	139961211	139961374	MajorDMR-6-170599	5
chr7	139971443	139971451	MajorDMR-6-170600	2
chr7	139973446	139974012	MajorDMR-6-170601	12
chr7	139995145	139995760	MajorDMR-6-170602	11
chr7	140017012	140017109	MajorDMR-6-170603	4
chr7	140029514	140030948	MajorDMR-6-170604	23
chr7	140032130	140032268	MajorDMR-6-170605	3
chr7	140033878	140034037	MajorDMR-6-170606	2
chr7	140042278	140042796	MajorDMR-6-170607	3
chr7	140048417	140048616	MajorDMR-6-170608	9
chr7	140057823	140059617	MajorDMR-6-170609	26
chr7	140060527	140061058	MajorDMR-6-170610	4
chr7	140079654	140079891	MajorDMR-6-170611	4
chr7	140080566	140080728	MajorDMR-6-170612	3
chr7	140081926	140081967	MajorDMR-6-170613	2
chr7	140099879	140100210	MajorDMR-6-170614	4
chr7	140102220	140102461	MajorDMR-6-170615	2
chr7	140104467	140104903	MajorDMR-6-170616	4
chr7	140110438	140110818	MajorDMR-6-170617	5
chr7	140112945	140113237	MajorDMR-6-170618	3
chr7	140113936	140114527	MajorDMR-6-170619	7
chr7	140123463	140123983	MajorDMR-6-170620	7
chr7	140152141	140152382	MajorDMR-6-170621	7
chr7	140153670	140154395	MajorDMR-6-170622	6
chr7	140155682	140156795	MajorDMR-6-170623	15
chr7	140158557	140159773	MajorDMR-6-170624	11
chr7	140162456	140162503	MajorDMR-6-170625	2
chr7	140174475	140174542	MajorDMR-6-170626	2
chr7	140176081	140176259	MajorDMR-6-170627	3
chr7	140177476	140177567	MajorDMR-6-170628	2
chr7	140193147	140193413	MajorDMR-6-170629	2
chr7	140207862	140208022	MajorDMR-6-170630	5
chr7	140292130	140292213	MajorDMR-6-170631	2
chr7	140322240	140322337	MajorDMR-6-170632	2
chr7	140339043	140339442	MajorDMR-6-170633	10
chr7	140341517	140341811	MajorDMR-6-170634	5
chr7	140355727	140356019	MajorDMR-6-170635	9
chr7	140373759	140374432	MajorDMR-6-170636	10
chr7	140375774	140376550	MajorDMR-6-170637	9
chr7	140380760	140381157	MajorDMR-6-170638	5
chr7	140387874	140388362	MajorDMR-6-170639	3
chr7	140390508	140391080	MajorDMR-6-170640	11
chr7	140391650	140391721	MajorDMR-6-170641	4
chr7	140402999	140403024	MajorDMR-6-170642	2
chr7	140405100	140405561	MajorDMR-6-170643	2
chr7	140416342	140416506	MajorDMR-6-170644	2
chr7	140418916	140419678	MajorDMR-6-170645	5
chr7	140430939	140431009	MajorDMR-6-170646	2
chr7	140441483	140441497	MajorDMR-6-170647	2
chr7	140454085	140454412	MajorDMR-6-170648	2
chr7	140474057	140474386	MajorDMR-6-170649	4
chr7	140485232	140485579	MajorDMR-6-170650	6
chr7	140509411	140509617	MajorDMR-6-170651	2
chr7	140526213	140526622	MajorDMR-6-170652	7
chr7	140560801	140561668	MajorDMR-6-170653	4
chr7	140562941	140563234	MajorDMR-6-170654	2
chr7	140570229	140570250	MajorDMR-6-170655	2
chr7	140573909	140573940	MajorDMR-6-170656	2
chr7	140584040	140584076	MajorDMR-6-170657	2
chr7	140601871	140602093	MajorDMR-6-170658	4
chr7	140629177	140629251	MajorDMR-6-170659	2
chr7	140703676	140704366	MajorDMR-6-170660	7
chr7	140711120	140711728	MajorDMR-6-170661	5
chr7	140712727	140712782	MajorDMR-6-170662	2
chr7	140715554	140716000	MajorDMR-6-170663	7
chr7	140717536	140717954	MajorDMR-6-170664	5
chr7	140739370	140739595	MajorDMR-6-170665	4
chr7	140777207	140777675	MajorDMR-6-170666	3
chr7	140779113	140779239	MajorDMR-6-170667	4
chr7	140780311	140781083	MajorDMR-6-170668	7
chr7	140781945	140781963	MajorDMR-6-170669	2
chr7	140784358	140784939	MajorDMR-6-170670	5
chr7	140786543	140786623	MajorDMR-6-170671	2
chr7	140788078	140788319	MajorDMR-6-170672	2
chr7	140795074	140795320	MajorDMR-6-170673	2
chr7	140796670	140797161	MajorDMR-6-170674	6
chr7	140799173	140801971	MajorDMR-6-170675	16
chr7	140802744	140803186	MajorDMR-6-170676	6
chr7	140803844	140804507	MajorDMR-6-170677	6
chr7	140807210	140807580	MajorDMR-6-170678	2
chr7	140808267	140809213	MajorDMR-6-170679	6
chr7	140813970	140814464	MajorDMR-6-170680	2
chr7	140816946	140817016	MajorDMR-6-170681	3
chr7	140818910	140819332	MajorDMR-6-170682	2
chr7	140825938	140826768	MajorDMR-6-170683	10
chr7	140831801	140831898	MajorDMR-6-170684	2
chr7	140842485	140842596	MajorDMR-6-170685	2
chr7	140844882	140845887	MajorDMR-6-170686	4
chr7	140846632	140847869	MajorDMR-6-170687	11
chr7	140849593	140849879	MajorDMR-6-170688	5
chr7	140851725	140853344	MajorDMR-6-170689	11
chr7	140856234	140856506	MajorDMR-6-170690	3
chr7	140857804	140857965	MajorDMR-6-170691	3
chr7	140858888	140859719	MajorDMR-6-170692	9
chr7	140861328	140863196	MajorDMR-6-170693	11
chr7	140866749	140868375	MajorDMR-6-170694	15
chr7	140871205	140871385	MajorDMR-6-170695	3
chr7	140877125	140877168	MajorDMR-6-170696	3
chr7	140884494	140885013	MajorDMR-6-170697	4
chr7	140886445	140886789	MajorDMR-6-170698	3
chr7	140890104	140890996	MajorDMR-6-170699	6
chr7	140892285	140892426	MajorDMR-6-170700	5
chr7	140895628	140896880	MajorDMR-6-170701	9
chr7	140897683	140897723	MajorDMR-6-170702	2
chr7	140898441	140899272	MajorDMR-6-170703	15
chr7	140899931	140900110	MajorDMR-6-170704	2
chr7	140900958	140905129	MajorDMR-6-170705	30
chr7	140909303	140911093	MajorDMR-6-170706	12
chr7	140912051	140912187	MajorDMR-6-170707	2
chr7	140912724	140913634	MajorDMR-6-170708	7
chr7	140914648	140914792	MajorDMR-6-170709	2
chr7	140916261	140916633	MajorDMR-6-170710	2
chr7	140922845	140923570	MajorDMR-6-170711	7
chr7	140925718	140926516	MajorDMR-6-170712	6
chr7	140927022	140927108	MajorDMR-6-170713	2
chr7	140928636	140929138	MajorDMR-6-170714	4
chr7	140932849	140933337	MajorDMR-6-170715	4
chr7	140942246	140942365	MajorDMR-6-170716	3
chr7	140942896	140945738	MajorDMR-6-170717	29
chr7	140946742	140946910	MajorDMR-6-170718	4
chr7	140961387	140961575	MajorDMR-6-170719	2
chr7	140962552	140962939	MajorDMR-6-170720	2
chr7	140964090	140964657	MajorDMR-6-170721	4
chr7	140967722	140967944	MajorDMR-6-170722	2
chr7	140972484	140973389	MajorDMR-6-170723	8
chr7	140976000	140976106	MajorDMR-6-170724	4
chr7	140980155	140980318	MajorDMR-6-170725	4
chr7	140983378	140983576	MajorDMR-6-170726	2
chr7	140987794	140988625	MajorDMR-6-170727	10
chr7	140995793	140997619	MajorDMR-6-170728	15
chr7	141000894	141002008	MajorDMR-6-170729	14
chr7	141002643	141003072	MajorDMR-6-170730	8
chr7	141003713	141003997	MajorDMR-6-170731	2
chr7	141016240	141016395	MajorDMR-6-170732	2
chr7	141018017	141018395	MajorDMR-6-170733	4
chr7	141018973	141020136	MajorDMR-6-170734	6
chr7	141024442	141024558	MajorDMR-6-170735	2
chr7	141026845	141026937	MajorDMR-6-170736	2
chr7	141030204	141030222	MajorDMR-6-170737	2
chr7	141035809	141035875	MajorDMR-6-170738	2
chr7	141040347	141040634	MajorDMR-6-170739	4
chr7	141041376	141042983	MajorDMR-6-170740	11
chr7	141047227	141047384	MajorDMR-6-170741	3
chr7	141047974	141048650	MajorDMR-6-170742	8
chr7	141049151	141049216	MajorDMR-6-170743	3
chr7	141052468	141052593	MajorDMR-6-170744	5
chr7	141058728	141058759	MajorDMR-6-170745	2
chr7	141059798	141059827	MajorDMR-6-170746	2
chr7	141060464	141060612	MajorDMR-6-170747	2
chr7	141062626	141063446	MajorDMR-6-170748	14
chr7	141074198	141074717	MajorDMR-6-170749	6
chr7	141077233	141077268	MajorDMR-6-170750	2
chr7	141077945	141078702	MajorDMR-6-170751	4
chr7	141079890	141079917	MajorDMR-6-170752	2
chr7	141080796	141080951	MajorDMR-6-170753	2
chr7	141086758	141087888	MajorDMR-6-170754	13
chr7	141088984	141089749	MajorDMR-6-170755	4
chr7	141090336	141090406	MajorDMR-6-170756	3
chr7	141091004	141091256	MajorDMR-6-170757	8
chr7	141092911	141093880	MajorDMR-6-170758	5
chr7	141094435	141097696	MajorDMR-6-170759	24
chr7	141099718	141100670	MajorDMR-6-170760	4
chr7	141101675	141102085	MajorDMR-6-170761	2
chr7	141106562	141107944	MajorDMR-6-170762	16
chr7	141108493	141108629	MajorDMR-6-170763	3
chr7	141109293	141109494	MajorDMR-6-170764	2
chr7	141110597	141110603	MajorDMR-6-170765	2
chr7	141111112	141113675	MajorDMR-6-170766	28
chr7	141116018	141116100	MajorDMR-6-170767	2
chr7	141116885	141117796	MajorDMR-6-170768	7
chr7	141118449	141118542	MajorDMR-6-170769	3
chr7	141121195	141121323	MajorDMR-6-170770	2
chr7	141122766	141123250	MajorDMR-6-170771	2
chr7	141124347	141124557	MajorDMR-6-170772	3
chr7	141131230	141132290	MajorDMR-6-170773	11
chr7	141136119	141137556	MajorDMR-6-170774	7
chr7	141138455	141139538	MajorDMR-6-170775	7
chr7	141140786	141140977	MajorDMR-6-170776	2
chr7	141141586	141142740	MajorDMR-6-170777	5
chr7	141143243	141143546	MajorDMR-6-170778	5
chr7	141147520	141147831	MajorDMR-6-170779	6
chr7	141153523	141153966	MajorDMR-6-170780	2
chr7	141154489	141154701	MajorDMR-6-170781	2
chr7	141156358	141156885	MajorDMR-6-170782	5
chr7	141161358	141164753	MajorDMR-6-170783	32
chr7	141171068	141171776	MajorDMR-6-170784	8
chr7	141172295	141172844	MajorDMR-6-170785	5
chr7	141174062	141174083	MajorDMR-6-170786	2
chr7	141175407	141175641	MajorDMR-6-170787	3
chr7	141176263	141176942	MajorDMR-6-170788	5
chr7	141177504	141178293	MajorDMR-6-170789	8
chr7	141180833	141181248	MajorDMR-6-170790	4
chr7	141181885	141182043	MajorDMR-6-170791	2
chr7	141187582	141187660	MajorDMR-6-170792	2
chr7	141188270	141188902	MajorDMR-6-170793	10
chr7	141212470	141212946	MajorDMR-6-170794	2
chr7	141213469	141213762	MajorDMR-6-170795	2
chr7	141215672	141216210	MajorDMR-6-170796	8
chr7	141223107	141223783	MajorDMR-6-170797	9
chr7	141225396	141225700	MajorDMR-6-170798	3
chr7	141232868	141232909	MajorDMR-6-170799	2
chr7	141233545	141233721	MajorDMR-6-170800	3
chr7	141235034	141235538	MajorDMR-6-170801	2
chr7	141238201	141238711	MajorDMR-6-170802	6
chr7	141273469	141273544	MajorDMR-6-170803	2
chr7	141292448	141292800	MajorDMR-6-170804	4
chr7	141293785	141293901	MajorDMR-6-170805	3
chr7	141327129	141327229	MajorDMR-6-170806	2
chr7	141332728	141333222	MajorDMR-6-170807	3
chr7	141338669	141338964	MajorDMR-6-170808	4
chr7	141344150	141344261	MajorDMR-6-170809	4
chr7	141350474	141350971	MajorDMR-6-170810	5
chr7	141352423	141352631	MajorDMR-6-170811	2
chr7	141354741	141355637	MajorDMR-6-170812	4
chr7	141356858	141357821	MajorDMR-6-170813	5
chr7	141359607	141359881	MajorDMR-6-170814	2
chr7	141360530	141360632	MajorDMR-6-170815	2
chr7	141365596	141365611	MajorDMR-6-170816	2
chr7	141372700	141373939	MajorDMR-6-170817	9
chr7	141375644	141375880	MajorDMR-6-170818	2
chr7	141384527	141385663	MajorDMR-6-170819	7
chr7	141386625	141386710	MajorDMR-6-170820	2
chr7	141390087	141390372	MajorDMR-6-170821	4
chr7	141391604	141392461	MajorDMR-6-170822	8
chr7	141394339	141394663	MajorDMR-6-170823	3
chr7	141397196	141397360	MajorDMR-6-170824	4
chr7	141397872	141398010	MajorDMR-6-170825	4
chr7	141398743	141398962	MajorDMR-6-170826	4
chr7	141399745	141400125	MajorDMR-6-170827	3
chr7	141414543	141415152	MajorDMR-6-170828	6
chr7	141431821	141432156	MajorDMR-6-170829	3
chr7	141444140	141444724	MajorDMR-6-170830	3
chr7	141447653	141447742	MajorDMR-6-170831	3
chr7	141448687	141448712	MajorDMR-6-170832	2
chr7	141449214	141449311	MajorDMR-6-170833	2
chr7	141454950	141455291	MajorDMR-6-170834	6
chr7	141467329	141467380	MajorDMR-6-170835	2
chr7	141472950	141472991	MajorDMR-6-170836	2
chr7	141483017	141483481	MajorDMR-6-170837	4
chr7	141506971	141507079	MajorDMR-6-170838	2
chr7	141572418	141572826	MajorDMR-6-170839	3
chr7	141573924	141574060	MajorDMR-6-170840	2
chr7	141601875	141602004	MajorDMR-6-170841	2
chr7	141629711	141631569	MajorDMR-6-170842	14
chr7	141635205	141635950	MajorDMR-6-170843	6
chr7	141655716	141656168	MajorDMR-6-170844	3
chr7	141711780	141711802	MajorDMR-6-170845	2
chr7	141728608	141728800	MajorDMR-6-170846	5
chr7	141753900	141754079	MajorDMR-6-170847	6
chr7	141773666	141773744	MajorDMR-6-170848	2
chr7	141783056	141783137	MajorDMR-6-170849	3
chr7	141801006	141801633	MajorDMR-6-170850	10
chr7	141819891	141819991	MajorDMR-6-170851	2
chr7	141830047	141830381	MajorDMR-6-170852	3
chr7	141836477	141837089	MajorDMR-6-170853	5
chr7	141861553	141862218	MajorDMR-6-170854	5
chr7	141878903	141879038	MajorDMR-6-170855	3
chr7	141888111	141888167	MajorDMR-6-170856	2
chr7	141903240	141903983	MajorDMR-6-170857	3
chr7	141963166	141963905	MajorDMR-6-170858	10
chr7	141978943	141979236	MajorDMR-6-170859	3
chr7	141979857	141980147	MajorDMR-6-170860	2
chr7	141982656	141983468	MajorDMR-6-170861	9
chr7	142017830	142019295	MajorDMR-6-170862	7
chr7	142023127	142023569	MajorDMR-6-170863	3
chr7	142026943	142026990	MajorDMR-6-170864	2
chr7	142036873	142037671	MajorDMR-6-170865	9
chr7	142133573	142133796	MajorDMR-6-170866	3
chr7	142326311	142326319	MajorDMR-6-170867	2
chr7	142327012	142327067	MajorDMR-6-170868	2
chr7	142328426	142328853	MajorDMR-6-170869	3
chr7	142335145	142335338	MajorDMR-6-170870	3
chr7	142344335	142344357	MajorDMR-6-170871	2
chr7	142422760	142423071	MajorDMR-6-170872	2
chr7	142476771	142477257	MajorDMR-6-170873	2
chr7	142512581	142513485	MajorDMR-6-170874	8
chr7	142548386	142548493	MajorDMR-6-170875	3
chr7	142549083	142549455	MajorDMR-6-170876	2
chr7	142551161	142551277	MajorDMR-6-170877	2
chr7	142555369	142556452	MajorDMR-6-170878	15
chr7	142557728	142557770	MajorDMR-6-170879	2
chr7	142558525	142559413	MajorDMR-6-170880	7
chr7	142562008	142563705	MajorDMR-6-170881	21
chr7	142564713	142565760	MajorDMR-6-170882	16
chr7	142566552	142566691	MajorDMR-6-170883	4
chr7	142567388	142570082	MajorDMR-6-170884	31
chr7	142573063	142573430	MajorDMR-6-170885	12
chr7	142638212	142638383	MajorDMR-6-170886	3
chr7	142666468	142666612	MajorDMR-6-170887	4
chr7	142668875	142669682	MajorDMR-6-170888	10
chr7	142671140	142671904	MajorDMR-6-170889	5
chr7	142681872	142682070	MajorDMR-6-170890	2
chr7	142682878	142684947	MajorDMR-6-170891	10
chr7	142689703	142689833	MajorDMR-6-170892	3
chr7	142696214	142696224	MajorDMR-6-170893	2
chr7	142697473	142697533	MajorDMR-6-170894	2
chr7	142699354	142699458	MajorDMR-6-170895	2
chr7	142700951	142701533	MajorDMR-6-170896	9
chr7	142702630	142702813	MajorDMR-6-170897	5
chr7	142703520	142703952	MajorDMR-6-170898	4
chr7	142710377	142713015	MajorDMR-6-170899	16
chr7	142713749	142714235	MajorDMR-6-170900	5
chr7	142715185	142715935	MajorDMR-6-170901	3
chr7	142716539	142716673	MajorDMR-6-170902	2
chr7	142718292	142718434	MajorDMR-6-170903	2
chr7	142740170	142740730	MajorDMR-6-170904	4
chr7	142741860	142742022	MajorDMR-6-170905	5
chr7	142909538	142909574	MajorDMR-6-170906	2
chr7	142914032	142914066	MajorDMR-6-170907	2
chr7	142919289	142919714	MajorDMR-6-170908	2
chr7	142922825	142922894	MajorDMR-6-170909	2
chr7	142984796	142985053	MajorDMR-6-170910	7
chr7	143013613	143013998	MajorDMR-6-170911	5
chr7	143026838	143027388	MajorDMR-6-170912	8
chr7	143028686	143028709	MajorDMR-6-170913	3
chr7	143044907	143045331	MajorDMR-6-170914	7
chr7	143047754	143048761	MajorDMR-6-170915	13
chr7	143050346	143051456	MajorDMR-6-170916	11
chr7	143052136	143053285	MajorDMR-6-170917	12
chr7	143055234	143057297	MajorDMR-6-170918	20
chr7	143062358	143062420	MajorDMR-6-170919	2
chr7	143069224	143069679	MajorDMR-6-170920	3
chr7	143075947	143076844	MajorDMR-6-170921	8
chr7	143080872	143081288	MajorDMR-6-170922	2
chr7	143081878	143083030	MajorDMR-6-170923	10
chr7	143083571	143083575	MajorDMR-6-170924	2
chr7	143084905	143087120	MajorDMR-6-170925	23
chr7	143088618	143089487	MajorDMR-6-170926	11
chr7	143091366	143091418	MajorDMR-6-170927	3
chr7	143110179	143110302	MajorDMR-6-170928	2
chr7	143115968	143116015	MajorDMR-6-170929	3
chr7	143154089	143154387	MajorDMR-6-170930	2
chr7	143163508	143163663	MajorDMR-6-170931	4
chr7	143181332	143181759	MajorDMR-6-170932	3
chr7	143204797	143205117	MajorDMR-6-170933	3
chr7	143209847	143210094	MajorDMR-6-170934	5
chr7	143210639	143212041	MajorDMR-6-170935	9
chr7	143213910	143217223	MajorDMR-6-170936	30
chr7	143227110	143227604	MajorDMR-6-170937	2
chr7	143260258	143260339	MajorDMR-6-170938	2
chr7	143477974	143478040	MajorDMR-6-170939	2
chr7	143496534	143496561	MajorDMR-6-170940	2
chr7	143568250	143568404	MajorDMR-6-170941	2
chr7	143570614	143570652	MajorDMR-6-170942	2
chr7	143584252	143584610	MajorDMR-6-170943	4
chr7	143607737	143608133	MajorDMR-6-170944	2
chr7	143632219	143632346	MajorDMR-6-170945	2
chr7	143633043	143633824	MajorDMR-6-170946	6
chr7	143645796	143646011	MajorDMR-6-170947	3
chr7	143646608	143647051	MajorDMR-6-170948	3
chr7	143654056	143654093	MajorDMR-6-170949	2
chr7	143658122	143658319	MajorDMR-6-170950	4
chr7	143660233	143660375	MajorDMR-6-170951	3
chr7	143684229	143684389	MajorDMR-6-170952	2
chr7	143695521	143695594	MajorDMR-6-170953	2
chr7	143698594	143698896	MajorDMR-6-170954	4
chr7	143796816	143797568	MajorDMR-6-170955	4
chr7	143822250	143822265	MajorDMR-6-170956	2
chr7	143924140	143924197	MajorDMR-6-170957	2
chr7	143972659	143972849	MajorDMR-6-170958	2
chr7	144020655	144020967	MajorDMR-6-170959	3
chr7	144071159	144071227	MajorDMR-6-170960	3
chr7	144075474	144075976	MajorDMR-6-170961	11
chr7	144095746	144095834	MajorDMR-6-170962	2
chr7	144135117	144135245	MajorDMR-6-170963	2
chr7	144136758	144138115	MajorDMR-6-170964	11
chr7	144139120	144139608	MajorDMR-6-170965	6
chr7	144142001	144142231	MajorDMR-6-170966	2
chr7	144179261	144179464	MajorDMR-6-170967	2
chr7	144185470	144185594	MajorDMR-6-170968	2
chr7	144194441	144194826	MajorDMR-6-170969	2
chr7	144204637	144205203	MajorDMR-6-170970	3
chr7	144205793	144206301	MajorDMR-6-170971	8
chr7	144209189	144209251	MajorDMR-6-170972	2
chr7	144211839	144212249	MajorDMR-6-170973	3
chr7	144214699	144215152	MajorDMR-6-170974	4
chr7	144216709	144216722	MajorDMR-6-170975	2
chr7	144222326	144223492	MajorDMR-6-170976	8
chr7	144224036	144224068	MajorDMR-6-170977	3
chr7	144224988	144225096	MajorDMR-6-170978	3
chr7	144226570	144226605	MajorDMR-6-170979	2
chr7	144227206	144228216	MajorDMR-6-170980	12
chr7	144241618	144241787	MajorDMR-6-170981	3
chr7	144272708	144273049	MajorDMR-6-170982	2
chr7	144273836	144274524	MajorDMR-6-170983	8
chr7	144283688	144284038	MajorDMR-6-170984	5
chr7	144285254	144286106	MajorDMR-6-170985	6
chr7	144290563	144290742	MajorDMR-6-170986	2
chr7	144325510	144326163	MajorDMR-6-170987	4
chr7	144350647	144351034	MajorDMR-6-170988	6
chr7	144363142	144363304	MajorDMR-6-170989	2
chr7	144370621	144371473	MajorDMR-6-170990	8
chr7	144372460	144372896	MajorDMR-6-170991	3
chr7	144384190	144384266	MajorDMR-6-170992	2
chr7	144395514	144396116	MajorDMR-6-170993	4
chr7	144420213	144420552	MajorDMR-6-170994	5
chr7	144432974	144432990	MajorDMR-6-170995	2
chr7	144467718	144467748	MajorDMR-6-170996	2
chr7	144475246	144475494	MajorDMR-6-170997	2
chr7	144482182	144482308	MajorDMR-6-170998	2
chr7	144501013	144501163	MajorDMR-6-170999	3
chr7	144518336	144519567	MajorDMR-6-171000	6
chr7	144524297	144525038	MajorDMR-6-171001	7
chr7	144589887	144590195	MajorDMR-6-171002	3
chr7	144627423	144628032	MajorDMR-6-171003	9
chr7	144664581	144664699	MajorDMR-6-171004	2
chr7	144813478	144813632	MajorDMR-6-171005	2
chr7	144847806	144849085	MajorDMR-6-171006	14
chr7	144866114	144866402	MajorDMR-6-171007	6
chr7	144885647	144885759	MajorDMR-6-171008	4
chr7	145108366	145108486	MajorDMR-6-171009	2
chr7	145168847	145169122	MajorDMR-6-171010	3
chr7	145253523	145253996	MajorDMR-6-171011	2
chr7	145376110	145376260	MajorDMR-6-171012	2
chr7	145381981	145382042	MajorDMR-6-171013	2
chr7	145426950	145427180	MajorDMR-6-171014	4
chr7	145495493	145495629	MajorDMR-6-171015	3
chr7	145530140	145530501	MajorDMR-6-171016	4
chr7	145607144	145607246	MajorDMR-6-171017	3
chr7	145611459	145611486	MajorDMR-6-171018	2
chr7	145842859	145842863	MajorDMR-6-171019	2
chr7	145874698	145874705	MajorDMR-6-171020	2
chr7	145876943	145877081	MajorDMR-6-171021	5
chr7	145877984	145878184	MajorDMR-6-171022	2
chr7	145879838	145879852	MajorDMR-6-171023	2
chr7	145883077	145883137	MajorDMR-6-171024	2
chr7	145884335	145884487	MajorDMR-6-171025	2
chr7	145914103	145914483	MajorDMR-6-171026	4
chr7	145963914	145964081	MajorDMR-6-171027	2
chr7	145981915	145982040	MajorDMR-6-171028	3
chr7	145992207	145992253	MajorDMR-6-171029	2
chr7	146016714	146016921	MajorDMR-6-171030	3
chr7	146023779	146024009	MajorDMR-6-171031	3
chr7	146025973	146026950	MajorDMR-6-171032	8
chr7	146039770	146040580	MajorDMR-6-171033	7
chr7	146042611	146042959	MajorDMR-6-171034	3
chr7	146044122	146044152	MajorDMR-6-171035	2
chr7	146056896	146056906	MajorDMR-6-171036	3
chr7	146077463	146077929	MajorDMR-6-171037	4
chr7	146091944	146092028	MajorDMR-6-171038	2
chr7	146096531	146096572	MajorDMR-6-171039	2
chr7	146138012	146138520	MajorDMR-6-171040	6
chr7	146139333	146139548	MajorDMR-6-171041	4
chr7	146176121	146176356	MajorDMR-6-171042	2
chr7	146180974	146181102	MajorDMR-6-171043	2
chr7	146183186	146183220	MajorDMR-6-171044	2
chr7	146183757	146184463	MajorDMR-6-171045	3
chr7	146245906	146246029	MajorDMR-6-171046	2
chr7	146280560	146280687	MajorDMR-6-171047	3
chr7	146292087	146292310	MajorDMR-6-171048	2
chr7	146307794	146307886	MajorDMR-6-171049	2
chr7	146316762	146317408	MajorDMR-6-171050	6
chr7	146355897	146355922	MajorDMR-6-171051	3
chr7	146357705	146357774	MajorDMR-6-171052	2
chr7	146364650	146364910	MajorDMR-6-171053	3
chr7	146366718	146367736	MajorDMR-6-171054	6
chr7	146416295	146416546	MajorDMR-6-171055	2
chr7	146461349	146461842	MajorDMR-6-171056	5
chr7	146462901	146463250	MajorDMR-6-171057	4
chr7	146466001	146466376	MajorDMR-6-171058	4
chr7	146587298	146587396	MajorDMR-6-171059	3
chr7	146625535	146625544	MajorDMR-6-171060	2
chr7	146635352	146635370	MajorDMR-6-171061	2
chr7	146636524	146637156	MajorDMR-6-171062	5
chr7	146650476	146650538	MajorDMR-6-171063	2
chr7	146654033	146654072	MajorDMR-6-171064	2
chr7	146655461	146655529	MajorDMR-6-171065	2
chr7	146658768	146658985	MajorDMR-6-171066	2
chr7	146702153	146702356	MajorDMR-6-171067	3
chr7	146710727	146710735	MajorDMR-6-171068	2
chr7	146711347	146711829	MajorDMR-6-171069	5
chr7	146763338	146763713	MajorDMR-6-171070	6
chr7	146766054	146766124	MajorDMR-6-171071	2
chr7	146767343	146767559	MajorDMR-6-171072	4
chr7	146778265	146778845	MajorDMR-6-171073	8
chr7	146779522	146779586	MajorDMR-6-171074	2
chr7	146788394	146788636	MajorDMR-6-171075	7
chr7	146793661	146793790	MajorDMR-6-171076	2
chr7	146822957	146823173	MajorDMR-6-171077	4
chr7	146923514	146923878	MajorDMR-6-171078	5
chr7	146946443	146946495	MajorDMR-6-171079	2
chr7	146988155	146988338	MajorDMR-6-171080	2
chr7	146994230	146995465	MajorDMR-6-171081	7
chr7	147000079	147001148	MajorDMR-6-171082	9
chr7	147042356	147042564	MajorDMR-6-171083	3
chr7	147078102	147078149	MajorDMR-6-171084	2
chr7	147215659	147215738	MajorDMR-6-171085	2
chr7	147222144	147222184	MajorDMR-6-171086	2
chr7	147263528	147263679	MajorDMR-6-171087	2
chr7	147264585	147264701	MajorDMR-6-171088	3
chr7	147291053	147292600	MajorDMR-6-171089	14
chr7	147336967	147337239	MajorDMR-6-171090	3
chr7	147373279	147373588	MajorDMR-6-171091	2
chr7	147374676	147374726	MajorDMR-6-171092	2
chr7	147399622	147400158	MajorDMR-6-171093	4
chr7	147406409	147406741	MajorDMR-6-171094	4
chr7	147420584	147420607	MajorDMR-6-171095	2
chr7	147439173	147439789	MajorDMR-6-171096	5
chr7	147483341	147483676	MajorDMR-6-171097	2
chr7	147506209	147506237	MajorDMR-6-171098	2
chr7	147526058	147526540	MajorDMR-6-171099	4
chr7	147528374	147529098	MajorDMR-6-171100	5
chr7	147579041	147579138	MajorDMR-6-171101	2
chr7	147593869	147594049	MajorDMR-6-171102	2
chr7	147594825	147594870	MajorDMR-6-171103	2
chr7	147597527	147597887	MajorDMR-6-171104	5
chr7	147608523	147609027	MajorDMR-6-171105	6
chr7	147609610	147610751	MajorDMR-6-171106	5
chr7	147615090	147615618	MajorDMR-6-171107	3
chr7	147617079	147617995	MajorDMR-6-171108	8
chr7	147634654	147634794	MajorDMR-6-171109	3
chr7	147641403	147641728	MajorDMR-6-171110	3
chr7	147668532	147669061	MajorDMR-6-171111	5
chr7	147730077	147730603	MajorDMR-6-171112	7
chr7	147740196	147740472	MajorDMR-6-171113	2
chr7	147781068	147781520	MajorDMR-6-171114	2
chr7	147793110	147793324	MajorDMR-6-171115	2
chr7	147794420	147795522	MajorDMR-6-171116	13
chr7	147800212	147800780	MajorDMR-6-171117	5
chr7	147814199	147814516	MajorDMR-6-171118	3
chr7	147817328	147817444	MajorDMR-6-171119	2
chr7	147819157	147819244	MajorDMR-6-171120	4
chr7	147831071	147831158	MajorDMR-6-171121	3
chr7	147832582	147832834	MajorDMR-6-171122	6
chr7	147833504	147833589	MajorDMR-6-171123	3
chr7	147834321	147834550	MajorDMR-6-171124	5
chr7	147835632	147835653	MajorDMR-6-171125	2
chr7	147836216	147837369	MajorDMR-6-171126	13
chr7	147839632	147839660	MajorDMR-6-171127	2
chr7	147874607	147874722	MajorDMR-6-171128	2
chr7	147879472	147879565	MajorDMR-6-171129	5
chr7	147904437	147904703	MajorDMR-6-171130	7
chr7	147907595	147907675	MajorDMR-6-171131	2
chr7	147908411	147908633	MajorDMR-6-171132	5
chr7	147910161	147911484	MajorDMR-6-171133	12
chr7	147921018	147921535	MajorDMR-6-171134	7
chr7	147927790	147928082	MajorDMR-6-171135	5
chr7	147929387	147929402	MajorDMR-6-171136	2
chr7	147930723	147930769	MajorDMR-6-171137	2
chr7	147931539	147932268	MajorDMR-6-171138	3
chr7	147942941	147943363	MajorDMR-6-171139	3
chr7	147966902	147967075	MajorDMR-6-171140	4
chr7	148004061	148004397	MajorDMR-6-171141	3
chr7	148018202	148019484	MajorDMR-6-171142	11
chr7	148022325	148022995	MajorDMR-6-171143	4
chr7	148089022	148089355	MajorDMR-6-171144	7
chr7	148092313	148092591	MajorDMR-6-171145	3
chr7	148100214	148100406	MajorDMR-6-171146	3
chr7	148106488	148106882	MajorDMR-6-171147	3
chr7	148131344	148131600	MajorDMR-6-171148	5
chr7	148139076	148140240	MajorDMR-6-171149	16
chr7	148158396	148158914	MajorDMR-6-171150	5
chr7	148179277	148179290	MajorDMR-6-171151	2
chr7	148183007	148183196	MajorDMR-6-171152	4
chr7	148189268	148189842	MajorDMR-6-171153	3
chr7	148213305	148213348	MajorDMR-6-171154	2
chr7	148228773	148228971	MajorDMR-6-171155	2
chr7	148232387	148232919	MajorDMR-6-171156	10
chr7	148261295	148261550	MajorDMR-6-171157	3
chr7	148267359	148267737	MajorDMR-6-171158	5
chr7	148281343	148281582	MajorDMR-6-171159	3
chr7	148294006	148294041	MajorDMR-6-171160	2
chr7	148306757	148307021	MajorDMR-6-171161	3
chr7	148320188	148320222	MajorDMR-6-171162	3
chr7	148323719	148323798	MajorDMR-6-171163	3
chr7	148331031	148331050	MajorDMR-6-171164	2
chr7	148338266	148338350	MajorDMR-6-171165	3
chr7	148340286	148340551	MajorDMR-6-171166	10
chr7	148354369	148354383	MajorDMR-6-171167	2
chr7	148406148	148406343	MajorDMR-6-171168	5
chr7	148409602	148410236	MajorDMR-6-171169	6
chr7	148426788	148427245	MajorDMR-6-171170	5
chr7	148434306	148435085	MajorDMR-6-171171	4
chr7	148435963	148436652	MajorDMR-6-171172	13
chr7	148484680	148485114	MajorDMR-6-171173	8
chr7	148489821	148489930	MajorDMR-6-171174	2
chr7	148506794	148507224	MajorDMR-6-171175	3
chr7	148508787	148509497	MajorDMR-6-171176	7
chr7	148533935	148534068	MajorDMR-6-171177	2
chr7	148552644	148552969	MajorDMR-6-171178	11
chr7	148568348	148568488	MajorDMR-6-171179	2
chr7	148582563	148582667	MajorDMR-6-171180	8
chr7	148596303	148596320	MajorDMR-6-171181	2
chr7	148601920	148602339	MajorDMR-6-171182	4
chr7	148610250	148612036	MajorDMR-6-171183	17
chr7	148624173	148624668	MajorDMR-6-171184	7
chr7	148649198	148649254	MajorDMR-6-171185	2
chr7	148663505	148663726	MajorDMR-6-171186	8
chr7	148664268	148665148	MajorDMR-6-171187	9
chr7	148666728	148666760	MajorDMR-6-171188	2
chr7	148686206	148686308	MajorDMR-6-171189	3
chr7	148689341	148689559	MajorDMR-6-171190	2
chr7	148696691	148696837	MajorDMR-6-171191	8
chr7	148701887	148702094	MajorDMR-6-171192	4
chr7	148706412	148706698	MajorDMR-6-171193	5
chr7	148718642	148720089	MajorDMR-6-171194	19
chr7	148723720	148724399	MajorDMR-6-171195	8
chr7	148761485	148761924	MajorDMR-6-171196	5
chr7	148764174	148765197	MajorDMR-6-171197	5
chr7	148777691	148778005	MajorDMR-6-171198	4
chr7	148778788	148779309	MajorDMR-6-171199	3
chr7	148785615	148786446	MajorDMR-6-171200	25
chr7	148789254	148789345	MajorDMR-6-171201	2
chr7	148792006	148792189	MajorDMR-6-171202	3
chr7	148793521	148795087	MajorDMR-6-171203	17
chr7	148796254	148796521	MajorDMR-6-171204	6
chr7	148799448	148800193	MajorDMR-6-171205	6
chr7	148819005	148819031	MajorDMR-6-171206	2
chr7	148820264	148820505	MajorDMR-6-171207	2
chr7	148828649	148829264	MajorDMR-6-171208	8
chr7	148833948	148834296	MajorDMR-6-171209	2
chr7	148838107	148838111	MajorDMR-6-171210	2
chr7	148841668	148841881	MajorDMR-6-171211	4
chr7	148856456	148856943	MajorDMR-6-171212	8
chr7	148870711	148870955	MajorDMR-6-171213	3
chr7	148887970	148888020	MajorDMR-6-171214	2
chr7	148898919	148899072	MajorDMR-6-171215	4
chr7	148906776	148907121	MajorDMR-6-171216	2
chr7	148908562	148908691	MajorDMR-6-171217	3
chr7	148942557	148942605	MajorDMR-6-171218	3
chr7	148960055	148960357	MajorDMR-6-171219	5
chr7	148988231	148988999	MajorDMR-6-171220	13
chr7	148996637	148997117	MajorDMR-6-171221	5
chr7	149015224	149015369	MajorDMR-6-171222	3
chr7	149121357	149121427	MajorDMR-6-171223	3
chr7	149126609	149127424	MajorDMR-6-171224	9
chr7	149130934	149131167	MajorDMR-6-171225	2
chr7	149170339	149170763	MajorDMR-6-171226	9
chr7	149172871	149172931	MajorDMR-6-171227	2
chr7	149173511	149173537	MajorDMR-6-171228	2
chr7	149174048	149175946	MajorDMR-6-171229	26
chr7	149183673	149184572	MajorDMR-6-171230	6
chr7	149195464	149196321	MajorDMR-6-171231	15
chr7	149250209	149250236	MajorDMR-6-171232	2
chr7	149255741	149255890	MajorDMR-6-171233	5
chr7	149257340	149259330	MajorDMR-6-171234	13
chr7	149297834	149297972	MajorDMR-6-171235	4
chr7	149318886	149319038	MajorDMR-6-171236	3
chr7	149322654	149323102	MajorDMR-6-171237	10
chr7	149366868	149366970	MajorDMR-6-171238	2
chr7	149402839	149402926	MajorDMR-6-171239	2
chr7	149408939	149409280	MajorDMR-6-171240	2
chr7	149413488	149413660	MajorDMR-6-171241	3
chr7	149430005	149430215	MajorDMR-6-171242	5
chr7	149431405	149431443	MajorDMR-6-171243	2
chr7	149452912	149452997	MajorDMR-6-171244	3
chr7	149461788	149463111	MajorDMR-6-171245	75
chr7	149468391	149468448	MajorDMR-6-171246	3
chr7	149471350	149471432	MajorDMR-6-171247	3
chr7	149487310	149487585	MajorDMR-6-171248	6
chr7	149524010	149524971	MajorDMR-6-171249	13
chr7	149529117	149529184	MajorDMR-6-171250	5
chr7	149539220	149539503	MajorDMR-6-171251	6
chr7	149541351	149541469	MajorDMR-6-171252	3
chr7	149547434	149547634	MajorDMR-6-171253	4
chr7	149552403	149552579	MajorDMR-6-171254	3
chr7	149553867	149553943	MajorDMR-6-171255	2
chr7	149556663	149556992	MajorDMR-6-171256	5
chr7	149560069	149560163	MajorDMR-6-171257	2
chr7	149568008	149568017	MajorDMR-6-171258	2
chr7	149569131	149569192	MajorDMR-6-171259	3
chr7	149569775	149569824	MajorDMR-6-171260	2
chr7	149574864	149575021	MajorDMR-6-171261	2
chr7	149576198	149577981	MajorDMR-6-171262	13
chr7	149580419	149580917	MajorDMR-6-171263	2
chr7	149592076	149592090	MajorDMR-6-171264	2
chr7	149603125	149603138	MajorDMR-6-171265	2
chr7	149605527	149606284	MajorDMR-6-171266	7
chr7	149607315	149608780	MajorDMR-6-171267	16
chr7	149609428	149610911	MajorDMR-6-171268	13
chr7	149611551	149612072	MajorDMR-6-171269	7
chr7	149644965	149645379	MajorDMR-6-171270	2
chr7	149659671	149660477	MajorDMR-6-171271	10
chr7	149663779	149663792	MajorDMR-6-171272	2
chr7	149664737	149664981	MajorDMR-6-171273	2
chr7	149679915	149680108	MajorDMR-6-171274	4
chr7	149715384	149716314	MajorDMR-6-171275	4
chr7	149721388	149721499	MajorDMR-6-171276	5
chr7	149731059	149731179	MajorDMR-6-171277	3
chr7	149746885	149747751	MajorDMR-6-171278	5
chr7	149766398	149766560	MajorDMR-6-171279	2
chr7	149767066	149767326	MajorDMR-6-171280	7
chr7	149798030	149798274	MajorDMR-6-171281	4
chr7	149808476	149808826	MajorDMR-6-171282	10
chr7	149810219	149810578	MajorDMR-6-171283	4
chr7	149811543	149811853	MajorDMR-6-171284	6
chr7	149932954	149932996	MajorDMR-6-171285	2
chr7	149971988	149971998	MajorDMR-6-171286	2
chr7	149978787	149979275	MajorDMR-6-171287	6
chr7	150002307	150002437	MajorDMR-6-171288	4
chr7	150036521	150036671	MajorDMR-6-171289	4
chr7	150037211	150038068	MajorDMR-6-171290	21
chr7	150048849	150048943	MajorDMR-6-171291	3
chr7	150050369	150051127	MajorDMR-6-171292	8
chr7	150052207	150052669	MajorDMR-6-171293	3
chr7	150054578	150055275	MajorDMR-6-171294	14
chr7	150067490	150067713	MajorDMR-6-171295	4
chr7	150068339	150068344	MajorDMR-6-171296	2
chr7	150071166	150071713	MajorDMR-6-171297	5
chr7	150072967	150073801	MajorDMR-6-171298	10
chr7	150087554	150087965	MajorDMR-6-171299	4
chr7	150092683	150092827	MajorDMR-6-171300	2
chr7	150095544	150096045	MajorDMR-6-171301	13
chr7	150104327	150104706	MajorDMR-6-171302	3
chr7	150110325	150110441	MajorDMR-6-171303	4
chr7	150125775	150126393	MajorDMR-6-171304	7
chr7	150137208	150137446	MajorDMR-6-171305	2
chr7	150144123	150144166	MajorDMR-6-171306	2
chr7	150148072	150149864	MajorDMR-6-171307	22
chr7	150268296	150268408	MajorDMR-6-171308	5
chr7	150350351	150350709	MajorDMR-6-171309	10
chr7	150413993	150414173	MajorDMR-6-171310	2
chr7	150428718	150429120	MajorDMR-6-171311	2
chr7	150436664	150436741	MajorDMR-6-171312	2
chr7	150448971	150449098	MajorDMR-6-171313	2
chr7	150489412	150489835	MajorDMR-6-171314	7
chr7	150496097	150496212	MajorDMR-6-171315	2
chr7	150496964	150497078	MajorDMR-6-171316	3
chr7	150498791	150498909	MajorDMR-6-171317	6
chr7	150595120	150595501	MajorDMR-6-171318	8
chr7	150598712	150598809	MajorDMR-6-171319	3
chr7	150600749	150601167	MajorDMR-6-171320	2
chr7	150615290	150615785	MajorDMR-6-171321	4
chr7	150635034	150635689	MajorDMR-6-171322	15
chr7	150637623	150637632	MajorDMR-6-171323	2
chr7	150643614	150643639	MajorDMR-6-171324	2
chr7	150644659	150645127	MajorDMR-6-171325	4
chr7	150665335	150665567	MajorDMR-6-171326	8
chr7	150672675	150672769	MajorDMR-6-171327	2
chr7	150676772	150677739	MajorDMR-6-171328	9
chr7	150678748	150679044	MajorDMR-6-171329	6
chr7	150684346	150684433	MajorDMR-6-171330	3
chr7	150685221	150685253	MajorDMR-6-171331	2
chr7	150736189	150736443	MajorDMR-6-171332	3
chr7	150742552	150744782	MajorDMR-6-171333	22
chr7	150748780	150749260	MajorDMR-6-171334	5
chr7	150758410	150758799	MajorDMR-6-171335	2
chr7	150759815	150760539	MajorDMR-6-171336	11
chr7	150768166	150768248	MajorDMR-6-171337	2
chr7	150778548	150778971	MajorDMR-6-171338	4
chr7	150781663	150782540	MajorDMR-6-171339	8
chr7	150787339	150788026	MajorDMR-6-171340	5
chr7	150788975	150789826	MajorDMR-6-171341	19
chr7	150790478	150790829	MajorDMR-6-171342	4
chr7	150791372	150792628	MajorDMR-6-171343	9
chr7	150793589	150793976	MajorDMR-6-171344	11
chr7	150794582	150794809	MajorDMR-6-171345	4
chr7	150796974	150797155	MajorDMR-6-171346	7
chr7	150799144	150800601	MajorDMR-6-171347	17
chr7	150801476	150803023	MajorDMR-6-171348	22
chr7	150809831	150811238	MajorDMR-6-171349	19
chr7	150812802	150813926	MajorDMR-6-171350	12
chr7	150814513	150815484	MajorDMR-6-171351	35
chr7	150816073	150817914	MajorDMR-6-171352	28
chr7	150818876	150819801	MajorDMR-6-171353	31
chr7	150820547	150820835	MajorDMR-6-171354	3
chr7	150821399	150822391	MajorDMR-6-171355	14
chr7	150823128	150824193	MajorDMR-6-171356	6
chr7	150825341	150825866	MajorDMR-6-171357	9
chr7	150827297	150828122	MajorDMR-6-171358	19
chr7	150829055	150829784	MajorDMR-6-171359	14
chr7	150831204	150831432	MajorDMR-6-171360	6
chr7	150835241	150835253	MajorDMR-6-171361	2
chr7	150838509	150839123	MajorDMR-6-171362	14
chr7	150840825	150840855	MajorDMR-6-171363	5
chr7	150845224	150845282	MajorDMR-6-171364	2
chr7	150865783	150866029	MajorDMR-6-171365	3
chr7	150895890	150896036	MajorDMR-6-171366	5
chr7	150901848	150901978	MajorDMR-6-171367	7
chr7	150925336	150925494	MajorDMR-6-171368	2
chr7	150930574	150930876	MajorDMR-6-171369	2
chr7	150931598	150931614	MajorDMR-6-171370	2
chr7	150932388	150932396	MajorDMR-6-171371	2
chr7	150932963	150933578	MajorDMR-6-171372	5
chr7	150934693	150934970	MajorDMR-6-171373	2
chr7	150935599	150936822	MajorDMR-6-171374	13
chr7	150939301	150939912	MajorDMR-6-171375	6
chr7	150950542	150950589	MajorDMR-6-171376	2
chr7	150953622	150954516	MajorDMR-6-171377	8
chr7	150964028	150964578	MajorDMR-6-171378	17
chr7	150967312	150967692	MajorDMR-6-171379	8
chr7	150969382	150970207	MajorDMR-6-171380	12
chr7	150978475	150980023	MajorDMR-6-171381	13
chr7	150983041	150983896	MajorDMR-6-171382	6
chr7	151000223	151000233	MajorDMR-6-171383	2
chr7	151001985	151002199	MajorDMR-6-171384	4
chr7	151003459	151003492	MajorDMR-6-171385	2
chr7	151006781	151006819	MajorDMR-6-171386	2
chr7	151010041	151011507	MajorDMR-6-171387	9
chr7	151039722	151039807	MajorDMR-6-171388	2
chr7	151063430	151064403	MajorDMR-6-171389	8
chr7	151072390	151072995	MajorDMR-6-171390	6
chr7	151096775	151096783	MajorDMR-6-171391	2
chr7	151105993	151106246	MajorDMR-6-171392	2
chr7	151109054	151112367	MajorDMR-6-171393	37
chr7	151117881	151117913	MajorDMR-6-171394	2
chr7	151122059	151122124	MajorDMR-6-171395	2
chr7	151123544	151124138	MajorDMR-6-171396	8
chr7	151124779	151125568	MajorDMR-6-171397	9
chr7	151126874	151127124	MajorDMR-6-171398	6
chr7	151137815	151139158	MajorDMR-6-171399	15
chr7	151139765	151140511	MajorDMR-6-171400	8
chr7	151143440	151144740	MajorDMR-6-171401	11
chr7	151146004	151146096	MajorDMR-6-171402	2
chr7	151146670	151147271	MajorDMR-6-171403	14
chr7	151157946	151158011	MajorDMR-6-171404	2
chr7	151182079	151182686	MajorDMR-6-171405	6
chr7	151187631	151187664	MajorDMR-6-171406	2
chr7	151199601	151200155	MajorDMR-6-171407	10
chr7	151200816	151201288	MajorDMR-6-171408	4
chr7	151206226	151207377	MajorDMR-6-171409	12
chr7	151208492	151209132	MajorDMR-6-171410	7
chr7	151212286	151212320	MajorDMR-6-171411	2
chr7	151214242	151214840	MajorDMR-6-171412	12
chr7	151218235	151218622	MajorDMR-6-171413	8
chr7	151246066	151246498	MajorDMR-6-171414	6
chr7	151253469	151253724	MajorDMR-6-171415	5
chr7	151254488	151256424	MajorDMR-6-171416	20
chr7	151257469	151257577	MajorDMR-6-171417	2
chr7	151259053	151259129	MajorDMR-6-171418	4
chr7	151260018	151260368	MajorDMR-6-171419	4
chr7	151262789	151263303	MajorDMR-6-171420	6
chr7	151264464	151264654	MajorDMR-6-171421	3
chr7	151265964	151267120	MajorDMR-6-171422	21
chr7	151270146	151270287	MajorDMR-6-171423	2
chr7	151282332	151285552	MajorDMR-6-171424	36
chr7	151287769	151287846	MajorDMR-6-171425	2
chr7	151290079	151290120	MajorDMR-6-171426	3
chr7	151292044	151292341	MajorDMR-6-171427	3
chr7	151296735	151297692	MajorDMR-6-171428	10
chr7	151301268	151301283	MajorDMR-6-171429	2
chr7	151303396	151303442	MajorDMR-6-171430	3
chr7	151305210	151305237	MajorDMR-6-171431	2
chr7	151306604	151306751	MajorDMR-6-171432	5
chr7	151309108	151309126	MajorDMR-6-171433	2
chr7	151313141	151315188	MajorDMR-6-171434	17
chr7	151320900	151322053	MajorDMR-6-171435	19
chr7	151327087	151327906	MajorDMR-6-171436	6
chr7	151332524	151332985	MajorDMR-6-171437	3
chr7	151337455	151338232	MajorDMR-6-171438	6
chr7	151345198	151345627	MajorDMR-6-171439	2
chr7	151346685	151346886	MajorDMR-6-171440	5
chr7	151347974	151349444	MajorDMR-6-171441	14
chr7	151351307	151351999	MajorDMR-6-171442	7
chr7	151357391	151357517	MajorDMR-6-171443	3
chr7	151360834	151361489	MajorDMR-6-171444	9
chr7	151362160	151362366	MajorDMR-6-171445	2
chr7	151366513	151366593	MajorDMR-6-171446	2
chr7	151368380	151368695	MajorDMR-6-171447	3
chr7	151374772	151375181	MajorDMR-6-171448	2
chr7	151377477	151378171	MajorDMR-6-171449	6
chr7	151386406	151387156	MajorDMR-6-171450	15
chr7	151387758	151387991	MajorDMR-6-171451	5
chr7	151389157	151389821	MajorDMR-6-171452	7
chr7	151392112	151392596	MajorDMR-6-171453	4
chr7	151397246	151397315	MajorDMR-6-171454	2
chr7	151397822	151398252	MajorDMR-6-171455	7
chr7	151399505	151399566	MajorDMR-6-171456	2
chr7	151401605	151404111	MajorDMR-6-171457	28
chr7	151410149	151410480	MajorDMR-6-171458	5
chr7	151410988	151411803	MajorDMR-6-171459	27
chr7	151413022	151414071	MajorDMR-6-171460	13
chr7	151414653	151415287	MajorDMR-6-171461	8
chr7	151415839	151416226	MajorDMR-6-171462	4
chr7	151417503	151417653	MajorDMR-6-171463	2
chr7	151419096	151419221	MajorDMR-6-171464	2
chr7	151419722	151420202	MajorDMR-6-171465	14
chr7	151422189	151422565	MajorDMR-6-171466	12
chr7	151423343	151424174	MajorDMR-6-171467	16
chr7	151424867	151425062	MajorDMR-6-171468	2
chr7	151426190	151426465	MajorDMR-6-171469	3
chr7	151429565	151429940	MajorDMR-6-171470	5
chr7	151432550	151433813	MajorDMR-6-171471	19
chr7	151440294	151440441	MajorDMR-6-171472	3
chr7	151442477	151442809	MajorDMR-6-171473	5
chr7	151444209	151444472	MajorDMR-6-171474	5
chr7	151445152	151445287	MajorDMR-6-171475	3
chr7	151446097	151446120	MajorDMR-6-171476	2
chr7	151448205	151448223	MajorDMR-6-171477	2
chr7	151451096	151451566	MajorDMR-6-171478	8
chr7	151452213	151452790	MajorDMR-6-171479	8
chr7	151453303	151453385	MajorDMR-6-171480	4
chr7	151454404	151456297	MajorDMR-6-171481	23
chr7	151457021	151458126	MajorDMR-6-171482	16
chr7	151459291	151460425	MajorDMR-6-171483	17
chr7	151461044	151461308	MajorDMR-6-171484	5
chr7	151462352	151462538	MajorDMR-6-171485	5
chr7	151464768	151464849	MajorDMR-6-171486	2
chr7	151468007	151468550	MajorDMR-6-171487	6
chr7	151472778	151473187	MajorDMR-6-171488	8
chr7	151474449	151474802	MajorDMR-6-171489	7
chr7	151476483	151477223	MajorDMR-6-171490	10
chr7	151484100	151484241	MajorDMR-6-171491	2
chr7	151487613	151488325	MajorDMR-6-171492	13
chr7	151491002	151491067	MajorDMR-6-171493	2
chr7	151491703	151493739	MajorDMR-6-171494	41
chr7	151494889	151494926	MajorDMR-6-171495	4
chr7	151496963	151496981	MajorDMR-6-171496	2
chr7	151503539	151508017	MajorDMR-6-171497	78
chr7	151509987	151511230	MajorDMR-6-171498	20
chr7	151512685	151513022	MajorDMR-6-171499	4
chr7	151513920	151513992	MajorDMR-6-171500	2
chr7	151517220	151517461	MajorDMR-6-171501	7
chr7	151520569	151522255	MajorDMR-6-171502	23
chr7	151523004	151523050	MajorDMR-6-171503	2
chr7	151534749	151535253	MajorDMR-6-171504	12
chr7	151535960	151537274	MajorDMR-6-171505	26
chr7	151540271	151541799	MajorDMR-6-171506	25
chr7	151542632	151542910	MajorDMR-6-171507	11
chr7	151543911	151543974	MajorDMR-6-171508	2
chr7	151544716	151545490	MajorDMR-6-171509	17
chr7	151547954	151548915	MajorDMR-6-171510	16
chr7	151552685	151552937	MajorDMR-6-171511	4
chr7	151553656	151555006	MajorDMR-6-171512	37
chr7	151555549	151556570	MajorDMR-6-171513	26
chr7	151557443	151557569	MajorDMR-6-171514	3
chr7	151559220	151559772	MajorDMR-6-171515	10
chr7	151561093	151561206	MajorDMR-6-171516	2
chr7	151564828	151565765	MajorDMR-6-171517	7
chr7	151566449	151567463	MajorDMR-6-171518	14
chr7	151570303	151570909	MajorDMR-6-171519	9
chr7	151571685	151572031	MajorDMR-6-171520	2
chr7	151576049	151576360	MajorDMR-6-171521	5
chr7	151578477	151578546	MajorDMR-6-171522	2
chr7	151581995	151582692	MajorDMR-6-171523	7
chr7	151584372	151585758	MajorDMR-6-171524	24
chr7	151587362	151589150	MajorDMR-6-171525	22
chr7	151590101	151590224	MajorDMR-6-171526	2
chr7	151591212	151591455	MajorDMR-6-171527	11
chr7	151592375	151592540	MajorDMR-6-171528	3
chr7	151593535	151593643	MajorDMR-6-171529	5
chr7	151597855	151598722	MajorDMR-6-171530	12
chr7	151600476	151600762	MajorDMR-6-171531	4
chr7	151601441	151601660	MajorDMR-6-171532	5
chr7	151622542	151622733	MajorDMR-6-171533	5
chr7	151623323	151623495	MajorDMR-6-171534	3
chr7	151630044	151630806	MajorDMR-6-171535	24
chr7	151642313	151642561	MajorDMR-6-171536	5
chr7	151661053	151661145	MajorDMR-6-171537	3
chr7	151684207	151686951	MajorDMR-6-171538	39
chr7	151689605	151693225	MajorDMR-6-171539	50
chr7	151696229	151696980	MajorDMR-6-171540	6
chr7	151723606	151723764	MajorDMR-6-171541	2
chr7	151727182	151727987	MajorDMR-6-171542	9
chr7	151736680	151736754	MajorDMR-6-171543	4
chr7	151737281	151737433	MajorDMR-6-171544	3
chr7	151737934	151738106	MajorDMR-6-171545	2
chr7	151739897	151739998	MajorDMR-6-171546	3
chr7	151750084	151750092	MajorDMR-6-171547	2
chr7	151751840	151753101	MajorDMR-6-171548	8
chr7	151754551	151755522	MajorDMR-6-171549	8
chr7	151756097	151756167	MajorDMR-6-171550	2
chr7	151759977	151761062	MajorDMR-6-171551	4
chr7	151763261	151763318	MajorDMR-6-171552	2
chr7	151770392	151772535	MajorDMR-6-171553	11
chr7	151800878	151800947	MajorDMR-6-171554	2
chr7	151803980	151804127	MajorDMR-6-171555	3
chr7	151815657	151815667	MajorDMR-6-171556	2
chr7	151817028	151818384	MajorDMR-6-171557	8
chr7	151820840	151821591	MajorDMR-6-171558	10
chr7	151824378	151824910	MajorDMR-6-171559	18
chr7	151825644	151825787	MajorDMR-6-171560	5
chr7	151827155	151827209	MajorDMR-6-171561	3
chr7	151828335	151829014	MajorDMR-6-171562	22
chr7	151829902	151829915	MajorDMR-6-171563	2
chr7	151833699	151835527	MajorDMR-6-171564	30
chr7	151843511	151843748	MajorDMR-6-171565	7
chr7	151853310	151853497	MajorDMR-6-171566	3
chr7	151857165	151858075	MajorDMR-6-171567	9
chr7	151859179	151859683	MajorDMR-6-171568	3
chr7	151870805	151871075	MajorDMR-6-171569	2
chr7	151880872	151882340	MajorDMR-6-171570	9
chr7	151891160	151891206	MajorDMR-6-171571	2
chr7	151917609	151917937	MajorDMR-6-171572	5
chr7	151982046	151982229	MajorDMR-6-171573	3
chr7	151999146	151999458	MajorDMR-6-171574	2
chr7	152000403	152000467	MajorDMR-6-171575	2
chr7	152009025	152009619	MajorDMR-6-171576	4
chr7	152012209	152013162	MajorDMR-6-171577	11
chr7	152048090	152048098	MajorDMR-6-171578	2
chr7	152063264	152063655	MajorDMR-6-171579	3
chr7	152071669	152071706	MajorDMR-6-171580	2
chr7	152080971	152081410	MajorDMR-6-171581	5
chr7	152096057	152096235	MajorDMR-6-171582	6
chr7	152117363	152117600	MajorDMR-6-171583	4
chr7	152127171	152127487	MajorDMR-6-171584	5
chr7	152134958	152135222	MajorDMR-6-171585	3
chr7	152140542	152140762	MajorDMR-6-171586	4
chr7	152144073	152144397	MajorDMR-6-171587	3
chr7	152149468	152149827	MajorDMR-6-171588	6
chr7	152162625	152162949	MajorDMR-6-171589	12
chr7	152164653	152164685	MajorDMR-6-171590	2
chr7	152208996	152209111	MajorDMR-6-171591	4
chr7	152229448	152229573	MajorDMR-6-171592	3
chr7	152231153	152231222	MajorDMR-6-171593	2
chr7	152280779	152281017	MajorDMR-6-171594	2
chr7	152381076	152381193	MajorDMR-6-171595	2
chr7	152425521	152425563	MajorDMR-6-171596	2
chr7	152428219	152429266	MajorDMR-6-171597	8
chr7	152458573	152460349	MajorDMR-6-171598	11
chr7	152462602	152462975	MajorDMR-6-171599	3
chr7	152463703	152463774	MajorDMR-6-171600	2
chr7	152467378	152467872	MajorDMR-6-171601	3
chr7	152476643	152477624	MajorDMR-6-171602	5
chr7	152478253	152479748	MajorDMR-6-171603	19
chr7	152480444	152480870	MajorDMR-6-171604	3
chr7	152484008	152484193	MajorDMR-6-171605	2
chr7	152486334	152486560	MajorDMR-6-171606	2
chr7	152487953	152488138	MajorDMR-6-171607	2
chr7	152493990	152494003	MajorDMR-6-171608	2
chr7	152494912	152495032	MajorDMR-6-171609	3
chr7	152498714	152498901	MajorDMR-6-171610	2
chr7	152500396	152500908	MajorDMR-6-171611	4
chr7	152501648	152501825	MajorDMR-6-171612	4
chr7	152502513	152502562	MajorDMR-6-171613	2
chr7	152503232	152503494	MajorDMR-6-171614	2
chr7	152512355	152512553	MajorDMR-6-171615	6
chr7	152517947	152518067	MajorDMR-6-171616	2
chr7	152520266	152520309	MajorDMR-6-171617	2
chr7	152521743	152521949	MajorDMR-6-171618	5
chr7	152523120	152523234	MajorDMR-6-171619	5
chr7	152524013	152525582	MajorDMR-6-171620	24
chr7	152527298	152527785	MajorDMR-6-171621	7
chr7	152529862	152530834	MajorDMR-6-171622	9
chr7	152531673	152532350	MajorDMR-6-171623	18
chr7	152538755	152539023	MajorDMR-6-171624	3
chr7	152549081	152549260	MajorDMR-6-171625	9
chr7	152550464	152550581	MajorDMR-6-171626	4
chr7	152551810	152551980	MajorDMR-6-171627	2
chr7	152555804	152556297	MajorDMR-6-171628	11
chr7	152570674	152570741	MajorDMR-6-171629	2
chr7	152591895	152592356	MajorDMR-6-171630	17
chr7	152594501	152594978	MajorDMR-6-171631	13
chr7	152600833	152600862	MajorDMR-6-171632	2
chr7	152606038	152606619	MajorDMR-6-171633	11
chr7	152615679	152616072	MajorDMR-6-171634	7
chr7	152621916	152621964	MajorDMR-6-171635	6
chr7	152623333	152623757	MajorDMR-6-171636	8
chr7	152625060	152625161	MajorDMR-6-171637	2
chr7	152626525	152626766	MajorDMR-6-171638	3
chr7	152627413	152627482	MajorDMR-6-171639	3
chr7	152646631	152646832	MajorDMR-6-171640	2
chr7	152661500	152661642	MajorDMR-6-171641	2
chr7	152679475	152681821	MajorDMR-6-171642	16
chr7	152684871	152684936	MajorDMR-6-171643	2
chr7	152732266	152732525	MajorDMR-6-171644	2
chr7	152783180	152783192	MajorDMR-6-171645	3
chr7	152794406	152794971	MajorDMR-6-171646	6
chr7	152803851	152803897	MajorDMR-6-171647	2
chr7	152806599	152807398	MajorDMR-6-171648	11
chr7	152822819	152823247	MajorDMR-6-171649	3
chr7	152828059	152828284	MajorDMR-6-171650	2
chr7	152846942	152847153	MajorDMR-6-171651	2
chr7	152885278	152885422	MajorDMR-6-171652	3
chr7	152914545	152914648	MajorDMR-6-171653	2
chr7	152939823	152939913	MajorDMR-6-171654	3
chr7	152940495	152940685	MajorDMR-6-171655	3
chr7	152979165	152979599	MajorDMR-6-171656	7
chr7	152992778	152992824	MajorDMR-6-171657	2
chr7	153012368	153012576	MajorDMR-6-171658	2
chr7	153086536	153086630	MajorDMR-6-171659	2
chr7	153098836	153099244	MajorDMR-6-171660	9
chr7	153140185	153141345	MajorDMR-6-171661	8
chr7	153142918	153142969	MajorDMR-6-171662	3
chr7	153166143	153166493	MajorDMR-6-171663	10
chr7	153171987	153172022	MajorDMR-6-171664	2
chr7	153215823	153216347	MajorDMR-6-171665	5
chr7	153221427	153221648	MajorDMR-6-171666	3
chr7	153225116	153225200	MajorDMR-6-171667	2
chr7	153225729	153225796	MajorDMR-6-171668	2
chr7	153264608	153264877	MajorDMR-6-171669	4
chr7	153285687	153285899	MajorDMR-6-171670	5
chr7	153301907	153302096	MajorDMR-6-171671	5
chr7	153379579	153379897	MajorDMR-6-171672	4
chr7	153430456	153430626	MajorDMR-6-171673	3
chr7	153450900	153450996	MajorDMR-6-171674	3
chr7	153554067	153555965	MajorDMR-6-171675	10
chr7	153560684	153560915	MajorDMR-6-171676	3
chr7	153628014	153628162	MajorDMR-6-171677	2
chr7	153639268	153639286	MajorDMR-6-171678	2
chr7	153641530	153641785	MajorDMR-6-171679	8
chr7	153644057	153644249	MajorDMR-6-171680	7
chr7	153645376	153645426	MajorDMR-6-171681	2
chr7	153646409	153646476	MajorDMR-6-171682	2
chr7	153682850	153684938	MajorDMR-6-171683	20
chr7	153686161	153686855	MajorDMR-6-171684	14
chr7	153696580	153696824	MajorDMR-6-171685	4
chr7	153747832	153748063	MajorDMR-6-171686	3
chr7	153765097	153765137	MajorDMR-6-171687	2
chr7	153768450	153768714	MajorDMR-6-171688	2
chr7	153769922	153770138	MajorDMR-6-171689	5
chr7	153775139	153776082	MajorDMR-6-171690	4
chr7	153784246	153784280	MajorDMR-6-171691	2
chr7	153811008	153811127	MajorDMR-6-171692	2
chr7	153825184	153825325	MajorDMR-6-171693	2
chr7	153826032	153826389	MajorDMR-6-171694	2
chr7	153826970	153827480	MajorDMR-6-171695	9
chr7	153831202	153831252	MajorDMR-6-171696	3
chr7	153863973	153864775	MajorDMR-6-171697	11
chr7	153866312	153866555	MajorDMR-6-171698	4
chr7	153872723	153872874	MajorDMR-6-171699	5
chr7	153877418	153878150	MajorDMR-6-171700	6
chr7	153898686	153898711	MajorDMR-6-171701	3
chr7	153911798	153911830	MajorDMR-6-171702	2
chr7	153916685	153916703	MajorDMR-6-171703	2
chr7	153935057	153935380	MajorDMR-6-171704	6
chr7	153956819	153956999	MajorDMR-6-171705	3
chr7	153960519	153960730	MajorDMR-6-171706	2
chr7	153971549	153972025	MajorDMR-6-171707	6
chr7	154004457	154004516	MajorDMR-6-171708	2
chr7	154015747	154015955	MajorDMR-6-171709	3
chr7	154020296	154020477	MajorDMR-6-171710	2
chr7	154023563	154023766	MajorDMR-6-171711	2
chr7	154028847	154029146	MajorDMR-6-171712	3
chr7	154029692	154030071	MajorDMR-6-171713	10
chr7	154030821	154032325	MajorDMR-6-171714	10
chr7	154033551	154033801	MajorDMR-6-171715	7
chr7	154045333	154045750	MajorDMR-6-171716	7
chr7	154051628	154051814	MajorDMR-6-171717	4
chr7	154060697	154060716	MajorDMR-6-171718	3
chr7	154061367	154061731	MajorDMR-6-171719	6
chr7	154068183	154069591	MajorDMR-6-171720	28
chr7	154072140	154073658	MajorDMR-6-171721	16
chr7	154076070	154076125	MajorDMR-6-171722	2
chr7	154077730	154078537	MajorDMR-6-171723	9
chr7	154083848	154084047	MajorDMR-6-171724	5
chr7	154087713	154088580	MajorDMR-6-171725	28
chr7	154107256	154107748	MajorDMR-6-171726	4
chr7	154123192	154123231	MajorDMR-6-171727	2
chr7	154127786	154128099	MajorDMR-6-171728	6
chr7	154134882	154136374	MajorDMR-6-171729	19
chr7	154157418	154157537	MajorDMR-6-171730	4
chr7	154166051	154166157	MajorDMR-6-171731	2
chr7	154177708	154178706	MajorDMR-6-171732	5
chr7	154180060	154180075	MajorDMR-6-171733	2
chr7	154197171	154197700	MajorDMR-6-171734	7
chr7	154199554	154199870	MajorDMR-6-171735	4
chr7	154210852	154210894	MajorDMR-6-171736	2
chr7	154212939	154213026	MajorDMR-6-171737	2
chr7	154227996	154228090	MajorDMR-6-171738	2
chr7	154254598	154254841	MajorDMR-6-171739	3
chr7	154263105	154263341	MajorDMR-6-171740	2
chr7	154265569	154265835	MajorDMR-6-171741	8
chr7	154266849	154267618	MajorDMR-6-171742	6
chr7	154375379	154375383	MajorDMR-6-171743	2
chr7	154400516	154400830	MajorDMR-6-171744	2
chr7	154411454	154411803	MajorDMR-6-171745	2
chr7	154413641	154414333	MajorDMR-6-171746	3
chr7	154414953	154415130	MajorDMR-6-171747	4
chr7	154417734	154417758	MajorDMR-6-171748	2
chr7	154425561	154425584	MajorDMR-6-171749	2
chr7	154434385	154434498	MajorDMR-6-171750	3
chr7	154444434	154444572	MajorDMR-6-171751	2
chr7	154449106	154449439	MajorDMR-6-171752	3
chr7	154464410	154464444	MajorDMR-6-171753	2
chr7	154469337	154469448	MajorDMR-6-171754	5
chr7	154479761	154480995	MajorDMR-6-171755	5
chr7	154490934	154491400	MajorDMR-6-171756	4
chr7	154507186	154508194	MajorDMR-6-171757	7
chr7	154533724	154533786	MajorDMR-6-171758	3
chr7	154539236	154540227	MajorDMR-6-171759	20
chr7	154541840	154542618	MajorDMR-6-171760	37
chr7	154551978	154552168	MajorDMR-6-171761	2
chr7	154577814	154577986	MajorDMR-6-171762	2
chr7	154580431	154581137	MajorDMR-6-171763	5
chr7	154603457	154603751	MajorDMR-6-171764	3
chr7	154611940	154612064	MajorDMR-6-171765	5
chr7	154618781	154618864	MajorDMR-6-171766	2
chr7	154625666	154626008	MajorDMR-6-171767	7
chr7	154645036	154645721	MajorDMR-6-171768	7
chr7	154650235	154650344	MajorDMR-6-171769	4
chr7	154653922	154654665	MajorDMR-6-171770	15
chr7	154658618	154659161	MajorDMR-6-171771	12
chr7	154670432	154670462	MajorDMR-6-171772	3
chr7	154684962	154685389	MajorDMR-6-171773	10
chr7	154687221	154687257	MajorDMR-6-171774	2
chr7	154707743	154707872	MajorDMR-6-171775	4
chr7	154758327	154758996	MajorDMR-6-171776	9
chr7	154760230	154760532	MajorDMR-6-171777	2
chr7	154792930	154793166	MajorDMR-6-171778	2
chr7	154811266	154811760	MajorDMR-6-171779	2
chr7	154839486	154840206	MajorDMR-6-171780	10
chr7	154842276	154842398	MajorDMR-6-171781	3
chr7	154855787	154856297	MajorDMR-6-171782	5
chr7	154856967	154857129	MajorDMR-6-171783	2
chr7	154858102	154858639	MajorDMR-6-171784	3
chr7	154861050	154861499	MajorDMR-6-171785	2
chr7	154863194	154863298	MajorDMR-6-171786	8
chr7	154933425	154933623	MajorDMR-6-171787	4
chr7	154948249	154948501	MajorDMR-6-171788	2
chr7	154975522	154976090	MajorDMR-6-171789	6
chr7	154980913	154981724	MajorDMR-6-171790	21
chr7	154985487	154985725	MajorDMR-6-171791	2
chr7	155003989	155004090	MajorDMR-6-171792	3
chr7	155018319	155018829	MajorDMR-6-171793	7
chr7	155081013	155081226	MajorDMR-6-171794	7
chr7	155086050	155086083	MajorDMR-6-171795	3
chr7	155088168	155088551	MajorDMR-6-171796	2
chr7	155120154	155120164	MajorDMR-6-171797	2
chr7	155138202	155138300	MajorDMR-6-171798	2
chr7	155149296	155149320	MajorDMR-6-171799	2
chr7	155178223	155178436	MajorDMR-6-171800	2
chr7	155230438	155230454	MajorDMR-6-171801	2
chr7	155275468	155275622	MajorDMR-6-171802	4
chr7	155369011	155369790	MajorDMR-6-171803	26
chr7	155371695	155371707	MajorDMR-6-171804	2
chr7	155393853	155393907	MajorDMR-6-171805	4
chr7	155399155	155399384	MajorDMR-6-171806	6
chr7	155403030	155404503	MajorDMR-6-171807	25
chr7	155413744	155414487	MajorDMR-6-171808	7
chr7	155419771	155419849	MajorDMR-6-171809	3
chr7	155424633	155425095	MajorDMR-6-171810	10
chr7	155430276	155430368	MajorDMR-6-171811	2
chr7	155433373	155433392	MajorDMR-6-171812	2
chr7	155458844	155458873	MajorDMR-6-171813	2
chr7	155467461	155468028	MajorDMR-6-171814	5
chr7	155470234	155471196	MajorDMR-6-171815	6
chr7	155477840	155478006	MajorDMR-6-171816	5
chr7	155498061	155498976	MajorDMR-6-171817	8
chr7	155515702	155515740	MajorDMR-6-171818	2
chr7	155516604	155517021	MajorDMR-6-171819	2
chr7	155517840	155517933	MajorDMR-6-171820	2
chr7	155521961	155521979	MajorDMR-6-171821	2
chr7	155532412	155532686	MajorDMR-6-171822	14
chr7	155561798	155563176	MajorDMR-6-171823	31
chr7	155564907	155564937	MajorDMR-6-171824	4
chr7	155566541	155566721	MajorDMR-6-171825	3
chr7	155568356	155568381	MajorDMR-6-171826	2
chr7	155569173	155569864	MajorDMR-6-171827	10
chr7	155577153	155577283	MajorDMR-6-171828	4
chr7	155584479	155584702	MajorDMR-6-171829	5
chr7	155588488	155588630	MajorDMR-6-171830	7
chr7	155606695	155607910	MajorDMR-6-171831	8
chr7	155610575	155611114	MajorDMR-6-171832	10
chr7	155626333	155626648	MajorDMR-6-171833	14
chr7	155654495	155654509	MajorDMR-6-171834	2
chr7	155666690	155667039	MajorDMR-6-171835	7
chr7	155670243	155670373	MajorDMR-6-171836	3
chr7	155716208	155716432	MajorDMR-6-171837	4
chr7	155729435	155729821	MajorDMR-6-171838	8
chr7	155768300	155768343	MajorDMR-6-171839	2
chr7	155812773	155813560	MajorDMR-6-171840	15
chr7	155828250	155828412	MajorDMR-6-171841	6
chr7	155828962	155830160	MajorDMR-6-171842	14
chr7	155832971	155833230	MajorDMR-6-171843	16
chr7	155857563	155858020	MajorDMR-6-171844	5
chr7	155889643	155889955	MajorDMR-6-171845	13
chr7	155906512	155906700	MajorDMR-6-171846	4
chr7	155928384	155928451	MajorDMR-6-171847	2
chr7	156023083	156023584	MajorDMR-6-171848	15
chr7	156031157	156032029	MajorDMR-6-171849	10
chr7	156067807	156068239	MajorDMR-6-171850	3
chr7	156253616	156253842	MajorDMR-6-171851	2
chr7	156266950	156267150	MajorDMR-6-171852	5
chr7	156268413	156268508	MajorDMR-6-171853	4
chr7	156274323	156274433	MajorDMR-6-171854	2
chr7	156276536	156276681	MajorDMR-6-171855	5
chr7	156296498	156296517	MajorDMR-6-171856	2
chr7	156320218	156320376	MajorDMR-6-171857	2
chr7	156327788	156327853	MajorDMR-6-171858	2
chr7	156338660	156338673	MajorDMR-6-171859	2
chr7	156357594	156358069	MajorDMR-6-171860	2
chr7	156428313	156428632	MajorDMR-6-171861	3
chr7	156434402	156434590	MajorDMR-6-171862	2
chr7	156472256	156472369	MajorDMR-6-171863	2
chr7	156544274	156544301	MajorDMR-6-171864	3
chr7	156545838	156546151	MajorDMR-6-171865	6
chr7	156547044	156547715	MajorDMR-6-171866	3
chr7	156576631	156577160	MajorDMR-6-171867	7
chr7	156612719	156612831	MajorDMR-6-171868	2
chr7	156627470	156627611	MajorDMR-6-171869	3
chr7	156628336	156628817	MajorDMR-6-171870	5
chr7	156634556	156634761	MajorDMR-6-171871	2
chr7	156664661	156664794	MajorDMR-6-171872	3
chr7	156676339	156676395	MajorDMR-6-171873	2
chr7	156688218	156688863	MajorDMR-6-171874	3
chr7	156690458	156690484	MajorDMR-6-171875	2
chr7	156746115	156746151	MajorDMR-6-171876	2
chr7	156761982	156762477	MajorDMR-6-171877	2
chr7	156936566	156936632	MajorDMR-6-171878	2
chr7	156937189	156937201	MajorDMR-6-171879	2
chr7	156947815	156947887	MajorDMR-6-171880	2
chr7	156955165	156955177	MajorDMR-6-171881	2
chr7	156956716	156957267	MajorDMR-6-171882	7
chr7	156970837	156971858	MajorDMR-6-171883	12
chr7	156973210	156973478	MajorDMR-6-171884	3
chr7	156983252	156983315	MajorDMR-6-171885	2
chr7	156984969	156986210	MajorDMR-6-171886	11
chr7	156987251	156987677	MajorDMR-6-171887	4
chr7	156988332	156989208	MajorDMR-6-171888	5
chr7	156995396	156995528	MajorDMR-6-171889	2
chr7	156997012	156998186	MajorDMR-6-171890	11
chr7	157010670	157011181	MajorDMR-6-171891	7
chr7	157011810	157012142	MajorDMR-6-171892	6
chr7	157013758	157014059	MajorDMR-6-171893	3
chr7	157023566	157023798	MajorDMR-6-171894	4
chr7	157038660	157039112	MajorDMR-6-171895	10
chr7	157046264	157046772	MajorDMR-6-171896	11
chr7	157049171	157049260	MajorDMR-6-171897	2
chr7	157050671	157050725	MajorDMR-6-171898	3
chr7	157064109	157064197	MajorDMR-6-171899	2
chr7	157066237	157066253	MajorDMR-6-171900	2
chr7	157067803	157068158	MajorDMR-6-171901	5
chr7	157069884	157070313	MajorDMR-6-171902	5
chr7	157071120	157071243	MajorDMR-6-171903	3
chr7	157076537	157076749	MajorDMR-6-171904	2
chr7	157094799	157095429	MajorDMR-6-171905	21
chr7	157097290	157098113	MajorDMR-6-171906	17
chr7	157128166	157128256	MajorDMR-6-171907	3
chr7	157131828	157131860	MajorDMR-6-171908	2
chr7	157139783	157140332	MajorDMR-6-171909	12
chr7	157145545	157145591	MajorDMR-6-171910	3
chr7	157146203	157146412	MajorDMR-6-171911	4
chr7	157147475	157148391	MajorDMR-6-171912	21
chr7	157149159	157149610	MajorDMR-6-171913	4
chr7	157153627	157154377	MajorDMR-6-171914	7
chr7	157167918	157167930	MajorDMR-6-171915	2
chr7	157168515	157169112	MajorDMR-6-171916	8
chr7	157170681	157170835	MajorDMR-6-171917	2
chr7	157173236	157173302	MajorDMR-6-171918	2
chr7	157174256	157174440	MajorDMR-6-171919	2
chr7	157175372	157175476	MajorDMR-6-171920	2
chr7	157177155	157177817	MajorDMR-6-171921	10
chr7	157179730	157180563	MajorDMR-6-171922	8
chr7	157197799	157198016	MajorDMR-6-171923	4
chr7	157198947	157199698	MajorDMR-6-171924	22
chr7	157204499	157205195	MajorDMR-6-171925	19
chr7	157207885	157208103	MajorDMR-6-171926	6
chr7	157208972	157209008	MajorDMR-6-171927	2
chr7	157210330	157210550	MajorDMR-6-171928	5
chr7	157211560	157211885	MajorDMR-6-171929	6
chr7	157223316	157223676	MajorDMR-6-171930	4
chr7	157226134	157227009	MajorDMR-6-171931	5
chr7	157229664	157230400	MajorDMR-6-171932	10
chr7	157230922	157230967	MajorDMR-6-171933	2
chr7	157260573	157261317	MajorDMR-6-171934	8
chr7	157265805	157266325	MajorDMR-6-171935	4
chr7	157302261	157302574	MajorDMR-6-171936	4
chr7	157308153	157309099	MajorDMR-6-171937	14
chr7	157327654	157327896	MajorDMR-6-171938	4
chr7	157337517	157338272	MajorDMR-6-171939	11
chr7	157362484	157363493	MajorDMR-6-171940	16
chr7	157366978	157368395	MajorDMR-6-171941	32
chr7	157382311	157382573	MajorDMR-6-171942	5
chr7	157407810	157409702	MajorDMR-6-171943	30
chr7	157430114	157430699	MajorDMR-6-171944	5
chr7	157434134	157434202	MajorDMR-6-171945	3
chr7	157444108	157444563	MajorDMR-6-171946	24
chr7	157446598	157446902	MajorDMR-6-171947	6
chr7	157451532	157451655	MajorDMR-6-171948	6
chr7	157455621	157455647	MajorDMR-6-171949	3
chr7	157462103	157463711	MajorDMR-6-171950	34
chr7	157467024	157468266	MajorDMR-6-171951	26
chr7	157478105	157478171	MajorDMR-6-171952	2
chr7	157479418	157479510	MajorDMR-6-171953	2
chr7	157494835	157495798	MajorDMR-6-171954	30
chr7	157515536	157517890	MajorDMR-6-171955	26
chr7	157524567	157524797	MajorDMR-6-171956	2
chr7	157527622	157527658	MajorDMR-6-171957	3
chr7	157543281	157544581	MajorDMR-6-171958	38
chr7	157546579	157546820	MajorDMR-6-171959	2
chr7	157548492	157549056	MajorDMR-6-171960	13
chr7	157552872	157552893	MajorDMR-6-171961	2
chr7	157560208	157561015	MajorDMR-6-171962	18
chr7	157562307	157562438	MajorDMR-6-171963	6
chr7	157574404	157574698	MajorDMR-6-171964	4
chr7	157579368	157579805	MajorDMR-6-171965	8
chr7	157582905	157583166	MajorDMR-6-171966	2
chr7	157618261	157618316	MajorDMR-6-171967	2
chr7	157624418	157626068	MajorDMR-6-171968	33
chr7	157644613	157644810	MajorDMR-6-171969	4
chr7	157650489	157650841	MajorDMR-6-171970	7
chr7	157652336	157653123	MajorDMR-6-171971	6
chr7	157655476	157655697	MajorDMR-6-171972	12
chr7	157669232	157669604	MajorDMR-6-171973	10
chr7	157677439	157677503	MajorDMR-6-171974	2
chr7	157686997	157687158	MajorDMR-6-171975	2
chr7	157688371	157688505	MajorDMR-6-171976	5
chr7	157689216	157689389	MajorDMR-6-171977	8
chr7	157695698	157696294	MajorDMR-6-171978	15
chr7	157700929	157701302	MajorDMR-6-171979	10
chr7	157705605	157706118	MajorDMR-6-171980	3
chr7	157722076	157722195	MajorDMR-6-171981	6
chr7	157722698	157723816	MajorDMR-6-171982	14
chr7	157724970	157725737	MajorDMR-6-171983	8
chr7	157726718	157727569	MajorDMR-6-171984	12
chr7	157735124	157735420	MajorDMR-6-171985	2
chr7	157742504	157742574	MajorDMR-6-171986	3
chr7	157744520	157744677	MajorDMR-6-171987	3
chr7	157745870	157746669	MajorDMR-6-171988	16
chr7	157747716	157747757	MajorDMR-6-171989	2
chr7	157750404	157750440	MajorDMR-6-171990	2
chr7	157752245	157752250	MajorDMR-6-171991	2
chr7	157776173	157776678	MajorDMR-6-171992	15
chr7	157778566	157778953	MajorDMR-6-171993	12
chr7	157782002	157782411	MajorDMR-6-171994	4
chr7	157785711	157785893	MajorDMR-6-171995	5
chr7	157789562	157790344	MajorDMR-6-171996	11
chr7	157794386	157794468	MajorDMR-6-171997	2
chr7	157800698	157800934	MajorDMR-6-171998	3
chr7	157804749	157805167	MajorDMR-6-171999	12
chr7	157820167	157820614	MajorDMR-6-172000	8
chr7	157822305	157822677	MajorDMR-6-172001	7
chr7	157824491	157824587	MajorDMR-6-172002	3
chr7	157830037	157830122	MajorDMR-6-172003	2
chr7	157835007	157835517	MajorDMR-6-172004	13
chr7	157839335	157839742	MajorDMR-6-172005	13
chr7	157848002	157848234	MajorDMR-6-172006	11
chr7	157850824	157852528	MajorDMR-6-172007	31
chr7	157861694	157861770	MajorDMR-6-172008	7
chr7	157865899	157869025	MajorDMR-6-172009	90
chr7	157879136	157879188	MajorDMR-6-172010	2
chr7	157880051	157880281	MajorDMR-6-172011	6
chr7	157886193	157886361	MajorDMR-6-172012	4
chr7	157902460	157902773	MajorDMR-6-172013	4
chr7	157904166	157904664	MajorDMR-6-172014	2
chr7	157914716	157914758	MajorDMR-6-172015	2
chr7	157915583	157916081	MajorDMR-6-172016	8
chr7	157917412	157918095	MajorDMR-6-172017	3
chr7	157922349	157923045	MajorDMR-6-172018	9
chr7	157926660	157927722	MajorDMR-6-172019	12
chr7	157928611	157928998	MajorDMR-6-172020	5
chr7	157930614	157930975	MajorDMR-6-172021	3
chr7	157936878	157937204	MajorDMR-6-172022	5
chr7	157943565	157944215	MajorDMR-6-172023	11
chr7	157950134	157950359	MajorDMR-6-172024	8
chr7	157956725	157956817	MajorDMR-6-172025	4
chr7	157960320	157960994	MajorDMR-6-172026	7
chr7	157964321	157964819	MajorDMR-6-172027	7
chr7	157976198	157976626	MajorDMR-6-172028	3
chr7	157996969	157997589	MajorDMR-6-172029	10
chr7	158018634	158020379	MajorDMR-6-172030	23
chr7	158032711	158032780	MajorDMR-6-172031	2
chr7	158035161	158035503	MajorDMR-6-172032	7
chr7	158039195	158039441	MajorDMR-6-172033	6
chr7	158042553	158042715	MajorDMR-6-172034	6
chr7	158043254	158043713	MajorDMR-6-172035	9
chr7	158044456	158044568	MajorDMR-6-172036	3
chr7	158045458	158046108	MajorDMR-6-172037	10
chr7	158046837	158047599	MajorDMR-6-172038	8
chr7	158049891	158050082	MajorDMR-6-172039	2
chr7	158053167	158053639	MajorDMR-6-172040	12
chr7	158056847	158057042	MajorDMR-6-172041	6
chr7	158060666	158061821	MajorDMR-6-172042	62
chr7	158064640	158064779	MajorDMR-6-172043	3
chr7	158067905	158068097	MajorDMR-6-172044	3
chr7	158068901	158069583	MajorDMR-6-172045	22
chr7	158071022	158071173	MajorDMR-6-172046	7
chr7	158072328	158073096	MajorDMR-6-172047	4
chr7	158074834	158075731	MajorDMR-6-172048	26
chr7	158077029	158077351	MajorDMR-6-172049	2
chr7	158089248	158089329	MajorDMR-6-172050	4
chr7	158093390	158093821	MajorDMR-6-172051	5
chr7	158095535	158096041	MajorDMR-6-172052	4
chr7	158097646	158098546	MajorDMR-6-172053	7
chr7	158102323	158103026	MajorDMR-6-172054	11
chr7	158103633	158104581	MajorDMR-6-172055	9
chr7	158107113	158107753	MajorDMR-6-172056	7
chr7	158109653	158110188	MajorDMR-6-172057	15
chr7	158116411	158117075	MajorDMR-6-172058	14
chr7	158121285	158127498	MajorDMR-6-172059	133
chr7	158128093	158135272	MajorDMR-6-172060	124
chr7	158135923	158136562	MajorDMR-6-172061	35
chr7	158138521	158138898	MajorDMR-6-172062	6
chr7	158148294	158148919	MajorDMR-6-172063	11
chr7	158150345	158151997	MajorDMR-6-172064	12
chr7	158152820	158153558	MajorDMR-6-172065	8
chr7	158155981	158156532	MajorDMR-6-172066	18
chr7	158157730	158158882	MajorDMR-6-172067	28
chr7	158166660	158167454	MajorDMR-6-172068	11
chr7	158169566	158169927	MajorDMR-6-172069	2
chr7	158177634	158177742	MajorDMR-6-172070	2
chr7	158180512	158181103	MajorDMR-6-172071	6
chr7	158182281	158182689	MajorDMR-6-172072	14
chr7	158188802	158189116	MajorDMR-6-172073	2
chr7	158190657	158191437	MajorDMR-6-172074	7
chr7	158195763	158195998	MajorDMR-6-172075	3
chr7	158197005	158197332	MajorDMR-6-172076	3
chr7	158197855	158198290	MajorDMR-6-172077	3
chr7	158198935	158199021	MajorDMR-6-172078	4
chr7	158203895	158203965	MajorDMR-6-172079	4
chr7	158214833	158215855	MajorDMR-6-172080	7
chr7	158221583	158221700	MajorDMR-6-172081	4
chr7	158225406	158226239	MajorDMR-6-172082	8
chr7	158229719	158230229	MajorDMR-6-172083	3
chr7	158238293	158238383	MajorDMR-6-172084	4
chr7	158242649	158243380	MajorDMR-6-172085	12
chr7	158246262	158247274	MajorDMR-6-172086	9
chr7	158250544	158250794	MajorDMR-6-172087	4
chr7	158253233	158253337	MajorDMR-6-172088	2
chr7	158253908	158255212	MajorDMR-6-172089	25
chr7	158261172	158261726	MajorDMR-6-172090	9
chr7	158262307	158263985	MajorDMR-6-172091	28
chr7	158264741	158265815	MajorDMR-6-172092	19
chr7	158266563	158266793	MajorDMR-6-172093	6
chr7	158268238	158268308	MajorDMR-6-172094	4
chr7	158268820	158268976	MajorDMR-6-172095	3
chr7	158269548	158269816	MajorDMR-6-172096	5
chr7	158271998	158272058	MajorDMR-6-172097	4
chr7	158280330	158281562	MajorDMR-6-172098	30
chr7	158287412	158287642	MajorDMR-6-172099	3
chr7	158291258	158292220	MajorDMR-6-172100	10
chr7	158293284	158294280	MajorDMR-6-172101	20
chr7	158301165	158302312	MajorDMR-6-172102	32
chr7	158304365	158304581	MajorDMR-6-172103	6
chr7	158305086	158305805	MajorDMR-6-172104	16
chr7	158308177	158308727	MajorDMR-6-172105	12
chr7	158309994	158310537	MajorDMR-6-172106	8
chr7	158311337	158312147	MajorDMR-6-172107	6
chr7	158312705	158314642	MajorDMR-6-172108	24
chr7	158326757	158328794	MajorDMR-6-172109	34
chr7	158331731	158331779	MajorDMR-6-172110	2
chr7	158333967	158334165	MajorDMR-6-172111	4
chr7	158336004	158336134	MajorDMR-6-172112	2
chr7	158337405	158338269	MajorDMR-6-172113	17
chr7	158341157	158341811	MajorDMR-6-172114	13
chr7	158352022	158352182	MajorDMR-6-172115	3
chr7	158364589	158364933	MajorDMR-6-172116	2
chr7	158367452	158367961	MajorDMR-6-172117	8
chr7	158368924	158369238	MajorDMR-6-172118	5
chr7	158371269	158371340	MajorDMR-6-172119	3
chr7	158374489	158374547	MajorDMR-6-172120	4
chr7	158406079	158406129	MajorDMR-6-172121	2
chr7	158417378	158418909	MajorDMR-6-172122	17
chr7	158444821	158445020	MajorDMR-6-172123	10
chr7	158455239	158456023	MajorDMR-6-172124	14
chr7	158456852	158457569	MajorDMR-6-172125	18
chr7	158482079	158483077	MajorDMR-6-172126	9
chr7	158487071	158487193	MajorDMR-6-172127	2
chr7	158488489	158489315	MajorDMR-6-172128	8
chr7	158494559	158494735	MajorDMR-6-172129	4
chr7	158498791	158499438	MajorDMR-6-172130	6
chr7	158521810	158522056	MajorDMR-6-172131	2
chr7	158527706	158528572	MajorDMR-6-172132	11
chr7	158533480	158533980	MajorDMR-6-172133	15
chr7	158542818	158543026	MajorDMR-6-172134	2
chr7	158554798	158554817	MajorDMR-6-172135	2
chr7	158571256	158571519	MajorDMR-6-172136	6
chr7	158575389	158575557	MajorDMR-6-172137	3
chr7	158578423	158578751	MajorDMR-6-172138	3
chr7	158602225	158602683	MajorDMR-6-172139	2
chr7	158607083	158607273	MajorDMR-6-172140	10
chr7	158616852	158616980	MajorDMR-6-172141	2
chr7	158624596	158624603	MajorDMR-6-172142	2
chr7	158648269	158648703	MajorDMR-6-172143	6
chr7	158657191	158657231	MajorDMR-6-172144	2
chr7	158662132	158662138	MajorDMR-6-172145	2
chr7	158672362	158672384	MajorDMR-6-172146	2
chr7	158677802	158678564	MajorDMR-6-172147	5
chr7	158695688	158695699	MajorDMR-6-172148	2
chr7	158703233	158703714	MajorDMR-6-172149	6
chr7	158705468	158706204	MajorDMR-6-172150	10
chr7	158710002	158710862	MajorDMR-6-172151	14
chr7	158712290	158712701	MajorDMR-6-172152	16
chr7	158713227	158713587	MajorDMR-6-172153	10
chr7	158714996	158715098	MajorDMR-6-172154	4
chr7	158717735	158718126	MajorDMR-6-172155	5
chr7	158731050	158731197	MajorDMR-6-172156	2
chr7	158736367	158738970	MajorDMR-6-172157	40
chr7	158741066	158742360	MajorDMR-6-172158	30
chr7	158746665	158747318	MajorDMR-6-172159	9
chr7	158750225	158750236	MajorDMR-6-172160	2
chr7	158751707	158751875	MajorDMR-6-172161	6
chr7	158768378	158768716	MajorDMR-6-172162	13
chr7	158769650	158769797	MajorDMR-6-172163	5
chr7	158791670	158792043	MajorDMR-6-172164	8
chr7	158792572	158793099	MajorDMR-6-172165	15
chr7	158811968	158812201	MajorDMR-6-172166	3
chr7	158817887	158818109	MajorDMR-6-172167	9
chr7	158819290	158819316	MajorDMR-6-172168	2
chr7	158819821	158820795	MajorDMR-6-172169	27
chr7	158823011	158823021	MajorDMR-6-172170	2
chr7	158823954	158823991	MajorDMR-6-172171	2
chr7	158830105	158831103	MajorDMR-6-172172	12
chr7	158832082	158832454	MajorDMR-6-172173	6
chr7	158833490	158833966	MajorDMR-6-172174	8
chr7	158834541	158834733	MajorDMR-6-172175	5
chr7	158877861	158877898	MajorDMR-6-172176	2
chr7	158885580	158886336	MajorDMR-6-172177	20
chr7	158889969	158890155	MajorDMR-6-172178	3
chr7	158910591	158910744	MajorDMR-6-172179	3
chr7	158925769	158926224	MajorDMR-6-172180	2
chr7	158951392	158952045	MajorDMR-6-172181	12
chr7	158959671	158959972	MajorDMR-6-172182	6
chr7	158969865	158970692	MajorDMR-6-172183	5
chr7	158988509	158988912	MajorDMR-6-172184	6
chr7	158990338	158991633	MajorDMR-6-172185	13
chr7	158993283	158993861	MajorDMR-6-172186	15
chr7	159000378	159000788	MajorDMR-6-172187	5
chr7	159004262	159005234	MajorDMR-6-172188	22
chr7	159006728	159007034	MajorDMR-6-172189	3
chr7	159008706	159008916	MajorDMR-6-172190	5
chr8	141868	141919	MajorDMR-6-172191	2
chr8	154576	155031	MajorDMR-6-172192	2
chr8	158060	158278	MajorDMR-6-172193	2
chr8	169937	170007	MajorDMR-6-172194	2
chr8	177876	178368	MajorDMR-6-172195	16
chr8	220197	220333	MajorDMR-6-172196	3
chr8	258595	259260	MajorDMR-6-172197	7
chr8	329428	329515	MajorDMR-6-172198	3
chr8	332320	333105	MajorDMR-6-172199	17
chr8	342604	344013	MajorDMR-6-172200	27
chr8	344698	344715	MajorDMR-6-172201	2
chr8	345261	345311	MajorDMR-6-172202	2
chr8	346461	347109	MajorDMR-6-172203	5
chr8	365937	366313	MajorDMR-6-172204	5
chr8	378386	378450	MajorDMR-6-172205	3
chr8	386655	387054	MajorDMR-6-172206	5
chr8	421776	422080	MajorDMR-6-172207	5
chr8	432154	432304	MajorDMR-6-172208	9
chr8	437569	437945	MajorDMR-6-172209	2
chr8	464493	464785	MajorDMR-6-172210	2
chr8	496514	496564	MajorDMR-6-172211	4
chr8	498588	498630	MajorDMR-6-172212	2
chr8	550927	550951	MajorDMR-6-172213	2
chr8	554478	554536	MajorDMR-6-172214	2
chr8	575240	576401	MajorDMR-6-172215	14
chr8	579282	581272	MajorDMR-6-172216	32
chr8	613435	613508	MajorDMR-6-172217	3
chr8	615017	615977	MajorDMR-6-172218	13
chr8	617348	619876	MajorDMR-6-172219	58
chr8	623288	623638	MajorDMR-6-172220	17
chr8	636822	636941	MajorDMR-6-172221	3
chr8	639889	639905	MajorDMR-6-172222	3
chr8	643506	643718	MajorDMR-6-172223	2
chr8	645593	646059	MajorDMR-6-172224	2
chr8	677204	677360	MajorDMR-6-172225	5
chr8	682781	682943	MajorDMR-6-172226	2
chr8	683831	684255	MajorDMR-6-172227	4
chr8	686236	686268	MajorDMR-6-172228	2
chr8	690198	691244	MajorDMR-6-172229	7
chr8	698098	698128	MajorDMR-6-172230	3
chr8	702825	708266	MajorDMR-6-172231	100
chr8	708807	708857	MajorDMR-6-172232	3
chr8	709786	710267	MajorDMR-6-172233	10
chr8	711263	711459	MajorDMR-6-172234	7
chr8	713423	714441	MajorDMR-6-172235	18
chr8	716763	716914	MajorDMR-6-172236	3
chr8	718171	718185	MajorDMR-6-172237	2
chr8	720027	721351	MajorDMR-6-172238	20
chr8	727417	727448	MajorDMR-6-172239	2
chr8	731657	731698	MajorDMR-6-172240	2
chr8	734384	735392	MajorDMR-6-172241	4
chr8	736455	736476	MajorDMR-6-172242	2
chr8	741613	741831	MajorDMR-6-172243	4
chr8	742911	743701	MajorDMR-6-172244	5
chr8	745056	745366	MajorDMR-6-172245	7
chr8	748371	749715	MajorDMR-6-172246	11
chr8	750849	750987	MajorDMR-6-172247	5
chr8	753945	754512	MajorDMR-6-172248	8
chr8	758306	758665	MajorDMR-6-172249	3
chr8	772407	773625	MajorDMR-6-172250	15
chr8	783955	784434	MajorDMR-6-172251	15
chr8	786764	787542	MajorDMR-6-172252	32
chr8	804829	805530	MajorDMR-6-172253	14
chr8	813082	813147	MajorDMR-6-172254	4
chr8	814355	814613	MajorDMR-6-172255	2
chr8	833182	833322	MajorDMR-6-172256	5
chr8	844064	844552	MajorDMR-6-172257	4
chr8	852832	853334	MajorDMR-6-172258	12
chr8	858394	859155	MajorDMR-6-172259	7
chr8	865568	865641	MajorDMR-6-172260	3
chr8	875625	886130	MajorDMR-6-172261	192
chr8	888517	889047	MajorDMR-6-172262	5
chr8	889888	891430	MajorDMR-6-172263	11
chr8	894189	894544	MajorDMR-6-172264	2
chr8	895600	896564	MajorDMR-6-172265	15
chr8	899861	899931	MajorDMR-6-172266	2
chr8	903171	904219	MajorDMR-6-172267	18
chr8	906156	906631	MajorDMR-6-172268	5
chr8	916263	917501	MajorDMR-6-172269	9
chr8	918245	918498	MajorDMR-6-172270	2
chr8	928920	929066	MajorDMR-6-172271	3
chr8	929649	930080	MajorDMR-6-172272	4
chr8	932922	932970	MajorDMR-6-172273	2
chr8	933766	935471	MajorDMR-6-172274	17
chr8	937054	938534	MajorDMR-6-172275	13
chr8	939939	940278	MajorDMR-6-172276	8
chr8	943516	943886	MajorDMR-6-172277	8
chr8	944515	947769	MajorDMR-6-172278	20
chr8	949497	952249	MajorDMR-6-172279	46
chr8	954045	954711	MajorDMR-6-172280	7
chr8	960056	960541	MajorDMR-6-172281	2
chr8	962189	962522	MajorDMR-6-172282	2
chr8	963486	965295	MajorDMR-6-172283	27
chr8	965802	965965	MajorDMR-6-172284	4
chr8	967030	967774	MajorDMR-6-172285	9
chr8	968628	968984	MajorDMR-6-172286	5
chr8	969957	970268	MajorDMR-6-172287	2
chr8	971835	971895	MajorDMR-6-172288	4
chr8	972830	972837	MajorDMR-6-172289	2
chr8	973645	975557	MajorDMR-6-172290	38
chr8	979845	979977	MajorDMR-6-172291	3
chr8	981598	982254	MajorDMR-6-172292	4
chr8	982809	983267	MajorDMR-6-172293	4
chr8	987021	988129	MajorDMR-6-172294	9
chr8	990809	991850	MajorDMR-6-172295	34
chr8	992449	993595	MajorDMR-6-172296	9
chr8	996047	996417	MajorDMR-6-172297	3
chr8	998157	998546	MajorDMR-6-172298	12
chr8	999246	999561	MajorDMR-6-172299	8
chr8	1000918	1004178	MajorDMR-6-172300	49
chr8	1009754	1009990	MajorDMR-6-172301	8
chr8	1013812	1013998	MajorDMR-6-172302	3
chr8	1014677	1015999	MajorDMR-6-172303	13
chr8	1017514	1017886	MajorDMR-6-172304	3
chr8	1019702	1020787	MajorDMR-6-172305	20
chr8	1021915	1022122	MajorDMR-6-172306	5
chr8	1023734	1023910	MajorDMR-6-172307	4
chr8	1027278	1028384	MajorDMR-6-172308	16
chr8	1029631	1030552	MajorDMR-6-172309	20
chr8	1035538	1035621	MajorDMR-6-172310	4
chr8	1038008	1039937	MajorDMR-6-172311	28
chr8	1041475	1041737	MajorDMR-6-172312	6
chr8	1043147	1044081	MajorDMR-6-172313	14
chr8	1044870	1045263	MajorDMR-6-172314	2
chr8	1048009	1049336	MajorDMR-6-172315	80
chr8	1050558	1051600	MajorDMR-6-172316	18
chr8	1057423	1058500	MajorDMR-6-172317	18
chr8	1064837	1065987	MajorDMR-6-172318	7
chr8	1067524	1067618	MajorDMR-6-172319	3
chr8	1074392	1076812	MajorDMR-6-172320	32
chr8	1077434	1077475	MajorDMR-6-172321	3
chr8	1078199	1082687	MajorDMR-6-172322	72
chr8	1084296	1084881	MajorDMR-6-172323	4
chr8	1085849	1086647	MajorDMR-6-172324	13
chr8	1092064	1092395	MajorDMR-6-172325	4
chr8	1093455	1093643	MajorDMR-6-172326	2
chr8	1096033	1096149	MajorDMR-6-172327	2
chr8	1099970	1100550	MajorDMR-6-172328	4
chr8	1102341	1102419	MajorDMR-6-172329	2
chr8	1103178	1103478	MajorDMR-6-172330	8
chr8	1104161	1104670	MajorDMR-6-172331	9
chr8	1105574	1105845	MajorDMR-6-172332	4
chr8	1113110	1114019	MajorDMR-6-172333	13
chr8	1114923	1115223	MajorDMR-6-172334	2
chr8	1115843	1116348	MajorDMR-6-172335	3
chr8	1121061	1121093	MajorDMR-6-172336	2
chr8	1125206	1125567	MajorDMR-6-172337	3
chr8	1127216	1127453	MajorDMR-6-172338	5
chr8	1128547	1131305	MajorDMR-6-172339	39
chr8	1132018	1133119	MajorDMR-6-172340	28
chr8	1138238	1138811	MajorDMR-6-172341	37
chr8	1139327	1139458	MajorDMR-6-172342	2
chr8	1142126	1142592	MajorDMR-6-172343	5
chr8	1143509	1143618	MajorDMR-6-172344	4
chr8	1148108	1148165	MajorDMR-6-172345	4
chr8	1149413	1151213	MajorDMR-6-172346	67
chr8	1158287	1158331	MajorDMR-6-172347	2
chr8	1160974	1161103	MajorDMR-6-172348	3
chr8	1164946	1165067	MajorDMR-6-172349	4
chr8	1171406	1173635	MajorDMR-6-172350	14
chr8	1178824	1179322	MajorDMR-6-172351	4
chr8	1193559	1194166	MajorDMR-6-172352	8
chr8	1194685	1196651	MajorDMR-6-172353	17
chr8	1202269	1202690	MajorDMR-6-172354	5
chr8	1203643	1206094	MajorDMR-6-172355	33
chr8	1206872	1207171	MajorDMR-6-172356	2
chr8	1210313	1210990	MajorDMR-6-172357	4
chr8	1214814	1214883	MajorDMR-6-172358	3
chr8	1216653	1217149	MajorDMR-6-172359	5
chr8	1217677	1217804	MajorDMR-6-172360	7
chr8	1218467	1219402	MajorDMR-6-172361	6
chr8	1220177	1220624	MajorDMR-6-172362	4
chr8	1222440	1222494	MajorDMR-6-172363	2
chr8	1224286	1225026	MajorDMR-6-172364	5
chr8	1226036	1226406	MajorDMR-6-172365	2
chr8	1231247	1231567	MajorDMR-6-172366	2
chr8	1232622	1232757	MajorDMR-6-172367	6
chr8	1233316	1233362	MajorDMR-6-172368	2
chr8	1234540	1234575	MajorDMR-6-172369	2
chr8	1236286	1236548	MajorDMR-6-172370	3
chr8	1237161	1239428	MajorDMR-6-172371	19
chr8	1242625	1243501	MajorDMR-6-172372	10
chr8	1244248	1245128	MajorDMR-6-172373	15
chr8	1247849	1248185	MajorDMR-6-172374	3
chr8	1250883	1251048	MajorDMR-6-172375	2
chr8	1252554	1253126	MajorDMR-6-172376	3
chr8	1253684	1253959	MajorDMR-6-172377	4
chr8	1254505	1254616	MajorDMR-6-172378	2
chr8	1262342	1262391	MajorDMR-6-172379	3
chr8	1262948	1263109	MajorDMR-6-172380	2
chr8	1263663	1267974	MajorDMR-6-172381	109
chr8	1268509	1268629	MajorDMR-6-172382	2
chr8	1272275	1273156	MajorDMR-6-172383	15
chr8	1275105	1275493	MajorDMR-6-172384	3
chr8	1276934	1277736	MajorDMR-6-172385	14
chr8	1279709	1280355	MajorDMR-6-172386	11
chr8	1290776	1291063	MajorDMR-6-172387	7
chr8	1294814	1297868	MajorDMR-6-172388	25
chr8	1300814	1302331	MajorDMR-6-172389	16
chr8	1304608	1305878	MajorDMR-6-172390	16
chr8	1306814	1313581	MajorDMR-6-172391	168
chr8	1317491	1317548	MajorDMR-6-172392	2
chr8	1319445	1319966	MajorDMR-6-172393	6
chr8	1320529	1321262	MajorDMR-6-172394	11
chr8	1322673	1323629	MajorDMR-6-172395	18
chr8	1325505	1326064	MajorDMR-6-172396	12
chr8	1326813	1327018	MajorDMR-6-172397	5
chr8	1328357	1328619	MajorDMR-6-172398	2
chr8	1330074	1330538	MajorDMR-6-172399	2
chr8	1334586	1334686	MajorDMR-6-172400	2
chr8	1335193	1335339	MajorDMR-6-172401	6
chr8	1337131	1337656	MajorDMR-6-172402	7
chr8	1338434	1339050	MajorDMR-6-172403	6
chr8	1355737	1355877	MajorDMR-6-172404	3
chr8	1357679	1357742	MajorDMR-6-172405	5
chr8	1359705	1360130	MajorDMR-6-172406	7
chr8	1362353	1362562	MajorDMR-6-172407	2
chr8	1363501	1363723	MajorDMR-6-172408	4
chr8	1364769	1364947	MajorDMR-6-172409	2
chr8	1367101	1367608	MajorDMR-6-172410	4
chr8	1370673	1370937	MajorDMR-6-172411	6
chr8	1371741	1372400	MajorDMR-6-172412	7
chr8	1374435	1374535	MajorDMR-6-172413	3
chr8	1377003	1377060	MajorDMR-6-172414	3
chr8	1377666	1378594	MajorDMR-6-172415	9
chr8	1379800	1380274	MajorDMR-6-172416	13
chr8	1381257	1381268	MajorDMR-6-172417	2
chr8	1382766	1382999	MajorDMR-6-172418	2
chr8	1384863	1384994	MajorDMR-6-172419	6
chr8	1385856	1386570	MajorDMR-6-172420	13
chr8	1387541	1389152	MajorDMR-6-172421	37
chr8	1391379	1391781	MajorDMR-6-172422	9
chr8	1397912	1400141	MajorDMR-6-172423	59
chr8	1401069	1401868	MajorDMR-6-172424	13
chr8	1403598	1406001	MajorDMR-6-172425	33
chr8	1408501	1409929	MajorDMR-6-172426	21
chr8	1410439	1411030	MajorDMR-6-172427	8
chr8	1411811	1412533	MajorDMR-6-172428	18
chr8	1414126	1415241	MajorDMR-6-172429	23
chr8	1416101	1416148	MajorDMR-6-172430	2
chr8	1416817	1418207	MajorDMR-6-172431	19
chr8	1424290	1425128	MajorDMR-6-172432	23
chr8	1429682	1431160	MajorDMR-6-172433	50
chr8	1434257	1434264	MajorDMR-6-172434	2
chr8	1436203	1436440	MajorDMR-6-172435	5
chr8	1437556	1437599	MajorDMR-6-172436	2
chr8	1447596	1447629	MajorDMR-6-172437	2
chr8	1450051	1451018	MajorDMR-6-172438	13
chr8	1453959	1453995	MajorDMR-6-172439	2
chr8	1455702	1456516	MajorDMR-6-172440	16
chr8	1457421	1458409	MajorDMR-6-172441	17
chr8	1468667	1469374	MajorDMR-6-172442	17
chr8	1471832	1472884	MajorDMR-6-172443	22
chr8	1475275	1476264	MajorDMR-6-172444	14
chr8	1481247	1481325	MajorDMR-6-172445	2
chr8	1481987	1482059	MajorDMR-6-172446	3
chr8	1486813	1489504	MajorDMR-6-172447	35
chr8	1495884	1496229	MajorDMR-6-172448	7
chr8	1499238	1500677	MajorDMR-6-172449	34
chr8	1502965	1504161	MajorDMR-6-172450	13
chr8	1506869	1507535	MajorDMR-6-172451	13
chr8	1508064	1509384	MajorDMR-6-172452	21
chr8	1511725	1512844	MajorDMR-6-172453	15
chr8	1514030	1514427	MajorDMR-6-172454	4
chr8	1517245	1517749	MajorDMR-6-172455	4
chr8	1518747	1519066	MajorDMR-6-172456	3
chr8	1519953	1520189	MajorDMR-6-172457	2
chr8	1522703	1523084	MajorDMR-6-172458	6
chr8	1526156	1528280	MajorDMR-6-172459	25
chr8	1528859	1529028	MajorDMR-6-172460	2
chr8	1529947	1529972	MajorDMR-6-172461	2
chr8	1530581	1534096	MajorDMR-6-172462	44
chr8	1535971	1536567	MajorDMR-6-172463	10
chr8	1538569	1538735	MajorDMR-6-172464	4
chr8	1539829	1540185	MajorDMR-6-172465	8
chr8	1554400	1554680	MajorDMR-6-172466	5
chr8	1557579	1557653	MajorDMR-6-172467	2
chr8	1566300	1567185	MajorDMR-6-172468	10
chr8	1567759	1568320	MajorDMR-6-172469	8
chr8	1568957	1569422	MajorDMR-6-172470	7
chr8	1570010	1570551	MajorDMR-6-172471	7
chr8	1572929	1574785	MajorDMR-6-172472	28
chr8	1577866	1578868	MajorDMR-6-172473	10
chr8	1579918	1580012	MajorDMR-6-172474	4
chr8	1580618	1580808	MajorDMR-6-172475	3
chr8	1581332	1581368	MajorDMR-6-172476	2
chr8	1581884	1582544	MajorDMR-6-172477	9
chr8	1584183	1585748	MajorDMR-6-172478	20
chr8	1588974	1589748	MajorDMR-6-172479	9
chr8	1592824	1593487	MajorDMR-6-172480	4
chr8	1598635	1601772	MajorDMR-6-172481	47
chr8	1606058	1606800	MajorDMR-6-172482	9
chr8	1609289	1609348	MajorDMR-6-172483	2
chr8	1610902	1611959	MajorDMR-6-172484	9
chr8	1614035	1614183	MajorDMR-6-172485	3
chr8	1615092	1615532	MajorDMR-6-172486	10
chr8	1617410	1619613	MajorDMR-6-172487	26
chr8	1620764	1621364	MajorDMR-6-172488	7
chr8	1626986	1626994	MajorDMR-6-172489	2
chr8	1639336	1639408	MajorDMR-6-172490	3
chr8	1643469	1643601	MajorDMR-6-172491	3
chr8	1646118	1646131	MajorDMR-6-172492	2
chr8	1647908	1648776	MajorDMR-6-172493	7
chr8	1651227	1651443	MajorDMR-6-172494	2
chr8	1653349	1654053	MajorDMR-6-172495	9
chr8	1665853	1666421	MajorDMR-6-172496	5
chr8	1685493	1686077	MajorDMR-6-172497	11
chr8	1692088	1692240	MajorDMR-6-172498	2
chr8	1693115	1693222	MajorDMR-6-172499	3
chr8	1702684	1703064	MajorDMR-6-172500	4
chr8	1703802	1704477	MajorDMR-6-172501	13
chr8	1707949	1707953	MajorDMR-6-172502	2
chr8	1713355	1713465	MajorDMR-6-172503	2
chr8	1714103	1714579	MajorDMR-6-172504	3
chr8	1724050	1724308	MajorDMR-6-172505	3
chr8	1727556	1727730	MajorDMR-6-172506	5
chr8	1728426	1728533	MajorDMR-6-172507	3
chr8	1730163	1730218	MajorDMR-6-172508	2
chr8	1732466	1732757	MajorDMR-6-172509	3
chr8	1739357	1739412	MajorDMR-6-172510	2
chr8	1744552	1744634	MajorDMR-6-172511	3
chr8	1747713	1748462	MajorDMR-6-172512	9
chr8	1751484	1752400	MajorDMR-6-172513	8
chr8	1754364	1755271	MajorDMR-6-172514	6
chr8	1757366	1757380	MajorDMR-6-172515	2
chr8	1764673	1765396	MajorDMR-6-172516	10
chr8	1770158	1770193	MajorDMR-6-172517	2
chr8	1777523	1777902	MajorDMR-6-172518	10
chr8	1809108	1809879	MajorDMR-6-172519	16
chr8	1810982	1811241	MajorDMR-6-172520	5
chr8	1812503	1812663	MajorDMR-6-172521	5
chr8	1824571	1824604	MajorDMR-6-172522	3
chr8	1843261	1843399	MajorDMR-6-172523	3
chr8	1847608	1850988	MajorDMR-6-172524	80
chr8	1851563	1853203	MajorDMR-6-172525	32
chr8	1854093	1854609	MajorDMR-6-172526	6
chr8	1855312	1856363	MajorDMR-6-172527	15
chr8	1859799	1861353	MajorDMR-6-172528	47
chr8	1862135	1862411	MajorDMR-6-172529	11
chr8	1865534	1865541	MajorDMR-6-172530	2
chr8	1877736	1879964	MajorDMR-6-172531	31
chr8	1882800	1882888	MajorDMR-6-172532	3
chr8	1884852	1886830	MajorDMR-6-172533	29
chr8	1887358	1888985	MajorDMR-6-172534	19
chr8	1890369	1892046	MajorDMR-6-172535	25
chr8	1892755	1892839	MajorDMR-6-172536	2
chr8	1894081	1897165	MajorDMR-6-172537	67
chr8	1904763	1907063	MajorDMR-6-172538	50
chr8	1923535	1924864	MajorDMR-6-172539	9
chr8	1926318	1926476	MajorDMR-6-172540	5
chr8	1928758	1929194	MajorDMR-6-172541	15
chr8	1934023	1934125	MajorDMR-6-172542	5
chr8	1939471	1939524	MajorDMR-6-172543	2
chr8	1940110	1940597	MajorDMR-6-172544	10
chr8	1941555	1941661	MajorDMR-6-172545	3
chr8	1942174	1943355	MajorDMR-6-172546	25
chr8	1946843	1947775	MajorDMR-6-172547	8
chr8	1948359	1948875	MajorDMR-6-172548	7
chr8	1951382	1953905	MajorDMR-6-172549	26
chr8	1955963	1955977	MajorDMR-6-172550	2
chr8	1957704	1958279	MajorDMR-6-172551	4
chr8	1959261	1960791	MajorDMR-6-172552	21
chr8	1964374	1964763	MajorDMR-6-172553	3
chr8	1969100	1969190	MajorDMR-6-172554	2
chr8	1971041	1971986	MajorDMR-6-172555	33
chr8	1972764	1973591	MajorDMR-6-172556	16
chr8	1977321	1977797	MajorDMR-6-172557	2
chr8	1978425	1978648	MajorDMR-6-172558	2
chr8	1992832	1993988	MajorDMR-6-172559	12
chr8	1994825	1995210	MajorDMR-6-172560	4
chr8	1998940	2002267	MajorDMR-6-172561	59
chr8	2003736	2004421	MajorDMR-6-172562	9
chr8	2005089	2005734	MajorDMR-6-172563	4
chr8	2008226	2009000	MajorDMR-6-172564	3
chr8	2011277	2012155	MajorDMR-6-172565	5
chr8	2014009	2014581	MajorDMR-6-172566	11
chr8	2017591	2018883	MajorDMR-6-172567	9
chr8	2019606	2019624	MajorDMR-6-172568	2
chr8	2021974	2023602	MajorDMR-6-172569	27
chr8	2026828	2030991	MajorDMR-6-172570	73
chr8	2031745	2033538	MajorDMR-6-172571	33
chr8	2034443	2034501	MajorDMR-6-172572	4
chr8	2040543	2040924	MajorDMR-6-172573	6
chr8	2043673	2046063	MajorDMR-6-172574	19
chr8	2047226	2047314	MajorDMR-6-172575	3
chr8	2058715	2058728	MajorDMR-6-172576	2
chr8	2061688	2062701	MajorDMR-6-172577	6
chr8	2063907	2064656	MajorDMR-6-172578	6
chr8	2065457	2067031	MajorDMR-6-172579	19
chr8	2067703	2067887	MajorDMR-6-172580	3
chr8	2069672	2069713	MajorDMR-6-172581	2
chr8	2074054	2074281	MajorDMR-6-172582	3
chr8	2078212	2079455	MajorDMR-6-172583	8
chr8	2085028	2085325	MajorDMR-6-172584	8
chr8	2086857	2086940	MajorDMR-6-172585	3
chr8	2092092	2093471	MajorDMR-6-172586	22
chr8	2094027	2094964	MajorDMR-6-172587	20
chr8	2110070	2110783	MajorDMR-6-172588	7
chr8	2111311	2112891	MajorDMR-6-172589	39
chr8	2119541	2119716	MajorDMR-6-172590	2
chr8	2124874	2125443	MajorDMR-6-172591	12
chr8	2126408	2126594	MajorDMR-6-172592	10
chr8	2127601	2127631	MajorDMR-6-172593	3
chr8	2128404	2132031	MajorDMR-6-172594	62
chr8	2132588	2132648	MajorDMR-6-172595	2
chr8	2133233	2135061	MajorDMR-6-172596	24
chr8	2138347	2138412	MajorDMR-6-172597	2
chr8	2146536	2147390	MajorDMR-6-172598	22
chr8	2165043	2165202	MajorDMR-6-172599	2
chr8	2187133	2187212	MajorDMR-6-172600	2
chr8	2212172	2212316	MajorDMR-6-172601	4
chr8	2275376	2275618	MajorDMR-6-172602	4
chr8	2336738	2336801	MajorDMR-6-172603	4
chr8	2341840	2342415	MajorDMR-6-172604	17
chr8	2364305	2364717	MajorDMR-6-172605	9
chr8	2397131	2397665	MajorDMR-6-172606	11
chr8	2426805	2427062	MajorDMR-6-172607	3
chr8	2437297	2437460	MajorDMR-6-172608	4
chr8	2492313	2492570	MajorDMR-6-172609	2
chr8	2534794	2535265	MajorDMR-6-172610	7
chr8	2540915	2540942	MajorDMR-6-172611	2
chr8	2574233	2574356	MajorDMR-6-172612	2
chr8	2577094	2577949	MajorDMR-6-172613	11
chr8	2585006	2585090	MajorDMR-6-172614	3
chr8	2618538	2619053	MajorDMR-6-172615	7
chr8	2625445	2625570	MajorDMR-6-172616	4
chr8	2626445	2626600	MajorDMR-6-172617	5
chr8	2641274	2641426	MajorDMR-6-172618	2
chr8	2648567	2648572	MajorDMR-6-172619	2
chr8	2667441	2667567	MajorDMR-6-172620	2
chr8	2671339	2671368	MajorDMR-6-172621	5
chr8	2676401	2676558	MajorDMR-6-172622	4
chr8	2733201	2735453	MajorDMR-6-172623	19
chr8	2735963	2737204	MajorDMR-6-172624	11
chr8	2742729	2743899	MajorDMR-6-172625	11
chr8	2747427	2747841	MajorDMR-6-172626	3
chr8	2771817	2773998	MajorDMR-6-172627	26
chr8	2774609	2775166	MajorDMR-6-172628	5
chr8	2780139	2780458	MajorDMR-6-172629	3
chr8	2781595	2782053	MajorDMR-6-172630	8
chr8	2782886	2783238	MajorDMR-6-172631	2
chr8	2783756	2784990	MajorDMR-6-172632	15
chr8	2786637	2786754	MajorDMR-6-172633	2
chr8	2790351	2790786	MajorDMR-6-172634	4
chr8	2807142	2807783	MajorDMR-6-172635	6
chr8	2815816	2816402	MajorDMR-6-172636	6
chr8	2817102	2817147	MajorDMR-6-172637	2
chr8	2821205	2821527	MajorDMR-6-172638	5
chr8	2833651	2833852	MajorDMR-6-172639	2
chr8	2842881	2842929	MajorDMR-6-172640	2
chr8	2850705	2850711	MajorDMR-6-172641	2
chr8	2851945	2853463	MajorDMR-6-172642	19
chr8	2869882	2870004	MajorDMR-6-172643	2
chr8	2873113	2873368	MajorDMR-6-172644	3
chr8	2873963	2874045	MajorDMR-6-172645	3
chr8	2887029	2887161	MajorDMR-6-172646	5
chr8	2892408	2892600	MajorDMR-6-172647	7
chr8	2899264	2899548	MajorDMR-6-172648	8
chr8	2905431	2905480	MajorDMR-6-172649	2
chr8	2916813	2917707	MajorDMR-6-172650	9
chr8	2919839	2919960	MajorDMR-6-172651	5
chr8	2926200	2926302	MajorDMR-6-172652	3
chr8	2952314	2952527	MajorDMR-6-172653	3
chr8	2956348	2956516	MajorDMR-6-172654	2
chr8	2959006	2959069	MajorDMR-6-172655	2
chr8	2964415	2964856	MajorDMR-6-172656	2
chr8	2965653	2966165	MajorDMR-6-172657	12
chr8	2977892	2978013	MajorDMR-6-172658	4
chr8	2996034	2997394	MajorDMR-6-172659	16
chr8	3001924	3002424	MajorDMR-6-172660	2
chr8	3003785	3003794	MajorDMR-6-172661	2
chr8	3004728	3006112	MajorDMR-6-172662	11
chr8	3010281	3010536	MajorDMR-6-172663	3
chr8	3026583	3026993	MajorDMR-6-172664	2
chr8	3035985	3036211	MajorDMR-6-172665	4
chr8	3038353	3038476	MajorDMR-6-172666	5
chr8	3047349	3047456	MajorDMR-6-172667	3
chr8	3048151	3048293	MajorDMR-6-172668	3
chr8	3049100	3049632	MajorDMR-6-172669	6
chr8	3050856	3051584	MajorDMR-6-172670	15
chr8	3052443	3053354	MajorDMR-6-172671	13
chr8	3058776	3059013	MajorDMR-6-172672	5
chr8	3064000	3064116	MajorDMR-6-172673	3
chr8	3065172	3065743	MajorDMR-6-172674	4
chr8	3069514	3069974	MajorDMR-6-172675	8
chr8	3070596	3071068	MajorDMR-6-172676	3
chr8	3071656	3071796	MajorDMR-6-172677	4
chr8	3080191	3080468	MajorDMR-6-172678	3
chr8	3081324	3081368	MajorDMR-6-172679	2
chr8	3082361	3082384	MajorDMR-6-172680	2
chr8	3085184	3085253	MajorDMR-6-172681	2
chr8	3085976	3087336	MajorDMR-6-172682	18
chr8	3088576	3088790	MajorDMR-6-172683	2
chr8	3099014	3099385	MajorDMR-6-172684	7
chr8	3113194	3113572	MajorDMR-6-172685	6
chr8	3114677	3115326	MajorDMR-6-172686	7
chr8	3118723	3118773	MajorDMR-6-172687	2
chr8	3122445	3122474	MajorDMR-6-172688	2
chr8	3136174	3137040	MajorDMR-6-172689	7
chr8	3139836	3140210	MajorDMR-6-172690	2
chr8	3141344	3141850	MajorDMR-6-172691	4
chr8	3142661	3142727	MajorDMR-6-172692	4
chr8	3152893	3153044	MajorDMR-6-172693	2
chr8	3153836	3154203	MajorDMR-6-172694	7
chr8	3156929	3157534	MajorDMR-6-172695	8
chr8	3159477	3160244	MajorDMR-6-172696	7
chr8	3160934	3161034	MajorDMR-6-172697	3
chr8	3163914	3164100	MajorDMR-6-172698	3
chr8	3165369	3165690	MajorDMR-6-172699	2
chr8	3166540	3166878	MajorDMR-6-172700	6
chr8	3168972	3169192	MajorDMR-6-172701	5
chr8	3178910	3179758	MajorDMR-6-172702	7
chr8	3182302	3182419	MajorDMR-6-172703	2
chr8	3184120	3184608	MajorDMR-6-172704	3
chr8	3189753	3191550	MajorDMR-6-172705	18
chr8	3193470	3193572	MajorDMR-6-172706	3
chr8	3216591	3216775	MajorDMR-6-172707	5
chr8	3217856	3218213	MajorDMR-6-172708	5
chr8	3224314	3224785	MajorDMR-6-172709	6
chr8	3226803	3227107	MajorDMR-6-172710	2
chr8	3238628	3239578	MajorDMR-6-172711	9
chr8	3243475	3244613	MajorDMR-6-172712	11
chr8	3248388	3249277	MajorDMR-6-172713	11
chr8	3250312	3250442	MajorDMR-6-172714	4
chr8	3253687	3255535	MajorDMR-6-172715	8
chr8	3260111	3262064	MajorDMR-6-172716	15
chr8	3263933	3264136	MajorDMR-6-172717	2
chr8	3270212	3270462	MajorDMR-6-172718	3
chr8	3271123	3272404	MajorDMR-6-172719	11
chr8	3273548	3276403	MajorDMR-6-172720	35
chr8	3289402	3290620	MajorDMR-6-172721	6
chr8	3292261	3292621	MajorDMR-6-172722	6
chr8	3294109	3294599	MajorDMR-6-172723	6
chr8	3300207	3300717	MajorDMR-6-172724	3
chr8	3301400	3301830	MajorDMR-6-172725	4
chr8	3302578	3303093	MajorDMR-6-172726	3
chr8	3304994	3305043	MajorDMR-6-172727	2
chr8	3310830	3311084	MajorDMR-6-172728	2
chr8	3314159	3314235	MajorDMR-6-172729	2
chr8	3314963	3315736	MajorDMR-6-172730	14
chr8	3317272	3318071	MajorDMR-6-172731	4
chr8	3321172	3321495	MajorDMR-6-172732	7
chr8	3330218	3330597	MajorDMR-6-172733	5
chr8	3333562	3333676	MajorDMR-6-172734	3
chr8	3339124	3339233	MajorDMR-6-172735	2
chr8	3340033	3340171	MajorDMR-6-172736	2
chr8	3341447	3342828	MajorDMR-6-172737	10
chr8	3359938	3361094	MajorDMR-6-172738	9
chr8	3361848	3362427	MajorDMR-6-172739	3
chr8	3366121	3366379	MajorDMR-6-172740	6
chr8	3370440	3370582	MajorDMR-6-172741	4
chr8	3371529	3371657	MajorDMR-6-172742	2
chr8	3373356	3373951	MajorDMR-6-172743	5
chr8	3375216	3375314	MajorDMR-6-172744	2
chr8	3379816	3380653	MajorDMR-6-172745	6
chr8	3391887	3392829	MajorDMR-6-172746	6
chr8	3397062	3397640	MajorDMR-6-172747	10
chr8	3431677	3432936	MajorDMR-6-172748	14
chr8	3435329	3435713	MajorDMR-6-172749	4
chr8	3439941	3440128	MajorDMR-6-172750	2
chr8	3440836	3441044	MajorDMR-6-172751	4
chr8	3456596	3456807	MajorDMR-6-172752	2
chr8	3459314	3459500	MajorDMR-6-172753	4
chr8	3478079	3478215	MajorDMR-6-172754	2
chr8	3480119	3480234	MajorDMR-6-172755	3
chr8	3481358	3482570	MajorDMR-6-172756	11
chr8	3483209	3483603	MajorDMR-6-172757	2
chr8	3484840	3485214	MajorDMR-6-172758	2
chr8	3488181	3488187	MajorDMR-6-172759	2
chr8	3501960	3502127	MajorDMR-6-172760	2
chr8	3506140	3506699	MajorDMR-6-172761	7
chr8	3509838	3509920	MajorDMR-6-172762	2
chr8	3512876	3513181	MajorDMR-6-172763	3
chr8	3518293	3519394	MajorDMR-6-172764	18
chr8	3534253	3534514	MajorDMR-6-172765	2
chr8	3542149	3543080	MajorDMR-6-172766	13
chr8	3545543	3546188	MajorDMR-6-172767	7
chr8	3548032	3548224	MajorDMR-6-172768	3
chr8	3549578	3549602	MajorDMR-6-172769	2
chr8	3554822	3555749	MajorDMR-6-172770	5
chr8	3557155	3557362	MajorDMR-6-172771	3
chr8	3566251	3566646	MajorDMR-6-172772	5
chr8	3567852	3567985	MajorDMR-6-172773	4
chr8	3581224	3581394	MajorDMR-6-172774	3
chr8	3587761	3587891	MajorDMR-6-172775	2
chr8	3591026	3591141	MajorDMR-6-172776	2
chr8	3604584	3604623	MajorDMR-6-172777	2
chr8	3610241	3610561	MajorDMR-6-172778	3
chr8	3613957	3614294	MajorDMR-6-172779	2
chr8	3617551	3617570	MajorDMR-6-172780	2
chr8	3618711	3621095	MajorDMR-6-172781	24
chr8	3623699	3624000	MajorDMR-6-172782	2
chr8	3631343	3632311	MajorDMR-6-172783	6
chr8	3635107	3635351	MajorDMR-6-172784	2
chr8	3643182	3643225	MajorDMR-6-172785	2
chr8	3643950	3644113	MajorDMR-6-172786	4
chr8	3647786	3647973	MajorDMR-6-172787	2
chr8	3650491	3650784	MajorDMR-6-172788	4
chr8	3676089	3676665	MajorDMR-6-172789	10
chr8	3681640	3681667	MajorDMR-6-172790	2
chr8	3695875	3695904	MajorDMR-6-172791	2
chr8	3697812	3697935	MajorDMR-6-172792	3
chr8	3712205	3712235	MajorDMR-6-172793	3
chr8	3715417	3715503	MajorDMR-6-172794	2
chr8	3716401	3717210	MajorDMR-6-172795	12
chr8	3722287	3723378	MajorDMR-6-172796	8
chr8	3729436	3729795	MajorDMR-6-172797	2
chr8	3732230	3732286	MajorDMR-6-172798	2
chr8	3733161	3733237	MajorDMR-6-172799	2
chr8	3737558	3737616	MajorDMR-6-172800	2
chr8	3739862	3740557	MajorDMR-6-172801	4
chr8	3759145	3759300	MajorDMR-6-172802	2
chr8	3766568	3766977	MajorDMR-6-172803	8
chr8	3775505	3775518	MajorDMR-6-172804	2
chr8	3789776	3789978	MajorDMR-6-172805	2
chr8	3790879	3791241	MajorDMR-6-172806	3
chr8	3814573	3814786	MajorDMR-6-172807	5
chr8	3817488	3817905	MajorDMR-6-172808	3
chr8	3830059	3830391	MajorDMR-6-172809	3
chr8	3835578	3835642	MajorDMR-6-172810	2
chr8	3836787	3838782	MajorDMR-6-172811	25
chr8	3840264	3840676	MajorDMR-6-172812	4
chr8	3841844	3842528	MajorDMR-6-172813	5
chr8	3845077	3845443	MajorDMR-6-172814	3
chr8	3846262	3846625	MajorDMR-6-172815	2
chr8	3847517	3847653	MajorDMR-6-172816	2
chr8	3850400	3850971	MajorDMR-6-172817	3
chr8	3851649	3852831	MajorDMR-6-172818	5
chr8	3857009	3857034	MajorDMR-6-172819	2
chr8	3857541	3857709	MajorDMR-6-172820	2
chr8	3872582	3873348	MajorDMR-6-172821	4
chr8	3876455	3876655	MajorDMR-6-172822	3
chr8	3878471	3878880	MajorDMR-6-172823	2
chr8	3883398	3883983	MajorDMR-6-172824	4
chr8	3886717	3887270	MajorDMR-6-172825	5
chr8	3890063	3890491	MajorDMR-6-172826	4
chr8	3897168	3897285	MajorDMR-6-172827	2
chr8	3898829	3899134	MajorDMR-6-172828	5
chr8	3909878	3910097	MajorDMR-6-172829	2
chr8	3910750	3911482	MajorDMR-6-172830	4
chr8	3921398	3921419	MajorDMR-6-172831	2
chr8	3924108	3924413	MajorDMR-6-172832	8
chr8	3925943	3926042	MajorDMR-6-172833	2
chr8	3927947	3928746	MajorDMR-6-172834	19
chr8	3932091	3932414	MajorDMR-6-172835	2
chr8	3933124	3934056	MajorDMR-6-172836	6
chr8	3935904	3935938	MajorDMR-6-172837	2
chr8	3945151	3945269	MajorDMR-6-172838	4
chr8	3946400	3946477	MajorDMR-6-172839	2
chr8	3947767	3947950	MajorDMR-6-172840	3
chr8	3951602	3951687	MajorDMR-6-172841	5
chr8	3954899	3954936	MajorDMR-6-172842	2
chr8	3965886	3967778	MajorDMR-6-172843	16
chr8	3970680	3970968	MajorDMR-6-172844	4
chr8	3972329	3973040	MajorDMR-6-172845	6
chr8	3977317	3977417	MajorDMR-6-172846	4
chr8	3981024	3981718	MajorDMR-6-172847	8
chr8	3986215	3986455	MajorDMR-6-172848	5
chr8	3996825	3996857	MajorDMR-6-172849	2
chr8	3998971	3999361	MajorDMR-6-172850	5
chr8	4003636	4003731	MajorDMR-6-172851	2
chr8	4006736	4007567	MajorDMR-6-172852	6
chr8	4012825	4013188	MajorDMR-6-172853	5
chr8	4020656	4020741	MajorDMR-6-172854	2
chr8	4024576	4024982	MajorDMR-6-172855	5
chr8	4030732	4030964	MajorDMR-6-172856	4
chr8	4049488	4049659	MajorDMR-6-172857	7
chr8	4052592	4053397	MajorDMR-6-172858	12
chr8	4059106	4059322	MajorDMR-6-172859	2
chr8	4066155	4067448	MajorDMR-6-172860	16
chr8	4068361	4068450	MajorDMR-6-172861	2
chr8	4070786	4072733	MajorDMR-6-172862	17
chr8	4073786	4074247	MajorDMR-6-172863	3
chr8	4078469	4079025	MajorDMR-6-172864	5
chr8	4088564	4088586	MajorDMR-6-172865	2
chr8	4091742	4094595	MajorDMR-6-172866	41
chr8	4096378	4096736	MajorDMR-6-172867	4
chr8	4100879	4101141	MajorDMR-6-172868	3
chr8	4101651	4102094	MajorDMR-6-172869	5
chr8	4102752	4102978	MajorDMR-6-172870	2
chr8	4104491	4104613	MajorDMR-6-172871	2
chr8	4112036	4112199	MajorDMR-6-172872	4
chr8	4115611	4115627	MajorDMR-6-172873	2
chr8	4133564	4133586	MajorDMR-6-172874	2
chr8	4135202	4135558	MajorDMR-6-172875	4
chr8	4136630	4136666	MajorDMR-6-172876	2
chr8	4138232	4139676	MajorDMR-6-172877	9
chr8	4140327	4141135	MajorDMR-6-172878	4
chr8	4141966	4142236	MajorDMR-6-172879	3
chr8	4142750	4142797	MajorDMR-6-172880	3
chr8	4143719	4143872	MajorDMR-6-172881	2
chr8	4146493	4147771	MajorDMR-6-172882	10
chr8	4161032	4161094	MajorDMR-6-172883	2
chr8	4163134	4166067	MajorDMR-6-172884	32
chr8	4167462	4168172	MajorDMR-6-172885	4
chr8	4174479	4175588	MajorDMR-6-172886	12
chr8	4182982	4183095	MajorDMR-6-172887	2
chr8	4185828	4185852	MajorDMR-6-172888	2
chr8	4189744	4191282	MajorDMR-6-172889	10
chr8	4194203	4197131	MajorDMR-6-172890	25
chr8	4198136	4199200	MajorDMR-6-172891	9
chr8	4200034	4200343	MajorDMR-6-172892	6
chr8	4201622	4201837	MajorDMR-6-172893	3
chr8	4202409	4202814	MajorDMR-6-172894	3
chr8	4208389	4209073	MajorDMR-6-172895	5
chr8	4211972	4212144	MajorDMR-6-172896	3
chr8	4215691	4215929	MajorDMR-6-172897	2
chr8	4223862	4224171	MajorDMR-6-172898	6
chr8	4231070	4231327	MajorDMR-6-172899	4
chr8	4231979	4233950	MajorDMR-6-172900	12
chr8	4241446	4241592	MajorDMR-6-172901	2
chr8	4244437	4245448	MajorDMR-6-172902	6
chr8	4249735	4249851	MajorDMR-6-172903	2
chr8	4252927	4253455	MajorDMR-6-172904	5
chr8	4257610	4257971	MajorDMR-6-172905	3
chr8	4262610	4262930	MajorDMR-6-172906	3
chr8	4264137	4264990	MajorDMR-6-172907	5
chr8	4265827	4265879	MajorDMR-6-172908	2
chr8	4266384	4266879	MajorDMR-6-172909	6
chr8	4271549	4273377	MajorDMR-6-172910	21
chr8	4286736	4287551	MajorDMR-6-172911	4
chr8	4293124	4294062	MajorDMR-6-172912	7
chr8	4294956	4295327	MajorDMR-6-172913	5
chr8	4295959	4296086	MajorDMR-6-172914	2
chr8	4299368	4299883	MajorDMR-6-172915	3
chr8	4301057	4301469	MajorDMR-6-172916	7
chr8	4302955	4303331	MajorDMR-6-172917	7
chr8	4305110	4305898	MajorDMR-6-172918	11
chr8	4307579	4307872	MajorDMR-6-172919	5
chr8	4309712	4309772	MajorDMR-6-172920	2
chr8	4310632	4312644	MajorDMR-6-172921	46
chr8	4313614	4314414	MajorDMR-6-172922	5
chr8	4319107	4319155	MajorDMR-6-172923	2
chr8	4320652	4321652	MajorDMR-6-172924	13
chr8	4323628	4323687	MajorDMR-6-172925	2
chr8	4331586	4332512	MajorDMR-6-172926	14
chr8	4335025	4335724	MajorDMR-6-172927	9
chr8	4345654	4347273	MajorDMR-6-172928	18
chr8	4349297	4349369	MajorDMR-6-172929	3
chr8	4351770	4352153	MajorDMR-6-172930	4
chr8	4354829	4355270	MajorDMR-6-172931	3
chr8	4357537	4358403	MajorDMR-6-172932	14
chr8	4358927	4359814	MajorDMR-6-172933	8
chr8	4365506	4366495	MajorDMR-6-172934	6
chr8	4367017	4367028	MajorDMR-6-172935	2
chr8	4368775	4369593	MajorDMR-6-172936	6
chr8	4375379	4376195	MajorDMR-6-172937	11
chr8	4377089	4378043	MajorDMR-6-172938	7
chr8	4381593	4382842	MajorDMR-6-172939	5
chr8	4383382	4383738	MajorDMR-6-172940	5
chr8	4389377	4389503	MajorDMR-6-172941	3
chr8	4390394	4390785	MajorDMR-6-172942	9
chr8	4395344	4395978	MajorDMR-6-172943	4
chr8	4397252	4397613	MajorDMR-6-172944	3
chr8	4402505	4403237	MajorDMR-6-172945	5
chr8	4407609	4407889	MajorDMR-6-172946	6
chr8	4409821	4410684	MajorDMR-6-172947	5
chr8	4412450	4412653	MajorDMR-6-172948	4
chr8	4414708	4415418	MajorDMR-6-172949	7
chr8	4417396	4418448	MajorDMR-6-172950	13
chr8	4421392	4421532	MajorDMR-6-172951	2
chr8	4429296	4429319	MajorDMR-6-172952	2
chr8	4431388	4431718	MajorDMR-6-172953	6
chr8	4435712	4435944	MajorDMR-6-172954	12
chr8	4438434	4438885	MajorDMR-6-172955	4
chr8	4440312	4440463	MajorDMR-6-172956	6
chr8	4446220	4446546	MajorDMR-6-172957	5
chr8	4463590	4463629	MajorDMR-6-172958	3
chr8	4469330	4469904	MajorDMR-6-172959	8
chr8	4477974	4478110	MajorDMR-6-172960	2
chr8	4479840	4480100	MajorDMR-6-172961	5
chr8	4482195	4482563	MajorDMR-6-172962	6
chr8	4483135	4484484	MajorDMR-6-172963	18
chr8	4490348	4490366	MajorDMR-6-172964	2
chr8	4496623	4496741	MajorDMR-6-172965	3
chr8	4499760	4500696	MajorDMR-6-172966	7
chr8	4501485	4501686	MajorDMR-6-172967	3
chr8	4502456	4502702	MajorDMR-6-172968	2
chr8	4507852	4508112	MajorDMR-6-172969	6
chr8	4511394	4512044	MajorDMR-6-172970	4
chr8	4516702	4517657	MajorDMR-6-172971	5
chr8	4520058	4520332	MajorDMR-6-172972	4
chr8	4529079	4529399	MajorDMR-6-172973	3
chr8	4535362	4535731	MajorDMR-6-172974	5
chr8	4542966	4543702	MajorDMR-6-172975	7
chr8	4544863	4545426	MajorDMR-6-172976	8
chr8	4545966	4546409	MajorDMR-6-172977	5
chr8	4547805	4548412	MajorDMR-6-172978	3
chr8	4549346	4549485	MajorDMR-6-172979	2
chr8	4551632	4551658	MajorDMR-6-172980	3
chr8	4565173	4565470	MajorDMR-6-172981	6
chr8	4573687	4573710	MajorDMR-6-172982	2
chr8	4575157	4575208	MajorDMR-6-172983	2
chr8	4582251	4582609	MajorDMR-6-172984	8
chr8	4589462	4590016	MajorDMR-6-172985	7
chr8	4592463	4592984	MajorDMR-6-172986	5
chr8	4596169	4598155	MajorDMR-6-172987	13
chr8	4603949	4604636	MajorDMR-6-172988	7
chr8	4605276	4605495	MajorDMR-6-172989	3
chr8	4609346	4609514	MajorDMR-6-172990	4
chr8	4610649	4611153	MajorDMR-6-172991	9
chr8	4611878	4612353	MajorDMR-6-172992	6
chr8	4613307	4613330	MajorDMR-6-172993	2
chr8	4614062	4614434	MajorDMR-6-172994	4
chr8	4620649	4620742	MajorDMR-6-172995	2
chr8	4628984	4629001	MajorDMR-6-172996	2
chr8	4629810	4630422	MajorDMR-6-172997	8
chr8	4631101	4631198	MajorDMR-6-172998	3
chr8	4633950	4634438	MajorDMR-6-172999	4
chr8	4636680	4636749	MajorDMR-6-173000	2
chr8	4637583	4637705	MajorDMR-6-173001	4
chr8	4638835	4638964	MajorDMR-6-173002	3
chr8	4641397	4641436	MajorDMR-6-173003	2
chr8	4643295	4644522	MajorDMR-6-173004	8
chr8	4645288	4645527	MajorDMR-6-173005	2
chr8	4647464	4648378	MajorDMR-6-173006	6
chr8	4650305	4650316	MajorDMR-6-173007	2
chr8	4651008	4651278	MajorDMR-6-173008	3
chr8	4653841	4653850	MajorDMR-6-173009	2
chr8	4656450	4656928	MajorDMR-6-173010	2
chr8	4658412	4659664	MajorDMR-6-173011	11
chr8	4661228	4661507	MajorDMR-6-173012	5
chr8	4662881	4664095	MajorDMR-6-173013	22
chr8	4670655	4671180	MajorDMR-6-173014	4
chr8	4678102	4678116	MajorDMR-6-173015	2
chr8	4680373	4680675	MajorDMR-6-173016	2
chr8	4690414	4690641	MajorDMR-6-173017	2
chr8	4693569	4693698	MajorDMR-6-173018	2
chr8	4696174	4696666	MajorDMR-6-173019	6
chr8	4697268	4697334	MajorDMR-6-173020	2
chr8	4700627	4700641	MajorDMR-6-173021	2
chr8	4701697	4701961	MajorDMR-6-173022	3
chr8	4707427	4707656	MajorDMR-6-173023	5
chr8	4713810	4714050	MajorDMR-6-173024	2
chr8	4718262	4718379	MajorDMR-6-173025	3
chr8	4720032	4720245	MajorDMR-6-173026	4
chr8	4720802	4720807	MajorDMR-6-173027	2
chr8	4721686	4721890	MajorDMR-6-173028	2
chr8	4735025	4735632	MajorDMR-6-173029	3
chr8	4736967	4737106	MajorDMR-6-173030	3
chr8	4737879	4738225	MajorDMR-6-173031	10
chr8	4739596	4739840	MajorDMR-6-173032	8
chr8	4744248	4745313	MajorDMR-6-173033	4
chr8	4749134	4749994	MajorDMR-6-173034	4
chr8	4757559	4757900	MajorDMR-6-173035	2
chr8	4759270	4759434	MajorDMR-6-173036	2
chr8	4760919	4760968	MajorDMR-6-173037	2
chr8	4762012	4763060	MajorDMR-6-173038	8
chr8	4769684	4770053	MajorDMR-6-173039	5
chr8	4771075	4774073	MajorDMR-6-173040	33
chr8	4774587	4774809	MajorDMR-6-173041	3
chr8	4776492	4776826	MajorDMR-6-173042	3
chr8	4781613	4781973	MajorDMR-6-173043	3
chr8	4785662	4785689	MajorDMR-6-173044	2
chr8	4786718	4787563	MajorDMR-6-173045	7
chr8	4789942	4790260	MajorDMR-6-173046	5
chr8	4791511	4791623	MajorDMR-6-173047	2
chr8	4795225	4795373	MajorDMR-6-173048	3
chr8	4796710	4796856	MajorDMR-6-173049	3
chr8	4797743	4798173	MajorDMR-6-173050	4
chr8	4802897	4803429	MajorDMR-6-173051	4
chr8	4805436	4805462	MajorDMR-6-173052	2
chr8	4806306	4806394	MajorDMR-6-173053	2
chr8	4811498	4811783	MajorDMR-6-173054	3
chr8	4814037	4815691	MajorDMR-6-173055	11
chr8	4816506	4817284	MajorDMR-6-173056	11
chr8	4817816	4819366	MajorDMR-6-173057	9
chr8	4823585	4826643	MajorDMR-6-173058	18
chr8	4834605	4835211	MajorDMR-6-173059	7
chr8	4846737	4847112	MajorDMR-6-173060	5
chr8	4847708	4848440	MajorDMR-6-173061	9
chr8	4853120	4853743	MajorDMR-6-173062	6
chr8	4855169	4855198	MajorDMR-6-173063	3
chr8	4856254	4857681	MajorDMR-6-173064	13
chr8	4860057	4860214	MajorDMR-6-173065	4
chr8	4891924	4892092	MajorDMR-6-173066	4
chr8	4896907	4896950	MajorDMR-6-173067	2
chr8	4907606	4909341	MajorDMR-6-173068	12
chr8	4936134	4936949	MajorDMR-6-173069	6
chr8	4953201	4953283	MajorDMR-6-173070	2
chr8	4966479	4966782	MajorDMR-6-173071	7
chr8	4977400	4977532	MajorDMR-6-173072	2
chr8	4987262	4987575	MajorDMR-6-173073	5
chr8	5025237	5025963	MajorDMR-6-173074	5
chr8	5026962	5029330	MajorDMR-6-173075	22
chr8	5030464	5030645	MajorDMR-6-173076	3
chr8	5039653	5039743	MajorDMR-6-173077	2
chr8	5057710	5058229	MajorDMR-6-173078	5
chr8	5066416	5066890	MajorDMR-6-173079	2
chr8	5080491	5080523	MajorDMR-6-173080	3
chr8	5102400	5102910	MajorDMR-6-173081	6
chr8	5106176	5107400	MajorDMR-6-173082	11
chr8	5108170	5108631	MajorDMR-6-173083	6
chr8	5112246	5113731	MajorDMR-6-173084	21
chr8	5119428	5119454	MajorDMR-6-173085	2
chr8	5140534	5140659	MajorDMR-6-173086	4
chr8	5158543	5159604	MajorDMR-6-173087	13
chr8	5181811	5182134	MajorDMR-6-173088	4
chr8	5183011	5183443	MajorDMR-6-173089	2
chr8	5193329	5194015	MajorDMR-6-173090	8
chr8	5227996	5228223	MajorDMR-6-173091	2
chr8	5255701	5255992	MajorDMR-6-173092	4
chr8	5256568	5257490	MajorDMR-6-173093	12
chr8	5264090	5264200	MajorDMR-6-173094	2
chr8	5269561	5269803	MajorDMR-6-173095	3
chr8	5270323	5270978	MajorDMR-6-173096	5
chr8	5278078	5278159	MajorDMR-6-173097	2
chr8	5314437	5314619	MajorDMR-6-173098	2
chr8	5323897	5324197	MajorDMR-6-173099	4
chr8	5339725	5340236	MajorDMR-6-173100	4
chr8	5358028	5358172	MajorDMR-6-173101	4
chr8	5377780	5377959	MajorDMR-6-173102	4
chr8	5381040	5381297	MajorDMR-6-173103	2
chr8	5402087	5402908	MajorDMR-6-173104	5
chr8	5405675	5406103	MajorDMR-6-173105	6
chr8	5412520	5412702	MajorDMR-6-173106	4
chr8	5415464	5415695	MajorDMR-6-173107	5
chr8	5453503	5453810	MajorDMR-6-173108	2
chr8	5454498	5454843	MajorDMR-6-173109	2
chr8	5455490	5456533	MajorDMR-6-173110	15
chr8	5475129	5475423	MajorDMR-6-173111	4
chr8	5491312	5491514	MajorDMR-6-173112	2
chr8	5492248	5492373	MajorDMR-6-173113	3
chr8	5546738	5547792	MajorDMR-6-173114	4
chr8	5550414	5550652	MajorDMR-6-173115	3
chr8	5575002	5575194	MajorDMR-6-173116	3
chr8	5599592	5599847	MajorDMR-6-173117	6
chr8	5607976	5608924	MajorDMR-6-173118	8
chr8	5610008	5610349	MajorDMR-6-173119	4
chr8	5612146	5612904	MajorDMR-6-173120	7
chr8	5619227	5619232	MajorDMR-6-173121	2
chr8	5620022	5620094	MajorDMR-6-173122	4
chr8	5628819	5629710	MajorDMR-6-173123	7
chr8	5633002	5633200	MajorDMR-6-173124	4
chr8	5648790	5649170	MajorDMR-6-173125	3
chr8	5690109	5690521	MajorDMR-6-173126	5
chr8	5697962	5698001	MajorDMR-6-173127	2
chr8	5753576	5753922	MajorDMR-6-173128	3
chr8	5833094	5833483	MajorDMR-6-173129	4
chr8	5858327	5859428	MajorDMR-6-173130	11
chr8	5869343	5869527	MajorDMR-6-173131	5
chr8	5872941	5873243	MajorDMR-6-173132	3
chr8	5874817	5874846	MajorDMR-6-173133	2
chr8	5885616	5885809	MajorDMR-6-173134	5
chr8	5891861	5892815	MajorDMR-6-173135	16
chr8	5906170	5906477	MajorDMR-6-173136	4
chr8	5974513	5974676	MajorDMR-6-173137	2
chr8	6063746	6064209	MajorDMR-6-173138	5
chr8	6078934	6079896	MajorDMR-6-173139	6
chr8	6082392	6082717	MajorDMR-6-173140	9
chr8	6083869	6083893	MajorDMR-6-173141	2
chr8	6084957	6086850	MajorDMR-6-173142	15
chr8	6107100	6107154	MajorDMR-6-173143	2
chr8	6122407	6122725	MajorDMR-6-173144	2
chr8	6148192	6148691	MajorDMR-6-173145	3
chr8	6149928	6150071	MajorDMR-6-173146	2
chr8	6192394	6192502	MajorDMR-6-173147	2
chr8	6229866	6229930	MajorDMR-6-173148	3
chr8	6231918	6232050	MajorDMR-6-173149	2
chr8	6266685	6266995	MajorDMR-6-173150	2
chr8	6272117	6272151	MajorDMR-6-173151	2
chr8	6286264	6286521	MajorDMR-6-173152	2
chr8	6310547	6310637	MajorDMR-6-173153	2
chr8	6348033	6348307	MajorDMR-6-173154	2
chr8	6351206	6351525	MajorDMR-6-173155	9
chr8	6353939	6354155	MajorDMR-6-173156	7
chr8	6355000	6355213	MajorDMR-6-173157	2
chr8	6404578	6405513	MajorDMR-6-173158	13
chr8	6427682	6428392	MajorDMR-6-173159	7
chr8	6440652	6442601	MajorDMR-6-173160	16
chr8	6469713	6469742	MajorDMR-6-173161	2
chr8	6470314	6470386	MajorDMR-6-173162	6
chr8	6474462	6474555	MajorDMR-6-173163	2
chr8	6500074	6500251	MajorDMR-6-173164	2
chr8	6502530	6503474	MajorDMR-6-173165	4
chr8	6541020	6541077	MajorDMR-6-173166	2
chr8	6547747	6547858	MajorDMR-6-173167	3
chr8	6571646	6571651	MajorDMR-6-173168	2
chr8	6603837	6604174	MajorDMR-6-173169	4
chr8	6620766	6621385	MajorDMR-6-173170	10
chr8	6630920	6631152	MajorDMR-6-173171	12
chr8	6637510	6637570	MajorDMR-6-173172	2
chr8	6642119	6642284	MajorDMR-6-173173	4
chr8	6691685	6691707	MajorDMR-6-173174	2
chr8	6693512	6693732	MajorDMR-6-173175	4
chr8	6728767	6728849	MajorDMR-6-173176	3
chr8	6748102	6748182	MajorDMR-6-173177	4
chr8	6885739	6885804	MajorDMR-6-173178	2
chr8	6886989	6887201	MajorDMR-6-173179	2
chr8	6952127	6952368	MajorDMR-6-173180	7
chr8	6964946	6965027	MajorDMR-6-173181	2
chr8	6966218	6967064	MajorDMR-6-173182	6
chr8	6976501	6976774	MajorDMR-6-173183	2
chr8	6977401	6977589	MajorDMR-6-173184	3
chr8	7009624	7009649	MajorDMR-6-173185	2
chr8	7053433	7053482	MajorDMR-6-173186	3
chr8	7061828	7061860	MajorDMR-6-173187	3
chr8	7089996	7090357	MajorDMR-6-173188	2
chr8	7252486	7252535	MajorDMR-6-173189	2
chr8	7329804	7329954	MajorDMR-6-173190	2
chr8	7463262	7463521	MajorDMR-6-173191	5
chr8	7693883	7694876	MajorDMR-6-173192	5
chr8	7912220	7912552	MajorDMR-6-173193	2
chr8	7925603	7925630	MajorDMR-6-173194	3
chr8	7949073	7949563	MajorDMR-6-173195	4
chr8	8037824	8038002	MajorDMR-6-173196	3
chr8	8108879	8109541	MajorDMR-6-173197	7
chr8	8113092	8113163	MajorDMR-6-173198	2
chr8	8141934	8142335	MajorDMR-6-173199	4
chr8	8153835	8154130	MajorDMR-6-173200	8
chr8	8158459	8158533	MajorDMR-6-173201	2
chr8	8163582	8163780	MajorDMR-6-173202	2
chr8	8171476	8173128	MajorDMR-6-173203	13
chr8	8187829	8188704	MajorDMR-6-173204	14
chr8	8198224	8198329	MajorDMR-6-173205	3
chr8	8225455	8225903	MajorDMR-6-173206	4
chr8	8230599	8231532	MajorDMR-6-173207	6
chr8	8232190	8232789	MajorDMR-6-173208	13
chr8	8233762	8234022	MajorDMR-6-173209	7
chr8	8241314	8242689	MajorDMR-6-173210	9
chr8	8244981	8245053	MajorDMR-6-173211	2
chr8	8250236	8250843	MajorDMR-6-173212	8
chr8	8282058	8282681	MajorDMR-6-173213	5
chr8	8294374	8294526	MajorDMR-6-173214	3
chr8	8310137	8310859	MajorDMR-6-173215	7
chr8	8326444	8326501	MajorDMR-6-173216	2
chr8	8344079	8344194	MajorDMR-6-173217	2
chr8	8350330	8350579	MajorDMR-6-173218	6
chr8	8361433	8361666	MajorDMR-6-173219	2
chr8	8362298	8362853	MajorDMR-6-173220	4
chr8	8367406	8367589	MajorDMR-6-173221	4
chr8	8382187	8382459	MajorDMR-6-173222	3
chr8	8390059	8390369	MajorDMR-6-173223	3
chr8	8393806	8393847	MajorDMR-6-173224	2
chr8	8394973	8395249	MajorDMR-6-173225	2
chr8	8395771	8395841	MajorDMR-6-173226	4
chr8	8405382	8406366	MajorDMR-6-173227	8
chr8	8407354	8408708	MajorDMR-6-173228	6
chr8	8410601	8410611	MajorDMR-6-173229	2
chr8	8421396	8422751	MajorDMR-6-173230	19
chr8	8426452	8426985	MajorDMR-6-173231	8
chr8	8477283	8477346	MajorDMR-6-173232	2
chr8	8525456	8525859	MajorDMR-6-173233	3
chr8	8561073	8562729	MajorDMR-6-173234	13
chr8	8564565	8564647	MajorDMR-6-173235	3
chr8	8619158	8619519	MajorDMR-6-173236	5
chr8	8642165	8642454	MajorDMR-6-173237	7
chr8	8643022	8643608	MajorDMR-6-173238	6
chr8	8644958	8645540	MajorDMR-6-173239	9
chr8	8654846	8655205	MajorDMR-6-173240	11
chr8	8671961	8671987	MajorDMR-6-173241	2
chr8	8677453	8677460	MajorDMR-6-173242	2
chr8	8678261	8679110	MajorDMR-6-173243	12
chr8	8691768	8691951	MajorDMR-6-173244	5
chr8	8698844	8698900	MajorDMR-6-173245	5
chr8	8699749	8700141	MajorDMR-6-173246	12
chr8	8720137	8720506	MajorDMR-6-173247	7
chr8	8721641	8722379	MajorDMR-6-173248	5
chr8	8730794	8732663	MajorDMR-6-173249	10
chr8	8736595	8737004	MajorDMR-6-173250	5
chr8	8738965	8739321	MajorDMR-6-173251	9
chr8	8745037	8745114	MajorDMR-6-173252	2
chr8	8747592	8747707	MajorDMR-6-173253	3
chr8	8749221	8749358	MajorDMR-6-173254	4
chr8	8762773	8763826	MajorDMR-6-173255	9
chr8	8775231	8775375	MajorDMR-6-173256	3
chr8	8807547	8807653	MajorDMR-6-173257	3
chr8	8820733	8821719	MajorDMR-6-173258	11
chr8	8828395	8828888	MajorDMR-6-173259	7
chr8	8830257	8830758	MajorDMR-6-173260	4
chr8	8831421	8831775	MajorDMR-6-173261	8
chr8	8855959	8855986	MajorDMR-6-173262	2
chr8	8907948	8908170	MajorDMR-6-173263	2
chr8	8908740	8908893	MajorDMR-6-173264	2
chr8	8918234	8918259	MajorDMR-6-173265	2
chr8	8945148	8945682	MajorDMR-6-173266	5
chr8	8992552	8994050	MajorDMR-6-173267	13
chr8	9004280	9005258	MajorDMR-6-173268	15
chr8	9007866	9007934	MajorDMR-6-173269	2
chr8	9009815	9010645	MajorDMR-6-173270	5
chr8	9044095	9044222	MajorDMR-6-173271	2
chr8	9045721	9046213	MajorDMR-6-173272	3
chr8	9051486	9052201	MajorDMR-6-173273	12
chr8	9055591	9056013	MajorDMR-6-173274	2
chr8	9112433	9113030	MajorDMR-6-173275	4
chr8	9142855	9144330	MajorDMR-6-173276	11
chr8	9172073	9172576	MajorDMR-6-173277	7
chr8	9186116	9186570	MajorDMR-6-173278	3
chr8	9195637	9195663	MajorDMR-6-173279	2
chr8	9207998	9208844	MajorDMR-6-173280	11
chr8	9271517	9271556	MajorDMR-6-173281	2
chr8	9279808	9279913	MajorDMR-6-173282	3
chr8	9305328	9306341	MajorDMR-6-173283	13
chr8	9331540	9331878	MajorDMR-6-173284	3
chr8	9346268	9346834	MajorDMR-6-173285	7
chr8	9401528	9401982	MajorDMR-6-173286	4
chr8	9402639	9403468	MajorDMR-6-173287	3
chr8	9433427	9433484	MajorDMR-6-173288	2
chr8	9472783	9473021	MajorDMR-6-173289	2
chr8	9474112	9474125	MajorDMR-6-173290	2
chr8	9480990	9481074	MajorDMR-6-173291	2
chr8	9521575	9522030	MajorDMR-6-173292	6
chr8	9539007	9539833	MajorDMR-6-173293	10
chr8	9540975	9540985	MajorDMR-6-173294	2
chr8	9551638	9551708	MajorDMR-6-173295	2
chr8	9556084	9556556	MajorDMR-6-173296	2
chr8	9575770	9576062	MajorDMR-6-173297	3
chr8	9585105	9585887	MajorDMR-6-173298	7
chr8	9605570	9605811	MajorDMR-6-173299	3
chr8	9609245	9609523	MajorDMR-6-173300	2
chr8	9629896	9630464	MajorDMR-6-173301	4
chr8	9631334	9631492	MajorDMR-6-173302	3
chr8	9632322	9633870	MajorDMR-6-173303	10
chr8	9635785	9636297	MajorDMR-6-173304	4
chr8	9640024	9640071	MajorDMR-6-173305	2
chr8	9656859	9657077	MajorDMR-6-173306	9
chr8	9685739	9686350	MajorDMR-6-173307	7
chr8	9686869	9686877	MajorDMR-6-173308	2
chr8	9714273	9714477	MajorDMR-6-173309	2
chr8	9721266	9722287	MajorDMR-6-173310	16
chr8	9722990	9723095	MajorDMR-6-173311	3
chr8	9750677	9752398	MajorDMR-6-173312	22
chr8	9753497	9754090	MajorDMR-6-173313	11
chr8	9785472	9785593	MajorDMR-6-173314	4
chr8	9786301	9787373	MajorDMR-6-173315	13
chr8	9788094	9788155	MajorDMR-6-173316	2
chr8	9788744	9790758	MajorDMR-6-173317	32
chr8	9794503	9794999	MajorDMR-6-173318	3
chr8	9802805	9804964	MajorDMR-6-173319	19
chr8	9805483	9806388	MajorDMR-6-173320	8
chr8	9815616	9815768	MajorDMR-6-173321	4
chr8	9820069	9820278	MajorDMR-6-173322	2
chr8	9821753	9822358	MajorDMR-6-173323	9
chr8	9826823	9827266	MajorDMR-6-173324	4
chr8	9848968	9849246	MajorDMR-6-173325	2
chr8	9849797	9849934	MajorDMR-6-173326	2
chr8	9852874	9855109	MajorDMR-6-173327	21
chr8	9855720	9856554	MajorDMR-6-173328	9
chr8	9890192	9890218	MajorDMR-6-173329	2
chr8	9892536	9892836	MajorDMR-6-173330	4
chr8	9910924	9911416	MajorDMR-6-173331	3
chr8	9913296	9913621	MajorDMR-6-173332	3
chr8	9917326	9917465	MajorDMR-6-173333	2
chr8	9935203	9936754	MajorDMR-6-173334	9
chr8	9938915	9941318	MajorDMR-6-173335	25
chr8	9958204	9958754	MajorDMR-6-173336	5
chr8	9963595	9963684	MajorDMR-6-173337	2
chr8	9964369	9964999	MajorDMR-6-173338	6
chr8	9965553	9966172	MajorDMR-6-173339	4
chr8	9967070	9967474	MajorDMR-6-173340	2
chr8	9978515	9979340	MajorDMR-6-173341	13
chr8	9980626	9980637	MajorDMR-6-173342	2
chr8	9981992	9982242	MajorDMR-6-173343	2
chr8	9991790	9992284	MajorDMR-6-173344	6
chr8	9992804	9993306	MajorDMR-6-173345	3
chr8	9994012	9994837	MajorDMR-6-173346	6
chr8	9995573	9995679	MajorDMR-6-173347	2
chr8	9996945	9996978	MajorDMR-6-173348	2
chr8	9997553	9998008	MajorDMR-6-173349	3
chr8	9998702	9998930	MajorDMR-6-173350	2
chr8	9999939	10000293	MajorDMR-6-173351	2
chr8	10004265	10004272	MajorDMR-6-173352	2
chr8	10004914	10005640	MajorDMR-6-173353	13
chr8	10006169	10006459	MajorDMR-6-173354	5
chr8	10008431	10009497	MajorDMR-6-173355	19
chr8	10010184	10011369	MajorDMR-6-173356	18
chr8	10012659	10013062	MajorDMR-6-173357	6
chr8	10017445	10018084	MajorDMR-6-173358	4
chr8	10019860	10019926	MajorDMR-6-173359	2
chr8	10026197	10026236	MajorDMR-6-173360	2
chr8	10028380	10029154	MajorDMR-6-173361	5
chr8	10030306	10031636	MajorDMR-6-173362	15
chr8	10032780	10032914	MajorDMR-6-173363	2
chr8	10037335	10037552	MajorDMR-6-173364	2
chr8	10038603	10038896	MajorDMR-6-173365	2
chr8	10040816	10040853	MajorDMR-6-173366	2
chr8	10041727	10042166	MajorDMR-6-173367	4
chr8	10043050	10043087	MajorDMR-6-173368	2
chr8	10044455	10045033	MajorDMR-6-173369	3
chr8	10045867	10045915	MajorDMR-6-173370	2
chr8	10050683	10051647	MajorDMR-6-173371	8
chr8	10060454	10061426	MajorDMR-6-173372	5
chr8	10065055	10065073	MajorDMR-6-173373	2
chr8	10066989	10067556	MajorDMR-6-173374	3
chr8	10071915	10072374	MajorDMR-6-173375	3
chr8	10073349	10073403	MajorDMR-6-173376	3
chr8	10074365	10076939	MajorDMR-6-173377	29
chr8	10078172	10078652	MajorDMR-6-173378	6
chr8	10081614	10082230	MajorDMR-6-173379	6
chr8	10086423	10087602	MajorDMR-6-173380	10
chr8	10088329	10090021	MajorDMR-6-173381	22
chr8	10101587	10102021	MajorDMR-6-173382	7
chr8	10111668	10112780	MajorDMR-6-173383	10
chr8	10113679	10114148	MajorDMR-6-173384	5
chr8	10116472	10119696	MajorDMR-6-173385	38
chr8	10130046	10130717	MajorDMR-6-173386	10
chr8	10136971	10137070	MajorDMR-6-173387	4
chr8	10137807	10139153	MajorDMR-6-173388	18
chr8	10140773	10141071	MajorDMR-6-173389	2
chr8	10141998	10142471	MajorDMR-6-173390	4
chr8	10148016	10148137	MajorDMR-6-173391	3
chr8	10150740	10151192	MajorDMR-6-173392	16
chr8	10152609	10152706	MajorDMR-6-173393	3
chr8	10153550	10155744	MajorDMR-6-173394	26
chr8	10157884	10158149	MajorDMR-6-173395	2
chr8	10159415	10159546	MajorDMR-6-173396	2
chr8	10162226	10162434	MajorDMR-6-173397	2
chr8	10179305	10179374	MajorDMR-6-173398	2
chr8	10182655	10182847	MajorDMR-6-173399	3
chr8	10184395	10184742	MajorDMR-6-173400	3
chr8	10187013	10187329	MajorDMR-6-173401	4
chr8	10193003	10193583	MajorDMR-6-173402	6
chr8	10194711	10195682	MajorDMR-6-173403	12
chr8	10196714	10196756	MajorDMR-6-173404	3
chr8	10198466	10198882	MajorDMR-6-173405	4
chr8	10200421	10200859	MajorDMR-6-173406	5
chr8	10203218	10203227	MajorDMR-6-173407	2
chr8	10208266	10209424	MajorDMR-6-173408	15
chr8	10210481	10211242	MajorDMR-6-173409	19
chr8	10211871	10212427	MajorDMR-6-173410	4
chr8	10216614	10217249	MajorDMR-6-173411	3
chr8	10218127	10218258	MajorDMR-6-173412	2
chr8	10219765	10220551	MajorDMR-6-173413	6
chr8	10221564	10222778	MajorDMR-6-173414	12
chr8	10223311	10226914	MajorDMR-6-173415	42
chr8	10227901	10228242	MajorDMR-6-173416	7
chr8	10228831	10229000	MajorDMR-6-173417	3
chr8	10229527	10230368	MajorDMR-6-173418	5
chr8	10233562	10233866	MajorDMR-6-173419	3
chr8	10235021	10235215	MajorDMR-6-173420	4
chr8	10236111	10236367	MajorDMR-6-173421	4
chr8	10244930	10245781	MajorDMR-6-173422	5
chr8	10246317	10247403	MajorDMR-6-173423	13
chr8	10247938	10248411	MajorDMR-6-173424	6
chr8	10249187	10249913	MajorDMR-6-173425	10
chr8	10251790	10251795	MajorDMR-6-173426	2
chr8	10252767	10254323	MajorDMR-6-173427	8
chr8	10259655	10260119	MajorDMR-6-173428	7
chr8	10260728	10262476	MajorDMR-6-173429	45
chr8	10264612	10264776	MajorDMR-6-173430	4
chr8	10265771	10265832	MajorDMR-6-173431	3
chr8	10271841	10272112	MajorDMR-6-173432	3
chr8	10277588	10277636	MajorDMR-6-173433	2
chr8	10278559	10278575	MajorDMR-6-173434	2
chr8	10282402	10282608	MajorDMR-6-173435	3
chr8	10285902	10287256	MajorDMR-6-173436	9
chr8	10294264	10294479	MajorDMR-6-173437	2
chr8	10295180	10295436	MajorDMR-6-173438	3
chr8	10296673	10296854	MajorDMR-6-173439	4
chr8	10300923	10301613	MajorDMR-6-173440	6
chr8	10312661	10313742	MajorDMR-6-173441	6
chr8	10347927	10347948	MajorDMR-6-173442	2
chr8	10362255	10362527	MajorDMR-6-173443	2
chr8	10363149	10363475	MajorDMR-6-173444	2
chr8	10364127	10365155	MajorDMR-6-173445	10
chr8	10365666	10365960	MajorDMR-6-173446	2
chr8	10366482	10367249	MajorDMR-6-173447	10
chr8	10367872	10369480	MajorDMR-6-173448	15
chr8	10373618	10375033	MajorDMR-6-173449	12
chr8	10402296	10402679	MajorDMR-6-173450	2
chr8	10451485	10451903	MajorDMR-6-173451	11
chr8	10456105	10456129	MajorDMR-6-173452	2
chr8	10483457	10483526	MajorDMR-6-173453	2
chr8	10488669	10488825	MajorDMR-6-173454	5
chr8	10506625	10506721	MajorDMR-6-173455	2
chr8	10530040	10530054	MajorDMR-6-173456	2
chr8	10533075	10533186	MajorDMR-6-173457	2
chr8	10560694	10561753	MajorDMR-6-173458	15
chr8	10617702	10618478	MajorDMR-6-173459	17
chr8	10623481	10624648	MajorDMR-6-173460	27
chr8	10625166	10626180	MajorDMR-6-173461	11
chr8	10629215	10630112	MajorDMR-6-173462	11
chr8	10651739	10652517	MajorDMR-6-173463	22
chr8	10662721	10663175	MajorDMR-6-173464	6
chr8	10684293	10684635	MajorDMR-6-173465	3
chr8	10703451	10703909	MajorDMR-6-173466	6
chr8	10708305	10708621	MajorDMR-6-173467	7
chr8	10712284	10712333	MajorDMR-6-173468	3
chr8	10715136	10715428	MajorDMR-6-173469	4
chr8	10750164	10750535	MajorDMR-6-173470	5
chr8	10756473	10756496	MajorDMR-6-173471	2
chr8	10762703	10763805	MajorDMR-6-173472	15
chr8	10769573	10769637	MajorDMR-6-173473	2
chr8	10795572	10795706	MajorDMR-6-173474	8
chr8	10815089	10815293	MajorDMR-6-173475	4
chr8	10815845	10816278	MajorDMR-6-173476	4
chr8	10823546	10823726	MajorDMR-6-173477	5
chr8	10826671	10826910	MajorDMR-6-173478	3
chr8	10848850	10849045	MajorDMR-6-173479	4
chr8	10850296	10850420	MajorDMR-6-173480	7
chr8	10850927	10851088	MajorDMR-6-173481	2
chr8	10858566	10858729	MajorDMR-6-173482	2
chr8	10874859	10874890	MajorDMR-6-173483	3
chr8	10913896	10913956	MajorDMR-6-173484	4
chr8	10916184	10916196	MajorDMR-6-173485	2
chr8	10917368	10918042	MajorDMR-6-173486	7
chr8	10924164	10924393	MajorDMR-6-173487	3
chr8	10926154	10926389	MajorDMR-6-173488	4
chr8	10929463	10929676	MajorDMR-6-173489	3
chr8	10941432	10942577	MajorDMR-6-173490	10
chr8	10954259	10954864	MajorDMR-6-173491	5
chr8	10955369	10955446	MajorDMR-6-173492	2
chr8	10974637	10974999	MajorDMR-6-173493	5
chr8	11006912	11007441	MajorDMR-6-173494	6
chr8	11043511	11043627	MajorDMR-6-173495	3
chr8	11044910	11045067	MajorDMR-6-173496	3
chr8	11085563	11086508	MajorDMR-6-173497	14
chr8	11089748	11090649	MajorDMR-6-173498	11
chr8	11091398	11091737	MajorDMR-6-173499	5
chr8	11092948	11093129	MajorDMR-6-173500	3
chr8	11093702	11094050	MajorDMR-6-173501	2
chr8	11096233	11096287	MajorDMR-6-173502	2
chr8	11102017	11102047	MajorDMR-6-173503	2
chr8	11120332	11120773	MajorDMR-6-173504	3
chr8	11128766	11129907	MajorDMR-6-173505	17
chr8	11140993	11141145	MajorDMR-6-173506	2
chr8	11172868	11172957	MajorDMR-6-173507	2
chr8	11181565	11181989	MajorDMR-6-173508	4
chr8	11194462	11194651	MajorDMR-6-173509	3
chr8	11196208	11196383	MajorDMR-6-173510	3
chr8	11206008	11207956	MajorDMR-6-173511	17
chr8	11216482	11217010	MajorDMR-6-173512	9
chr8	11218994	11220002	MajorDMR-6-173513	10
chr8	11226649	11226867	MajorDMR-6-173514	5
chr8	11235431	11235979	MajorDMR-6-173515	6
chr8	11242465	11242656	MajorDMR-6-173516	2
chr8	11268886	11268949	MajorDMR-6-173517	3
chr8	11312647	11313217	MajorDMR-6-173518	3
chr8	11314134	11314331	MajorDMR-6-173519	5
chr8	11315473	11316473	MajorDMR-6-173520	12
chr8	11323133	11323315	MajorDMR-6-173521	3
chr8	11325409	11325727	MajorDMR-6-173522	2
chr8	11356736	11357125	MajorDMR-6-173523	8
chr8	11364732	11364782	MajorDMR-6-173524	2
chr8	11416154	11416678	MajorDMR-6-173525	10
chr8	11427116	11427757	MajorDMR-6-173526	12
chr8	11456533	11457077	MajorDMR-6-173527	6
chr8	11483032	11483053	MajorDMR-6-173528	2
chr8	11498217	11498240	MajorDMR-6-173529	2
chr8	11528830	11529186	MajorDMR-6-173530	4
chr8	11584558	11584725	MajorDMR-6-173531	5
chr8	11596417	11596613	MajorDMR-6-173532	4
chr8	11619369	11620369	MajorDMR-6-173533	22
chr8	11628429	11628522	MajorDMR-6-173534	6
chr8	11629539	11631182	MajorDMR-6-173535	26
chr8	11636275	11637401	MajorDMR-6-173536	15
chr8	11641955	11642282	MajorDMR-6-173537	3
chr8	11649732	11649746	MajorDMR-6-173538	2
chr8	11659287	11659478	MajorDMR-6-173539	9
chr8	11662175	11663031	MajorDMR-6-173540	10
chr8	11664091	11665231	MajorDMR-6-173541	15
chr8	11666809	11668277	MajorDMR-6-173542	14
chr8	11672865	11673066	MajorDMR-6-173543	2
chr8	11675618	11676809	MajorDMR-6-173544	8
chr8	11677699	11677926	MajorDMR-6-173545	5
chr8	11679893	11680589	MajorDMR-6-173546	6
chr8	11686073	11686253	MajorDMR-6-173547	3
chr8	11687157	11688056	MajorDMR-6-173548	6
chr8	11689348	11689532	MajorDMR-6-173549	2
chr8	11691122	11691663	MajorDMR-6-173550	6
chr8	11692429	11692878	MajorDMR-6-173551	4
chr8	11695269	11696000	MajorDMR-6-173552	6
chr8	11696675	11704631	MajorDMR-6-173553	86
chr8	11705266	11708153	MajorDMR-6-173554	46
chr8	11708702	11724382	MajorDMR-6-173555	206
chr8	11726528	11727156	MajorDMR-6-173556	19
chr8	11732344	11733254	MajorDMR-6-173557	10
chr8	11736140	11736295	MajorDMR-6-173558	2
chr8	11739516	11739562	MajorDMR-6-173559	2
chr8	11740696	11741530	MajorDMR-6-173560	10
chr8	11743802	11744465	MajorDMR-6-173561	6
chr8	11745056	11745144	MajorDMR-6-173562	3
chr8	11756177	11756267	MajorDMR-6-173563	4
chr8	11759575	11759666	MajorDMR-6-173564	2
chr8	11760341	11760476	MajorDMR-6-173565	4
chr8	11839449	11839781	MajorDMR-6-173566	3
chr8	11844322	11844621	MajorDMR-6-173567	5
chr8	11878528	11878558	MajorDMR-6-173568	2
chr8	12034160	12034318	MajorDMR-6-173569	8
chr8	12041556	12041672	MajorDMR-6-173570	2
chr8	12049116	12049305	MajorDMR-6-173571	3
chr8	12183933	12183998	MajorDMR-6-173572	2
chr8	12199034	12199162	MajorDMR-6-173573	2
chr8	12276611	12276666	MajorDMR-6-173574	3
chr8	12283839	12283954	MajorDMR-6-173575	2
chr8	12291383	12291403	MajorDMR-6-173576	3
chr8	12292536	12292623	MajorDMR-6-173577	3
chr8	12342492	12342870	MajorDMR-6-173578	6
chr8	12424649	12424801	MajorDMR-6-173579	2
chr8	12432563	12433040	MajorDMR-6-173580	5
chr8	12468398	12469493	MajorDMR-6-173581	8
chr8	12489513	12489554	MajorDMR-6-173582	2
chr8	12490219	12491708	MajorDMR-6-173583	9
chr8	12499502	12500601	MajorDMR-6-173584	7
chr8	12504022	12504479	MajorDMR-6-173585	6
chr8	12513651	12514356	MajorDMR-6-173586	6
chr8	12515945	12516292	MajorDMR-6-173587	5
chr8	12521059	12521388	MajorDMR-6-173588	6
chr8	12533806	12534108	MajorDMR-6-173589	8
chr8	12588912	12589120	MajorDMR-6-173590	5
chr8	12601207	12601237	MajorDMR-6-173591	2
chr8	12602186	12602557	MajorDMR-6-173592	6
chr8	12606135	12606287	MajorDMR-6-173593	2
chr8	12607851	12608970	MajorDMR-6-173594	5
chr8	12609719	12610956	MajorDMR-6-173595	10
chr8	12616030	12616052	MajorDMR-6-173596	2
chr8	12623981	12624566	MajorDMR-6-173597	8
chr8	12637130	12637479	MajorDMR-6-173598	3
chr8	12667347	12667550	MajorDMR-6-173599	5
chr8	12671192	12672100	MajorDMR-6-173600	12
chr8	12740482	12740906	MajorDMR-6-173601	4
chr8	12774513	12774695	MajorDMR-6-173602	4
chr8	12777156	12777437	MajorDMR-6-173603	8
chr8	12858585	12860316	MajorDMR-6-173604	11
chr8	12887143	12888153	MajorDMR-6-173605	10
chr8	12907958	12908090	MajorDMR-6-173606	2
chr8	12909091	12910358	MajorDMR-6-173607	18
chr8	12926619	12926770	MajorDMR-6-173608	6
chr8	12977981	12978079	MajorDMR-6-173609	2
chr8	12979628	12980054	MajorDMR-6-173610	4
chr8	13066096	13066164	MajorDMR-6-173611	2
chr8	13151114	13151121	MajorDMR-6-173612	2
chr8	13170503	13170742	MajorDMR-6-173613	4
chr8	13203168	13203355	MajorDMR-6-173614	2
chr8	13289970	13290576	MajorDMR-6-173615	5
chr8	13295958	13296426	MajorDMR-6-173616	13
chr8	13305644	13305792	MajorDMR-6-173617	2
chr8	13306326	13306411	MajorDMR-6-173618	2
chr8	13325516	13325646	MajorDMR-6-173619	3
chr8	13328760	13329172	MajorDMR-6-173620	4
chr8	13329969	13330016	MajorDMR-6-173621	2
chr8	13346668	13347149	MajorDMR-6-173622	7
chr8	13359100	13359515	MajorDMR-6-173623	6
chr8	13364216	13364330	MajorDMR-6-173624	3
chr8	13365615	13366020	MajorDMR-6-173625	7
chr8	13371536	13373142	MajorDMR-6-173626	25
chr8	13377469	13377575	MajorDMR-6-173627	3
chr8	13385936	13386059	MajorDMR-6-173628	2
chr8	13393158	13393562	MajorDMR-6-173629	3
chr8	13394766	13395232	MajorDMR-6-173630	6
chr8	13396374	13396477	MajorDMR-6-173631	3
chr8	13420020	13420432	MajorDMR-6-173632	2
chr8	13512497	13512813	MajorDMR-6-173633	2
chr8	13541210	13541780	MajorDMR-6-173634	10
chr8	13549269	13549701	MajorDMR-6-173635	6
chr8	13590752	13592043	MajorDMR-6-173636	12
chr8	13593433	13593575	MajorDMR-6-173637	3
chr8	13599372	13599809	MajorDMR-6-173638	4
chr8	13620710	13621001	MajorDMR-6-173639	4
chr8	13621612	13622175	MajorDMR-6-173640	5
chr8	13690217	13690265	MajorDMR-6-173641	2
chr8	13704869	13705209	MajorDMR-6-173642	3
chr8	13716825	13716936	MajorDMR-6-173643	2
chr8	13729305	13729526	MajorDMR-6-173644	4
chr8	13730122	13730290	MajorDMR-6-173645	2
chr8	13800879	13800887	MajorDMR-6-173646	2
chr8	13803044	13803469	MajorDMR-6-173647	4
chr8	13805598	13806168	MajorDMR-6-173648	5
chr8	13864271	13864327	MajorDMR-6-173649	2
chr8	13897725	13897955	MajorDMR-6-173650	2
chr8	13918273	13918294	MajorDMR-6-173651	3
chr8	13930644	13930937	MajorDMR-6-173652	3
chr8	13938019	13938284	MajorDMR-6-173653	2
chr8	13939091	13939340	MajorDMR-6-173654	3
chr8	14060397	14060506	MajorDMR-6-173655	4
chr8	14112253	14112605	MajorDMR-6-173656	2
chr8	14166400	14167333	MajorDMR-6-173657	15
chr8	14169646	14170076	MajorDMR-6-173658	6
chr8	14183890	14184177	MajorDMR-6-173659	4
chr8	14210577	14210614	MajorDMR-6-173660	2
chr8	14268249	14268305	MajorDMR-6-173661	2
chr8	14271286	14271575	MajorDMR-6-173662	2
chr8	14291325	14291479	MajorDMR-6-173663	2
chr8	14336069	14336091	MajorDMR-6-173664	2
chr8	14422357	14422519	MajorDMR-6-173665	2
chr8	14423133	14423527	MajorDMR-6-173666	2
chr8	14465136	14466149	MajorDMR-6-173667	6
chr8	14474917	14475443	MajorDMR-6-173668	4
chr8	14540751	14540834	MajorDMR-6-173669	2
chr8	14606078	14606111	MajorDMR-6-173670	2
chr8	14608229	14608323	MajorDMR-6-173671	4
chr8	14614407	14614451	MajorDMR-6-173672	2
chr8	14615926	14616108	MajorDMR-6-173673	4
chr8	14626148	14626499	MajorDMR-6-173674	5
chr8	14642945	14643714	MajorDMR-6-173675	9
chr8	14648796	14649732	MajorDMR-6-173676	8
chr8	14650735	14650938	MajorDMR-6-173677	3
chr8	14659071	14659099	MajorDMR-6-173678	2
chr8	14660307	14660528	MajorDMR-6-173679	2
chr8	14667234	14667361	MajorDMR-6-173680	2
chr8	14668969	14669232	MajorDMR-6-173681	5
chr8	14701963	14702145	MajorDMR-6-173682	3
chr8	14709697	14710383	MajorDMR-6-173683	3
chr8	14725081	14725618	MajorDMR-6-173684	5
chr8	14735283	14736193	MajorDMR-6-173685	6
chr8	14748873	14749930	MajorDMR-6-173686	8
chr8	14756536	14757158	MajorDMR-6-173687	4
chr8	14758948	14759657	MajorDMR-6-173688	8
chr8	14770232	14770456	MajorDMR-6-173689	2
chr8	14773550	14774355	MajorDMR-6-173690	6
chr8	14775297	14776419	MajorDMR-6-173691	6
chr8	14777494	14777954	MajorDMR-6-173692	2
chr8	14779119	14779451	MajorDMR-6-173693	5
chr8	14786734	14786968	MajorDMR-6-173694	4
chr8	14795724	14795812	MajorDMR-6-173695	2
chr8	14800760	14800775	MajorDMR-6-173696	2
chr8	14810578	14810608	MajorDMR-6-173697	2
chr8	14816037	14816291	MajorDMR-6-173698	2
chr8	14834135	14834432	MajorDMR-6-173699	3
chr8	14859475	14860557	MajorDMR-6-173700	12
chr8	14888524	14888576	MajorDMR-6-173701	2
chr8	14904759	14905307	MajorDMR-6-173702	4
chr8	14909955	14910009	MajorDMR-6-173703	2
chr8	14919981	14920337	MajorDMR-6-173704	4
chr8	14923817	14924724	MajorDMR-6-173705	4
chr8	14930563	14931004	MajorDMR-6-173706	3
chr8	14959156	14959383	MajorDMR-6-173707	9
chr8	14962945	14963243	MajorDMR-6-173708	5
chr8	14972252	14972357	MajorDMR-6-173709	2
chr8	14984487	14984929	MajorDMR-6-173710	4
chr8	14985667	14986117	MajorDMR-6-173711	3
chr8	14987158	14987193	MajorDMR-6-173712	3
chr8	14988078	14988121	MajorDMR-6-173713	3
chr8	15000407	15000824	MajorDMR-6-173714	3
chr8	15006153	15006390	MajorDMR-6-173715	2
chr8	15010902	15010918	MajorDMR-6-173716	2
chr8	15023337	15023574	MajorDMR-6-173717	4
chr8	15030817	15030854	MajorDMR-6-173718	2
chr8	15034777	15035323	MajorDMR-6-173719	4
chr8	15041807	15041973	MajorDMR-6-173720	2
chr8	15049842	15050099	MajorDMR-6-173721	2
chr8	15089254	15089790	MajorDMR-6-173722	8
chr8	15091246	15091285	MajorDMR-6-173723	2
chr8	15092694	15092787	MajorDMR-6-173724	4
chr8	15093290	15094115	MajorDMR-6-173725	15
chr8	15096342	15096390	MajorDMR-6-173726	2
chr8	15156283	15156292	MajorDMR-6-173727	2
chr8	15190508	15190756	MajorDMR-6-173728	2
chr8	15232348	15232724	MajorDMR-6-173729	2
chr8	15267507	15267575	MajorDMR-6-173730	3
chr8	15268235	15268281	MajorDMR-6-173731	2
chr8	15282832	15283208	MajorDMR-6-173732	6
chr8	15362626	15362713	MajorDMR-6-173733	2
chr8	15366491	15366813	MajorDMR-6-173734	2
chr8	15368030	15368334	MajorDMR-6-173735	3
chr8	15372571	15372726	MajorDMR-6-173736	2
chr8	15397210	15397370	MajorDMR-6-173737	4
chr8	15410261	15411141	MajorDMR-6-173738	8
chr8	15419769	15420115	MajorDMR-6-173739	5
chr8	15451644	15451754	MajorDMR-6-173740	2
chr8	15476421	15476615	MajorDMR-6-173741	2
chr8	15481635	15482100	MajorDMR-6-173742	5
chr8	15487145	15487936	MajorDMR-6-173743	6
chr8	15494442	15494932	MajorDMR-6-173744	3
chr8	15506650	15507050	MajorDMR-6-173745	6
chr8	15510752	15511026	MajorDMR-6-173746	2
chr8	15514040	15514164	MajorDMR-6-173747	3
chr8	15527927	15528076	MajorDMR-6-173748	4
chr8	15536339	15536637	MajorDMR-6-173749	2
chr8	15538586	15538989	MajorDMR-6-173750	4
chr8	15574894	15575088	MajorDMR-6-173751	2
chr8	15577292	15578019	MajorDMR-6-173752	4
chr8	15588255	15588606	MajorDMR-6-173753	6
chr8	15596004	15596181	MajorDMR-6-173754	2
chr8	15597561	15598441	MajorDMR-6-173755	9
chr8	15600594	15601697	MajorDMR-6-173756	13
chr8	15607999	15608619	MajorDMR-6-173757	4
chr8	15630739	15630994	MajorDMR-6-173758	2
chr8	15632377	15632935	MajorDMR-6-173759	4
chr8	15637207	15637450	MajorDMR-6-173760	4
chr8	15646003	15646783	MajorDMR-6-173761	5
chr8	15649119	15649486	MajorDMR-6-173762	3
chr8	15650378	15650814	MajorDMR-6-173763	2
chr8	15651726	15651751	MajorDMR-6-173764	2
chr8	15653103	15653279	MajorDMR-6-173765	4
chr8	15654330	15655431	MajorDMR-6-173766	14
chr8	15658260	15659711	MajorDMR-6-173767	16
chr8	15667270	15667284	MajorDMR-6-173768	2
chr8	15739747	15739813	MajorDMR-6-173769	2
chr8	15765725	15766951	MajorDMR-6-173770	13
chr8	15772861	15772928	MajorDMR-6-173771	2
chr8	15776052	15776187	MajorDMR-6-173772	5
chr8	15790776	15791228	MajorDMR-6-173773	3
chr8	15913102	15913605	MajorDMR-6-173774	9
chr8	15915772	15915874	MajorDMR-6-173775	2
chr8	15978088	15978106	MajorDMR-6-173776	3
chr8	16054606	16054676	MajorDMR-6-173777	2
chr8	16169456	16169464	MajorDMR-6-173778	2
chr8	16185412	16186524	MajorDMR-6-173779	10
chr8	16207404	16207555	MajorDMR-6-173780	2
chr8	16240355	16240487	MajorDMR-6-173781	2
chr8	16249161	16249407	MajorDMR-6-173782	4
chr8	16499847	16500235	MajorDMR-6-173783	3
chr8	16529484	16529509	MajorDMR-6-173784	2
chr8	16550992	16550999	MajorDMR-6-173785	2
chr8	16598880	16599139	MajorDMR-6-173786	3
chr8	16645053	16645753	MajorDMR-6-173787	8
chr8	16681683	16681723	MajorDMR-6-173788	2
chr8	16687743	16687976	MajorDMR-6-173789	5
chr8	16741581	16742019	MajorDMR-6-173790	4
chr8	16768585	16769296	MajorDMR-6-173791	5
chr8	16832021	16832049	MajorDMR-6-173792	2
chr8	16842341	16842739	MajorDMR-6-173793	7
chr8	16870616	16871085	MajorDMR-6-173794	5
chr8	16886349	16886505	MajorDMR-6-173795	2
chr8	16892276	16892537	MajorDMR-6-173796	2
chr8	16899842	16899920	MajorDMR-6-173797	2
chr8	16911242	16911673	MajorDMR-6-173798	5
chr8	16914395	16914451	MajorDMR-6-173799	3
chr8	16924438	16924849	MajorDMR-6-173800	2
chr8	16928395	16928787	MajorDMR-6-173801	4
chr8	16934196	16934613	MajorDMR-6-173802	4
chr8	16940328	16940566	MajorDMR-6-173803	4
chr8	16962871	16963071	MajorDMR-6-173804	2
chr8	16970264	16970328	MajorDMR-6-173805	2
chr8	16988729	16989478	MajorDMR-6-173806	3
chr8	16996569	16997129	MajorDMR-6-173807	8
chr8	16998066	16998120	MajorDMR-6-173808	4
chr8	17001028	17002037	MajorDMR-6-173809	13
chr8	17002618	17005533	MajorDMR-6-173810	36
chr8	17015346	17016861	MajorDMR-6-173811	19
chr8	17017478	17018287	MajorDMR-6-173812	9
chr8	17020120	17021120	MajorDMR-6-173813	18
chr8	17021813	17021912	MajorDMR-6-173814	2
chr8	17026909	17027145	MajorDMR-6-173815	6
chr8	17029084	17029145	MajorDMR-6-173816	2
chr8	17032788	17032952	MajorDMR-6-173817	2
chr8	17050235	17050547	MajorDMR-6-173818	5
chr8	17051441	17051519	MajorDMR-6-173819	2
chr8	17052938	17053533	MajorDMR-6-173820	5
chr8	17055366	17055488	MajorDMR-6-173821	2
chr8	17074101	17074518	MajorDMR-6-173822	5
chr8	17076712	17077244	MajorDMR-6-173823	6
chr8	17080811	17081046	MajorDMR-6-173824	5
chr8	17082114	17082176	MajorDMR-6-173825	2
chr8	17084189	17084477	MajorDMR-6-173826	2
chr8	17087595	17087936	MajorDMR-6-173827	7
chr8	17090005	17090122	MajorDMR-6-173828	2
chr8	17091557	17092287	MajorDMR-6-173829	6
chr8	17094205	17094380	MajorDMR-6-173830	3
chr8	17095204	17095852	MajorDMR-6-173831	6
chr8	17099526	17099607	MajorDMR-6-173832	3
chr8	17113246	17113333	MajorDMR-6-173833	2
chr8	17157822	17157884	MajorDMR-6-173834	2
chr8	17160884	17161544	MajorDMR-6-173835	5
chr8	17163274	17163681	MajorDMR-6-173836	2
chr8	17172319	17172561	MajorDMR-6-173837	4
chr8	17175203	17175402	MajorDMR-6-173838	4
chr8	17196094	17196447	MajorDMR-6-173839	5
chr8	17212391	17212590	MajorDMR-6-173840	3
chr8	17220018	17221002	MajorDMR-6-173841	5
chr8	17222084	17222414	MajorDMR-6-173842	2
chr8	17233517	17233546	MajorDMR-6-173843	2
chr8	17239048	17239548	MajorDMR-6-173844	4
chr8	17242308	17243012	MajorDMR-6-173845	10
chr8	17257946	17259314	MajorDMR-6-173846	14
chr8	17261403	17261585	MajorDMR-6-173847	3
chr8	17263731	17264181	MajorDMR-6-173848	2
chr8	17271720	17272233	MajorDMR-6-173849	5
chr8	17272937	17273091	MajorDMR-6-173850	2
chr8	17322509	17323422	MajorDMR-6-173851	6
chr8	17351817	17352286	MajorDMR-6-173852	5
chr8	17363293	17364329	MajorDMR-6-173853	14
chr8	17375338	17376078	MajorDMR-6-173854	3
chr8	17398873	17399027	MajorDMR-6-173855	3
chr8	17419072	17419219	MajorDMR-6-173856	3
chr8	17484144	17485277	MajorDMR-6-173857	15
chr8	17485880	17485960	MajorDMR-6-173858	3
chr8	17490531	17490994	MajorDMR-6-173859	6
chr8	17499777	17500229	MajorDMR-6-173860	2
chr8	17500730	17501411	MajorDMR-6-173861	3
chr8	17508123	17508565	MajorDMR-6-173862	10
chr8	17510972	17512197	MajorDMR-6-173863	12
chr8	17523271	17523953	MajorDMR-6-173864	7
chr8	17524951	17524987	MajorDMR-6-173865	2
chr8	17531283	17531295	MajorDMR-6-173866	2
chr8	17532041	17532175	MajorDMR-6-173867	3
chr8	17532759	17532766	MajorDMR-6-173868	2
chr8	17581245	17581252	MajorDMR-6-173869	2
chr8	17593482	17593791	MajorDMR-6-173870	2
chr8	17626949	17627289	MajorDMR-6-173871	2
chr8	17628948	17629728	MajorDMR-6-173872	5
chr8	17641543	17642212	MajorDMR-6-173873	6
chr8	17656082	17656575	MajorDMR-6-173874	6
chr8	17696676	17696799	MajorDMR-6-173875	3
chr8	17726395	17726687	MajorDMR-6-173876	6
chr8	17785292	17785847	MajorDMR-6-173877	10
chr8	17797534	17797674	MajorDMR-6-173878	4
chr8	17822136	17822163	MajorDMR-6-173879	2
chr8	17834011	17834398	MajorDMR-6-173880	2
chr8	17867874	17867942	MajorDMR-6-173881	2
chr8	17914673	17914755	MajorDMR-6-173882	5
chr8	17929396	17929541	MajorDMR-6-173883	2
chr8	17932304	17932341	MajorDMR-6-173884	2
chr8	17943411	17943442	MajorDMR-6-173885	2
chr8	17957497	17957523	MajorDMR-6-173886	2
chr8	17975172	17976815	MajorDMR-6-173887	20
chr8	17985080	17985497	MajorDMR-6-173888	7
chr8	17994796	17995220	MajorDMR-6-173889	7
chr8	18019438	18019483	MajorDMR-6-173890	2
chr8	18122902	18122968	MajorDMR-6-173891	3
chr8	18126831	18127151	MajorDMR-6-173892	3
chr8	18145030	18145133	MajorDMR-6-173893	2
chr8	18164289	18164498	MajorDMR-6-173894	4
chr8	18183044	18183098	MajorDMR-6-173895	3
chr8	18184219	18184817	MajorDMR-6-173896	8
chr8	18193538	18195011	MajorDMR-6-173897	10
chr8	18210320	18210471	MajorDMR-6-173898	2
chr8	18243119	18243129	MajorDMR-6-173899	2
chr8	18299122	18299200	MajorDMR-6-173900	3
chr8	18316732	18317789	MajorDMR-6-173901	10
chr8	18343460	18343690	MajorDMR-6-173902	4
chr8	18345171	18345185	MajorDMR-6-173903	2
chr8	18367187	18367231	MajorDMR-6-173904	2
chr8	18385352	18385363	MajorDMR-6-173905	2
chr8	18389410	18389424	MajorDMR-6-173906	2
chr8	18394542	18394679	MajorDMR-6-173907	3
chr8	18402044	18402089	MajorDMR-6-173908	3
chr8	18412505	18412626	MajorDMR-6-173909	3
chr8	18419409	18419605	MajorDMR-6-173910	2
chr8	18422606	18424482	MajorDMR-6-173911	10
chr8	18430096	18430350	MajorDMR-6-173912	2
chr8	18438214	18438641	MajorDMR-6-173913	7
chr8	18439354	18439366	MajorDMR-6-173914	2
chr8	18446449	18446474	MajorDMR-6-173915	2
chr8	18461238	18461306	MajorDMR-6-173916	4
chr8	18469829	18469874	MajorDMR-6-173917	2
chr8	18472998	18473448	MajorDMR-6-173918	3
chr8	18484777	18485201	MajorDMR-6-173919	3
chr8	18497984	18498086	MajorDMR-6-173920	3
chr8	18498902	18499875	MajorDMR-6-173921	5
chr8	18501279	18502313	MajorDMR-6-173922	7
chr8	18509562	18509938	MajorDMR-6-173923	3
chr8	18517088	18518345	MajorDMR-6-173924	12
chr8	18519038	18519580	MajorDMR-6-173925	5
chr8	18521306	18522026	MajorDMR-6-173926	3
chr8	18522594	18522681	MajorDMR-6-173927	2
chr8	18523346	18523888	MajorDMR-6-173928	3
chr8	18530745	18531902	MajorDMR-6-173929	6
chr8	18537224	18537553	MajorDMR-6-173930	7
chr8	18538662	18540126	MajorDMR-6-173931	8
chr8	18578250	18580006	MajorDMR-6-173932	13
chr8	18583319	18583987	MajorDMR-6-173933	6
chr8	18585245	18585369	MajorDMR-6-173934	2
chr8	18599139	18599970	MajorDMR-6-173935	6
chr8	18613340	18613610	MajorDMR-6-173936	3
chr8	18639168	18640602	MajorDMR-6-173937	12
chr8	18655336	18655397	MajorDMR-6-173938	2
chr8	18696661	18697370	MajorDMR-6-173939	9
chr8	18745512	18746274	MajorDMR-6-173940	6
chr8	18753570	18753963	MajorDMR-6-173941	3
chr8	18757672	18758084	MajorDMR-6-173942	2
chr8	18789373	18789958	MajorDMR-6-173943	3
chr8	18872459	18872788	MajorDMR-6-173944	5
chr8	18936666	18936788	MajorDMR-6-173945	3
chr8	18998295	18999124	MajorDMR-6-173946	10
chr8	19058267	19058416	MajorDMR-6-173947	3
chr8	19092966	19093312	MajorDMR-6-173948	5
chr8	19148922	19149097	MajorDMR-6-173949	5
chr8	19170431	19171098	MajorDMR-6-173950	8
chr8	19214699	19215140	MajorDMR-6-173951	4
chr8	19222227	19222677	MajorDMR-6-173952	2
chr8	19232152	19232175	MajorDMR-6-173953	2
chr8	19235217	19236224	MajorDMR-6-173954	6
chr8	19237815	19238102	MajorDMR-6-173955	4
chr8	19242622	19243210	MajorDMR-6-173956	3
chr8	19248799	19249479	MajorDMR-6-173957	5
chr8	19250013	19251031	MajorDMR-6-173958	10
chr8	19253753	19253919	MajorDMR-6-173959	3
chr8	19256180	19256256	MajorDMR-6-173960	3
chr8	19256810	19257610	MajorDMR-6-173961	4
chr8	19258162	19258487	MajorDMR-6-173962	11
chr8	19259130	19259834	MajorDMR-6-173963	5
chr8	19262212	19262757	MajorDMR-6-173964	6
chr8	19264266	19264878	MajorDMR-6-173965	5
chr8	19266547	19267064	MajorDMR-6-173966	6
chr8	19268194	19268385	MajorDMR-6-173967	2
chr8	19269824	19269944	MajorDMR-6-173968	3
chr8	19270950	19273165	MajorDMR-6-173969	15
chr8	19282919	19284331	MajorDMR-6-173970	18
chr8	19286037	19286050	MajorDMR-6-173971	2
chr8	19290241	19290480	MajorDMR-6-173972	2
chr8	19292159	19293924	MajorDMR-6-173973	14
chr8	19307040	19308021	MajorDMR-6-173974	4
chr8	19309104	19316282	MajorDMR-6-173975	66
chr8	19318159	19319003	MajorDMR-6-173976	9
chr8	19319546	19319823	MajorDMR-6-173977	7
chr8	19320519	19322216	MajorDMR-6-173978	10
chr8	19324321	19324700	MajorDMR-6-173979	3
chr8	19337187	19337258	MajorDMR-6-173980	2
chr8	19338240	19338405	MajorDMR-6-173981	3
chr8	19343565	19344403	MajorDMR-6-173982	5
chr8	19344937	19347158	MajorDMR-6-173983	17
chr8	19348770	19349144	MajorDMR-6-173984	3
chr8	19349686	19349815	MajorDMR-6-173985	3
chr8	19350526	19350750	MajorDMR-6-173986	3
chr8	19352925	19354098	MajorDMR-6-173987	9
chr8	19360705	19361122	MajorDMR-6-173988	3
chr8	19366141	19367041	MajorDMR-6-173989	12
chr8	19367555	19369445	MajorDMR-6-173990	11
chr8	19370510	19372070	MajorDMR-6-173991	10
chr8	19374555	19374613	MajorDMR-6-173992	3
chr8	19376275	19377714	MajorDMR-6-173993	15
chr8	19379420	19380642	MajorDMR-6-173994	11
chr8	19385026	19385444	MajorDMR-6-173995	6
chr8	19386595	19387604	MajorDMR-6-173996	9
chr8	19392021	19392858	MajorDMR-6-173997	13
chr8	19393777	19394898	MajorDMR-6-173998	8
chr8	19397004	19397304	MajorDMR-6-173999	2
chr8	19397913	19398309	MajorDMR-6-174000	3
chr8	19404449	19404533	MajorDMR-6-174001	3
chr8	19408799	19409207	MajorDMR-6-174002	5
chr8	19410392	19410552	MajorDMR-6-174003	3
chr8	19412981	19413780	MajorDMR-6-174004	7
chr8	19416064	19416346	MajorDMR-6-174005	3
chr8	19417047	19417178	MajorDMR-6-174006	2
chr8	19421242	19421624	MajorDMR-6-174007	8
chr8	19423525	19423554	MajorDMR-6-174008	2
chr8	19424790	19425053	MajorDMR-6-174009	3
chr8	19427078	19427156	MajorDMR-6-174010	2
chr8	19432373	19433746	MajorDMR-6-174011	13
chr8	19434635	19437849	MajorDMR-6-174012	28
chr8	19438539	19439665	MajorDMR-6-174013	10
chr8	19441698	19442164	MajorDMR-6-174014	2
chr8	19446019	19447039	MajorDMR-6-174015	8
chr8	19453484	19453925	MajorDMR-6-174016	5
chr8	19454485	19454741	MajorDMR-6-174017	3
chr8	19455924	19456787	MajorDMR-6-174018	5
chr8	19457879	19458060	MajorDMR-6-174019	2
chr8	19458709	19458955	MajorDMR-6-174020	2
chr8	19460442	19461522	MajorDMR-6-174021	12
chr8	19462665	19463159	MajorDMR-6-174022	9
chr8	19464156	19466123	MajorDMR-6-174023	22
chr8	19468186	19468363	MajorDMR-6-174024	2
chr8	19474968	19475551	MajorDMR-6-174025	3
chr8	19478341	19478657	MajorDMR-6-174026	4
chr8	19482866	19483227	MajorDMR-6-174027	2
chr8	19483777	19483866	MajorDMR-6-174028	2
chr8	19484490	19484882	MajorDMR-6-174029	5
chr8	19507606	19507905	MajorDMR-6-174030	2
chr8	19511558	19511619	MajorDMR-6-174031	2
chr8	19516988	19517117	MajorDMR-6-174032	2
chr8	19520583	19523447	MajorDMR-6-174033	31
chr8	19528101	19528771	MajorDMR-6-174034	4
chr8	19529514	19530214	MajorDMR-6-174035	6
chr8	19531073	19531267	MajorDMR-6-174036	3
chr8	19533537	19534339	MajorDMR-6-174037	9
chr8	19539752	19541053	MajorDMR-6-174038	11
chr8	19542123	19542948	MajorDMR-6-174039	5
chr8	19549260	19550291	MajorDMR-6-174040	6
chr8	19551886	19553447	MajorDMR-6-174041	9
chr8	19554287	19554589	MajorDMR-6-174042	5
chr8	19556671	19556685	MajorDMR-6-174043	3
chr8	19561342	19561947	MajorDMR-6-174044	3
chr8	19563103	19563235	MajorDMR-6-174045	5
chr8	19566648	19566670	MajorDMR-6-174046	2
chr8	19567201	19568119	MajorDMR-6-174047	8
chr8	19568724	19568996	MajorDMR-6-174048	4
chr8	19570731	19570735	MajorDMR-6-174049	2
chr8	19571248	19571441	MajorDMR-6-174050	4
chr8	19572780	19573129	MajorDMR-6-174051	2
chr8	19573691	19575063	MajorDMR-6-174052	10
chr8	19575891	19577366	MajorDMR-6-174053	13
chr8	19578091	19579205	MajorDMR-6-174054	10
chr8	19580814	19580927	MajorDMR-6-174055	2
chr8	19585510	19586285	MajorDMR-6-174056	12
chr8	19587227	19590247	MajorDMR-6-174057	24
chr8	19591044	19591329	MajorDMR-6-174058	6
chr8	19600323	19601037	MajorDMR-6-174059	3
chr8	19601753	19601842	MajorDMR-6-174060	3
chr8	19613023	19613467	MajorDMR-6-174061	6
chr8	19615584	19616649	MajorDMR-6-174062	9
chr8	19620591	19620703	MajorDMR-6-174063	2
chr8	19643681	19643733	MajorDMR-6-174064	2
chr8	19676968	19677332	MajorDMR-6-174065	6
chr8	19678299	19678600	MajorDMR-6-174066	3
chr8	19683230	19683392	MajorDMR-6-174067	4
chr8	19684663	19684827	MajorDMR-6-174068	3
chr8	19686911	19688385	MajorDMR-6-174069	15
chr8	19694644	19695170	MajorDMR-6-174070	6
chr8	19700498	19701078	MajorDMR-6-174071	6
chr8	19701661	19701921	MajorDMR-6-174072	4
chr8	19706219	19707100	MajorDMR-6-174073	15
chr8	19711249	19712574	MajorDMR-6-174074	9
chr8	19713864	19714129	MajorDMR-6-174075	2
chr8	19714850	19716130	MajorDMR-6-174076	14
chr8	19717197	19717887	MajorDMR-6-174077	5
chr8	19723589	19723768	MajorDMR-6-174078	3
chr8	19724590	19726421	MajorDMR-6-174079	14
chr8	19726983	19727187	MajorDMR-6-174080	3
chr8	19790556	19790608	MajorDMR-6-174081	3
chr8	19794675	19795340	MajorDMR-6-174082	8
chr8	19796062	19796753	MajorDMR-6-174083	10
chr8	19802076	19802198	MajorDMR-6-174084	2
chr8	19831211	19831364	MajorDMR-6-174085	2
chr8	19832698	19833839	MajorDMR-6-174086	7
chr8	19855932	19856259	MajorDMR-6-174087	5
chr8	19869090	19870127	MajorDMR-6-174088	12
chr8	19904562	19904641	MajorDMR-6-174089	3
chr8	19956745	19957164	MajorDMR-6-174090	6
chr8	19971439	19971782	MajorDMR-6-174091	2
chr8	19980556	19980603	MajorDMR-6-174092	4
chr8	19982413	19982440	MajorDMR-6-174093	2
chr8	20002811	20002994	MajorDMR-6-174094	2
chr8	20029221	20029622	MajorDMR-6-174095	6
chr8	20031912	20032587	MajorDMR-6-174096	9
chr8	20053723	20053810	MajorDMR-6-174097	2
chr8	20056937	20056967	MajorDMR-6-174098	3
chr8	20057657	20057671	MajorDMR-6-174099	2
chr8	20073248	20073377	MajorDMR-6-174100	2
chr8	20074531	20074879	MajorDMR-6-174101	2
chr8	20079231	20079431	MajorDMR-6-174102	2
chr8	20080068	20080160	MajorDMR-6-174103	2
chr8	20083241	20084053	MajorDMR-6-174104	15
chr8	20096013	20096122	MajorDMR-6-174105	2
chr8	20100475	20100487	MajorDMR-6-174106	2
chr8	20105165	20106314	MajorDMR-6-174107	6
chr8	20107967	20107983	MajorDMR-6-174108	3
chr8	20110789	20111556	MajorDMR-6-174109	10
chr8	20112762	20113384	MajorDMR-6-174110	8
chr8	20114032	20114451	MajorDMR-6-174111	4
chr8	20118145	20120340	MajorDMR-6-174112	22
chr8	20121431	20122840	MajorDMR-6-174113	12
chr8	20124093	20124098	MajorDMR-6-174114	2
chr8	20124837	20124859	MajorDMR-6-174115	2
chr8	20127649	20128299	MajorDMR-6-174116	6
chr8	20129099	20129684	MajorDMR-6-174117	5
chr8	20130272	20131095	MajorDMR-6-174118	13
chr8	20135221	20135530	MajorDMR-6-174119	3
chr8	20136989	20137009	MajorDMR-6-174120	2
chr8	20141005	20141063	MajorDMR-6-174121	4
chr8	20144800	20144828	MajorDMR-6-174122	2
chr8	20145870	20148196	MajorDMR-6-174123	24
chr8	20149640	20150305	MajorDMR-6-174124	11
chr8	20150824	20151055	MajorDMR-6-174125	5
chr8	20151764	20151918	MajorDMR-6-174126	4
chr8	20152650	20153199	MajorDMR-6-174127	8
chr8	20153742	20154675	MajorDMR-6-174128	12
chr8	20156334	20158808	MajorDMR-6-174129	31
chr8	20161935	20162008	MajorDMR-6-174130	4
chr8	20170821	20172963	MajorDMR-6-174131	20
chr8	20186785	20187883	MajorDMR-6-174132	21
chr8	20189249	20189330	MajorDMR-6-174133	2
chr8	20207343	20207357	MajorDMR-6-174134	2
chr8	20216727	20216818	MajorDMR-6-174135	3
chr8	20217664	20217949	MajorDMR-6-174136	4
chr8	20250869	20250915	MajorDMR-6-174137	2
chr8	20291279	20291312	MajorDMR-6-174138	4
chr8	20293199	20293463	MajorDMR-6-174139	3
chr8	20293966	20294106	MajorDMR-6-174140	2
chr8	20297307	20297745	MajorDMR-6-174141	2
chr8	20309505	20312011	MajorDMR-6-174142	34
chr8	20316261	20316769	MajorDMR-6-174143	6
chr8	20329469	20329935	MajorDMR-6-174144	4
chr8	20360798	20361181	MajorDMR-6-174145	3
chr8	20367505	20367672	MajorDMR-6-174146	2
chr8	20369480	20369501	MajorDMR-6-174147	2
chr8	20370420	20370838	MajorDMR-6-174148	2
chr8	20374965	20376558	MajorDMR-6-174149	30
chr8	20408355	20408426	MajorDMR-6-174150	2
chr8	20441088	20441147	MajorDMR-6-174151	3
chr8	20441744	20441921	MajorDMR-6-174152	2
chr8	20447355	20448092	MajorDMR-6-174153	4
chr8	20453127	20453746	MajorDMR-6-174154	4
chr8	20497660	20497749	MajorDMR-6-174155	2
chr8	20498551	20498759	MajorDMR-6-174156	4
chr8	20514919	20517848	MajorDMR-6-174157	25
chr8	20528325	20528571	MajorDMR-6-174158	3
chr8	20535394	20535464	MajorDMR-6-174159	3
chr8	20547289	20547317	MajorDMR-6-174160	2
chr8	20555718	20556685	MajorDMR-6-174161	12
chr8	20573324	20573780	MajorDMR-6-174162	5
chr8	20574959	20574963	MajorDMR-6-174163	2
chr8	20594757	20595062	MajorDMR-6-174164	4
chr8	20596754	20598188	MajorDMR-6-174165	8
chr8	20610537	20610604	MajorDMR-6-174166	2
chr8	20612928	20613044	MajorDMR-6-174167	3
chr8	20613784	20613855	MajorDMR-6-174168	2
chr8	20614388	20616211	MajorDMR-6-174169	16
chr8	20623753	20623819	MajorDMR-6-174170	3
chr8	20624422	20624649	MajorDMR-6-174171	3
chr8	20643745	20644190	MajorDMR-6-174172	3
chr8	20658369	20658430	MajorDMR-6-174173	2
chr8	20683623	20683952	MajorDMR-6-174174	7
chr8	20684688	20685589	MajorDMR-6-174175	7
chr8	20686917	20687188	MajorDMR-6-174176	4
chr8	20720888	20721202	MajorDMR-6-174177	4
chr8	20724099	20724593	MajorDMR-6-174178	4
chr8	20725480	20726528	MajorDMR-6-174179	7
chr8	20732696	20734516	MajorDMR-6-174180	20
chr8	20735918	20738491	MajorDMR-6-174181	20
chr8	20755789	20755851	MajorDMR-6-174182	2
chr8	20803263	20803963	MajorDMR-6-174183	6
chr8	20828615	20830142	MajorDMR-6-174184	14
chr8	20833770	20834295	MajorDMR-6-174185	5
chr8	20835107	20835890	MajorDMR-6-174186	8
chr8	20840242	20840251	MajorDMR-6-174187	2
chr8	20843060	20844187	MajorDMR-6-174188	7
chr8	20869379	20869430	MajorDMR-6-174189	2
chr8	20870711	20871460	MajorDMR-6-174190	13
chr8	20891557	20891677	MajorDMR-6-174191	5
chr8	20897328	20897574	MajorDMR-6-174192	4
chr8	20931213	20931486	MajorDMR-6-174193	4
chr8	20956359	20958087	MajorDMR-6-174194	15
chr8	20960874	20962055	MajorDMR-6-174195	11
chr8	20967066	20967613	MajorDMR-6-174196	7
chr8	20968400	20970214	MajorDMR-6-174197	10
chr8	20973962	20974636	MajorDMR-6-174198	11
chr8	20981793	20982270	MajorDMR-6-174199	5
chr8	20985268	20985426	MajorDMR-6-174200	2
chr8	20986493	20986834	MajorDMR-6-174201	5
chr8	20995872	20996246	MajorDMR-6-174202	4
chr8	20999643	20999836	MajorDMR-6-174203	3
chr8	21002138	21002556	MajorDMR-6-174204	3
chr8	21003162	21003311	MajorDMR-6-174205	2
chr8	21016767	21017150	MajorDMR-6-174206	5
chr8	21022320	21022983	MajorDMR-6-174207	8
chr8	21026845	21027788	MajorDMR-6-174208	21
chr8	21034928	21035229	MajorDMR-6-174209	6
chr8	21036516	21037511	MajorDMR-6-174210	9
chr8	21041746	21041817	MajorDMR-6-174211	4
chr8	21044818	21045002	MajorDMR-6-174212	3
chr8	21050124	21051242	MajorDMR-6-174213	9
chr8	21067568	21067765	MajorDMR-6-174214	6
chr8	21081495	21081546	MajorDMR-6-174215	2
chr8	21117913	21118049	MajorDMR-6-174216	2
chr8	21118790	21119404	MajorDMR-6-174217	4
chr8	21119931	21120610	MajorDMR-6-174218	5
chr8	21121302	21121885	MajorDMR-6-174219	9
chr8	21168031	21168320	MajorDMR-6-174220	5
chr8	21179379	21180455	MajorDMR-6-174221	8
chr8	21190784	21191784	MajorDMR-6-174222	8
chr8	21221866	21221961	MajorDMR-6-174223	2
chr8	21279376	21279553	MajorDMR-6-174224	3
chr8	21298832	21299880	MajorDMR-6-174225	8
chr8	21321376	21321493	MajorDMR-6-174226	2
chr8	21327154	21327174	MajorDMR-6-174227	2
chr8	21329165	21329415	MajorDMR-6-174228	5
chr8	21333118	21333385	MajorDMR-6-174229	5
chr8	21338973	21339652	MajorDMR-6-174230	7
chr8	21370447	21370600	MajorDMR-6-174231	2
chr8	21380888	21381006	MajorDMR-6-174232	3
chr8	21432015	21432317	MajorDMR-6-174233	5
chr8	21467551	21468463	MajorDMR-6-174234	11
chr8	21482767	21484470	MajorDMR-6-174235	19
chr8	21486592	21487435	MajorDMR-6-174236	12
chr8	21493852	21493908	MajorDMR-6-174237	2
chr8	21502764	21504298	MajorDMR-6-174238	20
chr8	21532281	21533268	MajorDMR-6-174239	18
chr8	21538462	21538614	MajorDMR-6-174240	4
chr8	21540766	21542240	MajorDMR-6-174241	16
chr8	21543863	21543883	MajorDMR-6-174242	2
chr8	21544697	21545485	MajorDMR-6-174243	11
chr8	21551539	21552034	MajorDMR-6-174244	2
chr8	21553250	21553332	MajorDMR-6-174245	3
chr8	21555154	21555390	MajorDMR-6-174246	4
chr8	21559138	21559151	MajorDMR-6-174247	2
chr8	21560887	21561281	MajorDMR-6-174248	8
chr8	21562413	21562566	MajorDMR-6-174249	4
chr8	21587008	21587840	MajorDMR-6-174250	13
chr8	21588672	21589018	MajorDMR-6-174251	3
chr8	21595998	21596075	MajorDMR-6-174252	2
chr8	21598018	21598976	MajorDMR-6-174253	12
chr8	21601527	21601537	MajorDMR-6-174254	2
chr8	21602338	21602737	MajorDMR-6-174255	11
chr8	21603338	21604951	MajorDMR-6-174256	14
chr8	21605514	21605520	MajorDMR-6-174257	2
chr8	21606114	21606351	MajorDMR-6-174258	4
chr8	21608192	21608362	MajorDMR-6-174259	18
chr8	21612180	21612833	MajorDMR-6-174260	5
chr8	21615049	21615075	MajorDMR-6-174261	2
chr8	21618034	21618127	MajorDMR-6-174262	2
chr8	21623357	21623657	MajorDMR-6-174263	2
chr8	21624391	21624466	MajorDMR-6-174264	2
chr8	21638783	21639100	MajorDMR-6-174265	6
chr8	21694856	21695013	MajorDMR-6-174266	3
chr8	21704369	21704420	MajorDMR-6-174267	3
chr8	21715992	21716176	MajorDMR-6-174268	4
chr8	21734362	21734421	MajorDMR-6-174269	3
chr8	21739882	21740221	MajorDMR-6-174270	3
chr8	21787140	21787318	MajorDMR-6-174271	2
chr8	21795934	21796356	MajorDMR-6-174272	5
chr8	21800722	21800787	MajorDMR-6-174273	3
chr8	21803568	21803726	MajorDMR-6-174274	2
chr8	21805246	21806803	MajorDMR-6-174275	9
chr8	21823730	21823866	MajorDMR-6-174276	2
chr8	21829301	21829560	MajorDMR-6-174277	3
chr8	21847916	21848166	MajorDMR-6-174278	7
chr8	21852291	21852392	MajorDMR-6-174279	7
chr8	21854340	21854547	MajorDMR-6-174280	9
chr8	21857859	21859091	MajorDMR-6-174281	10
chr8	21863435	21863606	MajorDMR-6-174282	4
chr8	21870692	21870712	MajorDMR-6-174283	2
chr8	21879733	21879840	MajorDMR-6-174284	2
chr8	21883195	21884246	MajorDMR-6-174285	8
chr8	21884856	21885365	MajorDMR-6-174286	7
chr8	21885973	21886945	MajorDMR-6-174287	5
chr8	21888228	21888563	MajorDMR-6-174288	9
chr8	21890789	21891110	MajorDMR-6-174289	7
chr8	21894698	21894913	MajorDMR-6-174290	4
chr8	21896363	21896387	MajorDMR-6-174291	2
chr8	21902652	21902755	MajorDMR-6-174292	2
chr8	21906020	21906120	MajorDMR-6-174293	4
chr8	21907461	21907473	MajorDMR-6-174294	3
chr8	21909803	21911075	MajorDMR-6-174295	16
chr8	21911779	21912017	MajorDMR-6-174296	3
chr8	21918221	21918651	MajorDMR-6-174297	5
chr8	21919424	21920859	MajorDMR-6-174298	8
chr8	21921601	21923613	MajorDMR-6-174299	32
chr8	21924850	21930266	MajorDMR-6-174300	50
chr8	21931295	21932684	MajorDMR-6-174301	17
chr8	21933308	21935618	MajorDMR-6-174302	22
chr8	21936467	21936500	MajorDMR-6-174303	3
chr8	21938571	21939645	MajorDMR-6-174304	13
chr8	21940637	21940930	MajorDMR-6-174305	5
chr8	21941615	21942032	MajorDMR-6-174306	9
chr8	21942622	21943421	MajorDMR-6-174307	6
chr8	21946095	21946113	MajorDMR-6-174308	2
chr8	21949550	21950441	MajorDMR-6-174309	10
chr8	21951384	21951892	MajorDMR-6-174310	9
chr8	21954003	21955449	MajorDMR-6-174311	31
chr8	21957782	21957810	MajorDMR-6-174312	3
chr8	21958561	21959775	MajorDMR-6-174313	11
chr8	21961347	21962530	MajorDMR-6-174314	26
chr8	21963723	21965378	MajorDMR-6-174315	20
chr8	21966094	21966205	MajorDMR-6-174316	4
chr8	21970103	21970274	MajorDMR-6-174317	2
chr8	21972632	21972959	MajorDMR-6-174318	9
chr8	21975517	21975601	MajorDMR-6-174319	2
chr8	21976408	21976480	MajorDMR-6-174320	2
chr8	21984059	21984240	MajorDMR-6-174321	3
chr8	21988978	21990223	MajorDMR-6-174322	11
chr8	21992394	21992698	MajorDMR-6-174323	9
chr8	21993916	21994403	MajorDMR-6-174324	7
chr8	22033831	22034067	MajorDMR-6-174325	6
chr8	22036497	22036541	MajorDMR-6-174326	2
chr8	22041339	22041427	MajorDMR-6-174327	6
chr8	22041986	22042008	MajorDMR-6-174328	2
chr8	22042604	22043174	MajorDMR-6-174329	16
chr8	22046299	22046445	MajorDMR-6-174330	2
chr8	22048729	22048894	MajorDMR-6-174331	5
chr8	22059156	22059815	MajorDMR-6-174332	12
chr8	22069920	22070155	MajorDMR-6-174333	5
chr8	22072776	22076554	MajorDMR-6-174334	60
chr8	22077167	22084504	MajorDMR-6-174335	112
chr8	22085706	22088477	MajorDMR-6-174336	50
chr8	22090426	22091234	MajorDMR-6-174337	11
chr8	22091796	22092027	MajorDMR-6-174338	4
chr8	22100602	22101126	MajorDMR-6-174339	4
chr8	22101684	22101825	MajorDMR-6-174340	3
chr8	22108025	22108480	MajorDMR-6-174341	2
chr8	22116500	22116532	MajorDMR-6-174342	2
chr8	22117321	22117440	MajorDMR-6-174343	3
chr8	22133032	22133677	MajorDMR-6-174344	6
chr8	22139741	22140229	MajorDMR-6-174345	11
chr8	22147091	22147267	MajorDMR-6-174346	2
chr8	22210396	22210900	MajorDMR-6-174347	5
chr8	22225798	22226211	MajorDMR-6-174348	5
chr8	22227075	22228703	MajorDMR-6-174349	14
chr8	22229381	22230101	MajorDMR-6-174350	10
chr8	22231826	22234121	MajorDMR-6-174351	19
chr8	22234752	22238526	MajorDMR-6-174352	37
chr8	22239061	22241232	MajorDMR-6-174353	22
chr8	22241896	22242856	MajorDMR-6-174354	16
chr8	22244402	22246318	MajorDMR-6-174355	15
chr8	22249825	22250030	MajorDMR-6-174356	5
chr8	22250592	22251318	MajorDMR-6-174357	13
chr8	22252370	22252563	MajorDMR-6-174358	4
chr8	22254220	22254388	MajorDMR-6-174359	3
chr8	22254982	22259186	MajorDMR-6-174360	52
chr8	22259720	22263013	MajorDMR-6-174361	55
chr8	22263854	22265035	MajorDMR-6-174362	26
chr8	22265578	22265583	MajorDMR-6-174363	2
chr8	22270847	22271847	MajorDMR-6-174364	7
chr8	22273315	22273417	MajorDMR-6-174365	3
chr8	22274097	22275561	MajorDMR-6-174366	18
chr8	22276495	22276527	MajorDMR-6-174367	3
chr8	22278779	22278947	MajorDMR-6-174368	3
chr8	22281725	22282072	MajorDMR-6-174369	3
chr8	22287629	22288225	MajorDMR-6-174370	4
chr8	22296344	22296383	MajorDMR-6-174371	2
chr8	22297704	22297733	MajorDMR-6-174372	2
chr8	22301074	22301684	MajorDMR-6-174373	6
chr8	22316526	22316692	MajorDMR-6-174374	3
chr8	22322113	22322663	MajorDMR-6-174375	9
chr8	22326263	22326350	MajorDMR-6-174376	2
chr8	22330543	22330750	MajorDMR-6-174377	3
chr8	22334360	22334424	MajorDMR-6-174378	3
chr8	22342110	22343504	MajorDMR-6-174379	12
chr8	22351896	22352085	MajorDMR-6-174380	2
chr8	22363827	22364412	MajorDMR-6-174381	4
chr8	22379424	22379456	MajorDMR-6-174382	2
chr8	22383716	22383928	MajorDMR-6-174383	2
chr8	22411300	22411592	MajorDMR-6-174384	7
chr8	22435615	22436209	MajorDMR-6-174385	8
chr8	22443234	22443399	MajorDMR-6-174386	5
chr8	22458108	22459120	MajorDMR-6-174387	27
chr8	22460550	22460593	MajorDMR-6-174388	2
chr8	22475954	22478229	MajorDMR-6-174389	39
chr8	22479820	22481334	MajorDMR-6-174390	27
chr8	22483698	22483873	MajorDMR-6-174391	8
chr8	22485564	22485850	MajorDMR-6-174392	11
chr8	22489213	22490411	MajorDMR-6-174393	18
chr8	22491132	22491341	MajorDMR-6-174394	4
chr8	22504532	22504778	MajorDMR-6-174395	3
chr8	22516299	22516440	MajorDMR-6-174396	5
chr8	22521347	22522129	MajorDMR-6-174397	7
chr8	22530063	22530554	MajorDMR-6-174398	2
chr8	22534151	22535517	MajorDMR-6-174399	19
chr8	22546149	22547240	MajorDMR-6-174400	15
chr8	22577460	22577492	MajorDMR-6-174401	2
chr8	22613580	22614106	MajorDMR-6-174402	5
chr8	22614619	22614795	MajorDMR-6-174403	2
chr8	22624691	22624801	MajorDMR-6-174404	2
chr8	22631556	22636648	MajorDMR-6-174405	91
chr8	22638375	22638590	MajorDMR-6-174406	5
chr8	22639322	22639851	MajorDMR-6-174407	5
chr8	22642462	22642812	MajorDMR-6-174408	10
chr8	22646370	22646969	MajorDMR-6-174409	7
chr8	22648067	22649167	MajorDMR-6-174410	24
chr8	22659192	22659897	MajorDMR-6-174411	13
chr8	22662019	22662291	MajorDMR-6-174412	6
chr8	22664541	22664628	MajorDMR-6-174413	2
chr8	22666126	22666178	MajorDMR-6-174414	2
chr8	22667645	22668864	MajorDMR-6-174415	12
chr8	22691516	22691895	MajorDMR-6-174416	10
chr8	22694004	22694612	MajorDMR-6-174417	12
chr8	22695919	22697671	MajorDMR-6-174418	35
chr8	22710023	22710369	MajorDMR-6-174419	7
chr8	22715721	22715785	MajorDMR-6-174420	2
chr8	22720996	22721827	MajorDMR-6-174421	11
chr8	22723476	22724305	MajorDMR-6-174422	8
chr8	22724940	22725219	MajorDMR-6-174423	2
chr8	22725725	22725905	MajorDMR-6-174424	3
chr8	22743511	22743884	MajorDMR-6-174425	9
chr8	22763346	22763466	MajorDMR-6-174426	3
chr8	22766968	22767640	MajorDMR-6-174427	4
chr8	22769015	22769273	MajorDMR-6-174428	4
chr8	22773856	22774103	MajorDMR-6-174429	2
chr8	22779110	22779332	MajorDMR-6-174430	4
chr8	22791423	22791831	MajorDMR-6-174431	3
chr8	22841250	22842042	MajorDMR-6-174432	5
chr8	22842779	22843025	MajorDMR-6-174433	8
chr8	22846957	22847210	MajorDMR-6-174434	2
chr8	22847844	22849359	MajorDMR-6-174435	12
chr8	22851152	22851624	MajorDMR-6-174436	4
chr8	22853391	22854630	MajorDMR-6-174437	8
chr8	22855178	22856405	MajorDMR-6-174438	14
chr8	22861118	22861185	MajorDMR-6-174439	2
chr8	22861889	22862174	MajorDMR-6-174440	11
chr8	22862855	22862877	MajorDMR-6-174441	2
chr8	22863569	22864797	MajorDMR-6-174442	24
chr8	22868638	22869022	MajorDMR-6-174443	2
chr8	22869801	22870004	MajorDMR-6-174444	3
chr8	22872008	22873214	MajorDMR-6-174445	19
chr8	22873826	22875455	MajorDMR-6-174446	20
chr8	22876053	22876634	MajorDMR-6-174447	3
chr8	22877299	22877322	MajorDMR-6-174448	3
chr8	22877945	22879194	MajorDMR-6-174449	23
chr8	22933020	22933133	MajorDMR-6-174450	2
chr8	22977032	22977061	MajorDMR-6-174451	2
chr8	22979341	22979441	MajorDMR-6-174452	3
chr8	22987743	22988186	MajorDMR-6-174453	4
chr8	23059403	23059860	MajorDMR-6-174454	6
chr8	23081564	23081568	MajorDMR-6-174455	2
chr8	23120993	23121193	MajorDMR-6-174456	3
chr8	23132513	23132615	MajorDMR-6-174457	2
chr8	23146556	23147247	MajorDMR-6-174458	7
chr8	23147912	23147959	MajorDMR-6-174459	3
chr8	23150678	23150920	MajorDMR-6-174460	10
chr8	23151472	23152432	MajorDMR-6-174461	9
chr8	23152936	23153132	MajorDMR-6-174462	7
chr8	23153639	23155139	MajorDMR-6-174463	14
chr8	23158398	23159247	MajorDMR-6-174464	11
chr8	23162125	23162227	MajorDMR-6-174465	6
chr8	23162766	23162956	MajorDMR-6-174466	6
chr8	23165078	23165248	MajorDMR-6-174467	6
chr8	23176218	23177211	MajorDMR-6-174468	10
chr8	23178561	23179490	MajorDMR-6-174469	8
chr8	23180880	23181284	MajorDMR-6-174470	8
chr8	23182208	23182369	MajorDMR-6-174471	5
chr8	23186329	23186333	MajorDMR-6-174472	2
chr8	23189601	23190385	MajorDMR-6-174473	5
chr8	23195614	23195801	MajorDMR-6-174474	3
chr8	23196595	23197255	MajorDMR-6-174475	13
chr8	23204001	23204459	MajorDMR-6-174476	7
chr8	23208605	23208612	MajorDMR-6-174477	2
chr8	23210743	23210843	MajorDMR-6-174478	2
chr8	23228677	23229122	MajorDMR-6-174479	2
chr8	23238473	23238659	MajorDMR-6-174480	3
chr8	23268390	23268703	MajorDMR-6-174481	5
chr8	23280077	23280812	MajorDMR-6-174482	9
chr8	23282145	23282957	MajorDMR-6-174483	10
chr8	23285831	23287323	MajorDMR-6-174484	8
chr8	23298301	23299661	MajorDMR-6-174485	20
chr8	23302387	23302396	MajorDMR-6-174486	2
chr8	23376223	23376507	MajorDMR-6-174487	3
chr8	23377396	23377492	MajorDMR-6-174488	2
chr8	23378053	23378374	MajorDMR-6-174489	2
chr8	23395867	23396752	MajorDMR-6-174490	19
chr8	23397997	23398670	MajorDMR-6-174491	12
chr8	23401465	23401535	MajorDMR-6-174492	2
chr8	23416880	23416884	MajorDMR-6-174493	2
chr8	23463526	23463703	MajorDMR-6-174494	3
chr8	23662276	23662703	MajorDMR-6-174495	2
chr8	23718784	23719572	MajorDMR-6-174496	5
chr8	23795988	23796034	MajorDMR-6-174497	2
chr8	23808806	23809080	MajorDMR-6-174498	3
chr8	23809632	23810190	MajorDMR-6-174499	8
chr8	23814952	23815104	MajorDMR-6-174500	2
chr8	23818480	23818650	MajorDMR-6-174501	2
chr8	23827158	23827798	MajorDMR-6-174502	6
chr8	23831281	23833350	MajorDMR-6-174503	14
chr8	23834296	23834883	MajorDMR-6-174504	13
chr8	23847775	23848127	MajorDMR-6-174505	2
chr8	23853417	23853917	MajorDMR-6-174506	2
chr8	23873904	23873924	MajorDMR-6-174507	3
chr8	23891940	23892017	MajorDMR-6-174508	2
chr8	23896945	23897298	MajorDMR-6-174509	4
chr8	23913867	23913877	MajorDMR-6-174510	2
chr8	23946784	23946946	MajorDMR-6-174511	2
chr8	23947672	23947793	MajorDMR-6-174512	2
chr8	24001479	24001854	MajorDMR-6-174513	3
chr8	24013893	24014018	MajorDMR-6-174514	4
chr8	24062623	24062964	MajorDMR-6-174515	2
chr8	24128859	24129564	MajorDMR-6-174516	11
chr8	24278389	24278499	MajorDMR-6-174517	2
chr8	24321274	24321807	MajorDMR-6-174518	5
chr8	24367160	24367202	MajorDMR-6-174519	2
chr8	24398857	24398901	MajorDMR-6-174520	2
chr8	24424467	24424531	MajorDMR-6-174521	2
chr8	24425139	24426169	MajorDMR-6-174522	9
chr8	24436980	24438375	MajorDMR-6-174523	7
chr8	24472142	24472275	MajorDMR-6-174524	2
chr8	24484399	24484626	MajorDMR-6-174525	2
chr8	24501324	24501349	MajorDMR-6-174526	2
chr8	24527801	24527913	MajorDMR-6-174527	3
chr8	24537997	24538571	MajorDMR-6-174528	3
chr8	24540004	24540445	MajorDMR-6-174529	5
chr8	24547580	24547617	MajorDMR-6-174530	2
chr8	24650872	24651037	MajorDMR-6-174531	4
chr8	24755651	24756121	MajorDMR-6-174532	8
chr8	24758867	24758889	MajorDMR-6-174533	2
chr8	24762380	24763080	MajorDMR-6-174534	12
chr8	24764001	24764534	MajorDMR-6-174535	5
chr8	24765979	24766790	MajorDMR-6-174536	5
chr8	24767633	24768200	MajorDMR-6-174537	4
chr8	24769221	24769896	MajorDMR-6-174538	5
chr8	24773879	24774130	MajorDMR-6-174539	4
chr8	24776888	24777195	MajorDMR-6-174540	4
chr8	24781811	24781953	MajorDMR-6-174541	3
chr8	24805540	24806112	MajorDMR-6-174542	5
chr8	24809617	24810063	MajorDMR-6-174543	3
chr8	24810656	24811911	MajorDMR-6-174544	14
chr8	24842009	24842039	MajorDMR-6-174545	2
chr8	24860686	24861067	MajorDMR-6-174546	4
chr8	24865192	24865240	MajorDMR-6-174547	2
chr8	24867273	24867691	MajorDMR-6-174548	2
chr8	24886034	24886778	MajorDMR-6-174549	7
chr8	24889069	24889533	MajorDMR-6-174550	5
chr8	24891250	24891500	MajorDMR-6-174551	4
chr8	24894239	24894705	MajorDMR-6-174552	4
chr8	24905477	24905865	MajorDMR-6-174553	6
chr8	24918268	24920439	MajorDMR-6-174554	18
chr8	24921177	24922880	MajorDMR-6-174555	22
chr8	24923429	24923485	MajorDMR-6-174556	2
chr8	24924500	24924917	MajorDMR-6-174557	3
chr8	24927664	24927734	MajorDMR-6-174558	3
chr8	24930761	24930960	MajorDMR-6-174559	2
chr8	24935715	24936664	MajorDMR-6-174560	4
chr8	25002790	25003195	MajorDMR-6-174561	7
chr8	25004150	25004519	MajorDMR-6-174562	5
chr8	25045889	25046043	MajorDMR-6-174563	2
chr8	25055513	25055871	MajorDMR-6-174564	2
chr8	25067120	25067653	MajorDMR-6-174565	3
chr8	25100090	25100104	MajorDMR-6-174566	2
chr8	25136818	25137052	MajorDMR-6-174567	5
chr8	25176446	25176865	MajorDMR-6-174568	8
chr8	25177640	25178032	MajorDMR-6-174569	5
chr8	25178581	25178737	MajorDMR-6-174570	2
chr8	25199545	25200015	MajorDMR-6-174571	7
chr8	25227812	25228243	MajorDMR-6-174572	3
chr8	25232042	25232156	MajorDMR-6-174573	5
chr8	25232859	25233229	MajorDMR-6-174574	3
chr8	25241540	25241746	MajorDMR-6-174575	5
chr8	25250113	25250341	MajorDMR-6-174576	5
chr8	25259394	25259468	MajorDMR-6-174577	2
chr8	25268509	25268732	MajorDMR-6-174578	3
chr8	25287434	25287616	MajorDMR-6-174579	2
chr8	25601718	25601915	MajorDMR-6-174580	3
chr8	25605270	25605290	MajorDMR-6-174581	2
chr8	25611198	25611297	MajorDMR-6-174582	2
chr8	25626206	25626384	MajorDMR-6-174583	5
chr8	25726375	25726591	MajorDMR-6-174584	2
chr8	25747010	25747222	MajorDMR-6-174585	5
chr8	25774055	25774238	MajorDMR-6-174586	2
chr8	25775127	25776022	MajorDMR-6-174587	5
chr8	25789912	25790894	MajorDMR-6-174588	13
chr8	25792143	25793480	MajorDMR-6-174589	10
chr8	25811354	25811749	MajorDMR-6-174590	5
chr8	25833505	25833534	MajorDMR-6-174591	2
chr8	25839518	25839930	MajorDMR-6-174592	4
chr8	25840589	25841011	MajorDMR-6-174593	13
chr8	25842025	25843457	MajorDMR-6-174594	9
chr8	25880975	25881508	MajorDMR-6-174595	6
chr8	25962620	25963235	MajorDMR-6-174596	6
chr8	25991291	25991704	MajorDMR-6-174597	5
chr8	26018827	26019509	MajorDMR-6-174598	5
chr8	26021285	26022055	MajorDMR-6-174599	6
chr8	26027037	26027335	MajorDMR-6-174600	3
chr8	26040939	26041023	MajorDMR-6-174601	3
chr8	26041738	26041876	MajorDMR-6-174602	2
chr8	26046522	26046740	MajorDMR-6-174603	4
chr8	26049158	26050196	MajorDMR-6-174604	10
chr8	26050993	26051189	MajorDMR-6-174605	4
chr8	26057646	26058138	MajorDMR-6-174606	2
chr8	26080777	26081038	MajorDMR-6-174607	4
chr8	26088581	26088840	MajorDMR-6-174608	3
chr8	26094946	26095570	MajorDMR-6-174609	3
chr8	26112695	26113018	MajorDMR-6-174610	2
chr8	26116327	26116744	MajorDMR-6-174611	4
chr8	26117303	26118494	MajorDMR-6-174612	9
chr8	26122826	26124137	MajorDMR-6-174613	10
chr8	26124913	26125172	MajorDMR-6-174614	4
chr8	26136870	26137491	MajorDMR-6-174615	7
chr8	26151265	26152265	MajorDMR-6-174616	9
chr8	26152794	26153166	MajorDMR-6-174617	2
chr8	26154161	26154695	MajorDMR-6-174618	7
chr8	26159079	26159085	MajorDMR-6-174619	2
chr8	26159890	26160052	MajorDMR-6-174620	5
chr8	26161279	26161426	MajorDMR-6-174621	3
chr8	26163221	26164137	MajorDMR-6-174622	5
chr8	26167774	26167960	MajorDMR-6-174623	2
chr8	26170155	26170594	MajorDMR-6-174624	3
chr8	26172566	26173360	MajorDMR-6-174625	4
chr8	26177716	26178682	MajorDMR-6-174626	9
chr8	26181220	26181329	MajorDMR-6-174627	2
chr8	26186173	26186186	MajorDMR-6-174628	2
chr8	26187162	26187202	MajorDMR-6-174629	2
chr8	26192715	26192996	MajorDMR-6-174630	3
chr8	26195802	26195850	MajorDMR-6-174631	2
chr8	26207214	26207653	MajorDMR-6-174632	3
chr8	26214382	26214441	MajorDMR-6-174633	4
chr8	26231182	26231405	MajorDMR-6-174634	2
chr8	26234923	26235062	MajorDMR-6-174635	3
chr8	26243032	26243076	MajorDMR-6-174636	4
chr8	26246360	26247373	MajorDMR-6-174637	7
chr8	26249342	26250549	MajorDMR-6-174638	13
chr8	26270669	26270831	MajorDMR-6-174639	5
chr8	26273801	26274012	MajorDMR-6-174640	4
chr8	26275916	26276109	MajorDMR-6-174641	5
chr8	26281644	26281772	MajorDMR-6-174642	4
chr8	26287399	26287461	MajorDMR-6-174643	2
chr8	26305234	26305669	MajorDMR-6-174644	8
chr8	26309775	26309810	MajorDMR-6-174645	3
chr8	26316251	26316941	MajorDMR-6-174646	5
chr8	26322668	26323768	MajorDMR-6-174647	17
chr8	26339085	26339982	MajorDMR-6-174648	12
chr8	26341452	26342512	MajorDMR-6-174649	8
chr8	26345908	26345956	MajorDMR-6-174650	3
chr8	26346933	26347035	MajorDMR-6-174651	5
chr8	26363610	26363724	MajorDMR-6-174652	2
chr8	26372992	26374907	MajorDMR-6-174653	13
chr8	26379927	26380060	MajorDMR-6-174654	3
chr8	26383320	26383629	MajorDMR-6-174655	3
chr8	26386276	26386713	MajorDMR-6-174656	3
chr8	26398629	26398739	MajorDMR-6-174657	2
chr8	26400582	26400800	MajorDMR-6-174658	2
chr8	26425483	26425619	MajorDMR-6-174659	2
chr8	26427441	26427733	MajorDMR-6-174660	4
chr8	26429802	26429842	MajorDMR-6-174661	3
chr8	26431869	26431981	MajorDMR-6-174662	2
chr8	26432994	26433955	MajorDMR-6-174663	9
chr8	26438974	26439644	MajorDMR-6-174664	4
chr8	26440805	26441187	MajorDMR-6-174665	2
chr8	26442291	26443614	MajorDMR-6-174666	15
chr8	26444358	26444392	MajorDMR-6-174667	2
chr8	26445193	26445916	MajorDMR-6-174668	15
chr8	26447512	26448501	MajorDMR-6-174669	25
chr8	26449087	26449701	MajorDMR-6-174670	8
chr8	26452365	26453118	MajorDMR-6-174671	3
chr8	26453935	26455148	MajorDMR-6-174672	15
chr8	26455690	26457760	MajorDMR-6-174673	12
chr8	26458584	26459306	MajorDMR-6-174674	10
chr8	26459837	26459851	MajorDMR-6-174675	2
chr8	26462115	26462239	MajorDMR-6-174676	4
chr8	26465030	26465392	MajorDMR-6-174677	3
chr8	26467724	26469260	MajorDMR-6-174678	7
chr8	26470275	26470723	MajorDMR-6-174679	7
chr8	26471515	26472969	MajorDMR-6-174680	15
chr8	26474878	26476255	MajorDMR-6-174681	11
chr8	26481283	26482476	MajorDMR-6-174682	8
chr8	26483138	26483291	MajorDMR-6-174683	2
chr8	26484037	26486036	MajorDMR-6-174684	32
chr8	26486649	26487485	MajorDMR-6-174685	10
chr8	26488843	26490278	MajorDMR-6-174686	11
chr8	26491015	26491648	MajorDMR-6-174687	8
chr8	26492247	26492647	MajorDMR-6-174688	8
chr8	26493474	26494447	MajorDMR-6-174689	21
chr8	26495453	26495664	MajorDMR-6-174690	2
chr8	26496475	26496904	MajorDMR-6-174691	5
chr8	26501428	26501446	MajorDMR-6-174692	2
chr8	26503209	26503571	MajorDMR-6-174693	4
chr8	26505006	26507062	MajorDMR-6-174694	14
chr8	26507820	26508013	MajorDMR-6-174695	2
chr8	26509324	26509434	MajorDMR-6-174696	2
chr8	26510771	26510971	MajorDMR-6-174697	7
chr8	26512054	26513240	MajorDMR-6-174698	12
chr8	26513781	26514705	MajorDMR-6-174699	8
chr8	26515399	26515887	MajorDMR-6-174700	2
chr8	26517963	26518920	MajorDMR-6-174701	21
chr8	26522521	26522686	MajorDMR-6-174702	4
chr8	26525031	26525531	MajorDMR-6-174703	6
chr8	26567829	26567978	MajorDMR-6-174704	3
chr8	26608323	26608817	MajorDMR-6-174705	2
chr8	26619016	26619485	MajorDMR-6-174706	3
chr8	26627180	26627512	MajorDMR-6-174707	4
chr8	26675568	26676098	MajorDMR-6-174708	4
chr8	26703060	26703534	MajorDMR-6-174709	2
chr8	26895396	26895959	MajorDMR-6-174710	3
chr8	26902854	26903404	MajorDMR-6-174711	5
chr8	26910363	26911150	MajorDMR-6-174712	5
chr8	26947999	26948020	MajorDMR-6-174713	2
chr8	26967711	26968480	MajorDMR-6-174714	11
chr8	27039917	27040031	MajorDMR-6-174715	3
chr8	27062252	27062447	MajorDMR-6-174716	2
chr8	27076334	27076724	MajorDMR-6-174717	3
chr8	27077432	27078538	MajorDMR-6-174718	11
chr8	27079283	27079894	MajorDMR-6-174719	4
chr8	27080697	27081256	MajorDMR-6-174720	3
chr8	27089223	27090103	MajorDMR-6-174721	5
chr8	27092238	27093474	MajorDMR-6-174722	7
chr8	27095033	27095525	MajorDMR-6-174723	2
chr8	27097744	27100170	MajorDMR-6-174724	44
chr8	27101846	27102099	MajorDMR-6-174725	4
chr8	27103346	27103964	MajorDMR-6-174726	5
chr8	27104496	27104630	MajorDMR-6-174727	2
chr8	27106774	27107511	MajorDMR-6-174728	9
chr8	27108023	27108845	MajorDMR-6-174729	11
chr8	27109362	27109435	MajorDMR-6-174730	2
chr8	27110994	27112525	MajorDMR-6-174731	12
chr8	27116749	27117318	MajorDMR-6-174732	7
chr8	27125298	27125412	MajorDMR-6-174733	2
chr8	27138279	27138287	MajorDMR-6-174734	2
chr8	27147672	27147967	MajorDMR-6-174735	2
chr8	27150191	27150800	MajorDMR-6-174736	5
chr8	27158864	27159274	MajorDMR-6-174737	2
chr8	27159784	27159866	MajorDMR-6-174738	3
chr8	27164612	27167488	MajorDMR-6-174739	32
chr8	27182409	27182727	MajorDMR-6-174740	2
chr8	27185072	27186003	MajorDMR-6-174741	8
chr8	27187553	27188926	MajorDMR-6-174742	16
chr8	27190115	27191732	MajorDMR-6-174743	7
chr8	27192244	27192966	MajorDMR-6-174744	6
chr8	27194857	27195562	MajorDMR-6-174745	18
chr8	27198410	27198884	MajorDMR-6-174746	12
chr8	27200004	27200911	MajorDMR-6-174747	6
chr8	27203907	27204991	MajorDMR-6-174748	6
chr8	27205563	27207771	MajorDMR-6-174749	18
chr8	27209335	27210298	MajorDMR-6-174750	15
chr8	27212916	27213598	MajorDMR-6-174751	5
chr8	27219343	27220417	MajorDMR-6-174752	13
chr8	27221185	27221475	MajorDMR-6-174753	2
chr8	27227385	27227426	MajorDMR-6-174754	2
chr8	27233180	27233582	MajorDMR-6-174755	12
chr8	27234227	27234832	MajorDMR-6-174756	5
chr8	27235732	27235965	MajorDMR-6-174757	2
chr8	27238887	27239297	MajorDMR-6-174758	4
chr8	27240164	27240910	MajorDMR-6-174759	6
chr8	27243301	27243827	MajorDMR-6-174760	6
chr8	27244937	27245547	MajorDMR-6-174761	6
chr8	27254477	27254725	MajorDMR-6-174762	4
chr8	27258084	27258461	MajorDMR-6-174763	8
chr8	27261665	27261870	MajorDMR-6-174764	2
chr8	27263188	27263219	MajorDMR-6-174765	3
chr8	27264055	27264167	MajorDMR-6-174766	4
chr8	27270756	27272063	MajorDMR-6-174767	11
chr8	27275219	27275517	MajorDMR-6-174768	2
chr8	27284494	27284644	MajorDMR-6-174769	5
chr8	27297193	27297356	MajorDMR-6-174770	2
chr8	27304150	27305114	MajorDMR-6-174771	4
chr8	27308254	27308339	MajorDMR-6-174772	3
chr8	27346787	27347373	MajorDMR-6-174773	3
chr8	27347880	27347902	MajorDMR-6-174774	2
chr8	27373644	27373659	MajorDMR-6-174775	2
chr8	27403599	27406057	MajorDMR-6-174776	22
chr8	27432131	27432188	MajorDMR-6-174777	2
chr8	27455194	27455217	MajorDMR-6-174778	2
chr8	27457177	27457203	MajorDMR-6-174779	2
chr8	27496345	27496567	MajorDMR-6-174780	8
chr8	27502208	27502831	MajorDMR-6-174781	8
chr8	27525056	27525982	MajorDMR-6-174782	32
chr8	27541389	27541471	MajorDMR-6-174783	2
chr8	27562222	27562590	MajorDMR-6-174784	6
chr8	27563182	27564398	MajorDMR-6-174785	8
chr8	27570165	27570284	MajorDMR-6-174786	2
chr8	27576303	27576476	MajorDMR-6-174787	2
chr8	27577130	27577173	MajorDMR-6-174788	2
chr8	27587593	27588209	MajorDMR-6-174789	5
chr8	27589533	27589947	MajorDMR-6-174790	5
chr8	27593840	27593910	MajorDMR-6-174791	2
chr8	27598399	27598473	MajorDMR-6-174792	2
chr8	27602646	27602951	MajorDMR-6-174793	4
chr8	27606077	27606482	MajorDMR-6-174794	4
chr8	27615297	27615448	MajorDMR-6-174795	3
chr8	27621819	27622329	MajorDMR-6-174796	6
chr8	27693958	27694306	MajorDMR-6-174797	5
chr8	27703047	27703187	MajorDMR-6-174798	6
chr8	27761378	27761425	MajorDMR-6-174799	3
chr8	27768346	27768639	MajorDMR-6-174800	7
chr8	27815480	27815737	MajorDMR-6-174801	5
chr8	27834240	27834322	MajorDMR-6-174802	4
chr8	27844152	27844300	MajorDMR-6-174803	3
chr8	27852041	27852419	MajorDMR-6-174804	10
chr8	27854463	27854539	MajorDMR-6-174805	4
chr8	27927505	27927620	MajorDMR-6-174806	2
chr8	27930856	27931253	MajorDMR-6-174807	10
chr8	27976988	27978402	MajorDMR-6-174808	16
chr8	28041160	28041440	MajorDMR-6-174809	3
chr8	28043036	28043248	MajorDMR-6-174810	5
chr8	28043814	28043924	MajorDMR-6-174811	2
chr8	28044659	28044854	MajorDMR-6-174812	5
chr8	28046684	28047290	MajorDMR-6-174813	10
chr8	28060646	28061223	MajorDMR-6-174814	3
chr8	28107488	28107514	MajorDMR-6-174815	4
chr8	28112402	28112885	MajorDMR-6-174816	3
chr8	28114643	28115320	MajorDMR-6-174817	12
chr8	28122512	28122741	MajorDMR-6-174818	2
chr8	28129880	28130070	MajorDMR-6-174819	2
chr8	28134717	28135135	MajorDMR-6-174820	2
chr8	28142889	28142899	MajorDMR-6-174821	2
chr8	28197133	28197360	MajorDMR-6-174822	4
chr8	28201415	28201689	MajorDMR-6-174823	8
chr8	28202436	28202637	MajorDMR-6-174824	3
chr8	28207540	28207823	MajorDMR-6-174825	12
chr8	28208640	28209991	MajorDMR-6-174826	27
chr8	28217070	28217165	MajorDMR-6-174827	4
chr8	28223050	28223792	MajorDMR-6-174828	4
chr8	28227802	28228523	MajorDMR-6-174829	6
chr8	28231952	28233712	MajorDMR-6-174830	18
chr8	28234387	28235400	MajorDMR-6-174831	11
chr8	28237355	28238628	MajorDMR-6-174832	16
chr8	28239174	28240079	MajorDMR-6-174833	12
chr8	28241909	28242657	MajorDMR-6-174834	10
chr8	28244562	28244629	MajorDMR-6-174835	2
chr8	28260503	28261789	MajorDMR-6-174836	8
chr8	28263558	28263976	MajorDMR-6-174837	3
chr8	28265738	28265902	MajorDMR-6-174838	2
chr8	28283761	28284161	MajorDMR-6-174839	12
chr8	28285908	28286342	MajorDMR-6-174840	4
chr8	28286914	28287310	MajorDMR-6-174841	7
chr8	28289120	28289707	MajorDMR-6-174842	4
chr8	28302426	28302798	MajorDMR-6-174843	8
chr8	28306260	28306813	MajorDMR-6-174844	4
chr8	28312630	28312662	MajorDMR-6-174845	2
chr8	28323979	28324331	MajorDMR-6-174846	3
chr8	28325114	28325196	MajorDMR-6-174847	2
chr8	28325700	28326322	MajorDMR-6-174848	11
chr8	28328002	28328008	MajorDMR-6-174849	2
chr8	28330209	28332005	MajorDMR-6-174850	10
chr8	28333080	28333768	MajorDMR-6-174851	5
chr8	28334894	28335607	MajorDMR-6-174852	4
chr8	28336253	28336595	MajorDMR-6-174853	6
chr8	28339811	28339909	MajorDMR-6-174854	2
chr8	28348914	28349467	MajorDMR-6-174855	11
chr8	28355637	28356282	MajorDMR-6-174856	4
chr8	28359102	28359356	MajorDMR-6-174857	3
chr8	28359905	28360391	MajorDMR-6-174858	3
chr8	28361497	28361804	MajorDMR-6-174859	3
chr8	28362558	28363107	MajorDMR-6-174860	5
chr8	28365702	28366111	MajorDMR-6-174861	7
chr8	28369935	28370235	MajorDMR-6-174862	2
chr8	28372457	28373753	MajorDMR-6-174863	9
chr8	28374828	28375043	MajorDMR-6-174864	5
chr8	28375659	28376365	MajorDMR-6-174865	7
chr8	28377785	28378696	MajorDMR-6-174866	11
chr8	28379455	28379870	MajorDMR-6-174867	3
chr8	28382357	28382372	MajorDMR-6-174868	2
chr8	28384379	28385059	MajorDMR-6-174869	9
chr8	28385631	28385987	MajorDMR-6-174870	4
chr8	28388103	28389069	MajorDMR-6-174871	4
chr8	28393443	28394699	MajorDMR-6-174872	9
chr8	28397508	28397872	MajorDMR-6-174873	2
chr8	28401116	28401188	MajorDMR-6-174874	3
chr8	28414115	28414681	MajorDMR-6-174875	4
chr8	28420319	28420497	MajorDMR-6-174876	4
chr8	28435653	28435801	MajorDMR-6-174877	2
chr8	28441406	28441626	MajorDMR-6-174878	3
chr8	28458030	28458814	MajorDMR-6-174879	8
chr8	28463757	28464141	MajorDMR-6-174880	3
chr8	28478847	28479032	MajorDMR-6-174881	4
chr8	28484514	28484878	MajorDMR-6-174882	13
chr8	28486588	28486787	MajorDMR-6-174883	2
chr8	28488203	28489137	MajorDMR-6-174884	11
chr8	28505135	28505497	MajorDMR-6-174885	5
chr8	28509592	28510150	MajorDMR-6-174886	5
chr8	28519659	28519895	MajorDMR-6-174887	2
chr8	28542614	28543141	MajorDMR-6-174888	9
chr8	28546253	28546832	MajorDMR-6-174889	5
chr8	28550595	28550736	MajorDMR-6-174890	3
chr8	28557527	28557819	MajorDMR-6-174891	4
chr8	28566909	28567445	MajorDMR-6-174892	13
chr8	28568339	28568346	MajorDMR-6-174893	2
chr8	28579494	28579551	MajorDMR-6-174894	2
chr8	28584183	28584194	MajorDMR-6-174895	2
chr8	28589439	28589570	MajorDMR-6-174896	2
chr8	28590730	28590750	MajorDMR-6-174897	2
chr8	28618107	28618121	MajorDMR-6-174898	3
chr8	28620355	28620852	MajorDMR-6-174899	2
chr8	28630215	28631677	MajorDMR-6-174900	23
chr8	28634731	28635744	MajorDMR-6-174901	13
chr8	28642698	28642877	MajorDMR-6-174902	2
chr8	28648982	28649184	MajorDMR-6-174903	3
chr8	28718326	28719044	MajorDMR-6-174904	3
chr8	28740464	28741227	MajorDMR-6-174905	6
chr8	28787259	28787466	MajorDMR-6-174906	2
chr8	28804080	28804175	MajorDMR-6-174907	2
chr8	28816505	28816702	MajorDMR-6-174908	2
chr8	28839132	28839521	MajorDMR-6-174909	4
chr8	28859737	28859857	MajorDMR-6-174910	2
chr8	28881510	28881925	MajorDMR-6-174911	2
chr8	28919426	28921179	MajorDMR-6-174912	20
chr8	28936805	28936879	MajorDMR-6-174913	4
chr8	28945155	28945281	MajorDMR-6-174914	3
chr8	28959029	28959524	MajorDMR-6-174915	14
chr8	28960185	28960307	MajorDMR-6-174916	4
chr8	28986814	28986845	MajorDMR-6-174917	2
chr8	29027318	29027408	MajorDMR-6-174918	3
chr8	29028700	29029245	MajorDMR-6-174919	7
chr8	29033480	29033681	MajorDMR-6-174920	3
chr8	29059240	29059528	MajorDMR-6-174921	4
chr8	29107633	29107751	MajorDMR-6-174922	4
chr8	29118943	29119186	MajorDMR-6-174923	2
chr8	29174327	29174439	MajorDMR-6-174924	4
chr8	29193339	29194269	MajorDMR-6-174925	8
chr8	29237811	29237943	MajorDMR-6-174926	2
chr8	29249347	29249854	MajorDMR-6-174927	9
chr8	29263232	29263779	MajorDMR-6-174928	5
chr8	29265969	29266483	MajorDMR-6-174929	5
chr8	29279971	29280095	MajorDMR-6-174930	2
chr8	29285333	29285402	MajorDMR-6-174931	2
chr8	29306035	29306793	MajorDMR-6-174932	6
chr8	29312931	29313077	MajorDMR-6-174933	4
chr8	29326883	29327085	MajorDMR-6-174934	3
chr8	29331763	29332013	MajorDMR-6-174935	3
chr8	29356974	29356988	MajorDMR-6-174936	2
chr8	29371023	29371059	MajorDMR-6-174937	2
chr8	29383112	29383753	MajorDMR-6-174938	6
chr8	29384369	29384454	MajorDMR-6-174939	3
chr8	29386889	29386969	MajorDMR-6-174940	3
chr8	29393402	29393471	MajorDMR-6-174941	2
chr8	29401772	29401960	MajorDMR-6-174942	2
chr8	29435299	29435325	MajorDMR-6-174943	2
chr8	29504185	29504469	MajorDMR-6-174944	2
chr8	29510886	29511385	MajorDMR-6-174945	5
chr8	29512892	29513253	MajorDMR-6-174946	5
chr8	29522634	29523339	MajorDMR-6-174947	5
chr8	29542140	29543168	MajorDMR-6-174948	7
chr8	29544954	29546078	MajorDMR-6-174949	6
chr8	29546631	29546667	MajorDMR-6-174950	2
chr8	29585674	29586246	MajorDMR-6-174951	5
chr8	29593955	29595000	MajorDMR-6-174952	12
chr8	29600111	29600293	MajorDMR-6-174953	5
chr8	29609776	29609816	MajorDMR-6-174954	2
chr8	29611035	29611850	MajorDMR-6-174955	4
chr8	29626465	29626808	MajorDMR-6-174956	3
chr8	29639943	29639987	MajorDMR-6-174957	2
chr8	29644543	29644654	MajorDMR-6-174958	3
chr8	29654343	29654359	MajorDMR-6-174959	2
chr8	29657584	29657945	MajorDMR-6-174960	3
chr8	29659224	29659309	MajorDMR-6-174961	2
chr8	29659898	29660252	MajorDMR-6-174962	4
chr8	29661296	29662325	MajorDMR-6-174963	15
chr8	29662843	29662880	MajorDMR-6-174964	2
chr8	29666686	29666766	MajorDMR-6-174965	3
chr8	29685785	29686315	MajorDMR-6-174966	4
chr8	29700993	29701762	MajorDMR-6-174967	11
chr8	29703987	29704637	MajorDMR-6-174968	6
chr8	29706183	29706354	MajorDMR-6-174969	3
chr8	29709498	29709752	MajorDMR-6-174970	3
chr8	29714548	29714905	MajorDMR-6-174971	2
chr8	29719298	29719553	MajorDMR-6-174972	4
chr8	29727671	29728103	MajorDMR-6-174973	8
chr8	29728789	29729312	MajorDMR-6-174974	3
chr8	29732199	29732223	MajorDMR-6-174975	2
chr8	29762455	29762729	MajorDMR-6-174976	4
chr8	29763349	29763368	MajorDMR-6-174977	3
chr8	29851636	29851754	MajorDMR-6-174978	3
chr8	29862839	29863276	MajorDMR-6-174979	2
chr8	29869938	29870498	MajorDMR-6-174980	5
chr8	29871687	29871734	MajorDMR-6-174981	2
chr8	29886370	29886411	MajorDMR-6-174982	2
chr8	29887034	29887502	MajorDMR-6-174983	3
chr8	29914227	29914329	MajorDMR-6-174984	3
chr8	29915959	29916118	MajorDMR-6-174985	2
chr8	29917273	29917637	MajorDMR-6-174986	6
chr8	29923522	29923890	MajorDMR-6-174987	6
chr8	29927076	29927957	MajorDMR-6-174988	3
chr8	29928775	29929097	MajorDMR-6-174989	2
chr8	29931522	29931557	MajorDMR-6-174990	2
chr8	29948417	29948962	MajorDMR-6-174991	3
chr8	29961243	29962725	MajorDMR-6-174992	17
chr8	29963744	29963890	MajorDMR-6-174993	4
chr8	29970428	29971452	MajorDMR-6-174994	17
chr8	29984877	29986338	MajorDMR-6-174995	18
chr8	29993852	29994582	MajorDMR-6-174996	13
chr8	29997519	29997639	MajorDMR-6-174997	6
chr8	30012697	30012839	MajorDMR-6-174998	2
chr8	30015646	30015679	MajorDMR-6-174999	2
chr8	30048545	30048562	MajorDMR-6-175000	2
chr8	30068560	30068683	MajorDMR-6-175001	3
chr8	30112368	30112490	MajorDMR-6-175002	4
chr8	30147557	30147724	MajorDMR-6-175003	6
chr8	30154119	30154184	MajorDMR-6-175004	2
chr8	30160195	30160207	MajorDMR-6-175005	2
chr8	30216269	30216379	MajorDMR-6-175006	3
chr8	30250905	30251072	MajorDMR-6-175007	3
chr8	30344589	30344703	MajorDMR-6-175008	2
chr8	30405308	30405849	MajorDMR-6-175009	3
chr8	30413693	30414072	MajorDMR-6-175010	4
chr8	30418781	30419025	MajorDMR-6-175011	2
chr8	30419842	30420046	MajorDMR-6-175012	4
chr8	30433786	30434185	MajorDMR-6-175013	8
chr8	30465200	30465218	MajorDMR-6-175014	2
chr8	30513791	30513849	MajorDMR-6-175015	2
chr8	30536403	30536537	MajorDMR-6-175016	2
chr8	30555862	30556009	MajorDMR-6-175017	2
chr8	30557531	30558273	MajorDMR-6-175018	8
chr8	30565772	30566753	MajorDMR-6-175019	10
chr8	30573088	30573561	MajorDMR-6-175020	5
chr8	30586393	30586642	MajorDMR-6-175021	12
chr8	30665765	30665979	MajorDMR-6-175022	7
chr8	30666497	30666916	MajorDMR-6-175023	4
chr8	30667547	30667611	MajorDMR-6-175024	3
chr8	30668471	30669265	MajorDMR-6-175025	22
chr8	30672656	30672863	MajorDMR-6-175026	7
chr8	30674404	30675040	MajorDMR-6-175027	5
chr8	30686493	30686612	MajorDMR-6-175028	3
chr8	30768963	30769044	MajorDMR-6-175029	2
chr8	30926770	30927102	MajorDMR-6-175030	2
chr8	30929471	30930192	MajorDMR-6-175031	7
chr8	30966616	30967003	MajorDMR-6-175032	2
chr8	31065339	31065481	MajorDMR-6-175033	4
chr8	31066008	31066210	MajorDMR-6-175034	6
chr8	31077380	31077915	MajorDMR-6-175035	3
chr8	31084143	31084517	MajorDMR-6-175036	4
chr8	31085353	31085631	MajorDMR-6-175037	2
chr8	31096693	31096794	MajorDMR-6-175038	2
chr8	31098401	31098452	MajorDMR-6-175039	2
chr8	31103681	31103776	MajorDMR-6-175040	4
chr8	31108972	31109015	MajorDMR-6-175041	3
chr8	31146335	31146725	MajorDMR-6-175042	4
chr8	31211296	31211558	MajorDMR-6-175043	3
chr8	31213655	31213765	MajorDMR-6-175044	4
chr8	31222710	31222741	MajorDMR-6-175045	3
chr8	31289147	31289568	MajorDMR-6-175046	2
chr8	31352075	31352223	MajorDMR-6-175047	3
chr8	31368420	31368703	MajorDMR-6-175048	2
chr8	31388466	31389102	MajorDMR-6-175049	3
chr8	31398324	31398724	MajorDMR-6-175050	5
chr8	31458607	31458629	MajorDMR-6-175051	3
chr8	31485841	31485996	MajorDMR-6-175052	6
chr8	31498410	31499634	MajorDMR-6-175053	11
chr8	31501808	31501981	MajorDMR-6-175054	2
chr8	31547866	31548139	MajorDMR-6-175055	3
chr8	31563478	31563605	MajorDMR-6-175056	3
chr8	31578134	31578598	MajorDMR-6-175057	2
chr8	31592507	31592579	MajorDMR-6-175058	2
chr8	31603514	31604147	MajorDMR-6-175059	9
chr8	31633346	31633447	MajorDMR-6-175060	4
chr8	31636519	31636958	MajorDMR-6-175061	2
chr8	31637490	31637749	MajorDMR-6-175062	2
chr8	31660570	31660888	MajorDMR-6-175063	2
chr8	31665461	31666317	MajorDMR-6-175064	3
chr8	31666886	31666957	MajorDMR-6-175065	3
chr8	31668957	31669018	MajorDMR-6-175066	2
chr8	31679525	31679737	MajorDMR-6-175067	2
chr8	31758215	31758345	MajorDMR-6-175068	4
chr8	31765792	31765993	MajorDMR-6-175069	3
chr8	31769736	31770229	MajorDMR-6-175070	2
chr8	31771702	31772170	MajorDMR-6-175071	4
chr8	31826345	31826723	MajorDMR-6-175072	3
chr8	31871783	31872181	MajorDMR-6-175073	3
chr8	31874448	31874772	MajorDMR-6-175074	3
chr8	31913242	31913363	MajorDMR-6-175075	3
chr8	31930662	31931238	MajorDMR-6-175076	6
chr8	31946095	31947226	MajorDMR-6-175077	11
chr8	31949709	31950104	MajorDMR-6-175078	4
chr8	31952660	31953209	MajorDMR-6-175079	6
chr8	31971624	31972034	MajorDMR-6-175080	3
chr8	31988125	31988144	MajorDMR-6-175081	2
chr8	31989744	31990037	MajorDMR-6-175082	3
chr8	32012118	32012592	MajorDMR-6-175083	4
chr8	32020652	32021555	MajorDMR-6-175084	8
chr8	32040422	32041054	MajorDMR-6-175085	7
chr8	32041633	32041947	MajorDMR-6-175086	2
chr8	32045161	32045498	MajorDMR-6-175087	4
chr8	32051141	32052183	MajorDMR-6-175088	6
chr8	32053815	32054539	MajorDMR-6-175089	4
chr8	32075913	32076731	MajorDMR-6-175090	6
chr8	32078861	32079275	MajorDMR-6-175091	3
chr8	32080452	32080661	MajorDMR-6-175092	2
chr8	32081318	32081792	MajorDMR-6-175093	3
chr8	32091045	32091105	MajorDMR-6-175094	2
chr8	32098545	32099069	MajorDMR-6-175095	3
chr8	32103978	32104312	MajorDMR-6-175096	4
chr8	32114571	32115076	MajorDMR-6-175097	4
chr8	32116192	32116310	MajorDMR-6-175098	2
chr8	32120925	32121425	MajorDMR-6-175099	8
chr8	32145265	32145518	MajorDMR-6-175100	2
chr8	32161591	32161610	MajorDMR-6-175101	2
chr8	32185675	32185773	MajorDMR-6-175102	2
chr8	32261117	32261246	MajorDMR-6-175103	3
chr8	32310643	32311907	MajorDMR-6-175104	12
chr8	32338360	32338444	MajorDMR-6-175105	3
chr8	32402761	32403692	MajorDMR-6-175106	5
chr8	32404298	32404583	MajorDMR-6-175107	4
chr8	32418855	32419035	MajorDMR-6-175108	2
chr8	32441314	32442047	MajorDMR-6-175109	6
chr8	32446537	32446903	MajorDMR-6-175110	5
chr8	32499062	32499192	MajorDMR-6-175111	2
chr8	32503063	32503622	MajorDMR-6-175112	4
chr8	32505035	32508698	MajorDMR-6-175113	50
chr8	32509304	32509814	MajorDMR-6-175114	5
chr8	32528006	32528109	MajorDMR-6-175115	2
chr8	32529546	32529667	MajorDMR-6-175116	5
chr8	32532160	32532311	MajorDMR-6-175117	3
chr8	32544265	32544623	MajorDMR-6-175118	2
chr8	32559642	32559671	MajorDMR-6-175119	2
chr8	32574778	32575267	MajorDMR-6-175120	3
chr8	32593854	32593971	MajorDMR-6-175121	4
chr8	32602458	32602751	MajorDMR-6-175122	3
chr8	32609335	32609595	MajorDMR-6-175123	3
chr8	32615194	32615631	MajorDMR-6-175124	3
chr8	32619645	32620308	MajorDMR-6-175125	11
chr8	32622777	32623045	MajorDMR-6-175126	6
chr8	32623574	32623943	MajorDMR-6-175127	4
chr8	32637348	32637620	MajorDMR-6-175128	3
chr8	32673081	32673103	MajorDMR-6-175129	2
chr8	32703772	32703815	MajorDMR-6-175130	2
chr8	32725345	32725821	MajorDMR-6-175131	3
chr8	32727366	32727444	MajorDMR-6-175132	2
chr8	32729423	32729456	MajorDMR-6-175133	2
chr8	32846653	32846981	MajorDMR-6-175134	4
chr8	32881487	32881521	MajorDMR-6-175135	2
chr8	32932075	32932368	MajorDMR-6-175136	3
chr8	32983973	32984192	MajorDMR-6-175137	3
chr8	32989757	32990184	MajorDMR-6-175138	2
chr8	32996786	32997220	MajorDMR-6-175139	3
chr8	33062166	33062674	MajorDMR-6-175140	3
chr8	33064458	33065010	MajorDMR-6-175141	7
chr8	33069124	33069655	MajorDMR-6-175142	6
chr8	33073048	33073100	MajorDMR-6-175143	2
chr8	33083482	33083532	MajorDMR-6-175144	2
chr8	33087040	33087356	MajorDMR-6-175145	2
chr8	33087874	33088530	MajorDMR-6-175146	6
chr8	33116689	33116705	MajorDMR-6-175147	2
chr8	33130958	33132259	MajorDMR-6-175148	9
chr8	33139446	33140297	MajorDMR-6-175149	8
chr8	33148146	33148624	MajorDMR-6-175150	4
chr8	33166422	33166907	MajorDMR-6-175151	2
chr8	33167874	33168256	MajorDMR-6-175152	4
chr8	33180755	33180873	MajorDMR-6-175153	5
chr8	33185323	33185374	MajorDMR-6-175154	2
chr8	33189922	33190462	MajorDMR-6-175155	4
chr8	33201328	33203168	MajorDMR-6-175156	21
chr8	33204624	33205310	MajorDMR-6-175157	8
chr8	33211036	33211909	MajorDMR-6-175158	9
chr8	33218787	33218824	MajorDMR-6-175159	2
chr8	33229692	33229853	MajorDMR-6-175160	3
chr8	33231820	33232960	MajorDMR-6-175161	11
chr8	33236099	33236557	MajorDMR-6-175162	3
chr8	33239551	33240820	MajorDMR-6-175163	16
chr8	33245314	33245799	MajorDMR-6-175164	2
chr8	33246358	33247178	MajorDMR-6-175165	16
chr8	33250869	33251338	MajorDMR-6-175166	7
chr8	33266551	33267105	MajorDMR-6-175167	10
chr8	33267937	33268798	MajorDMR-6-175168	11
chr8	33269595	33269702	MajorDMR-6-175169	4
chr8	33270848	33271089	MajorDMR-6-175170	3
chr8	33274178	33276334	MajorDMR-6-175171	41
chr8	33355607	33356600	MajorDMR-6-175172	13
chr8	33364491	33364857	MajorDMR-6-175173	3
chr8	33372623	33373476	MajorDMR-6-175174	8
chr8	33397667	33398115	MajorDMR-6-175175	2
chr8	33405148	33405168	MajorDMR-6-175176	2
chr8	33418795	33419034	MajorDMR-6-175177	3
chr8	33426920	33427308	MajorDMR-6-175178	8
chr8	33445776	33445903	MajorDMR-6-175179	4
chr8	33446894	33447193	MajorDMR-6-175180	5
chr8	33448874	33449128	MajorDMR-6-175181	5
chr8	33451128	33451178	MajorDMR-6-175182	2
chr8	33454777	33454979	MajorDMR-6-175183	4
chr8	33506170	33506216	MajorDMR-6-175184	2
chr8	33514231	33514697	MajorDMR-6-175185	4
chr8	33566313	33566443	MajorDMR-6-175186	3
chr8	33606535	33606741	MajorDMR-6-175187	2
chr8	33708224	33708269	MajorDMR-6-175188	2
chr8	33732974	33733189	MajorDMR-6-175189	3
chr8	33800494	33800689	MajorDMR-6-175190	3
chr8	33818030	33818604	MajorDMR-6-175191	3
chr8	33900713	33900954	MajorDMR-6-175192	2
chr8	33907145	33907158	MajorDMR-6-175193	2
chr8	33923041	33923066	MajorDMR-6-175194	3
chr8	34013177	34013887	MajorDMR-6-175195	3
chr8	34026029	34026589	MajorDMR-6-175196	5
chr8	34057275	34057495	MajorDMR-6-175197	2
chr8	34124684	34124750	MajorDMR-6-175198	2
chr8	34138935	34139065	MajorDMR-6-175199	3
chr8	34201078	34201355	MajorDMR-6-175200	3
chr8	34214736	34214778	MajorDMR-6-175201	2
chr8	34216183	34216586	MajorDMR-6-175202	3
chr8	34276468	34276813	MajorDMR-6-175203	4
chr8	34319390	34320145	MajorDMR-6-175204	8
chr8	34330710	34330735	MajorDMR-6-175205	2
chr8	34348859	34348870	MajorDMR-6-175206	2
chr8	34352370	34353121	MajorDMR-6-175207	13
chr8	34356083	34356298	MajorDMR-6-175208	2
chr8	34375744	34376098	MajorDMR-6-175209	4
chr8	34395780	34396025	MajorDMR-6-175210	4
chr8	34454776	34455539	MajorDMR-6-175211	4
chr8	34462164	34462685	MajorDMR-6-175212	3
chr8	34509883	34510286	MajorDMR-6-175213	2
chr8	34523989	34524296	MajorDMR-6-175214	4
chr8	34591759	34592277	MajorDMR-6-175215	5
chr8	34630552	34630674	MajorDMR-6-175216	3
chr8	34641772	34642058	MajorDMR-6-175217	9
chr8	34752235	34752525	MajorDMR-6-175218	5
chr8	34764644	34764928	MajorDMR-6-175219	2
chr8	34780174	34780297	MajorDMR-6-175220	3
chr8	34785328	34785639	MajorDMR-6-175221	4
chr8	34802940	34802988	MajorDMR-6-175222	2
chr8	34976715	34976835	MajorDMR-6-175223	3
chr8	35000188	35000206	MajorDMR-6-175224	2
chr8	35073992	35074056	MajorDMR-6-175225	2
chr8	35076604	35076613	MajorDMR-6-175226	2
chr8	35116232	35116664	MajorDMR-6-175227	3
chr8	35117233	35117414	MajorDMR-6-175228	4
chr8	35118699	35119334	MajorDMR-6-175229	3
chr8	35129332	35129869	MajorDMR-6-175230	7
chr8	35131261	35132048	MajorDMR-6-175231	7
chr8	35140127	35140547	MajorDMR-6-175232	3
chr8	35151553	35151742	MajorDMR-6-175233	3
chr8	35154539	35154650	MajorDMR-6-175234	2
chr8	35168934	35169734	MajorDMR-6-175235	6
chr8	35184606	35184946	MajorDMR-6-175236	3
chr8	35186333	35186800	MajorDMR-6-175237	3
chr8	35189255	35189277	MajorDMR-6-175238	2
chr8	35195611	35196342	MajorDMR-6-175239	4
chr8	35196885	35197188	MajorDMR-6-175240	3
chr8	35199580	35200407	MajorDMR-6-175241	4
chr8	35210885	35210987	MajorDMR-6-175242	4
chr8	35217934	35218084	MajorDMR-6-175243	3
chr8	35219075	35220204	MajorDMR-6-175244	5
chr8	35263156	35263220	MajorDMR-6-175245	4
chr8	35263922	35264130	MajorDMR-6-175246	2
chr8	35310167	35310208	MajorDMR-6-175247	2
chr8	35310738	35310975	MajorDMR-6-175248	2
chr8	35311545	35311608	MajorDMR-6-175249	2
chr8	35320442	35320915	MajorDMR-6-175250	4
chr8	35321448	35321824	MajorDMR-6-175251	5
chr8	35324141	35324701	MajorDMR-6-175252	5
chr8	35326518	35326663	MajorDMR-6-175253	2
chr8	35330398	35330411	MajorDMR-6-175254	2
chr8	35344725	35345210	MajorDMR-6-175255	3
chr8	35346311	35346487	MajorDMR-6-175256	3
chr8	35353942	35354442	MajorDMR-6-175257	5
chr8	35356216	35356301	MajorDMR-6-175258	3
chr8	35379527	35379711	MajorDMR-6-175259	2
chr8	35436262	35436433	MajorDMR-6-175260	3
chr8	35449312	35449407	MajorDMR-6-175261	2
chr8	35460657	35460775	MajorDMR-6-175262	2
chr8	35464669	35464749	MajorDMR-6-175263	2
chr8	35481986	35482638	MajorDMR-6-175264	8
chr8	35544087	35544132	MajorDMR-6-175265	3
chr8	35561923	35561982	MajorDMR-6-175266	2
chr8	35565753	35565885	MajorDMR-6-175267	2
chr8	35578158	35578297	MajorDMR-6-175268	3
chr8	35578798	35579024	MajorDMR-6-175269	6
chr8	35589196	35589794	MajorDMR-6-175270	6
chr8	35598171	35598896	MajorDMR-6-175271	6
chr8	35624485	35624494	MajorDMR-6-175272	2
chr8	35633310	35633409	MajorDMR-6-175273	3
chr8	35636425	35636724	MajorDMR-6-175274	6
chr8	35637582	35637798	MajorDMR-6-175275	2
chr8	35638786	35638935	MajorDMR-6-175276	2
chr8	35652077	35652234	MajorDMR-6-175277	4
chr8	35653483	35654154	MajorDMR-6-175278	7
chr8	35686126	35686155	MajorDMR-6-175279	2
chr8	35719517	35720187	MajorDMR-6-175280	3
chr8	35762481	35762655	MajorDMR-6-175281	3
chr8	35802094	35802370	MajorDMR-6-175282	3
chr8	35803760	35804334	MajorDMR-6-175283	4
chr8	35807201	35807793	MajorDMR-6-175284	3
chr8	35828231	35829498	MajorDMR-6-175285	11
chr8	35856309	35856478	MajorDMR-6-175286	2
chr8	35858176	35858415	MajorDMR-6-175287	2
chr8	35882066	35882567	MajorDMR-6-175288	2
chr8	35954764	35955094	MajorDMR-6-175289	6
chr8	35958683	35959087	MajorDMR-6-175290	2
chr8	36070583	36070728	MajorDMR-6-175291	2
chr8	36107880	36107897	MajorDMR-6-175292	2
chr8	36175537	36175817	MajorDMR-6-175293	2
chr8	36212891	36213012	MajorDMR-6-175294	3
chr8	36220565	36220612	MajorDMR-6-175295	2
chr8	36258935	36259142	MajorDMR-6-175296	4
chr8	36348406	36348610	MajorDMR-6-175297	2
chr8	36358849	36359447	MajorDMR-6-175298	4
chr8	36373256	36373294	MajorDMR-6-175299	2
chr8	36500279	36500393	MajorDMR-6-175300	2
chr8	36514528	36515391	MajorDMR-6-175301	4
chr8	36534462	36534618	MajorDMR-6-175302	2
chr8	36631144	36631381	MajorDMR-6-175303	2
chr8	36691168	36691177	MajorDMR-6-175304	2
chr8	36737429	36738069	MajorDMR-6-175305	5
chr8	36739113	36739562	MajorDMR-6-175306	2
chr8	36745934	36746191	MajorDMR-6-175307	3
chr8	36750858	36750933	MajorDMR-6-175308	2
chr8	36841102	36841288	MajorDMR-6-175309	3
chr8	36877343	36877613	MajorDMR-6-175310	5
chr8	36878437	36878515	MajorDMR-6-175311	3
chr8	36920876	36921007	MajorDMR-6-175312	2
chr8	37000202	37000787	MajorDMR-6-175313	8
chr8	37002363	37002649	MajorDMR-6-175314	3
chr8	37024725	37024779	MajorDMR-6-175315	2
chr8	37091110	37091894	MajorDMR-6-175316	11
chr8	37105128	37105733	MajorDMR-6-175317	24
chr8	37182174	37182229	MajorDMR-6-175318	2
chr8	37190720	37190774	MajorDMR-6-175319	2
chr8	37205923	37206015	MajorDMR-6-175320	2
chr8	37236818	37237623	MajorDMR-6-175321	9
chr8	37351004	37351903	MajorDMR-6-175322	15
chr8	37358470	37358499	MajorDMR-6-175323	2
chr8	37374632	37375403	MajorDMR-6-175324	15
chr8	37376181	37380355	MajorDMR-6-175325	69
chr8	37401714	37401958	MajorDMR-6-175326	7
chr8	37403862	37404866	MajorDMR-6-175327	16
chr8	37462153	37462177	MajorDMR-6-175328	2
chr8	37492285	37492382	MajorDMR-6-175329	4
chr8	37499267	37499428	MajorDMR-6-175330	5
chr8	37511082	37511123	MajorDMR-6-175331	2
chr8	37555683	37556595	MajorDMR-6-175332	14
chr8	37621412	37621506	MajorDMR-6-175333	4
chr8	37628430	37628780	MajorDMR-6-175334	5
chr8	37633267	37633452	MajorDMR-6-175335	5
chr8	37636039	37636109	MajorDMR-6-175336	4
chr8	37637678	37637834	MajorDMR-6-175337	2
chr8	37639752	37639773	MajorDMR-6-175338	2
chr8	37646223	37646277	MajorDMR-6-175339	3
chr8	37650873	37651101	MajorDMR-6-175340	6
chr8	37653631	37653742	MajorDMR-6-175341	3
chr8	37658643	37658994	MajorDMR-6-175342	2
chr8	37671684	37671814	MajorDMR-6-175343	4
chr8	37675609	37676091	MajorDMR-6-175344	8
chr8	37678107	37678280	MajorDMR-6-175345	4
chr8	37678825	37680479	MajorDMR-6-175346	15
chr8	37688869	37689095	MajorDMR-6-175347	16
chr8	37692301	37693388	MajorDMR-6-175348	25
chr8	37694550	37696450	MajorDMR-6-175349	35
chr8	37697138	37697176	MajorDMR-6-175350	2
chr8	37699307	37701016	MajorDMR-6-175351	54
chr8	37701604	37702030	MajorDMR-6-175352	4
chr8	37706127	37706517	MajorDMR-6-175353	7
chr8	37759585	37759917	MajorDMR-6-175354	2
chr8	37884947	37885185	MajorDMR-6-175355	4
chr8	37887376	37887458	MajorDMR-6-175356	3
chr8	37944704	37945244	MajorDMR-6-175357	9
chr8	37995830	37995936	MajorDMR-6-175358	3
chr8	37996810	37997453	MajorDMR-6-175359	5
chr8	38031830	38032279	MajorDMR-6-175360	2
chr8	38035616	38036419	MajorDMR-6-175361	21
chr8	38040600	38040708	MajorDMR-6-175362	3
chr8	38042066	38042562	MajorDMR-6-175363	11
chr8	38050828	38050919	MajorDMR-6-175364	2
chr8	38057071	38058343	MajorDMR-6-175365	19
chr8	38060751	38060864	MajorDMR-6-175366	3
chr8	38087357	38087443	MajorDMR-6-175367	4
chr8	38088184	38088188	MajorDMR-6-175368	2
chr8	38099924	38099975	MajorDMR-6-175369	2
chr8	38108601	38108714	MajorDMR-6-175370	3
chr8	38117326	38118120	MajorDMR-6-175371	4
chr8	38122504	38122515	MajorDMR-6-175372	3
chr8	38127513	38127863	MajorDMR-6-175373	3
chr8	38128371	38128496	MajorDMR-6-175374	4
chr8	38140460	38140587	MajorDMR-6-175375	2
chr8	38152639	38153069	MajorDMR-6-175376	6
chr8	38153883	38154288	MajorDMR-6-175377	2
chr8	38175913	38176088	MajorDMR-6-175378	2
chr8	38187084	38187235	MajorDMR-6-175379	7
chr8	38201080	38201483	MajorDMR-6-175380	5
chr8	38205997	38206042	MajorDMR-6-175381	2
chr8	38207972	38208316	MajorDMR-6-175382	6
chr8	38221514	38221518	MajorDMR-6-175383	2
chr8	38228036	38228261	MajorDMR-6-175384	2
chr8	38229043	38229343	MajorDMR-6-175385	4
chr8	38236247	38236296	MajorDMR-6-175386	3
chr8	38272100	38272144	MajorDMR-6-175387	3
chr8	38288635	38288705	MajorDMR-6-175388	4
chr8	38311708	38312282	MajorDMR-6-175389	6
chr8	38323178	38323255	MajorDMR-6-175390	3
chr8	38327761	38327765	MajorDMR-6-175391	2
chr8	38338903	38339298	MajorDMR-6-175392	5
chr8	38350025	38350146	MajorDMR-6-175393	3
chr8	38351992	38352695	MajorDMR-6-175394	3
chr8	38354056	38354549	MajorDMR-6-175395	14
chr8	38360212	38360250	MajorDMR-6-175396	2
chr8	38360926	38361213	MajorDMR-6-175397	9
chr8	38378161	38378211	MajorDMR-6-175398	2
chr8	38384929	38384958	MajorDMR-6-175399	2
chr8	38406935	38407322	MajorDMR-6-175400	3
chr8	38408369	38408382	MajorDMR-6-175401	2
chr8	38409487	38410311	MajorDMR-6-175402	8
chr8	38412118	38412150	MajorDMR-6-175403	2
chr8	38429136	38429692	MajorDMR-6-175404	9
chr8	38431680	38432536	MajorDMR-6-175405	18
chr8	38463226	38463361	MajorDMR-6-175406	2
chr8	38468386	38468394	MajorDMR-6-175407	2
chr8	38474483	38475235	MajorDMR-6-175408	4
chr8	38479407	38480977	MajorDMR-6-175409	13
chr8	38489282	38489873	MajorDMR-6-175410	9
chr8	38491478	38491944	MajorDMR-6-175411	3
chr8	38495934	38496006	MajorDMR-6-175412	3
chr8	38529326	38529337	MajorDMR-6-175413	2
chr8	38563434	38563438	MajorDMR-6-175414	2
chr8	38585601	38585920	MajorDMR-6-175415	7
chr8	38594658	38594929	MajorDMR-6-175416	7
chr8	38604827	38605369	MajorDMR-6-175417	4
chr8	38624504	38624756	MajorDMR-6-175418	5
chr8	38626404	38626530	MajorDMR-6-175419	3
chr8	38627156	38627284	MajorDMR-6-175420	2
chr8	38628688	38628917	MajorDMR-6-175421	4
chr8	38629644	38630113	MajorDMR-6-175422	5
chr8	38636355	38637403	MajorDMR-6-175423	8
chr8	38642858	38643534	MajorDMR-6-175424	4
chr8	38647513	38647753	MajorDMR-6-175425	2
chr8	38648994	38649542	MajorDMR-6-175426	5
chr8	38650051	38650263	MajorDMR-6-175427	2
chr8	38651873	38652397	MajorDMR-6-175428	3
chr8	38652912	38654942	MajorDMR-6-175429	12
chr8	38655617	38658754	MajorDMR-6-175430	21
chr8	38659583	38659589	MajorDMR-6-175431	2
chr8	38660390	38660697	MajorDMR-6-175432	2
chr8	38666977	38667527	MajorDMR-6-175433	3
chr8	38675923	38676365	MajorDMR-6-175434	4
chr8	38685204	38685504	MajorDMR-6-175435	5
chr8	38688601	38688659	MajorDMR-6-175436	2
chr8	38689384	38690219	MajorDMR-6-175437	4
chr8	38691049	38691774	MajorDMR-6-175438	4
chr8	38692498	38692538	MajorDMR-6-175439	2
chr8	38698208	38698222	MajorDMR-6-175440	2
chr8	38703171	38703364	MajorDMR-6-175441	6
chr8	38710754	38711206	MajorDMR-6-175442	3
chr8	38712350	38713265	MajorDMR-6-175443	11
chr8	38714564	38714726	MajorDMR-6-175444	2
chr8	38716160	38716690	MajorDMR-6-175445	4
chr8	38722363	38723388	MajorDMR-6-175446	13
chr8	38728439	38728767	MajorDMR-6-175447	3
chr8	38729437	38730026	MajorDMR-6-175448	10
chr8	38733503	38734186	MajorDMR-6-175449	7
chr8	38735269	38736076	MajorDMR-6-175450	13
chr8	38738312	38738725	MajorDMR-6-175451	3
chr8	38741762	38742043	MajorDMR-6-175452	4
chr8	38745293	38746010	MajorDMR-6-175453	6
chr8	38759804	38761448	MajorDMR-6-175454	16
chr8	38762074	38762310	MajorDMR-6-175455	4
chr8	38769674	38770138	MajorDMR-6-175456	5
chr8	38781846	38783484	MajorDMR-6-175457	13
chr8	38787144	38788309	MajorDMR-6-175458	11
chr8	38806634	38806689	MajorDMR-6-175459	3
chr8	38844914	38845052	MajorDMR-6-175460	3
chr8	38847894	38847959	MajorDMR-6-175461	2
chr8	38856292	38857776	MajorDMR-6-175462	9
chr8	38861406	38861456	MajorDMR-6-175463	2
chr8	38887832	38888139	MajorDMR-6-175464	2
chr8	38889901	38890000	MajorDMR-6-175465	4
chr8	38896036	38896353	MajorDMR-6-175466	2
chr8	38899602	38900134	MajorDMR-6-175467	3
chr8	38901790	38901845	MajorDMR-6-175468	2
chr8	38941313	38941434	MajorDMR-6-175469	2
chr8	38967875	38967890	MajorDMR-6-175470	3
chr8	38970680	38971031	MajorDMR-6-175471	7
chr8	38974504	38974697	MajorDMR-6-175472	4
chr8	39039459	39040041	MajorDMR-6-175473	4
chr8	39082734	39082824	MajorDMR-6-175474	2
chr8	39516003	39516081	MajorDMR-6-175475	2
chr8	39650382	39650441	MajorDMR-6-175476	2
chr8	39664851	39664952	MajorDMR-6-175477	2
chr8	39789962	39790569	MajorDMR-6-175478	6
chr8	39831813	39832030	MajorDMR-6-175479	3
chr8	39838126	39838308	MajorDMR-6-175480	4
chr8	39850412	39850622	MajorDMR-6-175481	4
chr8	39873707	39873725	MajorDMR-6-175482	2
chr8	39933358	39933546	MajorDMR-6-175483	3
chr8	39998982	39999013	MajorDMR-6-175484	2
chr8	40022915	40023434	MajorDMR-6-175485	8
chr8	40032132	40032358	MajorDMR-6-175486	2
chr8	40033848	40034483	MajorDMR-6-175487	6
chr8	40062231	40062764	MajorDMR-6-175488	9
chr8	40112204	40113140	MajorDMR-6-175489	12
chr8	40117770	40118341	MajorDMR-6-175490	4
chr8	40147592	40147839	MajorDMR-6-175491	3
chr8	40185450	40185690	MajorDMR-6-175492	4
chr8	40211772	40211778	MajorDMR-6-175493	2
chr8	40225807	40226217	MajorDMR-6-175494	3
chr8	40227673	40228925	MajorDMR-6-175495	14
chr8	40229624	40229959	MajorDMR-6-175496	4
chr8	40232461	40233327	MajorDMR-6-175497	8
chr8	40234130	40234155	MajorDMR-6-175498	2
chr8	40291619	40291664	MajorDMR-6-175499	2
chr8	40300599	40300817	MajorDMR-6-175500	5
chr8	40342733	40342813	MajorDMR-6-175501	4
chr8	40343433	40343443	MajorDMR-6-175502	3
chr8	40390641	40390867	MajorDMR-6-175503	2
chr8	40403551	40403637	MajorDMR-6-175504	2
chr8	40404478	40405351	MajorDMR-6-175505	3
chr8	40412960	40413511	MajorDMR-6-175506	3
chr8	40416507	40416631	MajorDMR-6-175507	2
chr8	40423674	40423910	MajorDMR-6-175508	3
chr8	40459716	40459866	MajorDMR-6-175509	4
chr8	40482572	40482627	MajorDMR-6-175510	3
chr8	40528760	40528888	MajorDMR-6-175511	2
chr8	40592905	40593404	MajorDMR-6-175512	5
chr8	40633483	40633497	MajorDMR-6-175513	2
chr8	40637406	40638060	MajorDMR-6-175514	5
chr8	40643467	40645223	MajorDMR-6-175515	10
chr8	40646622	40646854	MajorDMR-6-175516	4
chr8	40686343	40686536	MajorDMR-6-175517	2
chr8	40705841	40706878	MajorDMR-6-175518	5
chr8	40738222	40738540	MajorDMR-6-175519	7
chr8	40781964	40782034	MajorDMR-6-175520	2
chr8	40787573	40787677	MajorDMR-6-175521	2
chr8	40790155	40790463	MajorDMR-6-175522	14
chr8	40791238	40792011	MajorDMR-6-175523	15
chr8	40793516	40794021	MajorDMR-6-175524	6
chr8	40830169	40831022	MajorDMR-6-175525	7
chr8	40831989	40832317	MajorDMR-6-175526	4
chr8	40835912	40836075	MajorDMR-6-175527	2
chr8	40840945	40841474	MajorDMR-6-175528	8
chr8	40859865	40860398	MajorDMR-6-175529	8
chr8	40861138	40861594	MajorDMR-6-175530	5
chr8	40874831	40875133	MajorDMR-6-175531	2
chr8	40920272	40920523	MajorDMR-6-175532	2
chr8	40977977	40978729	MajorDMR-6-175533	8
chr8	40997718	40997747	MajorDMR-6-175534	3
chr8	40998971	40999457	MajorDMR-6-175535	9
chr8	41009078	41009666	MajorDMR-6-175536	8
chr8	41012382	41012456	MajorDMR-6-175537	2
chr8	41022667	41023105	MajorDMR-6-175538	5
chr8	41111873	41111969	MajorDMR-6-175539	2
chr8	41164024	41164303	MajorDMR-6-175540	3
chr8	41164817	41165086	MajorDMR-6-175541	2
chr8	41168000	41168672	MajorDMR-6-175542	10
chr8	41271726	41271732	MajorDMR-6-175543	2
chr8	41288850	41288960	MajorDMR-6-175544	5
chr8	41334935	41335013	MajorDMR-6-175545	2
chr8	41363516	41363679	MajorDMR-6-175546	4
chr8	41365249	41365363	MajorDMR-6-175547	3
chr8	41387904	41388519	MajorDMR-6-175548	5
chr8	41393701	41393801	MajorDMR-6-175549	3
chr8	41434889	41434901	MajorDMR-6-175550	2
chr8	41469168	41469474	MajorDMR-6-175551	2
chr8	41484721	41484755	MajorDMR-6-175552	2
chr8	41490667	41490848	MajorDMR-6-175553	5
chr8	41512530	41512898	MajorDMR-6-175554	4
chr8	41531615	41531961	MajorDMR-6-175555	6
chr8	41573746	41576364	MajorDMR-6-175556	38
chr8	41583244	41583417	MajorDMR-6-175557	3
chr8	41589317	41590761	MajorDMR-6-175558	18
chr8	41592756	41592809	MajorDMR-6-175559	2
chr8	41595222	41596313	MajorDMR-6-175560	11
chr8	41600848	41601200	MajorDMR-6-175561	6
chr8	41602341	41602349	MajorDMR-6-175562	2
chr8	41602890	41602983	MajorDMR-6-175563	2
chr8	41603544	41603826	MajorDMR-6-175564	4
chr8	41604571	41604862	MajorDMR-6-175565	3
chr8	41609773	41610174	MajorDMR-6-175566	4
chr8	41628551	41629092	MajorDMR-6-175567	6
chr8	41631831	41632500	MajorDMR-6-175568	9
chr8	41633318	41633499	MajorDMR-6-175569	2
chr8	41649541	41650617	MajorDMR-6-175570	14
chr8	41662261	41662603	MajorDMR-6-175571	7
chr8	41679817	41682702	MajorDMR-6-175572	34
chr8	41684861	41685487	MajorDMR-6-175573	12
chr8	41691740	41691933	MajorDMR-6-175574	7
chr8	41693016	41693076	MajorDMR-6-175575	4
chr8	41702010	41702083	MajorDMR-6-175576	2
chr8	41702699	41703065	MajorDMR-6-175577	2
chr8	41704838	41705278	MajorDMR-6-175578	12
chr8	41734920	41735642	MajorDMR-6-175579	13
chr8	41747783	41747828	MajorDMR-6-175580	2
chr8	41751156	41752121	MajorDMR-6-175581	7
chr8	41767167	41767231	MajorDMR-6-175582	3
chr8	41789763	41790055	MajorDMR-6-175583	5
chr8	41790688	41790869	MajorDMR-6-175584	8
chr8	41791515	41791556	MajorDMR-6-175585	3
chr8	41821405	41821417	MajorDMR-6-175586	2
chr8	41828770	41829233	MajorDMR-6-175587	7
chr8	41839996	41840132	MajorDMR-6-175588	3
chr8	41843735	41844248	MajorDMR-6-175589	5
chr8	41890957	41890965	MajorDMR-6-175590	2
chr8	41910472	41910560	MajorDMR-6-175591	2
chr8	41998922	41999289	MajorDMR-6-175592	4
chr8	42004935	42005670	MajorDMR-6-175593	9
chr8	42006463	42006491	MajorDMR-6-175594	2
chr8	42007621	42007772	MajorDMR-6-175595	2
chr8	42009413	42009623	MajorDMR-6-175596	2
chr8	42012512	42012712	MajorDMR-6-175597	2
chr8	42019804	42020093	MajorDMR-6-175598	2
chr8	42021671	42021722	MajorDMR-6-175599	2
chr8	42033660	42034823	MajorDMR-6-175600	13
chr8	42037739	42038327	MajorDMR-6-175601	4
chr8	42046510	42046764	MajorDMR-6-175602	3
chr8	42053863	42054934	MajorDMR-6-175603	17
chr8	42055982	42056554	MajorDMR-6-175604	10
chr8	42067282	42067734	MajorDMR-6-175605	8
chr8	42072570	42073321	MajorDMR-6-175606	16
chr8	42079675	42080793	MajorDMR-6-175607	9
chr8	42091245	42091338	MajorDMR-6-175608	3
chr8	42154325	42154364	MajorDMR-6-175609	3
chr8	42155006	42155566	MajorDMR-6-175610	8
chr8	42163623	42163701	MajorDMR-6-175611	4
chr8	42187490	42187715	MajorDMR-6-175612	2
chr8	42222042	42222130	MajorDMR-6-175613	3
chr8	42242426	42242803	MajorDMR-6-175614	2
chr8	42260805	42262070	MajorDMR-6-175615	11
chr8	42264656	42264756	MajorDMR-6-175616	4
chr8	42267727	42267737	MajorDMR-6-175617	2
chr8	42268991	42269520	MajorDMR-6-175618	3
chr8	42273526	42273614	MajorDMR-6-175619	4
chr8	42274123	42274695	MajorDMR-6-175620	13
chr8	42281760	42281808	MajorDMR-6-175621	2
chr8	42282870	42283289	MajorDMR-6-175622	6
chr8	42285966	42286108	MajorDMR-6-175623	5
chr8	42292183	42292851	MajorDMR-6-175624	22
chr8	42301630	42302025	MajorDMR-6-175625	4
chr8	42318210	42318518	MajorDMR-6-175626	2
chr8	42333129	42334363	MajorDMR-6-175627	41
chr8	42339447	42340088	MajorDMR-6-175628	7
chr8	42340600	42340885	MajorDMR-6-175629	7
chr8	42364799	42364914	MajorDMR-6-175630	3
chr8	42390213	42390357	MajorDMR-6-175631	3
chr8	42397712	42397842	MajorDMR-6-175632	5
chr8	42398353	42399509	MajorDMR-6-175633	20
chr8	42427139	42427504	MajorDMR-6-175634	4
chr8	42448419	42448593	MajorDMR-6-175635	4
chr8	42483820	42483906	MajorDMR-6-175636	5
chr8	42492424	42494861	MajorDMR-6-175637	23
chr8	42519086	42519163	MajorDMR-6-175638	2
chr8	42521964	42522438	MajorDMR-6-175639	5
chr8	42539617	42540232	MajorDMR-6-175640	9
chr8	42559270	42559494	MajorDMR-6-175641	4
chr8	42573851	42574349	MajorDMR-6-175642	7
chr8	42575491	42575597	MajorDMR-6-175643	5
chr8	42601202	42601373	MajorDMR-6-175644	3
chr8	42609384	42609435	MajorDMR-6-175645	2
chr8	42611063	42611074	MajorDMR-6-175646	2
chr8	42623685	42623787	MajorDMR-6-175647	4
chr8	42677078	42677118	MajorDMR-6-175648	4
chr8	42696151	42696675	MajorDMR-6-175649	5
chr8	42699333	42699345	MajorDMR-6-175650	2
chr8	42708670	42710480	MajorDMR-6-175651	15
chr8	42712054	42712457	MajorDMR-6-175652	6
chr8	42715253	42715659	MajorDMR-6-175653	5
chr8	42719169	42720186	MajorDMR-6-175654	4
chr8	42747815	42748023	MajorDMR-6-175655	6
chr8	42749587	42749613	MajorDMR-6-175656	2
chr8	42753942	42754236	MajorDMR-6-175657	2
chr8	42756191	42756924	MajorDMR-6-175658	3
chr8	42761977	42761985	MajorDMR-6-175659	2
chr8	42767974	42768202	MajorDMR-6-175660	2
chr8	42774900	42775512	MajorDMR-6-175661	6
chr8	42797992	42798041	MajorDMR-6-175662	3
chr8	42817053	42817111	MajorDMR-6-175663	2
chr8	42818384	42818635	MajorDMR-6-175664	3
chr8	42829770	42829795	MajorDMR-6-175665	2
chr8	42831004	42831138	MajorDMR-6-175666	6
chr8	42843380	42843774	MajorDMR-6-175667	7
chr8	42845575	42845913	MajorDMR-6-175668	5
chr8	42864362	42864442	MajorDMR-6-175669	2
chr8	42951496	42951588	MajorDMR-6-175670	3
chr8	42953712	42953979	MajorDMR-6-175671	2
chr8	42955457	42955618	MajorDMR-6-175672	2
chr8	42960604	42960830	MajorDMR-6-175673	2
chr8	42968080	42968153	MajorDMR-6-175674	2
chr8	42970090	42970542	MajorDMR-6-175675	6
chr8	42972543	42972551	MajorDMR-6-175676	2
chr8	42973464	42973654	MajorDMR-6-175677	2
chr8	42974301	42974606	MajorDMR-6-175678	3
chr8	42980736	42981306	MajorDMR-6-175679	4
chr8	42983694	42984013	MajorDMR-6-175680	5
chr8	42989452	42990313	MajorDMR-6-175681	3
chr8	42991012	42991536	MajorDMR-6-175682	3
chr8	42998014	42998101	MajorDMR-6-175683	3
chr8	42998710	42998806	MajorDMR-6-175684	4
chr8	43025345	43025363	MajorDMR-6-175685	3
chr8	43041617	43042035	MajorDMR-6-175686	2
chr8	43044571	43044607	MajorDMR-6-175687	2
chr8	43046737	43047651	MajorDMR-6-175688	9
chr8	43054204	43054647	MajorDMR-6-175689	7
chr8	43088209	43088271	MajorDMR-6-175690	5
chr8	43102908	43103076	MajorDMR-6-175691	2
chr8	43109570	43110057	MajorDMR-6-175692	2
chr8	43121577	43121859	MajorDMR-6-175693	2
chr8	43123050	43123107	MajorDMR-6-175694	2
chr8	43264970	43265347	MajorDMR-6-175695	3
chr8	43345781	43345822	MajorDMR-6-175696	2
chr8	43352857	43352866	MajorDMR-6-175697	2
chr8	43360342	43360653	MajorDMR-6-175698	2
chr8	43414476	43414789	MajorDMR-6-175699	7
chr8	46872973	46873116	MajorDMR-6-175700	2
chr8	46941150	46941383	MajorDMR-6-175701	8
chr8	46979417	46979480	MajorDMR-6-175702	2
chr8	46990795	46990971	MajorDMR-6-175703	4
chr8	47000225	47000253	MajorDMR-6-175704	2
chr8	47016397	47017147	MajorDMR-6-175705	25
chr8	47030630	47030776	MajorDMR-6-175706	4
chr8	47050798	47050998	MajorDMR-6-175707	3
chr8	47056640	47059098	MajorDMR-6-175708	50
chr8	47068393	47068789	MajorDMR-6-175709	7
chr8	47079214	47079559	MajorDMR-6-175710	2
chr8	47081983	47082012	MajorDMR-6-175711	2
chr8	47108745	47108874	MajorDMR-6-175712	5
chr8	47120475	47120483	MajorDMR-6-175713	2
chr8	47130776	47130828	MajorDMR-6-175714	3
chr8	47131741	47131858	MajorDMR-6-175715	6
chr8	47154351	47155252	MajorDMR-6-175716	28
chr8	47243068	47243406	MajorDMR-6-175717	5
chr8	47266672	47266723	MajorDMR-6-175718	2
chr8	47320426	47320582	MajorDMR-6-175719	7
chr8	47356986	47357468	MajorDMR-6-175720	11
chr8	47363045	47363236	MajorDMR-6-175721	3
chr8	47363764	47363925	MajorDMR-6-175722	3
chr8	47490258	47490668	MajorDMR-6-175723	2
chr8	47763054	47763288	MajorDMR-6-175724	4
chr8	47871652	47872342	MajorDMR-6-175725	8
chr8	47900854	47900865	MajorDMR-6-175726	2
chr8	48101828	48101927	MajorDMR-6-175727	2
chr8	48103678	48103968	MajorDMR-6-175728	9
chr8	48128513	48128903	MajorDMR-6-175729	2
chr8	48232447	48232488	MajorDMR-6-175730	2
chr8	48242337	48242524	MajorDMR-6-175731	2
chr8	48254487	48254601	MajorDMR-6-175732	5
chr8	48259619	48259932	MajorDMR-6-175733	3
chr8	48264881	48265854	MajorDMR-6-175734	10
chr8	48268424	48270512	MajorDMR-6-175735	15
chr8	48271394	48271913	MajorDMR-6-175736	16
chr8	48273182	48273212	MajorDMR-6-175737	2
chr8	48277064	48277523	MajorDMR-6-175738	3
chr8	48280068	48280304	MajorDMR-6-175739	2
chr8	48291796	48291852	MajorDMR-6-175740	2
chr8	48314609	48315318	MajorDMR-6-175741	6
chr8	48332369	48332431	MajorDMR-6-175742	4
chr8	48344012	48344061	MajorDMR-6-175743	2
chr8	48353069	48353235	MajorDMR-6-175744	6
chr8	48403595	48403654	MajorDMR-6-175745	2
chr8	48425155	48425977	MajorDMR-6-175746	10
chr8	48426647	48426755	MajorDMR-6-175747	2
chr8	48436321	48436900	MajorDMR-6-175748	3
chr8	48457241	48457315	MajorDMR-6-175749	2
chr8	48473321	48474714	MajorDMR-6-175750	13
chr8	48477165	48477541	MajorDMR-6-175751	4
chr8	48507312	48507466	MajorDMR-6-175752	2
chr8	48515231	48515306	MajorDMR-6-175753	2
chr8	48518449	48518677	MajorDMR-6-175754	2
chr8	48519372	48519524	MajorDMR-6-175755	4
chr8	48544726	48545166	MajorDMR-6-175756	5
chr8	48571801	48572353	MajorDMR-6-175757	9
chr8	48574511	48574733	MajorDMR-6-175758	7
chr8	48581433	48582346	MajorDMR-6-175759	11
chr8	48584294	48584943	MajorDMR-6-175760	4
chr8	48585643	48586154	MajorDMR-6-175761	5
chr8	48588456	48588484	MajorDMR-6-175762	2
chr8	48596409	48596871	MajorDMR-6-175763	4
chr8	48602281	48603955	MajorDMR-6-175764	22
chr8	48605526	48605543	MajorDMR-6-175765	2
chr8	48609214	48610279	MajorDMR-6-175766	12
chr8	48611793	48611824	MajorDMR-6-175767	2
chr8	48612719	48612848	MajorDMR-6-175768	3
chr8	48615858	48617050	MajorDMR-6-175769	12
chr8	48617621	48617671	MajorDMR-6-175770	2
chr8	48644146	48644153	MajorDMR-6-175771	2
chr8	48647554	48648248	MajorDMR-6-175772	4
chr8	48681916	48681935	MajorDMR-6-175773	2
chr8	48706530	48707211	MajorDMR-6-175774	9
chr8	48710527	48710836	MajorDMR-6-175775	7
chr8	48739004	48739405	MajorDMR-6-175776	9
chr8	48746144	48746269	MajorDMR-6-175777	6
chr8	48749639	48750267	MajorDMR-6-175778	3
chr8	48761733	48761870	MajorDMR-6-175779	3
chr8	48799925	48800566	MajorDMR-6-175780	6
chr8	48801812	48801973	MajorDMR-6-175781	4
chr8	48831165	48831221	MajorDMR-6-175782	2
chr8	48855507	48856768	MajorDMR-6-175783	4
chr8	48859044	48859844	MajorDMR-6-175784	13
chr8	48878771	48879233	MajorDMR-6-175785	14
chr8	48889007	48889049	MajorDMR-6-175786	2
chr8	48901920	48903070	MajorDMR-6-175787	17
chr8	48903844	48903890	MajorDMR-6-175788	2
chr8	48904938	48906211	MajorDMR-6-175789	8
chr8	48917533	48917868	MajorDMR-6-175790	2
chr8	48936983	48937211	MajorDMR-6-175791	3
chr8	48967272	48968364	MajorDMR-6-175792	11
chr8	48984260	48984570	MajorDMR-6-175793	5
chr8	49013500	49013652	MajorDMR-6-175794	2
chr8	49014477	49014912	MajorDMR-6-175795	9
chr8	49053582	49053747	MajorDMR-6-175796	3
chr8	49061951	49062271	MajorDMR-6-175797	8
chr8	49156764	49157094	MajorDMR-6-175798	2
chr8	49199527	49200566	MajorDMR-6-175799	10
chr8	49210639	49211267	MajorDMR-6-175800	6
chr8	49216958	49217081	MajorDMR-6-175801	3
chr8	49218142	49218486	MajorDMR-6-175802	3
chr8	49230370	49231143	MajorDMR-6-175803	8
chr8	49236774	49237056	MajorDMR-6-175804	5
chr8	49243440	49245204	MajorDMR-6-175805	21
chr8	49285971	49286274	MajorDMR-6-175806	3
chr8	49293730	49293833	MajorDMR-6-175807	5
chr8	49302082	49302945	MajorDMR-6-175808	6
chr8	49303448	49303698	MajorDMR-6-175809	5
chr8	49310184	49310670	MajorDMR-6-175810	3
chr8	49314910	49315139	MajorDMR-6-175811	3
chr8	49320207	49320819	MajorDMR-6-175812	10
chr8	49333866	49333899	MajorDMR-6-175813	2
chr8	49334997	49335120	MajorDMR-6-175814	7
chr8	49343160	49343879	MajorDMR-6-175815	14
chr8	49363219	49363391	MajorDMR-6-175816	3
chr8	49395052	49395104	MajorDMR-6-175817	2
chr8	49413882	49414511	MajorDMR-6-175818	14
chr8	49415757	49416443	MajorDMR-6-175819	9
chr8	49420598	49420748	MajorDMR-6-175820	4
chr8	49425732	49426115	MajorDMR-6-175821	3
chr8	49426652	49426716	MajorDMR-6-175822	3
chr8	49427992	49428334	MajorDMR-6-175823	6
chr8	49431166	49431343	MajorDMR-6-175824	2
chr8	49435149	49435676	MajorDMR-6-175825	8
chr8	49447913	49448635	MajorDMR-6-175826	7
chr8	49449371	49450538	MajorDMR-6-175827	11
chr8	49462586	49464068	MajorDMR-6-175828	12
chr8	49465274	49465460	MajorDMR-6-175829	5
chr8	49466629	49468372	MajorDMR-6-175830	27
chr8	49469559	49469887	MajorDMR-6-175831	3
chr8	49483302	49484057	MajorDMR-6-175832	10
chr8	49495033	49495105	MajorDMR-6-175833	2
chr8	49502901	49502987	MajorDMR-6-175834	4
chr8	49543380	49543834	MajorDMR-6-175835	3
chr8	49559006	49560312	MajorDMR-6-175836	19
chr8	49561494	49561923	MajorDMR-6-175837	6
chr8	49575180	49575282	MajorDMR-6-175838	2
chr8	49583152	49583197	MajorDMR-6-175839	3
chr8	49592017	49592044	MajorDMR-6-175840	3
chr8	49604119	49604635	MajorDMR-6-175841	6
chr8	49619564	49619782	MajorDMR-6-175842	7
chr8	49622092	49622709	MajorDMR-6-175843	19
chr8	49647199	49647468	MajorDMR-6-175844	3
chr8	49653893	49654444	MajorDMR-6-175845	5
chr8	49666256	49666414	MajorDMR-6-175846	3
chr8	49676072	49676125	MajorDMR-6-175847	2
chr8	49677161	49677745	MajorDMR-6-175848	12
chr8	49688620	49688765	MajorDMR-6-175849	2
chr8	49689279	49689432	MajorDMR-6-175850	4
chr8	49690088	49690530	MajorDMR-6-175851	10
chr8	49691111	49691243	MajorDMR-6-175852	3
chr8	49692470	49692722	MajorDMR-6-175853	2
chr8	49701345	49701369	MajorDMR-6-175854	2
chr8	49703941	49704314	MajorDMR-6-175855	2
chr8	49710560	49710637	MajorDMR-6-175856	4
chr8	49730203	49731099	MajorDMR-6-175857	8
chr8	49731945	49732107	MajorDMR-6-175858	6
chr8	49736404	49737423	MajorDMR-6-175859	6
chr8	49743142	49743395	MajorDMR-6-175860	2
chr8	49762350	49763002	MajorDMR-6-175861	7
chr8	49766480	49766913	MajorDMR-6-175862	3
chr8	49767643	49768421	MajorDMR-6-175863	9
chr8	49769433	49769622	MajorDMR-6-175864	2
chr8	49775218	49776667	MajorDMR-6-175865	13
chr8	49782168	49782561	MajorDMR-6-175866	3
chr8	49783392	49783458	MajorDMR-6-175867	2
chr8	49784143	49784770	MajorDMR-6-175868	4
chr8	49786125	49786695	MajorDMR-6-175869	5
chr8	49803694	49804117	MajorDMR-6-175870	2
chr8	49823847	49825758	MajorDMR-6-175871	19
chr8	49827771	49827919	MajorDMR-6-175872	2
chr8	49829723	49830323	MajorDMR-6-175873	5
chr8	49830886	49832897	MajorDMR-6-175874	19
chr8	49869520	49869708	MajorDMR-6-175875	2
chr8	49898102	49898373	MajorDMR-6-175876	2
chr8	49994292	49994387	MajorDMR-6-175877	2
chr8	49994945	49995641	MajorDMR-6-175878	6
chr8	49999776	50000032	MajorDMR-6-175879	2
chr8	50028271	50028511	MajorDMR-6-175880	5
chr8	50204516	50204538	MajorDMR-6-175881	2
chr8	50285720	50286118	MajorDMR-6-175882	3
chr8	50292437	50292496	MajorDMR-6-175883	2
chr8	50504731	50505051	MajorDMR-6-175884	2
chr8	50520845	50520891	MajorDMR-6-175885	2
chr8	50588948	50589414	MajorDMR-6-175886	3
chr8	50611006	50611379	MajorDMR-6-175887	5
chr8	50612831	50612883	MajorDMR-6-175888	3
chr8	50613751	50613784	MajorDMR-6-175889	3
chr8	50614936	50616289	MajorDMR-6-175890	13
chr8	50617174	50617337	MajorDMR-6-175891	3
chr8	50808537	50808619	MajorDMR-6-175892	2
chr8	50847596	50847832	MajorDMR-6-175893	2
chr8	50848898	50849011	MajorDMR-6-175894	2
chr8	50852824	50852925	MajorDMR-6-175895	3
chr8	50875477	50875791	MajorDMR-6-175896	6
chr8	50882648	50883265	MajorDMR-6-175897	6
chr8	50889251	50890142	MajorDMR-6-175898	5
chr8	50904241	50904343	MajorDMR-6-175899	2
chr8	50937106	50937484	MajorDMR-6-175900	8
chr8	50968068	50969788	MajorDMR-6-175901	8
chr8	51045532	51045762	MajorDMR-6-175902	3
chr8	51046853	51047285	MajorDMR-6-175903	3
chr8	51049695	51050797	MajorDMR-6-175904	10
chr8	51052611	51053045	MajorDMR-6-175905	4
chr8	51057283	51057322	MajorDMR-6-175906	2
chr8	51063926	51064498	MajorDMR-6-175907	3
chr8	51081936	51082172	MajorDMR-6-175908	2
chr8	51125686	51125722	MajorDMR-6-175909	2
chr8	51179493	51179512	MajorDMR-6-175910	2
chr8	51188651	51188882	MajorDMR-6-175911	2
chr8	51267594	51267628	MajorDMR-6-175912	2
chr8	51295313	51295722	MajorDMR-6-175913	3
chr8	51391917	51392056	MajorDMR-6-175914	3
chr8	51394564	51395242	MajorDMR-6-175915	4
chr8	51484897	51484939	MajorDMR-6-175916	2
chr8	51557154	51558782	MajorDMR-6-175917	14
chr8	51667427	51667780	MajorDMR-6-175918	2
chr8	51798849	51798908	MajorDMR-6-175919	2
chr8	51803549	51804088	MajorDMR-6-175920	8
chr8	51804666	51806318	MajorDMR-6-175921	23
chr8	51806890	51808258	MajorDMR-6-175922	9
chr8	51810792	51811200	MajorDMR-6-175923	4
chr8	51811736	51811861	MajorDMR-6-175924	2
chr8	51814686	51814712	MajorDMR-6-175925	2
chr8	51815305	51815335	MajorDMR-6-175926	2
chr8	51941277	51941428	MajorDMR-6-175927	2
chr8	51946822	51947181	MajorDMR-6-175928	4
chr8	51956582	51956813	MajorDMR-6-175929	7
chr8	52002309	52002736	MajorDMR-6-175930	2
chr8	52075204	52075815	MajorDMR-6-175931	3
chr8	52081440	52081948	MajorDMR-6-175932	5
chr8	52084081	52084297	MajorDMR-6-175933	3
chr8	52090801	52091504	MajorDMR-6-175934	10
chr8	52101931	52102644	MajorDMR-6-175935	3
chr8	52105911	52106320	MajorDMR-6-175936	2
chr8	52111151	52111541	MajorDMR-6-175937	5
chr8	52251477	52251506	MajorDMR-6-175938	2
chr8	52252228	52252358	MajorDMR-6-175939	2
chr8	52255124	52255825	MajorDMR-6-175940	7
chr8	52259106	52259561	MajorDMR-6-175941	2
chr8	52261412	52261714	MajorDMR-6-175942	3
chr8	52315966	52316323	MajorDMR-6-175943	3
chr8	52318715	52318788	MajorDMR-6-175944	2
chr8	52319297	52320182	MajorDMR-6-175945	14
chr8	52370511	52371535	MajorDMR-6-175946	5
chr8	52414823	52414894	MajorDMR-6-175947	3
chr8	52417725	52418456	MajorDMR-6-175948	7
chr8	52437780	52438322	MajorDMR-6-175949	7
chr8	52444714	52444904	MajorDMR-6-175950	2
chr8	52564077	52564520	MajorDMR-6-175951	4
chr8	52565901	52566645	MajorDMR-6-175952	6
chr8	52567183	52567346	MajorDMR-6-175953	3
chr8	52578221	52578567	MajorDMR-6-175954	3
chr8	52579517	52580796	MajorDMR-6-175955	15
chr8	52594581	52595018	MajorDMR-6-175956	3
chr8	52600250	52600670	MajorDMR-6-175957	2
chr8	52606656	52606684	MajorDMR-6-175958	2
chr8	52628683	52628820	MajorDMR-6-175959	3
chr8	52650913	52651172	MajorDMR-6-175960	3
chr8	52661783	52661840	MajorDMR-6-175961	2
chr8	52671956	52671974	MajorDMR-6-175962	2
chr8	52690930	52691059	MajorDMR-6-175963	3
chr8	52702795	52702841	MajorDMR-6-175964	2
chr8	52736599	52736928	MajorDMR-6-175965	3
chr8	52765186	52765835	MajorDMR-6-175966	4
chr8	52770055	52770165	MajorDMR-6-175967	2
chr8	52782250	52782485	MajorDMR-6-175968	2
chr8	52783474	52785302	MajorDMR-6-175969	11
chr8	52798706	52798771	MajorDMR-6-175970	3
chr8	52802983	52803034	MajorDMR-6-175971	2
chr8	52809345	52809690	MajorDMR-6-175972	5
chr8	52813281	52813496	MajorDMR-6-175973	2
chr8	52814405	52814627	MajorDMR-6-175974	2
chr8	52869240	52869557	MajorDMR-6-175975	10
chr8	52870086	52870658	MajorDMR-6-175976	6
chr8	52875333	52875559	MajorDMR-6-175977	2
chr8	52876091	52876554	MajorDMR-6-175978	2
chr8	52878131	52878165	MajorDMR-6-175979	2
chr8	52883173	52883801	MajorDMR-6-175980	3
chr8	52886385	52886519	MajorDMR-6-175981	4
chr8	52901637	52901793	MajorDMR-6-175982	2
chr8	52904835	52904852	MajorDMR-6-175983	2
chr8	52906076	52906763	MajorDMR-6-175984	11
chr8	52918643	52918832	MajorDMR-6-175985	3
chr8	52965415	52965627	MajorDMR-6-175986	4
chr8	53001330	53001375	MajorDMR-6-175987	2
chr8	53024460	53024921	MajorDMR-6-175988	3
chr8	53025660	53026512	MajorDMR-6-175989	12
chr8	53093720	53093947	MajorDMR-6-175990	4
chr8	53111750	53111759	MajorDMR-6-175991	2
chr8	53125321	53125603	MajorDMR-6-175992	3
chr8	53126588	53127032	MajorDMR-6-175993	7
chr8	53166495	53167291	MajorDMR-6-175994	8
chr8	53203800	53203860	MajorDMR-6-175995	3
chr8	53254338	53254363	MajorDMR-6-175996	2
chr8	53255488	53255648	MajorDMR-6-175997	4
chr8	53273678	53274038	MajorDMR-6-175998	2
chr8	53281892	53282289	MajorDMR-6-175999	3
chr8	53320579	53322370	MajorDMR-6-176000	21
chr8	53324717	53324872	MajorDMR-6-176001	2
chr8	53326914	53327774	MajorDMR-6-176002	6
chr8	53335788	53336042	MajorDMR-6-176003	4
chr8	53336673	53337271	MajorDMR-6-176004	4
chr8	53339703	53339894	MajorDMR-6-176005	3
chr8	53343469	53343963	MajorDMR-6-176006	10
chr8	53373009	53373223	MajorDMR-6-176007	3
chr8	53406306	53406438	MajorDMR-6-176008	2
chr8	53417799	53417896	MajorDMR-6-176009	2
chr8	53451850	53452340	MajorDMR-6-176010	2
chr8	53488781	53488867	MajorDMR-6-176011	2
chr8	53522505	53522981	MajorDMR-6-176012	6
chr8	53549421	53549689	MajorDMR-6-176013	3
chr8	53554336	53555273	MajorDMR-6-176014	7
chr8	53562722	53562929	MajorDMR-6-176015	2
chr8	53572696	53573612	MajorDMR-6-176016	3
chr8	53612358	53612755	MajorDMR-6-176017	2
chr8	53632747	53633016	MajorDMR-6-176018	5
chr8	53635418	53636282	MajorDMR-6-176019	5
chr8	53637182	53637357	MajorDMR-6-176020	2
chr8	53639851	53639903	MajorDMR-6-176021	4
chr8	53681773	53681988	MajorDMR-6-176022	3
chr8	53692193	53692551	MajorDMR-6-176023	4
chr8	53714237	53714492	MajorDMR-6-176024	3
chr8	53738031	53738118	MajorDMR-6-176025	2
chr8	53744925	53744965	MajorDMR-6-176026	2
chr8	53769171	53769580	MajorDMR-6-176027	11
chr8	53770689	53770869	MajorDMR-6-176028	2
chr8	53784716	53784752	MajorDMR-6-176029	2
chr8	53787058	53788061	MajorDMR-6-176030	5
chr8	53849894	53850613	MajorDMR-6-176031	6
chr8	53855808	53856226	MajorDMR-6-176032	3
chr8	53861662	53861964	MajorDMR-6-176033	3
chr8	53866330	53866426	MajorDMR-6-176034	3
chr8	53882756	53883082	MajorDMR-6-176035	4
chr8	53902442	53902920	MajorDMR-6-176036	7
chr8	53907682	53907874	MajorDMR-6-176037	2
chr8	53921251	53921594	MajorDMR-6-176038	4
chr8	53940855	53941053	MajorDMR-6-176039	2
chr8	53949255	53952462	MajorDMR-6-176040	15
chr8	53958902	53959237	MajorDMR-6-176041	2
chr8	53974175	53974552	MajorDMR-6-176042	2
chr8	53978198	53978636	MajorDMR-6-176043	7
chr8	53982309	53982622	MajorDMR-6-176044	2
chr8	54015427	54015837	MajorDMR-6-176045	3
chr8	54017231	54017495	MajorDMR-6-176046	4
chr8	54040732	54041207	MajorDMR-6-176047	7
chr8	54057759	54057802	MajorDMR-6-176048	3
chr8	54063508	54064527	MajorDMR-6-176049	10
chr8	54065900	54066335	MajorDMR-6-176050	3
chr8	54067347	54068814	MajorDMR-6-176051	12
chr8	54089212	54089467	MajorDMR-6-176052	4
chr8	54091632	54092175	MajorDMR-6-176053	5
chr8	54105005	54105134	MajorDMR-6-176054	2
chr8	54106319	54106539	MajorDMR-6-176055	2
chr8	54109159	54109307	MajorDMR-6-176056	2
chr8	54111232	54111265	MajorDMR-6-176057	2
chr8	54134525	54134845	MajorDMR-6-176058	3
chr8	54135938	54136126	MajorDMR-6-176059	2
chr8	54138329	54138827	MajorDMR-6-176060	7
chr8	54140770	54140909	MajorDMR-6-176061	5
chr8	54142146	54142151	MajorDMR-6-176062	2
chr8	54144036	54144619	MajorDMR-6-176063	5
chr8	54145385	54145496	MajorDMR-6-176064	2
chr8	54148617	54149007	MajorDMR-6-176065	4
chr8	54149700	54151699	MajorDMR-6-176066	21
chr8	54153793	54153803	MajorDMR-6-176067	2
chr8	54155969	54156144	MajorDMR-6-176068	3
chr8	54156664	54157091	MajorDMR-6-176069	3
chr8	54158319	54158768	MajorDMR-6-176070	2
chr8	54160769	54161406	MajorDMR-6-176071	4
chr8	54162038	54163132	MajorDMR-6-176072	13
chr8	54164572	54165048	MajorDMR-6-176073	7
chr8	54166543	54167274	MajorDMR-6-176074	3
chr8	54171585	54171686	MajorDMR-6-176075	2
chr8	54220519	54220971	MajorDMR-6-176076	5
chr8	54225181	54226307	MajorDMR-6-176077	7
chr8	54229344	54229760	MajorDMR-6-176078	4
chr8	54236890	54236928	MajorDMR-6-176079	2
chr8	54283300	54283612	MajorDMR-6-176080	4
chr8	54307686	54308076	MajorDMR-6-176081	2
chr8	54316298	54316631	MajorDMR-6-176082	5
chr8	54329605	54329829	MajorDMR-6-176083	2
chr8	54366913	54367416	MajorDMR-6-176084	2
chr8	54370526	54370536	MajorDMR-6-176085	2
chr8	54392884	54393205	MajorDMR-6-176086	4
chr8	54395809	54395894	MajorDMR-6-176087	2
chr8	54423734	54424275	MajorDMR-6-176088	4
chr8	54454352	54454638	MajorDMR-6-176089	5
chr8	54456797	54457156	MajorDMR-6-176090	13
chr8	54468395	54469409	MajorDMR-6-176091	7
chr8	54496721	54496770	MajorDMR-6-176092	2
chr8	54498215	54499305	MajorDMR-6-176093	6
chr8	54499816	54500233	MajorDMR-6-176094	3
chr8	54500759	54501206	MajorDMR-6-176095	5
chr8	54502165	54503338	MajorDMR-6-176096	12
chr8	54504985	54506372	MajorDMR-6-176097	11
chr8	54530619	54530753	MajorDMR-6-176098	3
chr8	54583049	54583467	MajorDMR-6-176099	4
chr8	54599927	54600992	MajorDMR-6-176100	14
chr8	54618864	54619114	MajorDMR-6-176101	3
chr8	54623107	54623373	MajorDMR-6-176102	3
chr8	54626161	54626344	MajorDMR-6-176103	7
chr8	54632195	54632202	MajorDMR-6-176104	2
chr8	54641398	54641505	MajorDMR-6-176105	3
chr8	54642006	54643842	MajorDMR-6-176106	13
chr8	54645261	54645790	MajorDMR-6-176107	4
chr8	54648446	54649224	MajorDMR-6-176108	12
chr8	54652162	54652219	MajorDMR-6-176109	2
chr8	54656161	54656567	MajorDMR-6-176110	10
chr8	54657474	54657566	MajorDMR-6-176111	3
chr8	54662883	54663706	MajorDMR-6-176112	7
chr8	54665885	54667206	MajorDMR-6-176113	11
chr8	54667943	54668085	MajorDMR-6-176114	5
chr8	54669807	54670310	MajorDMR-6-176115	4
chr8	54670853	54671498	MajorDMR-6-176116	6
chr8	54672129	54672301	MajorDMR-6-176117	2
chr8	54680504	54682116	MajorDMR-6-176118	7
chr8	54683590	54683931	MajorDMR-6-176119	3
chr8	54688361	54689375	MajorDMR-6-176120	38
chr8	54689946	54690262	MajorDMR-6-176121	6
chr8	54704994	54705418	MajorDMR-6-176122	3
chr8	54714391	54714430	MajorDMR-6-176123	2
chr8	54720680	54720726	MajorDMR-6-176124	3
chr8	54724657	54725778	MajorDMR-6-176125	9
chr8	54726726	54728184	MajorDMR-6-176126	12
chr8	54728937	54729124	MajorDMR-6-176127	3
chr8	54730001	54730432	MajorDMR-6-176128	6
chr8	54740885	54741021	MajorDMR-6-176129	5
chr8	54742976	54743539	MajorDMR-6-176130	4
chr8	54745433	54746458	MajorDMR-6-176131	8
chr8	54747599	54747792	MajorDMR-6-176132	3
chr8	54748470	54749040	MajorDMR-6-176133	5
chr8	54749654	54750534	MajorDMR-6-176134	13
chr8	54751379	54752983	MajorDMR-6-176135	14
chr8	54753845	54754902	MajorDMR-6-176136	12
chr8	54756539	54756545	MajorDMR-6-176137	2
chr8	54783258	54783350	MajorDMR-6-176138	2
chr8	54790817	54791899	MajorDMR-6-176139	16
chr8	54797047	54797686	MajorDMR-6-176140	4
chr8	54798734	54798798	MajorDMR-6-176141	4
chr8	54851742	54852352	MajorDMR-6-176142	26
chr8	54857658	54857992	MajorDMR-6-176143	11
chr8	54859026	54859321	MajorDMR-6-176144	3
chr8	54886471	54886630	MajorDMR-6-176145	3
chr8	54890314	54890355	MajorDMR-6-176146	2
chr8	54922084	54922144	MajorDMR-6-176147	2
chr8	54944008	54944294	MajorDMR-6-176148	3
chr8	54951696	54951723	MajorDMR-6-176149	2
chr8	54983817	54984031	MajorDMR-6-176150	2
chr8	55031516	55032079	MajorDMR-6-176151	5
chr8	55050658	55050810	MajorDMR-6-176152	6
chr8	55058954	55059387	MajorDMR-6-176153	6
chr8	55133907	55134297	MajorDMR-6-176154	12
chr8	55140104	55140320	MajorDMR-6-176155	3
chr8	55153086	55153196	MajorDMR-6-176156	3
chr8	55180748	55180871	MajorDMR-6-176157	2
chr8	55181467	55181772	MajorDMR-6-176158	6
chr8	55195256	55195311	MajorDMR-6-176159	3
chr8	55197693	55197782	MajorDMR-6-176160	3
chr8	55200963	55201265	MajorDMR-6-176161	6
chr8	55216398	55216451	MajorDMR-6-176162	2
chr8	55269909	55269926	MajorDMR-6-176163	3
chr8	55280821	55280853	MajorDMR-6-176164	2
chr8	55346172	55346339	MajorDMR-6-176165	5
chr8	55417540	55417718	MajorDMR-6-176166	2
chr8	55434998	55435633	MajorDMR-6-176167	8
chr8	55541828	55541955	MajorDMR-6-176168	3
chr8	55576285	55576380	MajorDMR-6-176169	3
chr8	55618875	55619207	MajorDMR-6-176170	5
chr8	55650847	55652260	MajorDMR-6-176171	9
chr8	55666012	55666121	MajorDMR-6-176172	3
chr8	55673763	55673820	MajorDMR-6-176173	3
chr8	55674763	55674992	MajorDMR-6-176174	7
chr8	55679020	55679284	MajorDMR-6-176175	5
chr8	55687292	55687395	MajorDMR-6-176176	2
chr8	55713666	55713869	MajorDMR-6-176177	3
chr8	55718822	55719556	MajorDMR-6-176178	7
chr8	55722002	55722637	MajorDMR-6-176179	7
chr8	55724683	55726179	MajorDMR-6-176180	15
chr8	55735658	55735731	MajorDMR-6-176181	2
chr8	55744538	55744554	MajorDMR-6-176182	2
chr8	55750396	55750609	MajorDMR-6-176183	3
chr8	55802176	55802322	MajorDMR-6-176184	2
chr8	55804050	55804331	MajorDMR-6-176185	4
chr8	55805074	55805881	MajorDMR-6-176186	6
chr8	55806486	55807748	MajorDMR-6-176187	8
chr8	55848401	55848518	MajorDMR-6-176188	3
chr8	55849540	55849555	MajorDMR-6-176189	2
chr8	55852439	55853346	MajorDMR-6-176190	12
chr8	55855012	55855098	MajorDMR-6-176191	2
chr8	55916350	55916703	MajorDMR-6-176192	2
chr8	55927635	55927639	MajorDMR-6-176193	2
chr8	55948405	55948780	MajorDMR-6-176194	4
chr8	55996267	55997456	MajorDMR-6-176195	9
chr8	56012259	56012338	MajorDMR-6-176196	2
chr8	56012927	56013257	MajorDMR-6-176197	5
chr8	56030548	56030637	MajorDMR-6-176198	3
chr8	56048041	56049598	MajorDMR-6-176199	10
chr8	56053746	56053903	MajorDMR-6-176200	7
chr8	56056384	56056394	MajorDMR-6-176201	2
chr8	56062127	56062161	MajorDMR-6-176202	2
chr8	56062991	56063069	MajorDMR-6-176203	3
chr8	56068061	56068951	MajorDMR-6-176204	12
chr8	56072732	56073124	MajorDMR-6-176205	2
chr8	56084134	56084510	MajorDMR-6-176206	4
chr8	56108135	56108948	MajorDMR-6-176207	7
chr8	56109506	56110173	MajorDMR-6-176208	5
chr8	56144809	56145099	MajorDMR-6-176209	2
chr8	56157523	56157555	MajorDMR-6-176210	2
chr8	56183594	56183794	MajorDMR-6-176211	3
chr8	56188597	56188786	MajorDMR-6-176212	4
chr8	56195758	56195918	MajorDMR-6-176213	2
chr8	56196509	56196695	MajorDMR-6-176214	2
chr8	56210689	56210894	MajorDMR-6-176215	2
chr8	56245312	56245793	MajorDMR-6-176216	2
chr8	56248358	56249630	MajorDMR-6-176217	11
chr8	56250177	56250192	MajorDMR-6-176218	2
chr8	56251712	56252236	MajorDMR-6-176219	9
chr8	56296806	56297152	MajorDMR-6-176220	2
chr8	56297917	56298018	MajorDMR-6-176221	3
chr8	56311035	56311081	MajorDMR-6-176222	2
chr8	56350622	56351099	MajorDMR-6-176223	2
chr8	56360234	56360827	MajorDMR-6-176224	5
chr8	56425446	56425883	MajorDMR-6-176225	3
chr8	56437289	56437372	MajorDMR-6-176226	2
chr8	56441307	56441495	MajorDMR-6-176227	6
chr8	56443717	56443852	MajorDMR-6-176228	2
chr8	56449775	56449869	MajorDMR-6-176229	3
chr8	56464806	56464909	MajorDMR-6-176230	2
chr8	56485508	56485871	MajorDMR-6-176231	3
chr8	56500806	56501092	MajorDMR-6-176232	2
chr8	56527118	56527131	MajorDMR-6-176233	2
chr8	56592042	56592287	MajorDMR-6-176234	2
chr8	56597226	56597537	MajorDMR-6-176235	3
chr8	56603468	56603864	MajorDMR-6-176236	4
chr8	56638161	56638284	MajorDMR-6-176237	2
chr8	56692471	56692760	MajorDMR-6-176238	2
chr8	56694125	56694220	MajorDMR-6-176239	2
chr8	56717473	56717529	MajorDMR-6-176240	2
chr8	56722918	56723369	MajorDMR-6-176241	3
chr8	56724668	56724673	MajorDMR-6-176242	2
chr8	56753219	56753483	MajorDMR-6-176243	3
chr8	56758263	56758384	MajorDMR-6-176244	4
chr8	56791575	56791696	MajorDMR-6-176245	2
chr8	56801067	56801213	MajorDMR-6-176246	3
chr8	56834459	56834804	MajorDMR-6-176247	5
chr8	56861043	56861255	MajorDMR-6-176248	3
chr8	56888594	56888780	MajorDMR-6-176249	3
chr8	56906901	56907545	MajorDMR-6-176250	11
chr8	56919804	56920301	MajorDMR-6-176251	4
chr8	56948965	56949040	MajorDMR-6-176252	3
chr8	56976375	56976648	MajorDMR-6-176253	16
chr8	56979414	56979983	MajorDMR-6-176254	7
chr8	56981423	56981451	MajorDMR-6-176255	2
chr8	56985253	56986031	MajorDMR-6-176256	4
chr8	57011216	57011324	MajorDMR-6-176257	2
chr8	57012707	57012897	MajorDMR-6-176258	2
chr8	57127968	57127996	MajorDMR-6-176259	2
chr8	57168300	57168423	MajorDMR-6-176260	3
chr8	57204428	57204454	MajorDMR-6-176261	2
chr8	57232002	57232122	MajorDMR-6-176262	7
chr8	57232870	57234131	MajorDMR-6-176263	27
chr8	57407526	57407602	MajorDMR-6-176264	2
chr8	57414119	57414500	MajorDMR-6-176265	7
chr8	57424117	57425003	MajorDMR-6-176266	8
chr8	57442895	57443115	MajorDMR-6-176267	3
chr8	57495216	57495509	MajorDMR-6-176268	3
chr8	57593255	57593270	MajorDMR-6-176269	2
chr8	57593949	57594946	MajorDMR-6-176270	7
chr8	57612749	57612845	MajorDMR-6-176271	2
chr8	57626960	57627355	MajorDMR-6-176272	4
chr8	57630430	57630706	MajorDMR-6-176273	4
chr8	57633718	57633723	MajorDMR-6-176274	2
chr8	57637180	57637242	MajorDMR-6-176275	2
chr8	57654745	57656410	MajorDMR-6-176276	10
chr8	57658973	57659194	MajorDMR-6-176277	4
chr8	57757922	57759173	MajorDMR-6-176278	6
chr8	57788772	57789112	MajorDMR-6-176279	3
chr8	57819051	57819346	MajorDMR-6-176280	5
chr8	57857022	57857442	MajorDMR-6-176281	2
chr8	57867961	57868027	MajorDMR-6-176282	2
chr8	57875993	57876105	MajorDMR-6-176283	2
chr8	57884246	57884976	MajorDMR-6-176284	14
chr8	57893668	57893722	MajorDMR-6-176285	2
chr8	57965728	57966281	MajorDMR-6-176286	8
chr8	57967177	57967801	MajorDMR-6-176287	6
chr8	57968588	57968639	MajorDMR-6-176288	2
chr8	57969212	57969252	MajorDMR-6-176289	3
chr8	57969791	57969892	MajorDMR-6-176290	2
chr8	58012512	58012665	MajorDMR-6-176291	2
chr8	58026669	58027198	MajorDMR-6-176292	9
chr8	58057775	58057985	MajorDMR-6-176293	2
chr8	58063241	58063276	MajorDMR-6-176294	2
chr8	58065065	58065197	MajorDMR-6-176295	3
chr8	58099864	58099959	MajorDMR-6-176296	2
chr8	58118340	58118539	MajorDMR-6-176297	10
chr8	58141567	58142155	MajorDMR-6-176298	5
chr8	58156750	58156828	MajorDMR-6-176299	2
chr8	58162262	58162474	MajorDMR-6-176300	2
chr8	58165226	58165488	MajorDMR-6-176301	2
chr8	58185846	58186256	MajorDMR-6-176302	3
chr8	58243095	58243138	MajorDMR-6-176303	4
chr8	58320220	58320586	MajorDMR-6-176304	5
chr8	58332337	58332349	MajorDMR-6-176305	2
chr8	58333906	58333937	MajorDMR-6-176306	2
chr8	58382067	58382204	MajorDMR-6-176307	4
chr8	58425037	58425354	MajorDMR-6-176308	2
chr8	58446654	58446973	MajorDMR-6-176309	8
chr8	58448117	58449073	MajorDMR-6-176310	8
chr8	58449576	58449798	MajorDMR-6-176311	6
chr8	58492620	58493931	MajorDMR-6-176312	9
chr8	58495740	58495895	MajorDMR-6-176313	2
chr8	58501239	58501330	MajorDMR-6-176314	2
chr8	58503320	58504179	MajorDMR-6-176315	7
chr8	58539155	58539265	MajorDMR-6-176316	2
chr8	58540353	58540881	MajorDMR-6-176317	4
chr8	58560509	58560602	MajorDMR-6-176318	2
chr8	58565026	58565194	MajorDMR-6-176319	3
chr8	58566272	58566822	MajorDMR-6-176320	7
chr8	58567547	58567631	MajorDMR-6-176321	2
chr8	58586065	58586320	MajorDMR-6-176322	2
chr8	58588020	58588035	MajorDMR-6-176323	2
chr8	58592052	58592455	MajorDMR-6-176324	2
chr8	58618238	58618537	MajorDMR-6-176325	3
chr8	58623815	58624190	MajorDMR-6-176326	2
chr8	58676265	58676518	MajorDMR-6-176327	3
chr8	58686684	58686897	MajorDMR-6-176328	2
chr8	58697317	58697482	MajorDMR-6-176329	2
chr8	58714864	58715130	MajorDMR-6-176330	3
chr8	58717390	58718360	MajorDMR-6-176331	12
chr8	58766586	58768525	MajorDMR-6-176332	12
chr8	58808955	58809001	MajorDMR-6-176333	2
chr8	58837476	58837586	MajorDMR-6-176334	2
chr8	58838488	58838811	MajorDMR-6-176335	2
chr8	58847689	58847833	MajorDMR-6-176336	5
chr8	58882375	58882471	MajorDMR-6-176337	2
chr8	58897395	58897674	MajorDMR-6-176338	3
chr8	58913625	58913665	MajorDMR-6-176339	2
chr8	58922487	58922701	MajorDMR-6-176340	4
chr8	58952346	58952471	MajorDMR-6-176341	2
chr8	58955081	58955833	MajorDMR-6-176342	10
chr8	58972780	58973104	MajorDMR-6-176343	2
chr8	58984374	58984686	MajorDMR-6-176344	3
chr8	59014662	59014834	MajorDMR-6-176345	2
chr8	59023484	59023551	MajorDMR-6-176346	2
chr8	59027525	59028300	MajorDMR-6-176347	10
chr8	59033143	59033215	MajorDMR-6-176348	2
chr8	59044833	59044872	MajorDMR-6-176349	3
chr8	59046565	59046625	MajorDMR-6-176350	3
chr8	59052579	59052807	MajorDMR-6-176351	4
chr8	59053632	59053671	MajorDMR-6-176352	2
chr8	59055110	59055591	MajorDMR-6-176353	3
chr8	59061691	59061823	MajorDMR-6-176354	2
chr8	59076156	59076412	MajorDMR-6-176355	4
chr8	59076944	59077667	MajorDMR-6-176356	6
chr8	59085548	59085874	MajorDMR-6-176357	8
chr8	59086886	59088083	MajorDMR-6-176358	6
chr8	59099620	59099834	MajorDMR-6-176359	3
chr8	59114717	59114832	MajorDMR-6-176360	4
chr8	59166437	59166902	MajorDMR-6-176361	3
chr8	59168128	59168977	MajorDMR-6-176362	4
chr8	59175162	59175513	MajorDMR-6-176363	3
chr8	59248855	59249027	MajorDMR-6-176364	2
chr8	59251619	59251862	MajorDMR-6-176365	2
chr8	59262190	59262439	MajorDMR-6-176366	2
chr8	59280451	59280642	MajorDMR-6-176367	2
chr8	59309687	59310002	MajorDMR-6-176368	4
chr8	59311552	59311693	MajorDMR-6-176369	2
chr8	59336436	59337861	MajorDMR-6-176370	17
chr8	59341674	59341864	MajorDMR-6-176371	3
chr8	59369081	59369289	MajorDMR-6-176372	3
chr8	59464736	59464758	MajorDMR-6-176373	2
chr8	59488996	59489067	MajorDMR-6-176374	4
chr8	59493352	59493519	MajorDMR-6-176375	2
chr8	59494305	59494393	MajorDMR-6-176376	4
chr8	59500802	59501207	MajorDMR-6-176377	5
chr8	59503389	59503549	MajorDMR-6-176378	2
chr8	59504169	59504775	MajorDMR-6-176379	5
chr8	59507768	59507926	MajorDMR-6-176380	4
chr8	59521650	59522239	MajorDMR-6-176381	4
chr8	59560060	59560079	MajorDMR-6-176382	2
chr8	59573064	59573150	MajorDMR-6-176383	2
chr8	59635998	59636029	MajorDMR-6-176384	2
chr8	59681629	59681836	MajorDMR-6-176385	4
chr8	59697350	59697504	MajorDMR-6-176386	3
chr8	59704422	59704783	MajorDMR-6-176387	3
chr8	59749152	59749166	MajorDMR-6-176388	2
chr8	59770579	59770609	MajorDMR-6-176389	2
chr8	59785993	59786226	MajorDMR-6-176390	2
chr8	59786991	59787287	MajorDMR-6-176391	3
chr8	59808738	59808801	MajorDMR-6-176392	2
chr8	59809459	59810317	MajorDMR-6-176393	4
chr8	59810917	59810976	MajorDMR-6-176394	2
chr8	59812983	59813434	MajorDMR-6-176395	2
chr8	59837503	59837655	MajorDMR-6-176396	2
chr8	59839724	59840209	MajorDMR-6-176397	9
chr8	59873742	59874985	MajorDMR-6-176398	11
chr8	59954319	59954350	MajorDMR-6-176399	2
chr8	59956124	59956361	MajorDMR-6-176400	5
chr8	59957034	59957300	MajorDMR-6-176401	2
chr8	60045241	60045355	MajorDMR-6-176402	2
chr8	60158817	60158835	MajorDMR-6-176403	2
chr8	60172026	60172976	MajorDMR-6-176404	5
chr8	60179084	60179875	MajorDMR-6-176405	12
chr8	60181349	60182449	MajorDMR-6-176406	5
chr8	60185964	60186875	MajorDMR-6-176407	5
chr8	60195354	60195393	MajorDMR-6-176408	2
chr8	60203179	60204485	MajorDMR-6-176409	8
chr8	60209193	60209518	MajorDMR-6-176410	5
chr8	60251348	60252642	MajorDMR-6-176411	11
chr8	60274777	60275208	MajorDMR-6-176412	3
chr8	60278528	60279204	MajorDMR-6-176413	3
chr8	60282676	60283129	MajorDMR-6-176414	3
chr8	60300935	60300973	MajorDMR-6-176415	2
chr8	60301909	60301915	MajorDMR-6-176416	2
chr8	60304462	60304539	MajorDMR-6-176417	2
chr8	60340955	60341564	MajorDMR-6-176418	3
chr8	60343074	60343539	MajorDMR-6-176419	5
chr8	60356439	60356716	MajorDMR-6-176420	2
chr8	60462216	60462354	MajorDMR-6-176421	2
chr8	60511446	60511943	MajorDMR-6-176422	3
chr8	60529170	60529199	MajorDMR-6-176423	2
chr8	60535416	60535503	MajorDMR-6-176424	3
chr8	60537818	60538796	MajorDMR-6-176425	5
chr8	60550385	60550413	MajorDMR-6-176426	2
chr8	60553330	60555657	MajorDMR-6-176427	12
chr8	60569746	60569920	MajorDMR-6-176428	2
chr8	60585594	60585611	MajorDMR-6-176429	2
chr8	60587205	60587477	MajorDMR-6-176430	3
chr8	60590127	60590572	MajorDMR-6-176431	4
chr8	60595343	60595482	MajorDMR-6-176432	2
chr8	60641037	60641175	MajorDMR-6-176433	3
chr8	60643967	60644083	MajorDMR-6-176434	2
chr8	60728659	60728735	MajorDMR-6-176435	2
chr8	60736758	60736855	MajorDMR-6-176436	2
chr8	60745802	60746952	MajorDMR-6-176437	11
chr8	60752082	60752259	MajorDMR-6-176438	4
chr8	60753458	60753547	MajorDMR-6-176439	2
chr8	60755370	60755725	MajorDMR-6-176440	2
chr8	60762370	60762548	MajorDMR-6-176441	2
chr8	60773551	60773728	MajorDMR-6-176442	2
chr8	60938951	60939794	MajorDMR-6-176443	9
chr8	60959563	60959656	MajorDMR-6-176444	2
chr8	61006417	61006492	MajorDMR-6-176445	2
chr8	61067921	61068055	MajorDMR-6-176446	2
chr8	61107292	61107298	MajorDMR-6-176447	2
chr8	61150844	61150849	MajorDMR-6-176448	2
chr8	61168763	61169518	MajorDMR-6-176449	5
chr8	61195065	61195624	MajorDMR-6-176450	6
chr8	61281147	61281349	MajorDMR-6-176451	5
chr8	61316074	61316941	MajorDMR-6-176452	12
chr8	61325836	61326651	MajorDMR-6-176453	12
chr8	61372878	61374790	MajorDMR-6-176454	10
chr8	61379853	61380237	MajorDMR-6-176455	8
chr8	61428654	61428819	MajorDMR-6-176456	5
chr8	61433439	61433841	MajorDMR-6-176457	2
chr8	61456568	61457009	MajorDMR-6-176458	8
chr8	61509454	61509974	MajorDMR-6-176459	4
chr8	61512419	61512620	MajorDMR-6-176460	2
chr8	61521337	61521804	MajorDMR-6-176461	3
chr8	61526494	61526763	MajorDMR-6-176462	2
chr8	61532492	61533649	MajorDMR-6-176463	9
chr8	61552322	61552717	MajorDMR-6-176464	3
chr8	61556943	61556955	MajorDMR-6-176465	2
chr8	61558823	61559199	MajorDMR-6-176466	4
chr8	61667939	61668370	MajorDMR-6-176467	2
chr8	61681088	61681327	MajorDMR-6-176468	3
chr8	61694623	61694854	MajorDMR-6-176469	4
chr8	61730873	61730892	MajorDMR-6-176470	2
chr8	61821458	61821680	MajorDMR-6-176471	4
chr8	61825581	61825665	MajorDMR-6-176472	3
chr8	61850316	61851222	MajorDMR-6-176473	11
chr8	61875386	61875737	MajorDMR-6-176474	2
chr8	61910665	61910764	MajorDMR-6-176475	3
chr8	61929310	61930073	MajorDMR-6-176476	8
chr8	61970286	61970490	MajorDMR-6-176477	3
chr8	61979223	61979548	MajorDMR-6-176478	6
chr8	62010039	62010058	MajorDMR-6-176479	2
chr8	62033855	62035557	MajorDMR-6-176480	18
chr8	62051045	62051068	MajorDMR-6-176481	2
chr8	62052526	62052595	MajorDMR-6-176482	4
chr8	62060597	62060778	MajorDMR-6-176483	2
chr8	62144987	62145380	MajorDMR-6-176484	2
chr8	62150787	62151292	MajorDMR-6-176485	4
chr8	62154521	62154562	MajorDMR-6-176486	2
chr8	62199632	62200102	MajorDMR-6-176487	3
chr8	62204705	62205006	MajorDMR-6-176488	3
chr8	62220735	62221123	MajorDMR-6-176489	6
chr8	62226529	62226658	MajorDMR-6-176490	2
chr8	62257567	62257610	MajorDMR-6-176491	2
chr8	62266637	62267940	MajorDMR-6-176492	11
chr8	62287869	62288100	MajorDMR-6-176493	6
chr8	62301543	62301593	MajorDMR-6-176494	2
chr8	62315828	62316567	MajorDMR-6-176495	4
chr8	62366296	62366366	MajorDMR-6-176496	3
chr8	62395412	62396044	MajorDMR-6-176497	3
chr8	62399618	62400043	MajorDMR-6-176498	3
chr8	62528144	62528277	MajorDMR-6-176499	2
chr8	62568550	62568895	MajorDMR-6-176500	6
chr8	62599011	62599185	MajorDMR-6-176501	4
chr8	62606781	62607196	MajorDMR-6-176502	9
chr8	62672751	62673218	MajorDMR-6-176503	7
chr8	62716419	62716490	MajorDMR-6-176504	2
chr8	62771344	62771927	MajorDMR-6-176505	4
chr8	62774489	62774714	MajorDMR-6-176506	4
chr8	62782310	62782761	MajorDMR-6-176507	9
chr8	62891151	62891206	MajorDMR-6-176508	2
chr8	62916649	62917009	MajorDMR-6-176509	2
chr8	62937012	62937159	MajorDMR-6-176510	3
chr8	62940800	62941458	MajorDMR-6-176511	6
chr8	62944995	62945267	MajorDMR-6-176512	2
chr8	62998657	62998740	MajorDMR-6-176513	2
chr8	63028653	63028707	MajorDMR-6-176514	2
chr8	63033198	63034519	MajorDMR-6-176515	7
chr8	63106637	63106935	MajorDMR-6-176516	4
chr8	63155101	63155214	MajorDMR-6-176517	6
chr8	63156275	63157139	MajorDMR-6-176518	7
chr8	63223302	63223363	MajorDMR-6-176519	2
chr8	63278196	63278502	MajorDMR-6-176520	2
chr8	63389819	63389841	MajorDMR-6-176521	2
chr8	63405351	63405518	MajorDMR-6-176522	2
chr8	63407071	63407278	MajorDMR-6-176523	2
chr8	63413947	63414167	MajorDMR-6-176524	2
chr8	63414730	63414982	MajorDMR-6-176525	2
chr8	63443386	63444197	MajorDMR-6-176526	10
chr8	63609253	63609264	MajorDMR-6-176527	2
chr8	63614071	63614332	MajorDMR-6-176528	5
chr8	63614980	63615148	MajorDMR-6-176529	3
chr8	63697244	63698231	MajorDMR-6-176530	6
chr8	63741152	63741504	MajorDMR-6-176531	3
chr8	63794089	63794529	MajorDMR-6-176532	7
chr8	63849363	63849987	MajorDMR-6-176533	7
chr8	63952362	63952615	MajorDMR-6-176534	2
chr8	63966085	63966134	MajorDMR-6-176535	2
chr8	64012815	64013248	MajorDMR-6-176536	5
chr8	64017781	64017940	MajorDMR-6-176537	3
chr8	64059443	64059537	MajorDMR-6-176538	5
chr8	64107601	64107736	MajorDMR-6-176539	2
chr8	64108877	64109115	MajorDMR-6-176540	7
chr8	64113467	64113542	MajorDMR-6-176541	2
chr8	64127655	64127659	MajorDMR-6-176542	2
chr8	64135703	64135783	MajorDMR-6-176543	2
chr8	64229944	64230269	MajorDMR-6-176544	2
chr8	64264208	64264223	MajorDMR-6-176545	2
chr8	64334769	64335050	MajorDMR-6-176546	2
chr8	64365798	64366606	MajorDMR-6-176547	3
chr8	64367777	64368168	MajorDMR-6-176548	3
chr8	64377130	64377210	MajorDMR-6-176549	2
chr8	64378054	64378324	MajorDMR-6-176550	3
chr8	64391412	64391469	MajorDMR-6-176551	3
chr8	64494960	64494988	MajorDMR-6-176552	2
chr8	64513632	64513935	MajorDMR-6-176553	5
chr8	64514456	64514636	MajorDMR-6-176554	2
chr8	64515950	64516164	MajorDMR-6-176555	2
chr8	64518697	64518886	MajorDMR-6-176556	2
chr8	64519794	64519852	MajorDMR-6-176557	2
chr8	64537727	64538061	MajorDMR-6-176558	4
chr8	64544904	64544910	MajorDMR-6-176559	2
chr8	64548593	64548883	MajorDMR-6-176560	5
chr8	64554785	64554931	MajorDMR-6-176561	3
chr8	64558099	64559172	MajorDMR-6-176562	7
chr8	64562749	64563093	MajorDMR-6-176563	3
chr8	64617317	64618410	MajorDMR-6-176564	9
chr8	64619614	64620244	MajorDMR-6-176565	3
chr8	64646642	64646679	MajorDMR-6-176566	2
chr8	64651459	64652760	MajorDMR-6-176567	9
chr8	64659314	64659655	MajorDMR-6-176568	2
chr8	64660597	64661749	MajorDMR-6-176569	7
chr8	64662851	64662877	MajorDMR-6-176570	2
chr8	64663826	64664520	MajorDMR-6-176571	6
chr8	64665323	64665819	MajorDMR-6-176572	4
chr8	64752619	64752738	MajorDMR-6-176573	2
chr8	64803226	64803905	MajorDMR-6-176574	5
chr8	64805975	64806846	MajorDMR-6-176575	7
chr8	64808221	64808370	MajorDMR-6-176576	2
chr8	64817847	64817963	MajorDMR-6-176577	2
chr8	64846151	64846372	MajorDMR-6-176578	3
chr8	64879518	64879761	MajorDMR-6-176579	2
chr8	64880480	64882205	MajorDMR-6-176580	17
chr8	64883802	64887878	MajorDMR-6-176581	34
chr8	64888471	64888694	MajorDMR-6-176582	2
chr8	64889374	64890063	MajorDMR-6-176583	9
chr8	64890859	64891478	MajorDMR-6-176584	6
chr8	64892154	64892789	MajorDMR-6-176585	3
chr8	64896883	64898383	MajorDMR-6-176586	10
chr8	64933663	64933993	MajorDMR-6-176587	4
chr8	65008925	65008960	MajorDMR-6-176588	2
chr8	65026136	65026449	MajorDMR-6-176589	3
chr8	65064292	65064565	MajorDMR-6-176590	2
chr8	65177475	65177689	MajorDMR-6-176591	2
chr8	65183477	65183680	MajorDMR-6-176592	4
chr8	65184268	65186418	MajorDMR-6-176593	15
chr8	65186973	65187298	MajorDMR-6-176594	4
chr8	65219051	65219065	MajorDMR-6-176595	2
chr8	65262689	65262822	MajorDMR-6-176596	3
chr8	65275118	65275447	MajorDMR-6-176597	2
chr8	65276956	65277271	MajorDMR-6-176598	4
chr8	65282445	65283965	MajorDMR-6-176599	46
chr8	65297081	65297890	MajorDMR-6-176600	4
chr8	65305842	65306416	MajorDMR-6-176601	4
chr8	65308030	65308600	MajorDMR-6-176602	6
chr8	65309400	65309882	MajorDMR-6-176603	9
chr8	65352387	65353084	MajorDMR-6-176604	7
chr8	65363615	65364061	MajorDMR-6-176605	9
chr8	65367123	65367326	MajorDMR-6-176606	4
chr8	65381680	65382340	MajorDMR-6-176607	4
chr8	65393637	65393797	MajorDMR-6-176608	3
chr8	65396925	65397136	MajorDMR-6-176609	4
chr8	65429046	65429955	MajorDMR-6-176610	6
chr8	65453702	65454062	MajorDMR-6-176611	7
chr8	65456064	65456581	MajorDMR-6-176612	3
chr8	65458633	65459129	MajorDMR-6-176613	6
chr8	65464364	65464577	MajorDMR-6-176614	3
chr8	65481571	65481648	MajorDMR-6-176615	2
chr8	65482675	65482688	MajorDMR-6-176616	2
chr8	65627859	65628992	MajorDMR-6-176617	7
chr8	65635517	65636121	MajorDMR-6-176618	3
chr8	65669139	65669514	MajorDMR-6-176619	6
chr8	65734432	65735472	MajorDMR-6-176620	12
chr8	65754554	65754773	MajorDMR-6-176621	2
chr8	65785347	65785411	MajorDMR-6-176622	2
chr8	65890016	65890731	MajorDMR-6-176623	3
chr8	65901444	65901592	MajorDMR-6-176624	3
chr8	65964131	65964136	MajorDMR-6-176625	2
chr8	65965681	65965739	MajorDMR-6-176626	2
chr8	65992238	65992305	MajorDMR-6-176627	2
chr8	66024846	66024860	MajorDMR-6-176628	2
chr8	66072201	66072640	MajorDMR-6-176629	6
chr8	66081950	66082201	MajorDMR-6-176630	2
chr8	66086673	66086873	MajorDMR-6-176631	4
chr8	66099627	66101333	MajorDMR-6-176632	12
chr8	66102968	66103006	MajorDMR-6-176633	2
chr8	66149636	66149643	MajorDMR-6-176634	2
chr8	66160790	66161242	MajorDMR-6-176635	3
chr8	66182236	66182377	MajorDMR-6-176636	3
chr8	66188314	66188481	MajorDMR-6-176637	4
chr8	66248317	66248334	MajorDMR-6-176638	2
chr8	66253314	66253373	MajorDMR-6-176639	2
chr8	66313496	66314521	MajorDMR-6-176640	5
chr8	66318158	66318249	MajorDMR-6-176641	3
chr8	66327613	66328399	MajorDMR-6-176642	9
chr8	66362070	66362332	MajorDMR-6-176643	6
chr8	66370676	66371774	MajorDMR-6-176644	10
chr8	66376214	66376357	MajorDMR-6-176645	3
chr8	66380842	66381563	MajorDMR-6-176646	6
chr8	66472553	66472995	MajorDMR-6-176647	7
chr8	66481748	66481788	MajorDMR-6-176648	2
chr8	66503382	66503447	MajorDMR-6-176649	2
chr8	66619126	66619479	MajorDMR-6-176650	3
chr8	66645232	66645998	MajorDMR-6-176651	5
chr8	66646639	66646785	MajorDMR-6-176652	2
chr8	66647888	66648022	MajorDMR-6-176653	3
chr8	66654531	66654709	MajorDMR-6-176654	4
chr8	66660794	66661255	MajorDMR-6-176655	2
chr8	66689779	66689854	MajorDMR-6-176656	2
chr8	66692700	66692826	MajorDMR-6-176657	3
chr8	66698759	66699616	MajorDMR-6-176658	8
chr8	66700637	66700693	MajorDMR-6-176659	2
chr8	66727987	66728550	MajorDMR-6-176660	3
chr8	66734089	66734679	MajorDMR-6-176661	4
chr8	66737763	66738562	MajorDMR-6-176662	4
chr8	66741667	66741849	MajorDMR-6-176663	2
chr8	66749839	66749861	MajorDMR-6-176664	2
chr8	66750844	66751544	MajorDMR-6-176665	3
chr8	66799161	66800042	MajorDMR-6-176666	4
chr8	66885996	66886131	MajorDMR-6-176667	2
chr8	66893369	66894112	MajorDMR-6-176668	6
chr8	66897517	66897631	MajorDMR-6-176669	3
chr8	66911141	66911418	MajorDMR-6-176670	4
chr8	66928631	66928664	MajorDMR-6-176671	4
chr8	66961870	66962043	MajorDMR-6-176672	6
chr8	67036294	67036413	MajorDMR-6-176673	4
chr8	67051463	67051504	MajorDMR-6-176674	2
chr8	67166970	67167024	MajorDMR-6-176675	2
chr8	67183980	67184255	MajorDMR-6-176676	12
chr8	67185126	67185535	MajorDMR-6-176677	5
chr8	67186188	67187299	MajorDMR-6-176678	7
chr8	67195081	67195316	MajorDMR-6-176679	2
chr8	67197754	67197987	MajorDMR-6-176680	4
chr8	67199062	67199583	MajorDMR-6-176681	4
chr8	67202948	67203073	MajorDMR-6-176682	2
chr8	67318644	67318727	MajorDMR-6-176683	2
chr8	67325985	67326400	MajorDMR-6-176684	5
chr8	67383603	67383689	MajorDMR-6-176685	2
chr8	67389900	67390128	MajorDMR-6-176686	2
chr8	67392755	67392877	MajorDMR-6-176687	2
chr8	67404533	67404559	MajorDMR-6-176688	2
chr8	67414544	67416087	MajorDMR-6-176689	9
chr8	67416697	67417443	MajorDMR-6-176690	3
chr8	67418841	67418847	MajorDMR-6-176691	2
chr8	67420157	67420743	MajorDMR-6-176692	4
chr8	67421282	67421665	MajorDMR-6-176693	3
chr8	67422768	67422932	MajorDMR-6-176694	4
chr8	67424120	67424460	MajorDMR-6-176695	4
chr8	67425120	67426554	MajorDMR-6-176696	25
chr8	67429794	67433220	MajorDMR-6-176697	27
chr8	67437002	67437257	MajorDMR-6-176698	3
chr8	67445690	67446149	MajorDMR-6-176699	7
chr8	67446909	67447018	MajorDMR-6-176700	3
chr8	67454363	67454449	MajorDMR-6-176701	2
chr8	67456682	67456781	MajorDMR-6-176702	2
chr8	67463657	67464128	MajorDMR-6-176703	9
chr8	67467325	67467440	MajorDMR-6-176704	2
chr8	67473227	67473274	MajorDMR-6-176705	3
chr8	67512021	67512632	MajorDMR-6-176706	3
chr8	67575295	67575378	MajorDMR-6-176707	2
chr8	67586947	67587748	MajorDMR-6-176708	6
chr8	67620753	67620771	MajorDMR-6-176709	2
chr8	67639823	67640097	MajorDMR-6-176710	3
chr8	67659999	67660793	MajorDMR-6-176711	5
chr8	67782311	67782622	MajorDMR-6-176712	2
chr8	67878368	67878396	MajorDMR-6-176713	2
chr8	67879670	67879846	MajorDMR-6-176714	2
chr8	67966402	67966497	MajorDMR-6-176715	4
chr8	67972550	67972759	MajorDMR-6-176716	3
chr8	68021369	68021390	MajorDMR-6-176717	2
chr8	68030534	68030586	MajorDMR-6-176718	2
chr8	68038801	68038906	MajorDMR-6-176719	2
chr8	68049693	68049843	MajorDMR-6-176720	3
chr8	68063740	68064248	MajorDMR-6-176721	6
chr8	68065252	68065591	MajorDMR-6-176722	4
chr8	68103558	68103643	MajorDMR-6-176723	2
chr8	68105279	68105799	MajorDMR-6-176724	5
chr8	68109235	68109287	MajorDMR-6-176725	2
chr8	68113257	68113740	MajorDMR-6-176726	5
chr8	68140314	68140433	MajorDMR-6-176727	3
chr8	68141705	68141774	MajorDMR-6-176728	3
chr8	68150645	68150861	MajorDMR-6-176729	4
chr8	68153579	68153694	MajorDMR-6-176730	2
chr8	68162690	68162849	MajorDMR-6-176731	4
chr8	68189345	68190033	MajorDMR-6-176732	3
chr8	68191031	68191227	MajorDMR-6-176733	2
chr8	68224855	68224908	MajorDMR-6-176734	2
chr8	68225763	68225904	MajorDMR-6-176735	3
chr8	68232596	68233640	MajorDMR-6-176736	16
chr8	68246008	68246024	MajorDMR-6-176737	2
chr8	68246698	68247037	MajorDMR-6-176738	3
chr8	68287543	68287613	MajorDMR-6-176739	2
chr8	68322544	68322953	MajorDMR-6-176740	3
chr8	68440154	68440633	MajorDMR-6-176741	6
chr8	68512999	68513984	MajorDMR-6-176742	4
chr8	68514673	68515236	MajorDMR-6-176743	6
chr8	68516480	68516547	MajorDMR-6-176744	2
chr8	68526113	68526192	MajorDMR-6-176745	4
chr8	68536522	68537046	MajorDMR-6-176746	5
chr8	68538786	68538967	MajorDMR-6-176747	2
chr8	68560430	68560731	MajorDMR-6-176748	4
chr8	68590950	68591550	MajorDMR-6-176749	6
chr8	68601401	68601433	MajorDMR-6-176750	3
chr8	68604386	68604520	MajorDMR-6-176751	7
chr8	68624938	68625126	MajorDMR-6-176752	5
chr8	68658407	68658458	MajorDMR-6-176753	3
chr8	68679642	68680188	MajorDMR-6-176754	3
chr8	68683112	68683116	MajorDMR-6-176755	2
chr8	68688574	68689775	MajorDMR-6-176756	7
chr8	68690991	68691548	MajorDMR-6-176757	8
chr8	68700408	68700506	MajorDMR-6-176758	2
chr8	68702604	68703145	MajorDMR-6-176759	4
chr8	68704176	68704730	MajorDMR-6-176760	6
chr8	68705595	68706564	MajorDMR-6-176761	6
chr8	68718098	68718228	MajorDMR-6-176762	3
chr8	68733208	68733557	MajorDMR-6-176763	3
chr8	68823028	68824211	MajorDMR-6-176764	8
chr8	68830369	68831792	MajorDMR-6-176765	12
chr8	68942916	68942949	MajorDMR-6-176766	2
chr8	69005089	69005392	MajorDMR-6-176767	5
chr8	69006067	69006771	MajorDMR-6-176768	3
chr8	69007307	69007629	MajorDMR-6-176769	5
chr8	69008420	69010181	MajorDMR-6-176770	13
chr8	69011842	69011897	MajorDMR-6-176771	2
chr8	69014797	69015224	MajorDMR-6-176772	4
chr8	69038123	69038225	MajorDMR-6-176773	4
chr8	69046781	69047149	MajorDMR-6-176774	2
chr8	69048488	69049131	MajorDMR-6-176775	4
chr8	69061072	69062993	MajorDMR-6-176776	7
chr8	69064626	69064702	MajorDMR-6-176777	2
chr8	69069144	69069272	MajorDMR-6-176778	3
chr8	69083665	69083753	MajorDMR-6-176779	3
chr8	69093337	69093523	MajorDMR-6-176780	4
chr8	69094161	69095829	MajorDMR-6-176781	7
chr8	69098641	69099210	MajorDMR-6-176782	4
chr8	69102340	69102625	MajorDMR-6-176783	3
chr8	69115218	69115504	MajorDMR-6-176784	3
chr8	69122002	69122057	MajorDMR-6-176785	2
chr8	69125237	69125620	MajorDMR-6-176786	4
chr8	69151596	69152220	MajorDMR-6-176787	4
chr8	69157854	69157969	MajorDMR-6-176788	3
chr8	69210554	69210711	MajorDMR-6-176789	2
chr8	69213603	69214390	MajorDMR-6-176790	5
chr8	69229873	69230404	MajorDMR-6-176791	9
chr8	69232453	69232965	MajorDMR-6-176792	5
chr8	69245195	69246137	MajorDMR-6-176793	6
chr8	69273613	69273765	MajorDMR-6-176794	2
chr8	69296955	69297230	MajorDMR-6-176795	3
chr8	69311570	69312024	MajorDMR-6-176796	2
chr8	69342880	69343046	MajorDMR-6-176797	3
chr8	69361669	69361809	MajorDMR-6-176798	2
chr8	69384027	69384433	MajorDMR-6-176799	3
chr8	69397610	69397862	MajorDMR-6-176800	9
chr8	69415886	69416350	MajorDMR-6-176801	2
chr8	69434932	69435232	MajorDMR-6-176802	4
chr8	69480424	69480720	MajorDMR-6-176803	3
chr8	69487630	69487711	MajorDMR-6-176804	4
chr8	69492029	69492379	MajorDMR-6-176805	3
chr8	69501167	69501237	MajorDMR-6-176806	2
chr8	69522253	69522679	MajorDMR-6-176807	3
chr8	69534678	69534774	MajorDMR-6-176808	2
chr8	69537451	69537881	MajorDMR-6-176809	3
chr8	69540610	69540753	MajorDMR-6-176810	4
chr8	69541485	69541646	MajorDMR-6-176811	3
chr8	69594667	69595305	MajorDMR-6-176812	7
chr8	69610602	69611581	MajorDMR-6-176813	6
chr8	69613184	69613196	MajorDMR-6-176814	2
chr8	69708251	69708386	MajorDMR-6-176815	3
chr8	69723693	69724642	MajorDMR-6-176816	9
chr8	69753820	69754249	MajorDMR-6-176817	2
chr8	69758508	69758796	MajorDMR-6-176818	2
chr8	69774275	69774980	MajorDMR-6-176819	4
chr8	69777090	69777536	MajorDMR-6-176820	2
chr8	69778327	69778872	MajorDMR-6-176821	3
chr8	69780137	69780439	MajorDMR-6-176822	3
chr8	69805508	69805683	MajorDMR-6-176823	3
chr8	69880079	69880306	MajorDMR-6-176824	2
chr8	69942831	69943267	MajorDMR-6-176825	2
chr8	69946493	69947104	MajorDMR-6-176826	3
chr8	69986339	69986576	MajorDMR-6-176827	4
chr8	69987480	69987734	MajorDMR-6-176828	3
chr8	69990200	69990723	MajorDMR-6-176829	7
chr8	69996103	69996465	MajorDMR-6-176830	2
chr8	70000080	70000671	MajorDMR-6-176831	4
chr8	70081784	70081850	MajorDMR-6-176832	2
chr8	70085638	70085682	MajorDMR-6-176833	2
chr8	70099561	70099758	MajorDMR-6-176834	3
chr8	70214361	70214398	MajorDMR-6-176835	2
chr8	70230758	70231132	MajorDMR-6-176836	4
chr8	70239680	70240223	MajorDMR-6-176837	3
chr8	70367554	70367559	MajorDMR-6-176838	2
chr8	70376104	70376948	MajorDMR-6-176839	9
chr8	70378918	70381620	MajorDMR-6-176840	27
chr8	70388688	70389147	MajorDMR-6-176841	3
chr8	70391325	70392433	MajorDMR-6-176842	10
chr8	70393391	70393948	MajorDMR-6-176843	6
chr8	70397599	70399346	MajorDMR-6-176844	26
chr8	70404114	70404586	MajorDMR-6-176845	12
chr8	70405599	70405986	MajorDMR-6-176846	3
chr8	70408734	70409582	MajorDMR-6-176847	4
chr8	70410138	70410638	MajorDMR-6-176848	2
chr8	70421108	70421230	MajorDMR-6-176849	2
chr8	70439277	70440639	MajorDMR-6-176850	9
chr8	70448896	70449327	MajorDMR-6-176851	3
chr8	70458180	70458274	MajorDMR-6-176852	3
chr8	70467973	70468514	MajorDMR-6-176853	11
chr8	70469182	70469674	MajorDMR-6-176854	3
chr8	70470310	70470513	MajorDMR-6-176855	2
chr8	70474120	70476590	MajorDMR-6-176856	29
chr8	70477256	70477497	MajorDMR-6-176857	6
chr8	70486091	70487428	MajorDMR-6-176858	10
chr8	70513816	70514448	MajorDMR-6-176859	12
chr8	70515409	70516383	MajorDMR-6-176860	7
chr8	70520906	70521207	MajorDMR-6-176861	4
chr8	70541467	70542240	MajorDMR-6-176862	11
chr8	70545152	70545594	MajorDMR-6-176863	4
chr8	70564569	70564889	MajorDMR-6-176864	3
chr8	70602466	70602470	MajorDMR-6-176865	2
chr8	70606866	70607181	MajorDMR-6-176866	5
chr8	70639841	70640148	MajorDMR-6-176867	4
chr8	70650186	70650321	MajorDMR-6-176868	2
chr8	70676939	70677106	MajorDMR-6-176869	3
chr8	70825971	70826466	MajorDMR-6-176870	5
chr8	70830144	70830311	MajorDMR-6-176871	5
chr8	70831875	70832235	MajorDMR-6-176872	8
chr8	70837091	70837298	MajorDMR-6-176873	7
chr8	70837905	70838490	MajorDMR-6-176874	11
chr8	70839258	70839807	MajorDMR-6-176875	3
chr8	70844893	70845448	MajorDMR-6-176876	7
chr8	70846159	70846486	MajorDMR-6-176877	5
chr8	70865558	70865730	MajorDMR-6-176878	2
chr8	70873431	70873664	MajorDMR-6-176879	2
chr8	70906294	70906346	MajorDMR-6-176880	2
chr8	70912462	70913334	MajorDMR-6-176881	4
chr8	70921557	70921636	MajorDMR-6-176882	2
chr8	70964227	70964419	MajorDMR-6-176883	4
chr8	71019569	71019712	MajorDMR-6-176884	3
chr8	71042586	71042654	MajorDMR-6-176885	2
chr8	71061764	71062048	MajorDMR-6-176886	4
chr8	71081221	71082197	MajorDMR-6-176887	8
chr8	71087011	71087024	MajorDMR-6-176888	2
chr8	71091720	71091990	MajorDMR-6-176889	2
chr8	71110696	71110779	MajorDMR-6-176890	2
chr8	71146622	71146669	MajorDMR-6-176891	2
chr8	71159850	71160063	MajorDMR-6-176892	3
chr8	71163753	71164072	MajorDMR-6-176893	2
chr8	71225542	71225745	MajorDMR-6-176894	2
chr8	71228443	71228866	MajorDMR-6-176895	5
chr8	71274719	71274856	MajorDMR-6-176896	2
chr8	71281430	71281490	MajorDMR-6-176897	2
chr8	71381125	71381217	MajorDMR-6-176898	3
chr8	71395567	71395787	MajorDMR-6-176899	2
chr8	71397760	71399568	MajorDMR-6-176900	16
chr8	71490264	71490356	MajorDMR-6-176901	3
chr8	71493817	71493828	MajorDMR-6-176902	2
chr8	71504398	71505147	MajorDMR-6-176903	4
chr8	71581961	71582968	MajorDMR-6-176904	30
chr8	71587008	71587311	MajorDMR-6-176905	5
chr8	71593271	71593348	MajorDMR-6-176906	3
chr8	71617918	71618475	MajorDMR-6-176907	4
chr8	71935614	71935626	MajorDMR-6-176908	2
chr8	71953451	71954795	MajorDMR-6-176909	6
chr8	71956045	71956591	MajorDMR-6-176910	6
chr8	71957281	71958166	MajorDMR-6-176911	15
chr8	71958958	71959692	MajorDMR-6-176912	6
chr8	71961023	71961495	MajorDMR-6-176913	2
chr8	71962260	71963099	MajorDMR-6-176914	6
chr8	71963747	71964270	MajorDMR-6-176915	3
chr8	72055108	72055144	MajorDMR-6-176916	2
chr8	72068750	72069504	MajorDMR-6-176917	6
chr8	72072890	72073600	MajorDMR-6-176918	8
chr8	72082460	72083319	MajorDMR-6-176919	7
chr8	72089441	72089744	MajorDMR-6-176920	8
chr8	72114653	72114716	MajorDMR-6-176921	2
chr8	72128967	72129121	MajorDMR-6-176922	5
chr8	72169699	72170038	MajorDMR-6-176923	4
chr8	72251023	72251035	MajorDMR-6-176924	3
chr8	72413891	72414076	MajorDMR-6-176925	6
chr8	72444113	72444195	MajorDMR-6-176926	2
chr8	72509543	72509593	MajorDMR-6-176927	2
chr8	72516640	72516645	MajorDMR-6-176928	2
chr8	72542888	72543170	MajorDMR-6-176929	5
chr8	72566657	72566765	MajorDMR-6-176930	2
chr8	72763997	72764002	MajorDMR-6-176931	2
chr8	72786649	72786915	MajorDMR-6-176932	2
chr8	72868509	72868561	MajorDMR-6-176933	2
chr8	72892392	72892614	MajorDMR-6-176934	3
chr8	72981321	72981363	MajorDMR-6-176935	2
chr8	73030569	73030656	MajorDMR-6-176936	2
chr8	73073817	73074329	MajorDMR-6-176937	7
chr8	73075253	73076123	MajorDMR-6-176938	5
chr8	73105924	73106428	MajorDMR-6-176939	5
chr8	73209866	73210111	MajorDMR-6-176940	3
chr8	73219829	73219958	MajorDMR-6-176941	2
chr8	73229384	73229455	MajorDMR-6-176942	2
chr8	73356536	73356870	MajorDMR-6-176943	5
chr8	73474425	73474644	MajorDMR-6-176944	4
chr8	73481465	73481952	MajorDMR-6-176945	6
chr8	73493832	73494316	MajorDMR-6-176946	5
chr8	73525684	73525934	MajorDMR-6-176947	3
chr8	73526961	73527566	MajorDMR-6-176948	4
chr8	73549752	73550015	MajorDMR-6-176949	7
chr8	73554709	73555484	MajorDMR-6-176950	6
chr8	73557642	73557811	MajorDMR-6-176951	2
chr8	73579730	73579942	MajorDMR-6-176952	2
chr8	73603437	73603601	MajorDMR-6-176953	2
chr8	73633027	73633611	MajorDMR-6-176954	5
chr8	73643428	73643902	MajorDMR-6-176955	3
chr8	73644537	73644589	MajorDMR-6-176956	2
chr8	73645866	73646040	MajorDMR-6-176957	4
chr8	73654554	73655265	MajorDMR-6-176958	8
chr8	73740754	73740971	MajorDMR-6-176959	4
chr8	73742086	73742744	MajorDMR-6-176960	5
chr8	73787391	73787413	MajorDMR-6-176961	2
chr8	73794427	73794647	MajorDMR-6-176962	5
chr8	73795302	73796015	MajorDMR-6-176963	4
chr8	73800564	73800747	MajorDMR-6-176964	2
chr8	73813304	73813580	MajorDMR-6-176965	3
chr8	73818842	73818922	MajorDMR-6-176966	3
chr8	73827300	73827452	MajorDMR-6-176967	3
chr8	73840487	73840577	MajorDMR-6-176968	4
chr8	73848874	73850024	MajorDMR-6-176969	30
chr8	73850633	73851987	MajorDMR-6-176970	9
chr8	73864157	73864227	MajorDMR-6-176971	2
chr8	73864781	73865490	MajorDMR-6-176972	4
chr8	73886634	73887382	MajorDMR-6-176973	4
chr8	73889311	73889372	MajorDMR-6-176974	2
chr8	73900709	73900717	MajorDMR-6-176975	2
chr8	73909787	73910028	MajorDMR-6-176976	5
chr8	73979624	73979770	MajorDMR-6-176977	4
chr8	73986784	73986806	MajorDMR-6-176978	2
chr8	74015684	74015694	MajorDMR-6-176979	2
chr8	74019542	74019875	MajorDMR-6-176980	5
chr8	74047454	74047560	MajorDMR-6-176981	4
chr8	74064640	74064729	MajorDMR-6-176982	4
chr8	74067825	74067885	MajorDMR-6-176983	3
chr8	74072461	74072799	MajorDMR-6-176984	2
chr8	74075050	74075465	MajorDMR-6-176985	7
chr8	74079512	74079696	MajorDMR-6-176986	3
chr8	74080734	74080969	MajorDMR-6-176987	4
chr8	74082605	74083371	MajorDMR-6-176988	7
chr8	74086287	74086371	MajorDMR-6-176989	5
chr8	74092558	74092842	MajorDMR-6-176990	3
chr8	74093419	74093627	MajorDMR-6-176991	2
chr8	74101473	74103100	MajorDMR-6-176992	15
chr8	74230221	74230371	MajorDMR-6-176993	2
chr8	74233715	74234056	MajorDMR-6-176994	3
chr8	74274734	74274970	MajorDMR-6-176995	6
chr8	74276353	74277278	MajorDMR-6-176996	17
chr8	74278077	74278128	MajorDMR-6-176997	3
chr8	74282298	74282740	MajorDMR-6-176998	2
chr8	74283776	74283979	MajorDMR-6-176999	2
chr8	74301060	74301401	MajorDMR-6-177000	3
chr8	74335116	74336475	MajorDMR-6-177001	9
chr8	74368860	74368922	MajorDMR-6-177002	3
chr8	74369678	74369846	MajorDMR-6-177003	5
chr8	74371112	74372436	MajorDMR-6-177004	16
chr8	74373896	74373984	MajorDMR-6-177005	4
chr8	74387056	74387845	MajorDMR-6-177006	6
chr8	74395933	74396255	MajorDMR-6-177007	4
chr8	74416780	74416787	MajorDMR-6-177008	2
chr8	74468559	74468759	MajorDMR-6-177009	3
chr8	74473707	74473779	MajorDMR-6-177010	2
chr8	74515666	74516611	MajorDMR-6-177011	15
chr8	74527048	74527136	MajorDMR-6-177012	2
chr8	74545527	74545820	MajorDMR-6-177013	2
chr8	74553914	74554348	MajorDMR-6-177014	2
chr8	74575383	74575620	MajorDMR-6-177015	2
chr8	74600619	74600942	MajorDMR-6-177016	6
chr8	74607003	74607044	MajorDMR-6-177017	2
chr8	74629063	74629119	MajorDMR-6-177018	4
chr8	74629984	74630015	MajorDMR-6-177019	3
chr8	74635325	74635331	MajorDMR-6-177020	2
chr8	74655129	74655730	MajorDMR-6-177021	6
chr8	74669385	74669397	MajorDMR-6-177022	2
chr8	74675132	74675648	MajorDMR-6-177023	5
chr8	74676220	74676569	MajorDMR-6-177024	4
chr8	74677191	74677207	MajorDMR-6-177025	2
chr8	74678834	74679402	MajorDMR-6-177026	15
chr8	74680008	74680137	MajorDMR-6-177027	2
chr8	74680963	74681237	MajorDMR-6-177028	9
chr8	74682120	74682446	MajorDMR-6-177029	4
chr8	74695648	74695681	MajorDMR-6-177030	3
chr8	74702390	74702464	MajorDMR-6-177031	2
chr8	74718749	74719607	MajorDMR-6-177032	14
chr8	74725409	74725567	MajorDMR-6-177033	2
chr8	74726168	74726681	MajorDMR-6-177034	7
chr8	74731497	74731634	MajorDMR-6-177035	2
chr8	74749316	74749955	MajorDMR-6-177036	4
chr8	74754354	74754799	MajorDMR-6-177037	2
chr8	74761185	74761389	MajorDMR-6-177038	2
chr8	74779432	74781471	MajorDMR-6-177039	10
chr8	74785760	74786180	MajorDMR-6-177040	3
chr8	74789295	74789312	MajorDMR-6-177041	2
chr8	74792203	74792682	MajorDMR-6-177042	5
chr8	74838064	74838920	MajorDMR-6-177043	8
chr8	74839491	74840188	MajorDMR-6-177044	6
chr8	74843226	74844037	MajorDMR-6-177045	8
chr8	74856448	74857644	MajorDMR-6-177046	17
chr8	74874539	74874731	MajorDMR-6-177047	2
chr8	74878041	74878865	MajorDMR-6-177048	5
chr8	74879476	74879629	MajorDMR-6-177049	2
chr8	74883216	74883255	MajorDMR-6-177050	2
chr8	74890013	74890089	MajorDMR-6-177051	2
chr8	74896277	74896655	MajorDMR-6-177052	3
chr8	74907785	74907813	MajorDMR-6-177053	2
chr8	74919056	74919175	MajorDMR-6-177054	3
chr8	74926103	74927476	MajorDMR-6-177055	11
chr8	74931070	74931324	MajorDMR-6-177056	4
chr8	74931952	74932091	MajorDMR-6-177057	4
chr8	74964427	74964620	MajorDMR-6-177058	4
chr8	74997138	74997983	MajorDMR-6-177059	6
chr8	75003154	75003977	MajorDMR-6-177060	9
chr8	75004995	75005076	MajorDMR-6-177061	2
chr8	75005671	75006327	MajorDMR-6-177062	5
chr8	75007667	75008164	MajorDMR-6-177063	8
chr8	75010419	75010768	MajorDMR-6-177064	4
chr8	75021844	75022437	MajorDMR-6-177065	4
chr8	75077692	75078406	MajorDMR-6-177066	11
chr8	75083777	75085184	MajorDMR-6-177067	10
chr8	75139930	75140616	MajorDMR-6-177068	6
chr8	75148216	75150003	MajorDMR-6-177069	28
chr8	75153303	75153586	MajorDMR-6-177070	3
chr8	75154751	75155151	MajorDMR-6-177071	3
chr8	75156267	75157007	MajorDMR-6-177072	9
chr8	75169156	75169906	MajorDMR-6-177073	10
chr8	75175798	75175852	MajorDMR-6-177074	2
chr8	75179850	75179994	MajorDMR-6-177075	3
chr8	75182338	75182761	MajorDMR-6-177076	4
chr8	75186177	75188476	MajorDMR-6-177077	15
chr8	75189912	75190416	MajorDMR-6-177078	4
chr8	75193747	75194189	MajorDMR-6-177079	3
chr8	75196644	75197338	MajorDMR-6-177080	5
chr8	75199967	75200819	MajorDMR-6-177081	5
chr8	75206665	75207612	MajorDMR-6-177082	6
chr8	75213601	75213779	MajorDMR-6-177083	4
chr8	75226240	75226294	MajorDMR-6-177084	2
chr8	75230619	75232108	MajorDMR-6-177085	9
chr8	75249686	75252034	MajorDMR-6-177086	22
chr8	75256734	75256780	MajorDMR-6-177087	3
chr8	75265992	75266324	MajorDMR-6-177088	4
chr8	75276885	75276900	MajorDMR-6-177089	2
chr8	75297026	75297342	MajorDMR-6-177090	3
chr8	75356539	75356566	MajorDMR-6-177091	2
chr8	75376969	75377253	MajorDMR-6-177092	2
chr8	75411497	75411933	MajorDMR-6-177093	4
chr8	75414249	75414372	MajorDMR-6-177094	3
chr8	75487779	75488148	MajorDMR-6-177095	2
chr8	75494006	75494369	MajorDMR-6-177096	3
chr8	75495479	75495815	MajorDMR-6-177097	2
chr8	75498868	75499808	MajorDMR-6-177098	8
chr8	75541387	75541458	MajorDMR-6-177099	2
chr8	75548605	75548914	MajorDMR-6-177100	4
chr8	75549481	75549798	MajorDMR-6-177101	4
chr8	75574835	75574983	MajorDMR-6-177102	2
chr8	75576166	75576822	MajorDMR-6-177103	6
chr8	75607408	75607686	MajorDMR-6-177104	2
chr8	75620110	75620576	MajorDMR-6-177105	4
chr8	75657429	75658022	MajorDMR-6-177106	5
chr8	75667396	75668094	MajorDMR-6-177107	9
chr8	75684126	75684175	MajorDMR-6-177108	2
chr8	75690450	75692308	MajorDMR-6-177109	14
chr8	75709970	75710171	MajorDMR-6-177110	2
chr8	75715438	75716170	MajorDMR-6-177111	5
chr8	75735475	75735734	MajorDMR-6-177112	3
chr8	75763110	75763194	MajorDMR-6-177113	2
chr8	75817699	75817947	MajorDMR-6-177114	2
chr8	75871648	75871827	MajorDMR-6-177115	2
chr8	75893709	75894921	MajorDMR-6-177116	6
chr8	75978210	75978222	MajorDMR-6-177117	2
chr8	76026077	76026284	MajorDMR-6-177118	2
chr8	76171598	76171790	MajorDMR-6-177119	4
chr8	76263727	76264057	MajorDMR-6-177120	3
chr8	76320854	76320906	MajorDMR-6-177121	3
chr8	76684491	76684654	MajorDMR-6-177122	2
chr8	76714884	76714904	MajorDMR-6-177123	2
chr8	76907569	76907878	MajorDMR-6-177124	2
chr8	76941308	76941595	MajorDMR-6-177125	3
chr8	77079597	77079973	MajorDMR-6-177126	5
chr8	77111485	77111701	MajorDMR-6-177127	2
chr8	77163957	77164904	MajorDMR-6-177128	4
chr8	77174596	77174657	MajorDMR-6-177129	2
chr8	77188908	77189726	MajorDMR-6-177130	3
chr8	77190363	77190594	MajorDMR-6-177131	2
chr8	77217548	77218019	MajorDMR-6-177132	2
chr8	77269648	77269698	MajorDMR-6-177133	2
chr8	77324699	77324710	MajorDMR-6-177134	2
chr8	77394405	77394874	MajorDMR-6-177135	4
chr8	77485506	77485984	MajorDMR-6-177136	2
chr8	77492339	77492685	MajorDMR-6-177137	4
chr8	77501252	77501316	MajorDMR-6-177138	2
chr8	77635038	77635257	MajorDMR-6-177139	2
chr8	77636576	77636608	MajorDMR-6-177140	2
chr8	77718081	77718445	MajorDMR-6-177141	2
chr8	77723353	77723545	MajorDMR-6-177142	2
chr8	77963256	77963699	MajorDMR-6-177143	4
chr8	78190069	78190155	MajorDMR-6-177144	3
chr8	78317518	78317799	MajorDMR-6-177145	2
chr8	78376200	78376218	MajorDMR-6-177146	2
chr8	78526694	78526836	MajorDMR-6-177147	2
chr8	78563079	78563143	MajorDMR-6-177148	2
chr8	78594036	78594226	MajorDMR-6-177149	2
chr8	78596630	78597063	MajorDMR-6-177150	2
chr8	78751046	78751109	MajorDMR-6-177151	2
chr8	79106509	79106620	MajorDMR-6-177152	2
chr8	79120502	79120536	MajorDMR-6-177153	2
chr8	79135752	79135825	MajorDMR-6-177154	3
chr8	79395555	79396404	MajorDMR-6-177155	7
chr8	79427401	79427504	MajorDMR-6-177156	2
chr8	79430300	79431313	MajorDMR-6-177157	5
chr8	79433296	79433712	MajorDMR-6-177158	4
chr8	79434800	79435284	MajorDMR-6-177159	3
chr8	79438150	79438204	MajorDMR-6-177160	2
chr8	79443255	79443389	MajorDMR-6-177161	2
chr8	79446639	79446745	MajorDMR-6-177162	2
chr8	79455095	79455185	MajorDMR-6-177163	2
chr8	79456988	79458976	MajorDMR-6-177164	12
chr8	79465412	79465555	MajorDMR-6-177165	3
chr8	79503308	79503519	MajorDMR-6-177166	4
chr8	79507485	79507603	MajorDMR-6-177167	2
chr8	79525080	79525812	MajorDMR-6-177168	5
chr8	79541388	79541628	MajorDMR-6-177169	2
chr8	79579514	79580462	MajorDMR-6-177170	4
chr8	79592122	79592725	MajorDMR-6-177171	4
chr8	79593372	79593714	MajorDMR-6-177172	2
chr8	79598488	79598492	MajorDMR-6-177173	2
chr8	79599280	79599575	MajorDMR-6-177174	3
chr8	79601074	79601440	MajorDMR-6-177175	4
chr8	79685459	79685541	MajorDMR-6-177176	3
chr8	79815990	79816479	MajorDMR-6-177177	3
chr8	79818768	79820228	MajorDMR-6-177178	6
chr8	79831874	79832923	MajorDMR-6-177179	8
chr8	79833499	79833907	MajorDMR-6-177180	3
chr8	79895238	79895639	MajorDMR-6-177181	2
chr8	79908989	79909669	MajorDMR-6-177182	9
chr8	79911045	79911596	MajorDMR-6-177183	7
chr8	79912471	79912504	MajorDMR-6-177184	2
chr8	79924069	79924210	MajorDMR-6-177185	2
chr8	79955131	79955495	MajorDMR-6-177186	4
chr8	79956208	79956295	MajorDMR-6-177187	3
chr8	79967332	79967625	MajorDMR-6-177188	3
chr8	79991924	79992355	MajorDMR-6-177189	3
chr8	80019176	80019860	MajorDMR-6-177190	5
chr8	80021223	80021287	MajorDMR-6-177191	2
chr8	80040414	80040525	MajorDMR-6-177192	2
chr8	80095978	80096054	MajorDMR-6-177193	3
chr8	80100862	80101494	MajorDMR-6-177194	4
chr8	80199811	80201040	MajorDMR-6-177195	13
chr8	80230562	80230574	MajorDMR-6-177196	2
chr8	80264374	80264457	MajorDMR-6-177197	2
chr8	80293160	80293661	MajorDMR-6-177198	2
chr8	80326120	80326130	MajorDMR-6-177199	3
chr8	80327227	80327431	MajorDMR-6-177200	2
chr8	80332915	80333315	MajorDMR-6-177201	4
chr8	80334005	80334209	MajorDMR-6-177202	2
chr8	80337062	80337433	MajorDMR-6-177203	2
chr8	80342831	80343659	MajorDMR-6-177204	4
chr8	80345886	80346286	MajorDMR-6-177205	3
chr8	80354570	80355391	MajorDMR-6-177206	8
chr8	80361624	80362133	MajorDMR-6-177207	4
chr8	80364692	80364799	MajorDMR-6-177208	2
chr8	80382980	80383502	MajorDMR-6-177209	3
chr8	80402842	80403077	MajorDMR-6-177210	3
chr8	80527394	80527630	MajorDMR-6-177211	4
chr8	80528337	80530576	MajorDMR-6-177212	18
chr8	80531730	80533054	MajorDMR-6-177213	5
chr8	80533727	80534241	MajorDMR-6-177214	3
chr8	80535120	80535360	MajorDMR-6-177215	3
chr8	80536173	80536931	MajorDMR-6-177216	3
chr8	80541820	80542536	MajorDMR-6-177217	4
chr8	80545275	80545785	MajorDMR-6-177218	4
chr8	80546605	80546875	MajorDMR-6-177219	2
chr8	80547512	80547557	MajorDMR-6-177220	2
chr8	80548240	80549129	MajorDMR-6-177221	5
chr8	80550724	80550789	MajorDMR-6-177222	2
chr8	80553077	80553703	MajorDMR-6-177223	5
chr8	80554233	80555461	MajorDMR-6-177224	4
chr8	80557619	80558043	MajorDMR-6-177225	3
chr8	80559126	80561536	MajorDMR-6-177226	16
chr8	80562258	80562541	MajorDMR-6-177227	8
chr8	80566806	80569826	MajorDMR-6-177228	26
chr8	80571727	80573031	MajorDMR-6-177229	4
chr8	80577840	80578794	MajorDMR-6-177230	8
chr8	80579706	80581089	MajorDMR-6-177231	8
chr8	80587330	80587532	MajorDMR-6-177232	2
chr8	80588676	80590127	MajorDMR-6-177233	9
chr8	80594845	80595536	MajorDMR-6-177234	5
chr8	80618754	80619056	MajorDMR-6-177235	2
chr8	80619668	80619722	MajorDMR-6-177236	2
chr8	80647730	80647825	MajorDMR-6-177237	2
chr8	80668450	80668664	MajorDMR-6-177238	3
chr8	80669185	80669616	MajorDMR-6-177239	4
chr8	80672761	80673924	MajorDMR-6-177240	16
chr8	80674914	80677104	MajorDMR-6-177241	18
chr8	80681547	80681792	MajorDMR-6-177242	12
chr8	80682545	80682576	MajorDMR-6-177243	2
chr8	80695354	80695668	MajorDMR-6-177244	4
chr8	80699103	80699337	MajorDMR-6-177245	3
chr8	80701257	80701353	MajorDMR-6-177246	2
chr8	80707191	80707735	MajorDMR-6-177247	4
chr8	80709509	80710728	MajorDMR-6-177248	10
chr8	80711871	80711914	MajorDMR-6-177249	2
chr8	80712746	80713100	MajorDMR-6-177250	2
chr8	80721217	80721612	MajorDMR-6-177251	8
chr8	80730737	80730933	MajorDMR-6-177252	5
chr8	80738309	80741690	MajorDMR-6-177253	52
chr8	80742396	80742413	MajorDMR-6-177254	2
chr8	80743857	80743969	MajorDMR-6-177255	3
chr8	80746552	80746803	MajorDMR-6-177256	3
chr8	80750129	80750153	MajorDMR-6-177257	2
chr8	80750847	80751041	MajorDMR-6-177258	3
chr8	80763788	80763973	MajorDMR-6-177259	3
chr8	80781641	80781751	MajorDMR-6-177260	2
chr8	80792455	80792529	MajorDMR-6-177261	2
chr8	80884705	80884843	MajorDMR-6-177262	2
chr8	80895213	80895226	MajorDMR-6-177263	2
chr8	80932755	80932890	MajorDMR-6-177264	4
chr8	80939497	80940185	MajorDMR-6-177265	6
chr8	80943120	80943543	MajorDMR-6-177266	3
chr8	80960640	80960836	MajorDMR-6-177267	2
chr8	80962940	80963401	MajorDMR-6-177268	5
chr8	80964584	80965596	MajorDMR-6-177269	7
chr8	80966818	80967276	MajorDMR-6-177270	3
chr8	80974116	80974543	MajorDMR-6-177271	5
chr8	80976533	80976540	MajorDMR-6-177272	2
chr8	80978342	80978411	MajorDMR-6-177273	2
chr8	80979137	80979445	MajorDMR-6-177274	2
chr8	80982355	80982603	MajorDMR-6-177275	3
chr8	80985951	80987094	MajorDMR-6-177276	14
chr8	80993478	80994204	MajorDMR-6-177277	7
chr8	80995457	80995742	MajorDMR-6-177278	2
chr8	81004479	81004986	MajorDMR-6-177279	5
chr8	81013963	81014934	MajorDMR-6-177280	13
chr8	81019772	81020055	MajorDMR-6-177281	2
chr8	81028911	81028936	MajorDMR-6-177282	2
chr8	81035637	81035914	MajorDMR-6-177283	2
chr8	81036771	81036777	MajorDMR-6-177284	2
chr8	81039581	81039778	MajorDMR-6-177285	2
chr8	81061400	81061525	MajorDMR-6-177286	3
chr8	81064573	81065151	MajorDMR-6-177287	8
chr8	81068712	81068846	MajorDMR-6-177288	2
chr8	81079778	81080459	MajorDMR-6-177289	5
chr8	81081593	81081964	MajorDMR-6-177290	8
chr8	81082742	81082896	MajorDMR-6-177291	3
chr8	81084590	81084825	MajorDMR-6-177292	2
chr8	81093446	81093534	MajorDMR-6-177293	3
chr8	81110553	81111017	MajorDMR-6-177294	2
chr8	81142258	81142300	MajorDMR-6-177295	3
chr8	81143675	81143910	MajorDMR-6-177296	3
chr8	81151929	81152758	MajorDMR-6-177297	12
chr8	81158982	81160495	MajorDMR-6-177298	18
chr8	81170257	81170571	MajorDMR-6-177299	3
chr8	81235169	81235323	MajorDMR-6-177300	3
chr8	81237706	81238890	MajorDMR-6-177301	15
chr8	81239761	81239937	MajorDMR-6-177302	3
chr8	81243346	81244459	MajorDMR-6-177303	10
chr8	81251821	81252106	MajorDMR-6-177304	4
chr8	81253077	81254313	MajorDMR-6-177305	8
chr8	81255115	81255205	MajorDMR-6-177306	2
chr8	81259631	81260468	MajorDMR-6-177307	5
chr8	81292629	81293369	MajorDMR-6-177308	9
chr8	81300846	81301023	MajorDMR-6-177309	3
chr8	81312920	81313230	MajorDMR-6-177310	5
chr8	81314888	81315376	MajorDMR-6-177311	7
chr8	81317893	81321758	MajorDMR-6-177312	47
chr8	81331899	81333020	MajorDMR-6-177313	14
chr8	81336104	81337068	MajorDMR-6-177314	9
chr8	81338725	81338859	MajorDMR-6-177315	4
chr8	81339414	81339795	MajorDMR-6-177316	5
chr8	81340313	81341184	MajorDMR-6-177317	11
chr8	81346503	81346587	MajorDMR-6-177318	2
chr8	81388241	81388279	MajorDMR-6-177319	2
chr8	81396863	81397294	MajorDMR-6-177320	4
chr8	81401714	81401941	MajorDMR-6-177321	4
chr8	81407540	81407748	MajorDMR-6-177322	3
chr8	81408931	81409859	MajorDMR-6-177323	5
chr8	81412984	81414132	MajorDMR-6-177324	7
chr8	81416969	81417966	MajorDMR-6-177325	4
chr8	81420654	81421489	MajorDMR-6-177326	4
chr8	81422180	81423173	MajorDMR-6-177327	6
chr8	81431081	81431549	MajorDMR-6-177328	3
chr8	81437584	81438155	MajorDMR-6-177329	6
chr8	81489180	81489484	MajorDMR-6-177330	4
chr8	81495274	81495587	MajorDMR-6-177331	5
chr8	81503754	81503907	MajorDMR-6-177332	2
chr8	81515518	81515621	MajorDMR-6-177333	2
chr8	81518938	81519013	MajorDMR-6-177334	2
chr8	81524037	81524787	MajorDMR-6-177335	7
chr8	81527440	81528114	MajorDMR-6-177336	8
chr8	81536465	81537293	MajorDMR-6-177337	5
chr8	81560562	81561587	MajorDMR-6-177338	6
chr8	81563467	81563498	MajorDMR-6-177339	2
chr8	81567534	81567877	MajorDMR-6-177340	5
chr8	81569002	81569757	MajorDMR-6-177341	6
chr8	81617392	81617546	MajorDMR-6-177342	2
chr8	81629588	81629693	MajorDMR-6-177343	2
chr8	81636757	81637106	MajorDMR-6-177344	7
chr8	81640679	81641960	MajorDMR-6-177345	10
chr8	81665064	81665068	MajorDMR-6-177346	2
chr8	81682958	81683139	MajorDMR-6-177347	2
chr8	81707758	81707846	MajorDMR-6-177348	2
chr8	81733674	81733796	MajorDMR-6-177349	4
chr8	81744344	81744825	MajorDMR-6-177350	4
chr8	81746941	81747938	MajorDMR-6-177351	6
chr8	81750998	81751412	MajorDMR-6-177352	4
chr8	81752867	81754056	MajorDMR-6-177353	7
chr8	81774947	81774995	MajorDMR-6-177354	2
chr8	81818132	81818264	MajorDMR-6-177355	4
chr8	81833974	81835168	MajorDMR-6-177356	15
chr8	81835721	81836032	MajorDMR-6-177357	2
chr8	81838224	81838929	MajorDMR-6-177358	7
chr8	81851721	81851918	MajorDMR-6-177359	3
chr8	81861419	81861511	MajorDMR-6-177360	2
chr8	81894351	81894371	MajorDMR-6-177361	2
chr8	81908431	81908596	MajorDMR-6-177362	4
chr8	81938647	81938898	MajorDMR-6-177363	8
chr8	81946426	81946922	MajorDMR-6-177364	4
chr8	81948887	81948931	MajorDMR-6-177365	2
chr8	81953155	81953386	MajorDMR-6-177366	7
chr8	81982926	81983192	MajorDMR-6-177367	3
chr8	81986276	81986528	MajorDMR-6-177368	5
chr8	81989267	81989377	MajorDMR-6-177369	4
chr8	82028726	82029224	MajorDMR-6-177370	3
chr8	82089990	82090255	MajorDMR-6-177371	2
chr8	82152675	82152898	MajorDMR-6-177372	6
chr8	82210373	82210645	MajorDMR-6-177373	4
chr8	82212183	82212530	MajorDMR-6-177374	2
chr8	82230046	82230477	MajorDMR-6-177375	4
chr8	82231256	82231507	MajorDMR-6-177376	2
chr8	82249399	82249530	MajorDMR-6-177377	6
chr8	82250094	82251107	MajorDMR-6-177378	7
chr8	82258881	82259106	MajorDMR-6-177379	2
chr8	82280793	82281386	MajorDMR-6-177380	6
chr8	82282357	82283296	MajorDMR-6-177381	6
chr8	82301599	82301643	MajorDMR-6-177382	2
chr8	82387014	82387569	MajorDMR-6-177383	4
chr8	82436056	82436243	MajorDMR-6-177384	2
chr8	82473046	82473295	MajorDMR-6-177385	2
chr8	82504095	82504619	MajorDMR-6-177386	4
chr8	82530472	82530642	MajorDMR-6-177387	2
chr8	82593182	82593281	MajorDMR-6-177388	2
chr8	82593881	82594169	MajorDMR-6-177389	3
chr8	82594741	82594979	MajorDMR-6-177390	2
chr8	82602353	82602683	MajorDMR-6-177391	3
chr8	82607046	82607761	MajorDMR-6-177392	7
chr8	82618192	82618316	MajorDMR-6-177393	3
chr8	82620993	82621181	MajorDMR-6-177394	3
chr8	82634025	82634035	MajorDMR-6-177395	2
chr8	82691727	82691917	MajorDMR-6-177396	5
chr8	82708583	82709319	MajorDMR-6-177397	4
chr8	82721130	82721208	MajorDMR-6-177398	2
chr8	82723051	82724074	MajorDMR-6-177399	6
chr8	82724854	82724963	MajorDMR-6-177400	3
chr8	82727110	82727591	MajorDMR-6-177401	3
chr8	82734798	82735250	MajorDMR-6-177402	3
chr8	82743251	82743433	MajorDMR-6-177403	2
chr8	82748848	82749407	MajorDMR-6-177404	3
chr8	82751605	82751929	MajorDMR-6-177405	2
chr8	82752962	82753508	MajorDMR-6-177406	15
chr8	82771155	82772035	MajorDMR-6-177407	5
chr8	82782813	82782882	MajorDMR-6-177408	2
chr8	82807001	82807024	MajorDMR-6-177409	2
chr8	82832990	82833051	MajorDMR-6-177410	2
chr8	82862426	82862622	MajorDMR-6-177411	4
chr8	82865249	82865395	MajorDMR-6-177412	2
chr8	82878097	82878646	MajorDMR-6-177413	5
chr8	82886633	82886672	MajorDMR-6-177414	2
chr8	82910469	82911123	MajorDMR-6-177415	6
chr8	82918340	82919068	MajorDMR-6-177416	8
chr8	82919603	82919822	MajorDMR-6-177417	3
chr8	82939144	82939438	MajorDMR-6-177418	7
chr8	82945575	82945957	MajorDMR-6-177419	3
chr8	82947529	82947733	MajorDMR-6-177420	2
chr8	82958176	82958846	MajorDMR-6-177421	3
chr8	82961397	82962221	MajorDMR-6-177422	5
chr8	82968610	82969133	MajorDMR-6-177423	6
chr8	82969839	82970476	MajorDMR-6-177424	4
chr8	83054036	83054586	MajorDMR-6-177425	6
chr8	83075246	83075748	MajorDMR-6-177426	4
chr8	83101063	83101272	MajorDMR-6-177427	4
chr8	83115844	83115855	MajorDMR-6-177428	2
chr8	83170077	83170571	MajorDMR-6-177429	6
chr8	83255661	83255700	MajorDMR-6-177430	2
chr8	83256711	83256942	MajorDMR-6-177431	2
chr8	83271750	83273650	MajorDMR-6-177432	9
chr8	83356568	83356700	MajorDMR-6-177433	5
chr8	83481089	83481112	MajorDMR-6-177434	2
chr8	83502316	83502601	MajorDMR-6-177435	2
chr8	83527858	83527905	MajorDMR-6-177436	2
chr8	83547656	83547877	MajorDMR-6-177437	7
chr8	83575670	83576176	MajorDMR-6-177438	9
chr8	83660520	83660716	MajorDMR-6-177439	2
chr8	83707885	83708122	MajorDMR-6-177440	2
chr8	83778411	83778775	MajorDMR-6-177441	2
chr8	83791882	83791937	MajorDMR-6-177442	3
chr8	83807969	83808168	MajorDMR-6-177443	2
chr8	83958083	83958234	MajorDMR-6-177444	3
chr8	83960097	83960109	MajorDMR-6-177445	2
chr8	83963063	83964772	MajorDMR-6-177446	11
chr8	83965484	83966024	MajorDMR-6-177447	3
chr8	84038202	84039258	MajorDMR-6-177448	5
chr8	84054024	84054306	MajorDMR-6-177449	3
chr8	84111568	84112002	MajorDMR-6-177450	3
chr8	84136564	84136978	MajorDMR-6-177451	2
chr8	84139814	84139989	MajorDMR-6-177452	2
chr8	84173972	84173978	MajorDMR-6-177453	2
chr8	84183823	84183958	MajorDMR-6-177454	2
chr8	84320844	84321349	MajorDMR-6-177455	3
chr8	84329135	84329466	MajorDMR-6-177456	3
chr8	84330124	84330265	MajorDMR-6-177457	2
chr8	84337113	84337285	MajorDMR-6-177458	2
chr8	84427214	84428940	MajorDMR-6-177459	8
chr8	84452508	84452897	MajorDMR-6-177460	2
chr8	84585798	84585866	MajorDMR-6-177461	2
chr8	84590424	84590457	MajorDMR-6-177462	2
chr8	84591804	84592086	MajorDMR-6-177463	4
chr8	84594852	84595713	MajorDMR-6-177464	3
chr8	84605062	84605264	MajorDMR-6-177465	3
chr8	84673134	84673150	MajorDMR-6-177466	2
chr8	84730214	84730431	MajorDMR-6-177467	2
chr8	84818904	84819072	MajorDMR-6-177468	3
chr8	84875471	84875733	MajorDMR-6-177469	3
chr8	84897101	84897349	MajorDMR-6-177470	2
chr8	84904653	84904895	MajorDMR-6-177471	2
chr8	84905824	84906134	MajorDMR-6-177472	2
chr8	84917559	84917646	MajorDMR-6-177473	5
chr8	84918344	84918404	MajorDMR-6-177474	3
chr8	84943466	84943594	MajorDMR-6-177475	3
chr8	84948882	84949187	MajorDMR-6-177476	2
chr8	84960922	84961077	MajorDMR-6-177477	2
chr8	85018677	85018707	MajorDMR-6-177478	2
chr8	85063556	85063924	MajorDMR-6-177479	2
chr8	85086822	85087227	MajorDMR-6-177480	5
chr8	85087912	85088434	MajorDMR-6-177481	5
chr8	85091175	85091963	MajorDMR-6-177482	6
chr8	85092711	85092721	MajorDMR-6-177483	2
chr8	85093316	85094020	MajorDMR-6-177484	4
chr8	85098136	85099723	MajorDMR-6-177485	12
chr8	85105066	85105161	MajorDMR-6-177486	3
chr8	85106177	85106464	MajorDMR-6-177487	4
chr8	85114796	85115298	MajorDMR-6-177488	6
chr8	85116292	85116593	MajorDMR-6-177489	2
chr8	85117362	85117774	MajorDMR-6-177490	3
chr8	85120469	85120743	MajorDMR-6-177491	4
chr8	85121564	85121602	MajorDMR-6-177492	2
chr8	85133420	85133919	MajorDMR-6-177493	4
chr8	85137591	85137967	MajorDMR-6-177494	3
chr8	85146816	85146869	MajorDMR-6-177495	2
chr8	85159339	85159984	MajorDMR-6-177496	4
chr8	85160786	85161255	MajorDMR-6-177497	2
chr8	85166934	85167158	MajorDMR-6-177498	4
chr8	85172106	85172793	MajorDMR-6-177499	4
chr8	85185575	85185594	MajorDMR-6-177500	2
chr8	85186775	85186991	MajorDMR-6-177501	2
chr8	85217562	85217690	MajorDMR-6-177502	2
chr8	85228423	85229004	MajorDMR-6-177503	4
chr8	85236160	85236686	MajorDMR-6-177504	3
chr8	85244280	85244440	MajorDMR-6-177505	3
chr8	85248271	85248511	MajorDMR-6-177506	2
chr8	85265112	85265509	MajorDMR-6-177507	4
chr8	85279245	85279274	MajorDMR-6-177508	3
chr8	85290408	85290520	MajorDMR-6-177509	2
chr8	85291286	85293007	MajorDMR-6-177510	7
chr8	85303019	85303477	MajorDMR-6-177511	5
chr8	85312304	85313601	MajorDMR-6-177512	7
chr8	85329490	85330130	MajorDMR-6-177513	3
chr8	85339958	85340660	MajorDMR-6-177514	4
chr8	85345669	85345829	MajorDMR-6-177515	2
chr8	85351106	85351323	MajorDMR-6-177516	3
chr8	85353535	85353826	MajorDMR-6-177517	2
chr8	85354604	85354958	MajorDMR-6-177518	3
chr8	85359397	85359553	MajorDMR-6-177519	3
chr8	85360544	85360648	MajorDMR-6-177520	3
chr8	85391460	85391695	MajorDMR-6-177521	2
chr8	85396244	85396838	MajorDMR-6-177522	4
chr8	85438792	85439213	MajorDMR-6-177523	2
chr8	85448298	85448543	MajorDMR-6-177524	5
chr8	85460346	85460456	MajorDMR-6-177525	3
chr8	85461379	85461488	MajorDMR-6-177526	2
chr8	85467485	85467885	MajorDMR-6-177527	3
chr8	85468972	85469447	MajorDMR-6-177528	2
chr8	85489407	85489623	MajorDMR-6-177529	3
chr8	85494570	85494884	MajorDMR-6-177530	3
chr8	85500671	85501042	MajorDMR-6-177531	3
chr8	85502718	85502999	MajorDMR-6-177532	3
chr8	85507385	85507811	MajorDMR-6-177533	2
chr8	85512278	85512496	MajorDMR-6-177534	2
chr8	85514218	85514411	MajorDMR-6-177535	4
chr8	85516375	85516735	MajorDMR-6-177536	2
chr8	85531894	85531991	MajorDMR-6-177537	4
chr8	85567145	85567188	MajorDMR-6-177538	2
chr8	85590780	85590811	MajorDMR-6-177539	2
chr8	85618020	85618281	MajorDMR-6-177540	4
chr8	85639388	85639596	MajorDMR-6-177541	4
chr8	85647985	85648550	MajorDMR-6-177542	6
chr8	85652352	85652929	MajorDMR-6-177543	5
chr8	85655458	85655702	MajorDMR-6-177544	3
chr8	85670018	85670361	MajorDMR-6-177545	2
chr8	85682446	85683176	MajorDMR-6-177546	4
chr8	85709242	85709739	MajorDMR-6-177547	4
chr8	85711077	85711478	MajorDMR-6-177548	3
chr8	85712965	85713357	MajorDMR-6-177549	3
chr8	85779775	85779837	MajorDMR-6-177550	2
chr8	85781287	85781295	MajorDMR-6-177551	2
chr8	85799745	85799988	MajorDMR-6-177552	3
chr8	85809389	85811588	MajorDMR-6-177553	12
chr8	85812233	85812650	MajorDMR-6-177554	3
chr8	85834407	85834422	MajorDMR-6-177555	2
chr8	85838245	85838632	MajorDMR-6-177556	4
chr8	85842282	85842338	MajorDMR-6-177557	2
chr8	85863103	85863234	MajorDMR-6-177558	2
chr8	85950911	85951298	MajorDMR-6-177559	2
chr8	85954556	85954567	MajorDMR-6-177560	3
chr8	85958502	85958635	MajorDMR-6-177561	2
chr8	85966576	85967031	MajorDMR-6-177562	3
chr8	86039973	86040022	MajorDMR-6-177563	2
chr8	86060844	86060854	MajorDMR-6-177564	2
chr8	86123623	86124246	MajorDMR-6-177565	9
chr8	86126516	86126848	MajorDMR-6-177566	3
chr8	86133954	86134233	MajorDMR-6-177567	5
chr8	86142507	86142726	MajorDMR-6-177568	2
chr8	86193470	86193553	MajorDMR-6-177569	4
chr8	86198015	86198221	MajorDMR-6-177570	2
chr8	86209562	86209916	MajorDMR-6-177571	2
chr8	86216342	86217471	MajorDMR-6-177572	8
chr8	86276606	86277174	MajorDMR-6-177573	6
chr8	86306204	86306252	MajorDMR-6-177574	2
chr8	86436337	86436354	MajorDMR-6-177575	2
chr8	86446712	86446904	MajorDMR-6-177576	2
chr8	86494872	86494991	MajorDMR-6-177577	3
chr8	86848377	86848522	MajorDMR-6-177578	3
chr8	86899266	86899719	MajorDMR-6-177579	2
chr8	86905556	86905915	MajorDMR-6-177580	5
chr8	86921849	86922093	MajorDMR-6-177581	2
chr8	86928165	86928463	MajorDMR-6-177582	3
chr8	86933636	86933982	MajorDMR-6-177583	2
chr8	86947503	86947557	MajorDMR-6-177584	2
chr8	86951447	86951621	MajorDMR-6-177585	3
chr8	86971274	86972564	MajorDMR-6-177586	6
chr8	86976986	86977419	MajorDMR-6-177587	6
chr8	86978635	86978833	MajorDMR-6-177588	4
chr8	87018373	87018414	MajorDMR-6-177589	2
chr8	87026805	87027129	MajorDMR-6-177590	2
chr8	87042531	87043403	MajorDMR-6-177591	6
chr8	87044140	87044264	MajorDMR-6-177592	2
chr8	87075454	87075785	MajorDMR-6-177593	4
chr8	87106399	87106825	MajorDMR-6-177594	3
chr8	87188505	87189328	MajorDMR-6-177595	5
chr8	87202717	87202845	MajorDMR-6-177596	2
chr8	87273534	87273810	MajorDMR-6-177597	5
chr8	87298068	87298649	MajorDMR-6-177598	3
chr8	87340316	87340946	MajorDMR-6-177599	6
chr8	87342928	87343028	MajorDMR-6-177600	2
chr8	87343597	87343718	MajorDMR-6-177601	2
chr8	87345965	87346045	MajorDMR-6-177602	2
chr8	87347523	87347619	MajorDMR-6-177603	2
chr8	87353265	87354135	MajorDMR-6-177604	12
chr8	87440927	87441022	MajorDMR-6-177605	2
chr8	87445292	87445405	MajorDMR-6-177606	2
chr8	87484794	87484917	MajorDMR-6-177607	2
chr8	87490591	87490964	MajorDMR-6-177608	2
chr8	87521578	87521737	MajorDMR-6-177609	4
chr8	87530744	87531070	MajorDMR-6-177610	2
chr8	87552373	87552795	MajorDMR-6-177611	2
chr8	87581795	87581961	MajorDMR-6-177612	3
chr8	87631001	87631215	MajorDMR-6-177613	3
chr8	87642085	87642243	MajorDMR-6-177614	2
chr8	87643404	87643428	MajorDMR-6-177615	2
chr8	87671847	87671952	MajorDMR-6-177616	2
chr8	87680385	87680750	MajorDMR-6-177617	4
chr8	87689610	87689684	MajorDMR-6-177618	2
chr8	87697611	87697829	MajorDMR-6-177619	5
chr8	87804165	87804739	MajorDMR-6-177620	6
chr8	87838012	87838178	MajorDMR-6-177621	5
chr8	87937489	87937697	MajorDMR-6-177622	2
chr8	88109247	88109681	MajorDMR-6-177623	2
chr8	88212491	88213126	MajorDMR-6-177624	3
chr8	88417151	88417335	MajorDMR-6-177625	2
chr8	88420778	88420835	MajorDMR-6-177626	2
chr8	88456666	88456856	MajorDMR-6-177627	2
chr8	88459624	88459653	MajorDMR-6-177628	2
chr8	88487595	88487688	MajorDMR-6-177629	2
chr8	88632731	88632753	MajorDMR-6-177630	2
chr8	88706563	88707275	MajorDMR-6-177631	5
chr8	88708268	88708666	MajorDMR-6-177632	5
chr8	88756707	88757123	MajorDMR-6-177633	2
chr8	88759754	88760083	MajorDMR-6-177634	4
chr8	88770643	88770827	MajorDMR-6-177635	3
chr8	88771376	88771812	MajorDMR-6-177636	3
chr8	88825382	88826691	MajorDMR-6-177637	11
chr8	88840956	88841275	MajorDMR-6-177638	4
chr8	88842003	88843229	MajorDMR-6-177639	6
chr8	88845004	88845119	MajorDMR-6-177640	3
chr8	88848580	88849239	MajorDMR-6-177641	4
chr8	88893406	88894078	MajorDMR-6-177642	4
chr8	88896059	88896767	MajorDMR-6-177643	5
chr8	88902207	88902694	MajorDMR-6-177644	2
chr8	88904496	88905133	MajorDMR-6-177645	6
chr8	88905961	88906545	MajorDMR-6-177646	6
chr8	88913267	88913586	MajorDMR-6-177647	2
chr8	88917275	88917386	MajorDMR-6-177648	4
chr8	88924435	88927696	MajorDMR-6-177649	25
chr8	88943361	88943684	MajorDMR-6-177650	2
chr8	88955894	88956850	MajorDMR-6-177651	8
chr8	88966195	88966472	MajorDMR-6-177652	2
chr8	88977173	88977351	MajorDMR-6-177653	3
chr8	88979584	88979958	MajorDMR-6-177654	4
chr8	88985888	88986749	MajorDMR-6-177655	6
chr8	88987839	88987979	MajorDMR-6-177656	2
chr8	88990640	88990805	MajorDMR-6-177657	4
chr8	88993866	88994366	MajorDMR-6-177658	5
chr8	89007898	89007966	MajorDMR-6-177659	2
chr8	89009578	89011062	MajorDMR-6-177660	11
chr8	89011894	89013271	MajorDMR-6-177661	9
chr8	89017273	89017576	MajorDMR-6-177662	5
chr8	89025813	89026185	MajorDMR-6-177663	2
chr8	89031875	89032090	MajorDMR-6-177664	5
chr8	89041700	89041905	MajorDMR-6-177665	3
chr8	89043780	89043892	MajorDMR-6-177666	2
chr8	89050674	89051172	MajorDMR-6-177667	2
chr8	89053278	89054674	MajorDMR-6-177668	9
chr8	89055893	89056029	MajorDMR-6-177669	2
chr8	89059470	89060276	MajorDMR-6-177670	6
chr8	89062986	89064715	MajorDMR-6-177671	7
chr8	89065607	89065625	MajorDMR-6-177672	2
chr8	89066854	89067035	MajorDMR-6-177673	2
chr8	89072109	89073004	MajorDMR-6-177674	8
chr8	89087043	89087535	MajorDMR-6-177675	4
chr8	89088272	89088591	MajorDMR-6-177676	3
chr8	89090626	89092307	MajorDMR-6-177677	13
chr8	89092819	89093395	MajorDMR-6-177678	10
chr8	89094509	89094532	MajorDMR-6-177679	2
chr8	89098328	89098715	MajorDMR-6-177680	2
chr8	89123302	89124314	MajorDMR-6-177681	8
chr8	89126522	89127787	MajorDMR-6-177682	8
chr8	89128827	89129386	MajorDMR-6-177683	5
chr8	89142149	89142443	MajorDMR-6-177684	2
chr8	89144193	89144737	MajorDMR-6-177685	4
chr8	89160648	89161069	MajorDMR-6-177686	2
chr8	89173203	89173397	MajorDMR-6-177687	3
chr8	89174029	89175567	MajorDMR-6-177688	8
chr8	89176980	89177106	MajorDMR-6-177689	3
chr8	89189191	89189972	MajorDMR-6-177690	6
chr8	89193214	89193369	MajorDMR-6-177691	3
chr8	89195148	89195239	MajorDMR-6-177692	2
chr8	89202575	89203269	MajorDMR-6-177693	3
chr8	89204078	89204475	MajorDMR-6-177694	3
chr8	89213974	89214209	MajorDMR-6-177695	2
chr8	89215198	89215523	MajorDMR-6-177696	3
chr8	89216044	89216377	MajorDMR-6-177697	2
chr8	89218549	89218783	MajorDMR-6-177698	4
chr8	89219403	89219604	MajorDMR-6-177699	3
chr8	89228057	89228275	MajorDMR-6-177700	2
chr8	89232038	89232053	MajorDMR-6-177701	2
chr8	89232961	89233766	MajorDMR-6-177702	4
chr8	89239576	89239800	MajorDMR-6-177703	3
chr8	89241631	89242098	MajorDMR-6-177704	2
chr8	89244472	89244771	MajorDMR-6-177705	4
chr8	89248812	89248927	MajorDMR-6-177706	3
chr8	89249488	89250085	MajorDMR-6-177707	9
chr8	89251454	89252001	MajorDMR-6-177708	6
chr8	89253253	89253546	MajorDMR-6-177709	2
chr8	89258348	89260143	MajorDMR-6-177710	8
chr8	89261299	89261441	MajorDMR-6-177711	3
chr8	89267856	89268019	MajorDMR-6-177712	3
chr8	89268606	89268784	MajorDMR-6-177713	2
chr8	89270336	89270979	MajorDMR-6-177714	4
chr8	89271531	89271756	MajorDMR-6-177715	2
chr8	89274478	89275111	MajorDMR-6-177716	4
chr8	89275665	89276411	MajorDMR-6-177717	5
chr8	89283760	89283955	MajorDMR-6-177718	5
chr8	89284991	89285461	MajorDMR-6-177719	2
chr8	89286234	89286374	MajorDMR-6-177720	3
chr8	89290222	89290619	MajorDMR-6-177721	3
chr8	89294522	89294582	MajorDMR-6-177722	2
chr8	89295436	89295717	MajorDMR-6-177723	2
chr8	89296926	89297116	MajorDMR-6-177724	2
chr8	89297657	89298406	MajorDMR-6-177725	4
chr8	89301410	89301874	MajorDMR-6-177726	4
chr8	89303169	89303328	MajorDMR-6-177727	2
chr8	89304136	89304450	MajorDMR-6-177728	2
chr8	89310064	89310118	MajorDMR-6-177729	2
chr8	89312610	89312880	MajorDMR-6-177730	5
chr8	89314654	89315448	MajorDMR-6-177731	16
chr8	89320128	89320543	MajorDMR-6-177732	2
chr8	89321349	89321784	MajorDMR-6-177733	3
chr8	89322418	89322954	MajorDMR-6-177734	4
chr8	89324365	89324438	MajorDMR-6-177735	2
chr8	89329165	89329362	MajorDMR-6-177736	3
chr8	89330727	89330977	MajorDMR-6-177737	4
chr8	89333722	89334190	MajorDMR-6-177738	4
chr8	89334741	89335244	MajorDMR-6-177739	3
chr8	89533380	89533901	MajorDMR-6-177740	6
chr8	89536954	89537167	MajorDMR-6-177741	2
chr8	89554047	89555813	MajorDMR-6-177742	12
chr8	89556612	89556978	MajorDMR-6-177743	3
chr8	89606623	89606737	MajorDMR-6-177744	3
chr8	89613722	89613752	MajorDMR-6-177745	2
chr8	89615160	89615427	MajorDMR-6-177746	3
chr8	89640680	89640941	MajorDMR-6-177747	3
chr8	89666730	89667149	MajorDMR-6-177748	2
chr8	89690415	89691555	MajorDMR-6-177749	8
chr8	89692682	89692977	MajorDMR-6-177750	2
chr8	89709074	89709089	MajorDMR-6-177751	2
chr8	89717795	89718433	MajorDMR-6-177752	5
chr8	89892581	89892611	MajorDMR-6-177753	2
chr8	89968451	89968581	MajorDMR-6-177754	2
chr8	90026140	90026657	MajorDMR-6-177755	8
chr8	90171875	90172967	MajorDMR-6-177756	9
chr8	90315805	90316098	MajorDMR-6-177757	2
chr8	90317223	90317378	MajorDMR-6-177758	3
chr8	90329055	90329583	MajorDMR-6-177759	5
chr8	90331701	90332661	MajorDMR-6-177760	10
chr8	90334274	90335074	MajorDMR-6-177761	5
chr8	90342069	90342194	MajorDMR-6-177762	2
chr8	90423156	90423468	MajorDMR-6-177763	2
chr8	90430901	90431348	MajorDMR-6-177764	2
chr8	90443927	90444230	MajorDMR-6-177765	6
chr8	90446388	90446593	MajorDMR-6-177766	2
chr8	90496890	90496954	MajorDMR-6-177767	2
chr8	90513536	90513615	MajorDMR-6-177768	2
chr8	90702078	90702349	MajorDMR-6-177769	2
chr8	90716697	90717249	MajorDMR-6-177770	4
chr8	90728597	90728778	MajorDMR-6-177771	3
chr8	90739331	90739738	MajorDMR-6-177772	3
chr8	90771180	90772535	MajorDMR-6-177773	7
chr8	90773916	90774277	MajorDMR-6-177774	4
chr8	90776223	90776756	MajorDMR-6-177775	4
chr8	90799339	90799446	MajorDMR-6-177776	3
chr8	90804151	90804671	MajorDMR-6-177777	3
chr8	90813674	90814270	MajorDMR-6-177778	4
chr8	90825101	90825302	MajorDMR-6-177779	2
chr8	90825908	90826223	MajorDMR-6-177780	4
chr8	90827567	90829636	MajorDMR-6-177781	11
chr8	90837352	90839635	MajorDMR-6-177782	17
chr8	90842753	90842766	MajorDMR-6-177783	2
chr8	90843778	90844261	MajorDMR-6-177784	2
chr8	90849237	90849723	MajorDMR-6-177785	5
chr8	90852645	90853443	MajorDMR-6-177786	4
chr8	90865401	90866113	MajorDMR-6-177787	6
chr8	90881270	90881330	MajorDMR-6-177788	3
chr8	90916104	90916601	MajorDMR-6-177789	3
chr8	90917167	90917588	MajorDMR-6-177790	2
chr8	90942228	90942243	MajorDMR-6-177791	2
chr8	90973554	90973913	MajorDMR-6-177792	4
chr8	91038897	91039200	MajorDMR-6-177793	2
chr8	91046223	91046578	MajorDMR-6-177794	2
chr8	91070905	91071085	MajorDMR-6-177795	3
chr8	91078028	91078144	MajorDMR-6-177796	2
chr8	91091780	91091844	MajorDMR-6-177797	2
chr8	91095552	91095907	MajorDMR-6-177798	3
chr8	91188754	91189011	MajorDMR-6-177799	4
chr8	91189571	91190212	MajorDMR-6-177800	7
chr8	91208408	91209100	MajorDMR-6-177801	4
chr8	91240788	91240845	MajorDMR-6-177802	2
chr8	91242879	91243303	MajorDMR-6-177803	5
chr8	91259168	91259318	MajorDMR-6-177804	3
chr8	91273018	91273238	MajorDMR-6-177805	2
chr8	91283075	91283308	MajorDMR-6-177806	4
chr8	91322640	91322833	MajorDMR-6-177807	2
chr8	91332268	91332612	MajorDMR-6-177808	4
chr8	91349853	91351659	MajorDMR-6-177809	17
chr8	91374785	91375241	MajorDMR-6-177810	17
chr8	91382648	91382665	MajorDMR-6-177811	2
chr8	91452966	91453161	MajorDMR-6-177812	4
chr8	91456145	91456337	MajorDMR-6-177813	4
chr8	91459465	91459685	MajorDMR-6-177814	2
chr8	91478623	91478758	MajorDMR-6-177815	3
chr8	91580058	91580286	MajorDMR-6-177816	3
chr8	91591148	91591234	MajorDMR-6-177817	2
chr8	91616945	91617815	MajorDMR-6-177818	14
chr8	91681882	91682450	MajorDMR-6-177819	5
chr8	91713619	91713842	MajorDMR-6-177820	2
chr8	91738072	91738112	MajorDMR-6-177821	2
chr8	91770973	91771408	MajorDMR-6-177822	2
chr8	91779701	91779906	MajorDMR-6-177823	3
chr8	91797208	91797741	MajorDMR-6-177824	6
chr8	91800051	91800744	MajorDMR-6-177825	5
chr8	91803320	91803693	MajorDMR-6-177826	8
chr8	91804574	91806314	MajorDMR-6-177827	18
chr8	91807135	91808206	MajorDMR-6-177828	6
chr8	91808939	91808993	MajorDMR-6-177829	2
chr8	91809511	91809745	MajorDMR-6-177830	3
chr8	91812406	91812902	MajorDMR-6-177831	5
chr8	91815803	91816589	MajorDMR-6-177832	7
chr8	91817555	91817593	MajorDMR-6-177833	2
chr8	91818213	91818516	MajorDMR-6-177834	2
chr8	91819644	91820576	MajorDMR-6-177835	9
chr8	91821807	91823245	MajorDMR-6-177836	8
chr8	91824392	91824848	MajorDMR-6-177837	8
chr8	91833930	91834116	MajorDMR-6-177838	4
chr8	91841346	91841750	MajorDMR-6-177839	2
chr8	91848317	91848622	MajorDMR-6-177840	6
chr8	91854575	91855894	MajorDMR-6-177841	10
chr8	91865482	91865546	MajorDMR-6-177842	2
chr8	91871545	91871569	MajorDMR-6-177843	2
chr8	91872307	91872814	MajorDMR-6-177844	5
chr8	91875088	91875501	MajorDMR-6-177845	4
chr8	91882699	91882901	MajorDMR-6-177846	3
chr8	91886444	91887201	MajorDMR-6-177847	5
chr8	91895572	91896457	MajorDMR-6-177848	7
chr8	91897675	91897919	MajorDMR-6-177849	2
chr8	91900677	91901107	MajorDMR-6-177850	3
chr8	91916144	91916213	MajorDMR-6-177851	2
chr8	91917988	91918807	MajorDMR-6-177852	8
chr8	91920248	91920648	MajorDMR-6-177853	4
chr8	91921183	91922023	MajorDMR-6-177854	8
chr8	91925159	91926319	MajorDMR-6-177855	6
chr8	91929241	91929847	MajorDMR-6-177856	7
chr8	91930936	91931064	MajorDMR-6-177857	2
chr8	91939818	91940048	MajorDMR-6-177858	2
chr8	91948844	91949168	MajorDMR-6-177859	4
chr8	91949729	91950074	MajorDMR-6-177860	3
chr8	91952296	91953679	MajorDMR-6-177861	14
chr8	91954507	91955569	MajorDMR-6-177862	11
chr8	91964733	91964803	MajorDMR-6-177863	3
chr8	92046047	92046400	MajorDMR-6-177864	2
chr8	92089398	92089516	MajorDMR-6-177865	2
chr8	92090486	92090818	MajorDMR-6-177866	4
chr8	92151486	92152315	MajorDMR-6-177867	25
chr8	92155282	92155910	MajorDMR-6-177868	5
chr8	92183419	92183677	MajorDMR-6-177869	2
chr8	92232793	92232847	MajorDMR-6-177870	2
chr8	92240615	92241339	MajorDMR-6-177871	7
chr8	92324921	92325225	MajorDMR-6-177872	3
chr8	92334841	92335003	MajorDMR-6-177873	2
chr8	92358261	92359184	MajorDMR-6-177874	7
chr8	92364063	92364693	MajorDMR-6-177875	6
chr8	92416138	92416662	MajorDMR-6-177876	3
chr8	92446658	92446857	MajorDMR-6-177877	3
chr8	92463902	92463917	MajorDMR-6-177878	2
chr8	92490578	92490883	MajorDMR-6-177879	4
chr8	92491497	92491825	MajorDMR-6-177880	3
chr8	92498048	92498141	MajorDMR-6-177881	2
chr8	92530542	92530887	MajorDMR-6-177882	3
chr8	92543604	92543679	MajorDMR-6-177883	4
chr8	92562965	92563567	MajorDMR-6-177884	5
chr8	92582323	92582462	MajorDMR-6-177885	2
chr8	92585927	92587089	MajorDMR-6-177886	9
chr8	92587655	92588128	MajorDMR-6-177887	4
chr8	92604486	92604949	MajorDMR-6-177888	4
chr8	92607187	92607273	MajorDMR-6-177889	4
chr8	92610152	92610486	MajorDMR-6-177890	6
chr8	92633603	92633623	MajorDMR-6-177891	2
chr8	92639454	92639605	MajorDMR-6-177892	2
chr8	92641470	92642363	MajorDMR-6-177893	6
chr8	92657292	92657542	MajorDMR-6-177894	4
chr8	92665378	92665503	MajorDMR-6-177895	4
chr8	92670128	92670176	MajorDMR-6-177896	2
chr8	92673261	92673424	MajorDMR-6-177897	2
chr8	92673963	92674644	MajorDMR-6-177898	8
chr8	92677394	92678187	MajorDMR-6-177899	6
chr8	92702894	92703344	MajorDMR-6-177900	3
chr8	92725520	92725694	MajorDMR-6-177901	3
chr8	92727771	92728277	MajorDMR-6-177902	5
chr8	92729377	92729683	MajorDMR-6-177903	3
chr8	92730349	92731428	MajorDMR-6-177904	8
chr8	92754802	92754950	MajorDMR-6-177905	4
chr8	92758579	92759566	MajorDMR-6-177906	9
chr8	92783604	92783893	MajorDMR-6-177907	4
chr8	92857166	92857276	MajorDMR-6-177908	2
chr8	92884516	92884636	MajorDMR-6-177909	4
chr8	92898974	92899315	MajorDMR-6-177910	2
chr8	92900797	92900935	MajorDMR-6-177911	3
chr8	92902466	92902778	MajorDMR-6-177912	2
chr8	92919077	92920158	MajorDMR-6-177913	6
chr8	92950037	92950150	MajorDMR-6-177914	2
chr8	92950683	92951426	MajorDMR-6-177915	4
chr8	92956022	92956075	MajorDMR-6-177916	2
chr8	92966869	92967940	MajorDMR-6-177917	9
chr8	92968573	92968708	MajorDMR-6-177918	3
chr8	92969783	92969870	MajorDMR-6-177919	2
chr8	92970620	92971064	MajorDMR-6-177920	3
chr8	92973784	92974305	MajorDMR-6-177921	4
chr8	92974825	92974837	MajorDMR-6-177922	2
chr8	92975660	92976624	MajorDMR-6-177923	7
chr8	92978095	92978315	MajorDMR-6-177924	3
chr8	92979350	92979782	MajorDMR-6-177925	7
chr8	92982633	92983127	MajorDMR-6-177926	4
chr8	92986840	92986992	MajorDMR-6-177927	3
chr8	92987610	92987713	MajorDMR-6-177928	2
chr8	92989645	92989944	MajorDMR-6-177929	3
chr8	92991262	92991740	MajorDMR-6-177930	3
chr8	92992965	92993350	MajorDMR-6-177931	2
chr8	92994970	92995205	MajorDMR-6-177932	3
chr8	92999184	93000429	MajorDMR-6-177933	7
chr8	93001245	93002322	MajorDMR-6-177934	5
chr8	93004808	93005308	MajorDMR-6-177935	5
chr8	93005984	93006077	MajorDMR-6-177936	3
chr8	93010278	93010857	MajorDMR-6-177937	3
chr8	93013373	93014798	MajorDMR-6-177938	7
chr8	93015440	93016129	MajorDMR-6-177939	3
chr8	93016641	93017091	MajorDMR-6-177940	2
chr8	93018974	93019432	MajorDMR-6-177941	2
chr8	93022695	93022851	MajorDMR-6-177942	3
chr8	93023692	93023734	MajorDMR-6-177943	2
chr8	93024261	93024324	MajorDMR-6-177944	2
chr8	93025779	93025977	MajorDMR-6-177945	4
chr8	93026501	93027036	MajorDMR-6-177946	7
chr8	93027772	93028261	MajorDMR-6-177947	3
chr8	93030695	93030722	MajorDMR-6-177948	2
chr8	93032074	93032902	MajorDMR-6-177949	3
chr8	93039461	93041850	MajorDMR-6-177950	14
chr8	93044025	93044308	MajorDMR-6-177951	5
chr8	93046350	93047122	MajorDMR-6-177952	5
chr8	93052933	93053489	MajorDMR-6-177953	4
chr8	93056001	93056790	MajorDMR-6-177954	5
chr8	93058531	93058674	MajorDMR-6-177955	2
chr8	93060318	93060924	MajorDMR-6-177956	4
chr8	93063140	93063625	MajorDMR-6-177957	4
chr8	93064563	93065223	MajorDMR-6-177958	3
chr8	93066505	93068990	MajorDMR-6-177959	16
chr8	93076176	93076498	MajorDMR-6-177960	3
chr8	93077045	93078244	MajorDMR-6-177961	5
chr8	93082472	93082757	MajorDMR-6-177962	5
chr8	93083356	93084315	MajorDMR-6-177963	8
chr8	93085450	93086816	MajorDMR-6-177964	12
chr8	93087340	93088293	MajorDMR-6-177965	5
chr8	93089305	93089983	MajorDMR-6-177966	4
chr8	93090563	93091083	MajorDMR-6-177967	4
chr8	93091782	93092112	MajorDMR-6-177968	5
chr8	93092658	93092669	MajorDMR-6-177969	2
chr8	93093265	93093295	MajorDMR-6-177970	3
chr8	93093939	93095262	MajorDMR-6-177971	16
chr8	93096098	93096326	MajorDMR-6-177972	4
chr8	93096868	93098077	MajorDMR-6-177973	7
chr8	93098620	93099300	MajorDMR-6-177974	7
chr8	93099806	93101027	MajorDMR-6-177975	6
chr8	93101829	93102440	MajorDMR-6-177976	6
chr8	93102999	93104818	MajorDMR-6-177977	11
chr8	93109388	93109674	MajorDMR-6-177978	4
chr8	93112429	93112701	MajorDMR-6-177979	2
chr8	93117610	93117952	MajorDMR-6-177980	4
chr8	93118681	93118715	MajorDMR-6-177981	2
chr8	93139977	93140848	MajorDMR-6-177982	5
chr8	93145315	93147002	MajorDMR-6-177983	11
chr8	93151860	93152567	MajorDMR-6-177984	7
chr8	93162782	93163338	MajorDMR-6-177985	3
chr8	93169535	93170906	MajorDMR-6-177986	9
chr8	93181454	93181527	MajorDMR-6-177987	2
chr8	93208940	93209008	MajorDMR-6-177988	2
chr8	93223214	93223380	MajorDMR-6-177989	2
chr8	93273336	93273711	MajorDMR-6-177990	3
chr8	93277313	93277541	MajorDMR-6-177991	5
chr8	93282864	93283211	MajorDMR-6-177992	2
chr8	93292109	93292234	MajorDMR-6-177993	4
chr8	93292888	93293193	MajorDMR-6-177994	9
chr8	93295448	93297024	MajorDMR-6-177995	18
chr8	93297716	93298075	MajorDMR-6-177996	3
chr8	93333035	93333461	MajorDMR-6-177997	3
chr8	93388847	93388885	MajorDMR-6-177998	2
chr8	93389709	93390044	MajorDMR-6-177999	3
chr8	93442714	93442993	MajorDMR-6-178000	6
chr8	93462814	93462886	MajorDMR-6-178001	2
chr8	93510068	93510974	MajorDMR-6-178002	8
chr8	93516537	93516590	MajorDMR-6-178003	2
chr8	93517207	93518889	MajorDMR-6-178004	17
chr8	93521819	93522272	MajorDMR-6-178005	9
chr8	93524033	93524659	MajorDMR-6-178006	5
chr8	93526754	93527438	MajorDMR-6-178007	8
chr8	93608962	93609068	MajorDMR-6-178008	2
chr8	93625924	93626532	MajorDMR-6-178009	7
chr8	93630643	93630783	MajorDMR-6-178010	5
chr8	93633434	93633573	MajorDMR-6-178011	3
chr8	93643774	93643943	MajorDMR-6-178012	4
chr8	93644738	93645376	MajorDMR-6-178013	4
chr8	93647120	93647335	MajorDMR-6-178014	5
chr8	93652252	93652927	MajorDMR-6-178015	6
chr8	93654277	93656435	MajorDMR-6-178016	23
chr8	93696957	93696963	MajorDMR-6-178017	2
chr8	93706275	93706680	MajorDMR-6-178018	2
chr8	93711062	93711588	MajorDMR-6-178019	3
chr8	93728411	93728529	MajorDMR-6-178020	2
chr8	93731551	93732040	MajorDMR-6-178021	2
chr8	93741820	93742269	MajorDMR-6-178022	5
chr8	93745540	93745794	MajorDMR-6-178023	2
chr8	93747597	93748279	MajorDMR-6-178024	3
chr8	93750889	93751048	MajorDMR-6-178025	3
chr8	93757153	93757234	MajorDMR-6-178026	2
chr8	93764480	93764516	MajorDMR-6-178027	2
chr8	93845498	93845552	MajorDMR-6-178028	2
chr8	93857311	93857457	MajorDMR-6-178029	3
chr8	93891487	93891785	MajorDMR-6-178030	5
chr8	93894732	93895755	MajorDMR-6-178031	9
chr8	93896467	93898379	MajorDMR-6-178032	12
chr8	93917336	93917363	MajorDMR-6-178033	2
chr8	93936077	93936679	MajorDMR-6-178034	4
chr8	93957472	93957609	MajorDMR-6-178035	2
chr8	93968248	93968261	MajorDMR-6-178036	2
chr8	93979324	93979581	MajorDMR-6-178037	2
chr8	93985648	93986023	MajorDMR-6-178038	7
chr8	94031048	94031177	MajorDMR-6-178039	3
chr8	94035570	94035646	MajorDMR-6-178040	2
chr8	94037614	94037713	MajorDMR-6-178041	2
chr8	94047566	94048005	MajorDMR-6-178042	8
chr8	94055853	94056339	MajorDMR-6-178043	2
chr8	94103337	94103832	MajorDMR-6-178044	6
chr8	94104370	94104733	MajorDMR-6-178045	8
chr8	94114542	94115411	MajorDMR-6-178046	8
chr8	94165586	94165946	MajorDMR-6-178047	6
chr8	94172301	94172460	MajorDMR-6-178048	3
chr8	94238456	94238894	MajorDMR-6-178049	6
chr8	94253315	94253372	MajorDMR-6-178050	2
chr8	94285256	94285758	MajorDMR-6-178051	7
chr8	94311517	94311892	MajorDMR-6-178052	7
chr8	94336831	94337803	MajorDMR-6-178053	5
chr8	94359911	94359988	MajorDMR-6-178054	2
chr8	94377170	94377727	MajorDMR-6-178055	3
chr8	94416527	94416641	MajorDMR-6-178056	4
chr8	94425053	94425494	MajorDMR-6-178057	2
chr8	94430327	94430697	MajorDMR-6-178058	2
chr8	94481286	94481583	MajorDMR-6-178059	3
chr8	94489926	94490247	MajorDMR-6-178060	2
chr8	94498421	94498643	MajorDMR-6-178061	3
chr8	94508433	94509045	MajorDMR-6-178062	9
chr8	94547690	94547764	MajorDMR-6-178063	2
chr8	94559553	94559570	MajorDMR-6-178064	2
chr8	94574749	94575040	MajorDMR-6-178065	4
chr8	94601658	94601890	MajorDMR-6-178066	3
chr8	94646667	94646850	MajorDMR-6-178067	4
chr8	94659375	94659516	MajorDMR-6-178068	4
chr8	94670054	94670326	MajorDMR-6-178069	4
chr8	94696104	94696165	MajorDMR-6-178070	2
chr8	94711050	94711063	MajorDMR-6-178071	2
chr8	94711743	94711993	MajorDMR-6-178072	7
chr8	94739966	94740487	MajorDMR-6-178073	4
chr8	94744655	94744814	MajorDMR-6-178074	2
chr8	94746242	94746469	MajorDMR-6-178075	13
chr8	94749821	94749859	MajorDMR-6-178076	2
chr8	94792102	94792505	MajorDMR-6-178077	9
chr8	94815026	94816128	MajorDMR-6-178078	7
chr8	94825701	94825718	MajorDMR-6-178079	2
chr8	94834508	94834636	MajorDMR-6-178080	3
chr8	94843098	94843309	MajorDMR-6-178081	5
chr8	94848858	94849379	MajorDMR-6-178082	7
chr8	94850080	94850236	MajorDMR-6-178083	3
chr8	94856101	94858278	MajorDMR-6-178084	21
chr8	94860595	94862041	MajorDMR-6-178085	10
chr8	94869868	94870315	MajorDMR-6-178086	6
chr8	94880460	94880535	MajorDMR-6-178087	3
chr8	94887649	94887729	MajorDMR-6-178088	2
chr8	94892954	94893218	MajorDMR-6-178089	11
chr8	94893723	94895222	MajorDMR-6-178090	14
chr8	94900411	94900640	MajorDMR-6-178091	4
chr8	94901208	94901386	MajorDMR-6-178092	7
chr8	94906448	94908407	MajorDMR-6-178093	25
chr8	94909836	94910756	MajorDMR-6-178094	4
chr8	94911345	94911664	MajorDMR-6-178095	5
chr8	94927974	94928185	MajorDMR-6-178096	2
chr8	94931370	94932837	MajorDMR-6-178097	14
chr8	94933698	94933892	MajorDMR-6-178098	2
chr8	94934396	94935883	MajorDMR-6-178099	21
chr8	94940175	94941314	MajorDMR-6-178100	12
chr8	94941870	94942422	MajorDMR-6-178101	3
chr8	94943214	94943529	MajorDMR-6-178102	3
chr8	94944522	94944913	MajorDMR-6-178103	6
chr8	94946976	94947421	MajorDMR-6-178104	5
chr8	94948161	94948777	MajorDMR-6-178105	4
chr8	94966772	94968066	MajorDMR-6-178106	19
chr8	94969063	94969386	MajorDMR-6-178107	6
chr8	94971227	94971688	MajorDMR-6-178108	4
chr8	94972688	94972925	MajorDMR-6-178109	2
chr8	94987479	94987550	MajorDMR-6-178110	3
chr8	94998359	94998948	MajorDMR-6-178111	4
chr8	95036755	95036860	MajorDMR-6-178112	2
chr8	95042142	95042990	MajorDMR-6-178113	7
chr8	95048143	95048539	MajorDMR-6-178114	8
chr8	95056045	95056103	MajorDMR-6-178115	4
chr8	95056895	95056956	MajorDMR-6-178116	3
chr8	95057592	95057606	MajorDMR-6-178117	2
chr8	95058687	95060269	MajorDMR-6-178118	10
chr8	95092483	95092572	MajorDMR-6-178119	4
chr8	95103229	95103426	MajorDMR-6-178120	3
chr8	95127573	95128113	MajorDMR-6-178121	4
chr8	95168489	95169363	MajorDMR-6-178122	5
chr8	95198040	95198051	MajorDMR-6-178123	2
chr8	95214398	95214459	MajorDMR-6-178124	2
chr8	95246889	95247055	MajorDMR-6-178125	3
chr8	95249928	95250275	MajorDMR-6-178126	3
chr8	95252416	95252611	MajorDMR-6-178127	2
chr8	95254406	95254571	MajorDMR-6-178128	3
chr8	95271501	95271642	MajorDMR-6-178129	4
chr8	95274002	95274127	MajorDMR-6-178130	5
chr8	95278691	95279178	MajorDMR-6-178131	6
chr8	95315934	95316180	MajorDMR-6-178132	5
chr8	95358718	95359171	MajorDMR-6-178133	3
chr8	95387804	95388238	MajorDMR-6-178134	3
chr8	95394965	95394989	MajorDMR-6-178135	2
chr8	95449868	95450078	MajorDMR-6-178136	2
chr8	95451891	95451950	MajorDMR-6-178137	2
chr8	95452700	95452969	MajorDMR-6-178138	4
chr8	95459706	95460210	MajorDMR-6-178139	5
chr8	95496028	95497795	MajorDMR-6-178140	15
chr8	95508648	95508654	MajorDMR-6-178141	2
chr8	95534466	95534858	MajorDMR-6-178142	2
chr8	95535781	95535926	MajorDMR-6-178143	7
chr8	95625160	95625677	MajorDMR-6-178144	9
chr8	95690208	95690588	MajorDMR-6-178145	5
chr8	95691141	95691598	MajorDMR-6-178146	2
chr8	95718270	95718329	MajorDMR-6-178147	2
chr8	95735175	95735483	MajorDMR-6-178148	6
chr8	95736975	95737112	MajorDMR-6-178149	3
chr8	95760123	95760360	MajorDMR-6-178150	2
chr8	95761244	95761554	MajorDMR-6-178151	4
chr8	95819175	95819240	MajorDMR-6-178152	2
chr8	95831857	95831889	MajorDMR-6-178153	3
chr8	95832519	95832816	MajorDMR-6-178154	2
chr8	95839043	95839312	MajorDMR-6-178155	2
chr8	95918082	95918165	MajorDMR-6-178156	3
chr8	95959447	95959681	MajorDMR-6-178157	4
chr8	95983928	95984533	MajorDMR-6-178158	10
chr8	96033763	96033784	MajorDMR-6-178159	2
chr8	96036395	96036720	MajorDMR-6-178160	4
chr8	96040760	96040975	MajorDMR-6-178161	2
chr8	96085158	96085295	MajorDMR-6-178162	5
chr8	96089694	96089705	MajorDMR-6-178163	2
chr8	96120223	96120274	MajorDMR-6-178164	2
chr8	96123205	96123886	MajorDMR-6-178165	6
chr8	96126598	96127222	MajorDMR-6-178166	11
chr8	96127830	96128345	MajorDMR-6-178167	21
chr8	96143610	96143651	MajorDMR-6-178168	2
chr8	96145072	96145300	MajorDMR-6-178169	5
chr8	96148071	96148415	MajorDMR-6-178170	4
chr8	96166621	96166751	MajorDMR-6-178171	2
chr8	96192026	96192421	MajorDMR-6-178172	2
chr8	96193167	96193843	MajorDMR-6-178173	11
chr8	96209366	96209424	MajorDMR-6-178174	3
chr8	96228293	96228354	MajorDMR-6-178175	2
chr8	96231640	96232406	MajorDMR-6-178176	11
chr8	96235635	96236354	MajorDMR-6-178177	3
chr8	96237916	96238274	MajorDMR-6-178178	3
chr8	96244476	96244627	MajorDMR-6-178179	2
chr8	96279972	96280447	MajorDMR-6-178180	4
chr8	96323042	96323095	MajorDMR-6-178181	2
chr8	96403689	96404024	MajorDMR-6-178182	4
chr8	96406323	96406469	MajorDMR-6-178183	4
chr8	96497682	96498293	MajorDMR-6-178184	4
chr8	96553256	96553650	MajorDMR-6-178185	3
chr8	96555389	96555479	MajorDMR-6-178186	2
chr8	96574245	96574319	MajorDMR-6-178187	2
chr8	96638558	96638717	MajorDMR-6-178188	2
chr8	96639280	96639392	MajorDMR-6-178189	3
chr8	96716004	96716120	MajorDMR-6-178190	2
chr8	96804985	96805353	MajorDMR-6-178191	4
chr8	96822892	96823422	MajorDMR-6-178192	4
chr8	96874963	96875130	MajorDMR-6-178193	2
chr8	96932232	96932289	MajorDMR-6-178194	2
chr8	97019288	97019444	MajorDMR-6-178195	4
chr8	97021347	97021673	MajorDMR-6-178196	4
chr8	97027182	97027437	MajorDMR-6-178197	3
chr8	97027968	97028716	MajorDMR-6-178198	5
chr8	97029731	97029739	MajorDMR-6-178199	2
chr8	97141675	97141910	MajorDMR-6-178200	2
chr8	97174115	97174227	MajorDMR-6-178201	9
chr8	97176463	97176556	MajorDMR-6-178202	2
chr8	97192229	97192815	MajorDMR-6-178203	8
chr8	97230970	97231344	MajorDMR-6-178204	2
chr8	97255015	97255285	MajorDMR-6-178205	4
chr8	97281347	97281679	MajorDMR-6-178206	2
chr8	97283666	97283793	MajorDMR-6-178207	2
chr8	97289018	97289202	MajorDMR-6-178208	6
chr8	97290953	97290959	MajorDMR-6-178209	2
chr8	97329215	97329585	MajorDMR-6-178210	3
chr8	97330444	97330926	MajorDMR-6-178211	6
chr8	97333856	97333971	MajorDMR-6-178212	3
chr8	97338113	97338718	MajorDMR-6-178213	8
chr8	97358032	97358074	MajorDMR-6-178214	3
chr8	97366191	97366296	MajorDMR-6-178215	2
chr8	97389170	97389525	MajorDMR-6-178216	3
chr8	97390144	97390321	MajorDMR-6-178217	2
chr8	97390916	97390997	MajorDMR-6-178218	2
chr8	97393022	97393565	MajorDMR-6-178219	5
chr8	97398746	97399857	MajorDMR-6-178220	15
chr8	97414136	97414171	MajorDMR-6-178221	2
chr8	97420239	97420718	MajorDMR-6-178222	7
chr8	97512390	97513213	MajorDMR-6-178223	8
chr8	97527433	97527988	MajorDMR-6-178224	7
chr8	97531069	97531609	MajorDMR-6-178225	6
chr8	97536113	97536597	MajorDMR-6-178226	2
chr8	97551060	97551137	MajorDMR-6-178227	2
chr8	97593408	97593448	MajorDMR-6-178228	2
chr8	97607425	97607875	MajorDMR-6-178229	3
chr8	97615805	97615838	MajorDMR-6-178230	2
chr8	97671026	97671119	MajorDMR-6-178231	2
chr8	97694546	97694636	MajorDMR-6-178232	2
chr8	97718741	97719214	MajorDMR-6-178233	3
chr8	97850140	97850434	MajorDMR-6-178234	4
chr8	97858069	97858610	MajorDMR-6-178235	11
chr8	97865428	97865518	MajorDMR-6-178236	3
chr8	97900017	97900401	MajorDMR-6-178237	2
chr8	97901331	97901419	MajorDMR-6-178238	4
chr8	97934399	97934646	MajorDMR-6-178239	2
chr8	97941956	97942257	MajorDMR-6-178240	3
chr8	97979299	97979444	MajorDMR-6-178241	3
chr8	98019561	98020015	MajorDMR-6-178242	2
chr8	98025253	98025457	MajorDMR-6-178243	2
chr8	98043304	98043323	MajorDMR-6-178244	2
chr8	98073071	98073229	MajorDMR-6-178245	2
chr8	98207962	98209227	MajorDMR-6-178246	14
chr8	98209740	98209784	MajorDMR-6-178247	2
chr8	98299437	98299744	MajorDMR-6-178248	3
chr8	98353002	98353256	MajorDMR-6-178249	4
chr8	98365653	98365795	MajorDMR-6-178250	2
chr8	98414384	98414483	MajorDMR-6-178251	2
chr8	98422707	98423035	MajorDMR-6-178252	4
chr8	98432234	98432520	MajorDMR-6-178253	4
chr8	98434215	98434790	MajorDMR-6-178254	6
chr8	98436305	98436631	MajorDMR-6-178255	2
chr8	98443780	98443864	MajorDMR-6-178256	2
chr8	98453840	98454227	MajorDMR-6-178257	3
chr8	98458433	98459038	MajorDMR-6-178258	11
chr8	98596239	98596305	MajorDMR-6-178259	2
chr8	98607753	98607883	MajorDMR-6-178260	3
chr8	98634839	98636406	MajorDMR-6-178261	10
chr8	98640308	98640319	MajorDMR-6-178262	2
chr8	98655247	98655442	MajorDMR-6-178263	7
chr8	98658838	98659091	MajorDMR-6-178264	7
chr8	98689278	98689302	MajorDMR-6-178265	2
chr8	98696383	98696526	MajorDMR-6-178266	2
chr8	98700690	98700910	MajorDMR-6-178267	2
chr8	98724843	98725475	MajorDMR-6-178268	4
chr8	98734287	98734365	MajorDMR-6-178269	2
chr8	98842414	98842493	MajorDMR-6-178270	2
chr8	98849456	98849721	MajorDMR-6-178271	6
chr8	98868702	98869765	MajorDMR-6-178272	6
chr8	98880140	98880371	MajorDMR-6-178273	4
chr8	98901756	98902177	MajorDMR-6-178274	5
chr8	98903196	98903326	MajorDMR-6-178275	3
chr8	98911927	98912340	MajorDMR-6-178276	3
chr8	98935337	98935853	MajorDMR-6-178277	4
chr8	98936653	98937475	MajorDMR-6-178278	13
chr8	98941402	98941700	MajorDMR-6-178279	2
chr8	98970145	98970757	MajorDMR-6-178280	5
chr8	98973692	98974155	MajorDMR-6-178281	6
chr8	98983526	98983712	MajorDMR-6-178282	3
chr8	98992289	98992658	MajorDMR-6-178283	5
chr8	98997779	98998232	MajorDMR-6-178284	2
chr8	99002499	99002621	MajorDMR-6-178285	2
chr8	99006735	99007662	MajorDMR-6-178286	7
chr8	99008326	99008446	MajorDMR-6-178287	3
chr8	99023656	99024997	MajorDMR-6-178288	31
chr8	99030290	99031038	MajorDMR-6-178289	15
chr8	99037770	99037803	MajorDMR-6-178290	2
chr8	99077892	99078221	MajorDMR-6-178291	8
chr8	99090076	99090406	MajorDMR-6-178292	4
chr8	99123100	99123177	MajorDMR-6-178293	2
chr8	99147459	99147504	MajorDMR-6-178294	2
chr8	99148211	99148524	MajorDMR-6-178295	3
chr8	99165221	99165390	MajorDMR-6-178296	5
chr8	99166562	99166716	MajorDMR-6-178297	5
chr8	99169457	99170478	MajorDMR-6-178298	8
chr8	99172175	99172227	MajorDMR-6-178299	2
chr8	99172936	99173574	MajorDMR-6-178300	10
chr8	99178001	99178390	MajorDMR-6-178301	9
chr8	99178977	99179247	MajorDMR-6-178302	6
chr8	99182236	99183379	MajorDMR-6-178303	10
chr8	99184856	99184913	MajorDMR-6-178304	4
chr8	99190267	99190307	MajorDMR-6-178305	3
chr8	99191526	99192841	MajorDMR-6-178306	7
chr8	99237630	99237659	MajorDMR-6-178307	2
chr8	99258032	99258290	MajorDMR-6-178308	5
chr8	99262172	99263864	MajorDMR-6-178309	11
chr8	99293023	99293782	MajorDMR-6-178310	4
chr8	99294516	99294970	MajorDMR-6-178311	4
chr8	99305574	99305769	MajorDMR-6-178312	5
chr8	99306869	99307521	MajorDMR-6-178313	7
chr8	99308858	99310133	MajorDMR-6-178314	19
chr8	99313506	99313599	MajorDMR-6-178315	2
chr8	99317657	99318562	MajorDMR-6-178316	14
chr8	99353810	99354101	MajorDMR-6-178317	2
chr8	99376262	99376814	MajorDMR-6-178318	8
chr8	99386306	99386340	MajorDMR-6-178319	2
chr8	99419686	99419905	MajorDMR-6-178320	4
chr8	99426823	99427084	MajorDMR-6-178321	2
chr8	99428390	99428734	MajorDMR-6-178322	3
chr8	99429463	99431699	MajorDMR-6-178323	14
chr8	99433006	99433040	MajorDMR-6-178324	3
chr8	99435791	99436340	MajorDMR-6-178325	7
chr8	99436907	99437542	MajorDMR-6-178326	5
chr8	99438149	99438570	MajorDMR-6-178327	8
chr8	99441635	99442277	MajorDMR-6-178328	9
chr8	99442882	99442890	MajorDMR-6-178329	2
chr8	99443576	99443774	MajorDMR-6-178330	3
chr8	99444651	99445151	MajorDMR-6-178331	8
chr8	99449200	99450001	MajorDMR-6-178332	7
chr8	99452642	99453400	MajorDMR-6-178333	5
chr8	99456314	99456404	MajorDMR-6-178334	2
chr8	99464501	99464817	MajorDMR-6-178335	3
chr8	99474453	99474733	MajorDMR-6-178336	3
chr8	99490631	99490902	MajorDMR-6-178337	5
chr8	99502318	99503762	MajorDMR-6-178338	12
chr8	99532455	99532934	MajorDMR-6-178339	5
chr8	99549877	99549930	MajorDMR-6-178340	2
chr8	99566441	99566809	MajorDMR-6-178341	4
chr8	99644785	99644996	MajorDMR-6-178342	2
chr8	99922802	99922982	MajorDMR-6-178343	3
chr8	100003159	100003216	MajorDMR-6-178344	2
chr8	100041895	100042274	MajorDMR-6-178345	7
chr8	100068502	100068839	MajorDMR-6-178346	5
chr8	100117455	100117796	MajorDMR-6-178347	7
chr8	100118380	100118398	MajorDMR-6-178348	2
chr8	100185055	100185456	MajorDMR-6-178349	2
chr8	100294671	100294690	MajorDMR-6-178350	2
chr8	100315796	100315954	MajorDMR-6-178351	5
chr8	100416128	100416681	MajorDMR-6-178352	4
chr8	100435064	100435112	MajorDMR-6-178353	2
chr8	100471362	100471464	MajorDMR-6-178354	3
chr8	100477230	100477876	MajorDMR-6-178355	3
chr8	100492168	100492533	MajorDMR-6-178356	5
chr8	100534262	100534631	MajorDMR-6-178357	2
chr8	100535297	100535830	MajorDMR-6-178358	4
chr8	100538176	100539393	MajorDMR-6-178359	8
chr8	100562613	100562652	MajorDMR-6-178360	2
chr8	100632387	100632580	MajorDMR-6-178361	2
chr8	100633127	100635040	MajorDMR-6-178362	14
chr8	100640146	100640184	MajorDMR-6-178363	2
chr8	100640910	100641182	MajorDMR-6-178364	4
chr8	100791147	100791612	MajorDMR-6-178365	3
chr8	100824186	100824489	MajorDMR-6-178366	2
chr8	100856337	100857142	MajorDMR-6-178367	8
chr8	100866928	100866953	MajorDMR-6-178368	2
chr8	100869440	100870155	MajorDMR-6-178369	9
chr8	100871719	100872980	MajorDMR-6-178370	9
chr8	100874501	100874602	MajorDMR-6-178371	5
chr8	100881148	100882032	MajorDMR-6-178372	16
chr8	100885040	100885771	MajorDMR-6-178373	4
chr8	100886718	100886795	MajorDMR-6-178374	2
chr8	100887482	100887659	MajorDMR-6-178375	2
chr8	100889323	100889464	MajorDMR-6-178376	2
chr8	100893806	100894120	MajorDMR-6-178377	2
chr8	100902378	100902417	MajorDMR-6-178378	2
chr8	100923154	100923297	MajorDMR-6-178379	3
chr8	100949630	100949838	MajorDMR-6-178380	3
chr8	101055003	101055083	MajorDMR-6-178381	2
chr8	101146036	101146050	MajorDMR-6-178382	2
chr8	101155721	101156061	MajorDMR-6-178383	6
chr8	101169985	101170020	MajorDMR-6-178384	2
chr8	101207603	101208344	MajorDMR-6-178385	5
chr8	101208966	101209242	MajorDMR-6-178386	3
chr8	101226359	101226569	MajorDMR-6-178387	3
chr8	101245719	101245740	MajorDMR-6-178388	2
chr8	101249838	101249869	MajorDMR-6-178389	2
chr8	101255034	101255398	MajorDMR-6-178390	2
chr8	101265182	101265577	MajorDMR-6-178391	2
chr8	101267332	101267668	MajorDMR-6-178392	2
chr8	101268456	101268708	MajorDMR-6-178393	5
chr8	101271191	101271604	MajorDMR-6-178394	4
chr8	101274090	101274551	MajorDMR-6-178395	2
chr8	101284927	101284961	MajorDMR-6-178396	2
chr8	101286301	101287223	MajorDMR-6-178397	8
chr8	101287726	101289199	MajorDMR-6-178398	7
chr8	101291077	101291167	MajorDMR-6-178399	3
chr8	101291669	101291944	MajorDMR-6-178400	3
chr8	101292982	101293065	MajorDMR-6-178401	2
chr8	101299529	101299781	MajorDMR-6-178402	3
chr8	101301728	101301918	MajorDMR-6-178403	2
chr8	101305576	101305887	MajorDMR-6-178404	3
chr8	101315845	101316080	MajorDMR-6-178405	4
chr8	101316693	101316913	MajorDMR-6-178406	3
chr8	101318100	101318450	MajorDMR-6-178407	3
chr8	101318990	101320471	MajorDMR-6-178408	11
chr8	101323377	101324475	MajorDMR-6-178409	24
chr8	101339216	101339367	MajorDMR-6-178410	2
chr8	101351759	101352044	MajorDMR-6-178411	3
chr8	101353637	101353686	MajorDMR-6-178412	2
chr8	101369548	101369717	MajorDMR-6-178413	3
chr8	101374464	101375288	MajorDMR-6-178414	8
chr8	101379945	101380241	MajorDMR-6-178415	3
chr8	101384870	101386645	MajorDMR-6-178416	24
chr8	101388281	101389745	MajorDMR-6-178417	10
chr8	101391870	101391935	MajorDMR-6-178418	2
chr8	101394187	101395389	MajorDMR-6-178419	7
chr8	101396947	101397036	MajorDMR-6-178420	2
chr8	101398012	101398162	MajorDMR-6-178421	2
chr8	101408268	101408482	MajorDMR-6-178422	4
chr8	101409977	101410070	MajorDMR-6-178423	2
chr8	101410638	101410776	MajorDMR-6-178424	3
chr8	101416738	101417350	MajorDMR-6-178425	6
chr8	101421638	101423185	MajorDMR-6-178426	15
chr8	101423930	101424099	MajorDMR-6-178427	2
chr8	101428183	101428455	MajorDMR-6-178428	4
chr8	101430505	101430564	MajorDMR-6-178429	2
chr8	101431721	101432794	MajorDMR-6-178430	13
chr8	101435561	101435639	MajorDMR-6-178431	3
chr8	101441078	101441510	MajorDMR-6-178432	4
chr8	101443088	101444437	MajorDMR-6-178433	13
chr8	101450075	101451876	MajorDMR-6-178434	14
chr8	101452968	101453221	MajorDMR-6-178435	4
chr8	101453801	101453876	MajorDMR-6-178436	2
chr8	101455258	101455831	MajorDMR-6-178437	10
chr8	101458840	101458944	MajorDMR-6-178438	2
chr8	101470890	101471355	MajorDMR-6-178439	10
chr8	101471918	101472440	MajorDMR-6-178440	7
chr8	101475213	101475222	MajorDMR-6-178441	2
chr8	101494762	101494811	MajorDMR-6-178442	2
chr8	101503382	101504250	MajorDMR-6-178443	4
chr8	101504764	101505825	MajorDMR-6-178444	14
chr8	101551298	101551321	MajorDMR-6-178445	2
chr8	101554479	101555133	MajorDMR-6-178446	3
chr8	101557349	101557446	MajorDMR-6-178447	2
chr8	101572485	101572533	MajorDMR-6-178448	2
chr8	101662094	101662840	MajorDMR-6-178449	13
chr8	101670302	101670398	MajorDMR-6-178450	4
chr8	101701116	101701846	MajorDMR-6-178451	3
chr8	101702483	101703441	MajorDMR-6-178452	7
chr8	101703984	101704028	MajorDMR-6-178453	2
chr8	101704694	101704985	MajorDMR-6-178454	4
chr8	101710584	101711031	MajorDMR-6-178455	5
chr8	101712282	101712519	MajorDMR-6-178456	3
chr8	101713421	101714331	MajorDMR-6-178457	5
chr8	101717999	101719300	MajorDMR-6-178458	15
chr8	101720017	101720920	MajorDMR-6-178459	7
chr8	101722463	101724482	MajorDMR-6-178460	17
chr8	101729276	101729533	MajorDMR-6-178461	4
chr8	101730296	101730622	MajorDMR-6-178462	2
chr8	101731513	101731892	MajorDMR-6-178463	2
chr8	101745642	101745716	MajorDMR-6-178464	3
chr8	101760165	101760657	MajorDMR-6-178465	5
chr8	101761253	101762075	MajorDMR-6-178466	15
chr8	101762955	101763067	MajorDMR-6-178467	2
chr8	101768069	101768239	MajorDMR-6-178468	3
chr8	101774064	101774589	MajorDMR-6-178469	5
chr8	101776349	101776458	MajorDMR-6-178470	3
chr8	101783336	101783744	MajorDMR-6-178471	3
chr8	101793157	101793596	MajorDMR-6-178472	4
chr8	101833776	101833811	MajorDMR-6-178473	3
chr8	101838913	101839213	MajorDMR-6-178474	6
chr8	101847512	101847692	MajorDMR-6-178475	2
chr8	101851768	101852094	MajorDMR-6-178476	3
chr8	101857578	101857654	MajorDMR-6-178477	2
chr8	101880693	101880710	MajorDMR-6-178478	2
chr8	101898368	101898534	MajorDMR-6-178479	2
chr8	101917738	101918094	MajorDMR-6-178480	3
chr8	101922292	101922526	MajorDMR-6-178481	2
chr8	101924605	101925292	MajorDMR-6-178482	5
chr8	101925803	101926336	MajorDMR-6-178483	4
chr8	101926931	101927763	MajorDMR-6-178484	7
chr8	101928487	101928568	MajorDMR-6-178485	4
chr8	101929684	101930299	MajorDMR-6-178486	4
chr8	101931970	101933865	MajorDMR-6-178487	11
chr8	101934644	101934739	MajorDMR-6-178488	2
chr8	101935547	101935739	MajorDMR-6-178489	2
chr8	101936341	101936773	MajorDMR-6-178490	3
chr8	101937806	101937912	MajorDMR-6-178491	3
chr8	101938593	101938880	MajorDMR-6-178492	2
chr8	101939777	101942460	MajorDMR-6-178493	22
chr8	101943763	101943938	MajorDMR-6-178494	2
chr8	101944878	101946901	MajorDMR-6-178495	25
chr8	101948393	101949072	MajorDMR-6-178496	7
chr8	101950098	101950283	MajorDMR-6-178497	6
chr8	101951235	101952700	MajorDMR-6-178498	25
chr8	101953627	101954211	MajorDMR-6-178499	14
chr8	101955455	101956878	MajorDMR-6-178500	16
chr8	101958536	101959439	MajorDMR-6-178501	24
chr8	101965967	101966603	MajorDMR-6-178502	5
chr8	102001739	102001814	MajorDMR-6-178503	3
chr8	102012842	102013162	MajorDMR-6-178504	3
chr8	102033908	102034217	MajorDMR-6-178505	4
chr8	102036823	102036903	MajorDMR-6-178506	2
chr8	102064120	102064346	MajorDMR-6-178507	3
chr8	102073382	102073817	MajorDMR-6-178508	10
chr8	102081290	102081302	MajorDMR-6-178509	3
chr8	102082796	102085027	MajorDMR-6-178510	30
chr8	102087875	102087926	MajorDMR-6-178511	2
chr8	102088513	102088765	MajorDMR-6-178512	4
chr8	102090730	102091103	MajorDMR-6-178513	3
chr8	102091814	102092245	MajorDMR-6-178514	2
chr8	102094270	102094616	MajorDMR-6-178515	4
chr8	102099665	102099696	MajorDMR-6-178516	2
chr8	102109035	102111145	MajorDMR-6-178517	24
chr8	102117189	102117404	MajorDMR-6-178518	2
chr8	102125645	102126091	MajorDMR-6-178519	5
chr8	102129391	102129843	MajorDMR-6-178520	3
chr8	102131470	102131557	MajorDMR-6-178521	2
chr8	102136848	102138115	MajorDMR-6-178522	19
chr8	102139609	102140066	MajorDMR-6-178523	7
chr8	102140891	102141054	MajorDMR-6-178524	2
chr8	102143155	102143399	MajorDMR-6-178525	3
chr8	102144089	102145982	MajorDMR-6-178526	20
chr8	102150726	102152311	MajorDMR-6-178527	12
chr8	102156590	102156613	MajorDMR-6-178528	2
chr8	102159963	102160626	MajorDMR-6-178529	7
chr8	102161579	102162537	MajorDMR-6-178530	9
chr8	102182730	102182802	MajorDMR-6-178531	2
chr8	102183504	102184295	MajorDMR-6-178532	7
chr8	102188838	102188896	MajorDMR-6-178533	2
chr8	102202489	102202924	MajorDMR-6-178534	2
chr8	102204511	102205023	MajorDMR-6-178535	3
chr8	102206893	102207328	MajorDMR-6-178536	4
chr8	102209760	102210242	MajorDMR-6-178537	4
chr8	102213412	102214315	MajorDMR-6-178538	4
chr8	102215071	102215468	MajorDMR-6-178539	2
chr8	102219555	102219776	MajorDMR-6-178540	3
chr8	102235098	102235736	MajorDMR-6-178541	8
chr8	102253618	102253792	MajorDMR-6-178542	2
chr8	102255564	102255703	MajorDMR-6-178543	2
chr8	102256279	102256323	MajorDMR-6-178544	2
chr8	102258817	102258926	MajorDMR-6-178545	2
chr8	102261777	102262064	MajorDMR-6-178546	2
chr8	102268319	102269020	MajorDMR-6-178547	4
chr8	102280255	102280468	MajorDMR-6-178548	3
chr8	102287863	102289328	MajorDMR-6-178549	23
chr8	102290994	102291364	MajorDMR-6-178550	3
chr8	102292223	102292278	MajorDMR-6-178551	2
chr8	102292964	102293086	MajorDMR-6-178552	6
chr8	102299460	102300545	MajorDMR-6-178553	13
chr8	102301054	102301494	MajorDMR-6-178554	6
chr8	102302082	102303898	MajorDMR-6-178555	8
chr8	102306247	102306274	MajorDMR-6-178556	2
chr8	102306789	102308623	MajorDMR-6-178557	17
chr8	102313275	102313586	MajorDMR-6-178558	4
chr8	102324422	102324745	MajorDMR-6-178559	4
chr8	102325915	102327318	MajorDMR-6-178560	7
chr8	102364442	102364779	MajorDMR-6-178561	4
chr8	102374683	102374696	MajorDMR-6-178562	2
chr8	102429489	102429730	MajorDMR-6-178563	2
chr8	102482148	102482686	MajorDMR-6-178564	4
chr8	102485880	102486431	MajorDMR-6-178565	13
chr8	102487080	102487515	MajorDMR-6-178566	6
chr8	102517985	102518171	MajorDMR-6-178567	6
chr8	102535943	102536076	MajorDMR-6-178568	2
chr8	102538089	102538232	MajorDMR-6-178569	2
chr8	102538843	102539041	MajorDMR-6-178570	4
chr8	102539979	102540269	MajorDMR-6-178571	3
chr8	102586171	102586301	MajorDMR-6-178572	3
chr8	102586867	102589078	MajorDMR-6-178573	24
chr8	102589927	102589940	MajorDMR-6-178574	2
chr8	102596629	102596990	MajorDMR-6-178575	2
chr8	102597709	102597950	MajorDMR-6-178576	6
chr8	102599302	102599656	MajorDMR-6-178577	4
chr8	102600523	102601626	MajorDMR-6-178578	7
chr8	102603208	102603929	MajorDMR-6-178579	5
chr8	102609076	102609249	MajorDMR-6-178580	3
chr8	102611187	102611310	MajorDMR-6-178581	3
chr8	102616493	102616847	MajorDMR-6-178582	3
chr8	102617877	102618355	MajorDMR-6-178583	5
chr8	102619205	102619452	MajorDMR-6-178584	4
chr8	102622179	102622318	MajorDMR-6-178585	5
chr8	102625596	102626203	MajorDMR-6-178586	7
chr8	102626711	102626777	MajorDMR-6-178587	3
chr8	102627337	102627978	MajorDMR-6-178588	6
chr8	102631340	102632369	MajorDMR-6-178589	5
chr8	102633018	102633254	MajorDMR-6-178590	3
chr8	102641287	102641339	MajorDMR-6-178591	2
chr8	102642031	102642041	MajorDMR-6-178592	2
chr8	102644248	102644375	MajorDMR-6-178593	3
chr8	102654774	102655706	MajorDMR-6-178594	7
chr8	102657914	102658070	MajorDMR-6-178595	4
chr8	102662848	102662939	MajorDMR-6-178596	2
chr8	102665005	102665293	MajorDMR-6-178597	5
chr8	102666798	102666897	MajorDMR-6-178598	2
chr8	102669467	102670055	MajorDMR-6-178599	15
chr8	102670661	102670787	MajorDMR-6-178600	2
chr8	102671980	102672131	MajorDMR-6-178601	4
chr8	102672922	102673331	MajorDMR-6-178602	4
chr8	102674484	102675608	MajorDMR-6-178603	7
chr8	102676152	102676706	MajorDMR-6-178604	4
chr8	102677452	102677936	MajorDMR-6-178605	7
chr8	102685305	102685349	MajorDMR-6-178606	2
chr8	102713019	102715169	MajorDMR-6-178607	24
chr8	102716393	102716828	MajorDMR-6-178608	7
chr8	102717609	102718248	MajorDMR-6-178609	8
chr8	102721067	102721483	MajorDMR-6-178610	4
chr8	102733712	102733843	MajorDMR-6-178611	2
chr8	102757505	102757744	MajorDMR-6-178612	2
chr8	102759336	102760023	MajorDMR-6-178613	4
chr8	102771291	102771373	MajorDMR-6-178614	3
chr8	102772416	102772749	MajorDMR-6-178615	4
chr8	102774119	102774134	MajorDMR-6-178616	3
chr8	102777930	102778315	MajorDMR-6-178617	2
chr8	102783046	102783106	MajorDMR-6-178618	2
chr8	102784575	102784627	MajorDMR-6-178619	2
chr8	102792916	102793257	MajorDMR-6-178620	4
chr8	102798609	102801612	MajorDMR-6-178621	24
chr8	102814760	102814799	MajorDMR-6-178622	2
chr8	102821866	102822589	MajorDMR-6-178623	6
chr8	102824144	102824774	MajorDMR-6-178624	3
chr8	102839497	102840402	MajorDMR-6-178625	6
chr8	102870475	102871441	MajorDMR-6-178626	7
chr8	102873047	102873117	MajorDMR-6-178627	2
chr8	102884539	102884595	MajorDMR-6-178628	2
chr8	102885325	102885669	MajorDMR-6-178629	2
chr8	102886428	102886622	MajorDMR-6-178630	2
chr8	102915623	102915768	MajorDMR-6-178631	4
chr8	102920465	102920799	MajorDMR-6-178632	4
chr8	102930173	102930272	MajorDMR-6-178633	2
chr8	102936660	102937002	MajorDMR-6-178634	2
chr8	102946594	102947764	MajorDMR-6-178635	10
chr8	102956684	102957283	MajorDMR-6-178636	6
chr8	102962741	102963051	MajorDMR-6-178637	3
chr8	102964819	102965470	MajorDMR-6-178638	7
chr8	102976996	102977435	MajorDMR-6-178639	7
chr8	102983258	102983457	MajorDMR-6-178640	2
chr8	102988267	102988277	MajorDMR-6-178641	2
chr8	102989880	102990345	MajorDMR-6-178642	4
chr8	102992486	102993022	MajorDMR-6-178643	6
chr8	102997918	102997968	MajorDMR-6-178644	3
chr8	103031869	103031957	MajorDMR-6-178645	2
chr8	103064877	103064935	MajorDMR-6-178646	2
chr8	103065670	103066571	MajorDMR-6-178647	4
chr8	103072906	103073476	MajorDMR-6-178648	9
chr8	103077209	103077412	MajorDMR-6-178649	2
chr8	103080356	103080421	MajorDMR-6-178650	2
chr8	103083618	103083705	MajorDMR-6-178651	3
chr8	103085035	103085486	MajorDMR-6-178652	4
chr8	103086283	103086341	MajorDMR-6-178653	3
chr8	103106749	103107855	MajorDMR-6-178654	10
chr8	103109395	103110321	MajorDMR-6-178655	7
chr8	103120786	103121304	MajorDMR-6-178656	7
chr8	103125767	103125974	MajorDMR-6-178657	2
chr8	103131767	103132775	MajorDMR-6-178658	5
chr8	103134314	103134460	MajorDMR-6-178659	3
chr8	103245210	103245699	MajorDMR-6-178660	9
chr8	103247679	103249305	MajorDMR-6-178661	13
chr8	103255040	103255471	MajorDMR-6-178662	3
chr8	103256001	103256005	MajorDMR-6-178663	2
chr8	103264534	103264918	MajorDMR-6-178664	2
chr8	103298667	103298800	MajorDMR-6-178665	3
chr8	103299568	103299869	MajorDMR-6-178666	4
chr8	103301306	103301755	MajorDMR-6-178667	9
chr8	103302460	103302663	MajorDMR-6-178668	2
chr8	103303554	103303799	MajorDMR-6-178669	2
chr8	103306843	103307499	MajorDMR-6-178670	9
chr8	103312581	103312647	MajorDMR-6-178671	3
chr8	103314966	103315453	MajorDMR-6-178672	6
chr8	103317707	103317848	MajorDMR-6-178673	2
chr8	103318456	103318700	MajorDMR-6-178674	3
chr8	103328550	103328751	MajorDMR-6-178675	2
chr8	103341049	103341108	MajorDMR-6-178676	4
chr8	103352005	103352180	MajorDMR-6-178677	2
chr8	103372558	103372651	MajorDMR-6-178678	2
chr8	103378428	103378803	MajorDMR-6-178679	6
chr8	103379502	103379564	MajorDMR-6-178680	3
chr8	103386097	103386631	MajorDMR-6-178681	3
chr8	103397350	103397354	MajorDMR-6-178682	2
chr8	103407251	103407317	MajorDMR-6-178683	2
chr8	103412636	103413019	MajorDMR-6-178684	5
chr8	103414853	103415147	MajorDMR-6-178685	4
chr8	103504842	103505114	MajorDMR-6-178686	7
chr8	103521124	103521954	MajorDMR-6-178687	15
chr8	103522583	103522619	MajorDMR-6-178688	2
chr8	103523965	103524322	MajorDMR-6-178689	5
chr8	103531625	103531874	MajorDMR-6-178690	7
chr8	103543287	103543418	MajorDMR-6-178691	2
chr8	103544071	103544237	MajorDMR-6-178692	2
chr8	103548134	103548146	MajorDMR-6-178693	2
chr8	103566034	103566226	MajorDMR-6-178694	3
chr8	103576651	103576746	MajorDMR-6-178695	3
chr8	103581448	103581678	MajorDMR-6-178696	2
chr8	103584854	103585230	MajorDMR-6-178697	3
chr8	103595558	103596508	MajorDMR-6-178698	8
chr8	103626667	103626861	MajorDMR-6-178699	2
chr8	103639537	103640098	MajorDMR-6-178700	8
chr8	103645864	103645996	MajorDMR-6-178701	3
chr8	103659657	103659746	MajorDMR-6-178702	3
chr8	103661773	103663951	MajorDMR-6-178703	19
chr8	103664891	103665071	MajorDMR-6-178704	4
chr8	103669613	103669920	MajorDMR-6-178705	7
chr8	103670498	103670750	MajorDMR-6-178706	7
chr8	103705144	103705164	MajorDMR-6-178707	2
chr8	103710831	103711465	MajorDMR-6-178708	11
chr8	103741626	103742536	MajorDMR-6-178709	5
chr8	103749749	103752442	MajorDMR-6-178710	52
chr8	103753023	103753108	MajorDMR-6-178711	5
chr8	103791341	103791953	MajorDMR-6-178712	15
chr8	103793344	103793585	MajorDMR-6-178713	3
chr8	103800528	103800587	MajorDMR-6-178714	2
chr8	103803022	103803667	MajorDMR-6-178715	4
chr8	103806755	103807981	MajorDMR-6-178716	18
chr8	103814727	103814797	MajorDMR-6-178717	2
chr8	103816800	103818414	MajorDMR-6-178718	16
chr8	103819947	103820301	MajorDMR-6-178719	6
chr8	103820941	103821708	MajorDMR-6-178720	4
chr8	103828261	103828340	MajorDMR-6-178721	2
chr8	103834609	103834803	MajorDMR-6-178722	3
chr8	103843996	103844433	MajorDMR-6-178723	3
chr8	103845146	103845339	MajorDMR-6-178724	4
chr8	103848732	103848737	MajorDMR-6-178725	2
chr8	103852726	103853157	MajorDMR-6-178726	3
chr8	103855263	103855728	MajorDMR-6-178727	10
chr8	103859021	103859322	MajorDMR-6-178728	2
chr8	103861916	103862620	MajorDMR-6-178729	3
chr8	103867344	103867446	MajorDMR-6-178730	5
chr8	103868055	103870617	MajorDMR-6-178731	12
chr8	103871502	103871691	MajorDMR-6-178732	2
chr8	103872346	103872625	MajorDMR-6-178733	5
chr8	103873294	103874346	MajorDMR-6-178734	13
chr8	103877991	103878046	MajorDMR-6-178735	2
chr8	103889374	103889658	MajorDMR-6-178736	3
chr8	103892643	103892725	MajorDMR-6-178737	2
chr8	103893318	103893985	MajorDMR-6-178738	10
chr8	103897163	103897821	MajorDMR-6-178739	4
chr8	103910558	103911392	MajorDMR-6-178740	13
chr8	103915767	103915889	MajorDMR-6-178741	3
chr8	103929948	103930127	MajorDMR-6-178742	2
chr8	103930643	103931006	MajorDMR-6-178743	5
chr8	103931840	103933443	MajorDMR-6-178744	16
chr8	103937469	103937634	MajorDMR-6-178745	2
chr8	103957774	103957818	MajorDMR-6-178746	3
chr8	103958500	103958715	MajorDMR-6-178747	2
chr8	103973694	103973777	MajorDMR-6-178748	2
chr8	103986421	103987119	MajorDMR-6-178749	8
chr8	103989154	103989831	MajorDMR-6-178750	12
chr8	103990554	103991022	MajorDMR-6-178751	3
chr8	104007402	104008106	MajorDMR-6-178752	15
chr8	104034188	104035013	MajorDMR-6-178753	7
chr8	104038910	104039335	MajorDMR-6-178754	8
chr8	104040100	104040465	MajorDMR-6-178755	2
chr8	104052077	104052159	MajorDMR-6-178756	2
chr8	104059804	104060051	MajorDMR-6-178757	4
chr8	104072054	104072289	MajorDMR-6-178758	3
chr8	104073323	104074524	MajorDMR-6-178759	6
chr8	104081639	104081997	MajorDMR-6-178760	2
chr8	104083791	104084350	MajorDMR-6-178761	3
chr8	104088228	104088360	MajorDMR-6-178762	2
chr8	104088966	104089580	MajorDMR-6-178763	5
chr8	104090430	104091129	MajorDMR-6-178764	8
chr8	104137633	104137723	MajorDMR-6-178765	2
chr8	104138251	104138736	MajorDMR-6-178766	3
chr8	104160095	104160156	MajorDMR-6-178767	2
chr8	104168063	104168843	MajorDMR-6-178768	5
chr8	104182804	104182824	MajorDMR-6-178769	2
chr8	104185331	104185562	MajorDMR-6-178770	5
chr8	104186116	104186168	MajorDMR-6-178771	3
chr8	104188364	104189022	MajorDMR-6-178772	9
chr8	104190753	104190825	MajorDMR-6-178773	2
chr8	104192207	104192401	MajorDMR-6-178774	2
chr8	104192920	104193361	MajorDMR-6-178775	4
chr8	104222727	104222827	MajorDMR-6-178776	3
chr8	104254736	104255261	MajorDMR-6-178777	4
chr8	104256159	104256317	MajorDMR-6-178778	2
chr8	104290093	104290213	MajorDMR-6-178779	4
chr8	104291796	104292196	MajorDMR-6-178780	2
chr8	104294607	104296097	MajorDMR-6-178781	13
chr8	104318540	104319311	MajorDMR-6-178782	9
chr8	104353055	104353453	MajorDMR-6-178783	6
chr8	104377534	104377819	MajorDMR-6-178784	3
chr8	104406926	104406995	MajorDMR-6-178785	2
chr8	104424189	104424920	MajorDMR-6-178786	5
chr8	104470227	104470531	MajorDMR-6-178787	3
chr8	104498327	104498693	MajorDMR-6-178788	3
chr8	104507022	104507072	MajorDMR-6-178789	2
chr8	104509410	104510334	MajorDMR-6-178790	8
chr8	104531051	104531236	MajorDMR-6-178791	2
chr8	104531947	104532019	MajorDMR-6-178792	2
chr8	104546109	104546252	MajorDMR-6-178793	2
chr8	104658771	104658785	MajorDMR-6-178794	2
chr8	104694326	104694398	MajorDMR-6-178795	2
chr8	104695242	104695774	MajorDMR-6-178796	6
chr8	104745938	104745948	MajorDMR-6-178797	2
chr8	104746957	104747248	MajorDMR-6-178798	2
chr8	104753517	104754131	MajorDMR-6-178799	5
chr8	104793453	104794662	MajorDMR-6-178800	11
chr8	104799594	104799639	MajorDMR-6-178801	2
chr8	104818645	104819322	MajorDMR-6-178802	5
chr8	104829012	104829079	MajorDMR-6-178803	2
chr8	104833567	104833669	MajorDMR-6-178804	2
chr8	104836766	104837037	MajorDMR-6-178805	4
chr8	104884001	104884078	MajorDMR-6-178806	2
chr8	104886627	104886892	MajorDMR-6-178807	2
chr8	104898583	104898601	MajorDMR-6-178808	2
chr8	104901953	104902909	MajorDMR-6-178809	7
chr8	104971870	104972457	MajorDMR-6-178810	7
chr8	105009221	105009421	MajorDMR-6-178811	4
chr8	105068693	105068986	MajorDMR-6-178812	7
chr8	105088032	105088235	MajorDMR-6-178813	4
chr8	105091159	105091581	MajorDMR-6-178814	3
chr8	105121752	105121844	MajorDMR-6-178815	2
chr8	105137290	105137345	MajorDMR-6-178816	2
chr8	105160991	105161075	MajorDMR-6-178817	2
chr8	105184731	105185582	MajorDMR-6-178818	5
chr8	105188035	105189016	MajorDMR-6-178819	5
chr8	105234849	105234981	MajorDMR-6-178820	2
chr8	105242140	105242612	MajorDMR-6-178821	4
chr8	105266372	105267316	MajorDMR-6-178822	12
chr8	105296195	105296413	MajorDMR-6-178823	2
chr8	105328945	105329280	MajorDMR-6-178824	2
chr8	105332628	105332727	MajorDMR-6-178825	3
chr8	105351053	105351624	MajorDMR-6-178826	3
chr8	105354272	105354574	MajorDMR-6-178827	5
chr8	105372504	105373139	MajorDMR-6-178828	4
chr8	105374020	105375199	MajorDMR-6-178829	9
chr8	105377793	105379305	MajorDMR-6-178830	16
chr8	105413146	105413150	MajorDMR-6-178831	2
chr8	105428776	105429200	MajorDMR-6-178832	4
chr8	105430670	105431541	MajorDMR-6-178833	3
chr8	105462449	105463135	MajorDMR-6-178834	5
chr8	105479499	105479863	MajorDMR-6-178835	3
chr8	105491417	105491579	MajorDMR-6-178836	4
chr8	105566364	105566539	MajorDMR-6-178837	2
chr8	105589483	105589528	MajorDMR-6-178838	2
chr8	105614540	105615229	MajorDMR-6-178839	5
chr8	105662301	105662326	MajorDMR-6-178840	2
chr8	105671962	105672001	MajorDMR-6-178841	2
chr8	105677173	105678046	MajorDMR-6-178842	7
chr8	105690235	105690332	MajorDMR-6-178843	3
chr8	105702348	105703100	MajorDMR-6-178844	7
chr8	105703603	105704266	MajorDMR-6-178845	10
chr8	105706698	105707255	MajorDMR-6-178846	6
chr8	105732290	105732606	MajorDMR-6-178847	2
chr8	105735748	105735995	MajorDMR-6-178848	3
chr8	105737882	105738023	MajorDMR-6-178849	2
chr8	105741956	105742420	MajorDMR-6-178850	2
chr8	105742983	105743428	MajorDMR-6-178851	2
chr8	105745116	105745474	MajorDMR-6-178852	2
chr8	105761406	105763281	MajorDMR-6-178853	14
chr8	105765344	105766938	MajorDMR-6-178854	16
chr8	105787634	105787722	MajorDMR-6-178855	4
chr8	105799557	105799800	MajorDMR-6-178856	2
chr8	105878190	105878289	MajorDMR-6-178857	3
chr8	105898755	105898804	MajorDMR-6-178858	2
chr8	105901463	105901999	MajorDMR-6-178859	5
chr8	105904788	105904805	MajorDMR-6-178860	2
chr8	105962484	105962957	MajorDMR-6-178861	3
chr8	105983336	105983670	MajorDMR-6-178862	3
chr8	105984767	105984772	MajorDMR-6-178863	2
chr8	106006914	106007566	MajorDMR-6-178864	6
chr8	106013053	106013068	MajorDMR-6-178865	2
chr8	106013909	106014177	MajorDMR-6-178866	4
chr8	106017680	106017840	MajorDMR-6-178867	3
chr8	106093936	106094355	MajorDMR-6-178868	2
chr8	106104061	106104284	MajorDMR-6-178869	5
chr8	106141297	106141436	MajorDMR-6-178870	2
chr8	106146442	106146578	MajorDMR-6-178871	3
chr8	106154081	106154557	MajorDMR-6-178872	2
chr8	106171467	106172708	MajorDMR-6-178873	9
chr8	106182579	106183158	MajorDMR-6-178874	10
chr8	106208407	106208838	MajorDMR-6-178875	2
chr8	106230996	106231127	MajorDMR-6-178876	2
chr8	106236782	106236957	MajorDMR-6-178877	3
chr8	106332359	106332566	MajorDMR-6-178878	2
chr8	106346885	106347121	MajorDMR-6-178879	3
chr8	106349090	106349266	MajorDMR-6-178880	2
chr8	106359067	106359450	MajorDMR-6-178881	4
chr8	106364284	106364380	MajorDMR-6-178882	2
chr8	106368971	106369047	MajorDMR-6-178883	2
chr8	106411071	106411362	MajorDMR-6-178884	2
chr8	106415735	106416730	MajorDMR-6-178885	10
chr8	106437805	106438064	MajorDMR-6-178886	3
chr8	106440949	106441218	MajorDMR-6-178887	3
chr8	106486334	106488327	MajorDMR-6-178888	13
chr8	106493000	106493048	MajorDMR-6-178889	2
chr8	106552898	106552929	MajorDMR-6-178890	3
chr8	106561567	106561669	MajorDMR-6-178891	2
chr8	106581844	106582236	MajorDMR-6-178892	6
chr8	106583350	106583485	MajorDMR-6-178893	2
chr8	106586051	106586211	MajorDMR-6-178894	2
chr8	106587600	106587671	MajorDMR-6-178895	2
chr8	106588282	106588732	MajorDMR-6-178896	4
chr8	106589952	106590287	MajorDMR-6-178897	2
chr8	106591363	106592380	MajorDMR-6-178898	6
chr8	106601685	106601970	MajorDMR-6-178899	2
chr8	106607854	106607976	MajorDMR-6-178900	3
chr8	106611473	106611614	MajorDMR-6-178901	2
chr8	106615521	106615526	MajorDMR-6-178902	2
chr8	106627699	106628399	MajorDMR-6-178903	4
chr8	106635874	106636450	MajorDMR-6-178904	5
chr8	106637198	106637364	MajorDMR-6-178905	2
chr8	106673190	106674789	MajorDMR-6-178906	20
chr8	106728120	106728140	MajorDMR-6-178907	2
chr8	106740896	106741115	MajorDMR-6-178908	2
chr8	106746456	106746764	MajorDMR-6-178909	4
chr8	106768556	106768676	MajorDMR-6-178910	2
chr8	106783852	106783877	MajorDMR-6-178911	2
chr8	106849006	106849324	MajorDMR-6-178912	3
chr8	106873754	106874774	MajorDMR-6-178913	16
chr8	107094148	107094250	MajorDMR-6-178914	2
chr8	107123051	107123232	MajorDMR-6-178915	2
chr8	107134394	107134741	MajorDMR-6-178916	4
chr8	107140132	107140149	MajorDMR-6-178917	2
chr8	107141038	107141367	MajorDMR-6-178918	3
chr8	107159369	107159709	MajorDMR-6-178919	3
chr8	107166427	107166490	MajorDMR-6-178920	2
chr8	107187566	107187707	MajorDMR-6-178921	2
chr8	107197154	107197633	MajorDMR-6-178922	2
chr8	107201277	107201533	MajorDMR-6-178923	3
chr8	107211116	107211421	MajorDMR-6-178924	4
chr8	107246601	107247202	MajorDMR-6-178925	3
chr8	107249612	107249649	MajorDMR-6-178926	3
chr8	107252293	107254553	MajorDMR-6-178927	9
chr8	107257270	107257537	MajorDMR-6-178928	3
chr8	107298843	107299452	MajorDMR-6-178929	5
chr8	107300524	107301135	MajorDMR-6-178930	3
chr8	107310221	107310269	MajorDMR-6-178931	2
chr8	107312810	107313491	MajorDMR-6-178932	7
chr8	107316347	107316823	MajorDMR-6-178933	2
chr8	107318907	107320010	MajorDMR-6-178934	7
chr8	107320558	107320633	MajorDMR-6-178935	3
chr8	107324107	107324378	MajorDMR-6-178936	3
chr8	107325858	107326350	MajorDMR-6-178937	2
chr8	107328000	107328075	MajorDMR-6-178938	2
chr8	107336841	107336889	MajorDMR-6-178939	2
chr8	107341613	107341619	MajorDMR-6-178940	2
chr8	107350910	107351164	MajorDMR-6-178941	2
chr8	107352895	107353484	MajorDMR-6-178942	4
chr8	107357754	107357938	MajorDMR-6-178943	2
chr8	107386230	107386250	MajorDMR-6-178944	2
chr8	107390450	107390485	MajorDMR-6-178945	2
chr8	107431212	107431473	MajorDMR-6-178946	3
chr8	107459722	107460617	MajorDMR-6-178947	21
chr8	107463041	107464191	MajorDMR-6-178948	5
chr8	107480965	107481109	MajorDMR-6-178949	3
chr8	107489008	107489527	MajorDMR-6-178950	3
chr8	107492037	107492208	MajorDMR-6-178951	2
chr8	107512809	107512901	MajorDMR-6-178952	2
chr8	107519749	107520053	MajorDMR-6-178953	4
chr8	107526351	107526843	MajorDMR-6-178954	4
chr8	107529824	107529974	MajorDMR-6-178955	2
chr8	107533762	107533962	MajorDMR-6-178956	6
chr8	107551666	107552031	MajorDMR-6-178957	3
chr8	107553058	107553864	MajorDMR-6-178958	5
chr8	107554741	107555144	MajorDMR-6-178959	4
chr8	107559142	107559160	MajorDMR-6-178960	2
chr8	107564274	107564346	MajorDMR-6-178961	2
chr8	107565822	107566048	MajorDMR-6-178962	4
chr8	107569140	107569218	MajorDMR-6-178963	2
chr8	107569909	107570480	MajorDMR-6-178964	4
chr8	107575731	107575957	MajorDMR-6-178965	2
chr8	107584800	107584928	MajorDMR-6-178966	2
chr8	107593380	107593861	MajorDMR-6-178967	4
chr8	107601491	107601836	MajorDMR-6-178968	5
chr8	107625905	107626719	MajorDMR-6-178969	4
chr8	107627653	107628123	MajorDMR-6-178970	7
chr8	107639350	107639943	MajorDMR-6-178971	6
chr8	107640951	107642708	MajorDMR-6-178972	9
chr8	107691847	107692156	MajorDMR-6-178973	2
chr8	107736696	107737133	MajorDMR-6-178974	2
chr8	107744961	107744966	MajorDMR-6-178975	2
chr8	107757678	107758080	MajorDMR-6-178976	4
chr8	107776618	107776680	MajorDMR-6-178977	2
chr8	107777228	107777361	MajorDMR-6-178978	3
chr8	107779062	107779580	MajorDMR-6-178979	4
chr8	107781955	107782633	MajorDMR-6-178980	11
chr8	107783997	107784730	MajorDMR-6-178981	24
chr8	107785463	107785874	MajorDMR-6-178982	4
chr8	107790838	107791608	MajorDMR-6-178983	5
chr8	107795815	107796710	MajorDMR-6-178984	18
chr8	107862596	107863949	MajorDMR-6-178985	28
chr8	107866461	107866757	MajorDMR-6-178986	6
chr8	107951959	107951989	MajorDMR-6-178987	2
chr8	108147018	108147026	MajorDMR-6-178988	2
chr8	108156585	108156656	MajorDMR-6-178989	2
chr8	108202561	108202586	MajorDMR-6-178990	2
chr8	108226080	108226319	MajorDMR-6-178991	2
chr8	108259986	108260036	MajorDMR-6-178992	2
chr8	108269306	108269380	MajorDMR-6-178993	2
chr8	108276256	108276311	MajorDMR-6-178994	3
chr8	108302637	108302804	MajorDMR-6-178995	2
chr8	108310810	108311188	MajorDMR-6-178996	5
chr8	108313220	108313486	MajorDMR-6-178997	3
chr8	108317303	108317748	MajorDMR-6-178998	4
chr8	108383165	108383309	MajorDMR-6-178999	2
chr8	108394597	108394663	MajorDMR-6-179000	2
chr8	108400902	108400912	MajorDMR-6-179001	2
chr8	108416319	108416326	MajorDMR-6-179002	2
chr8	108430480	108430699	MajorDMR-6-179003	5
chr8	108509911	108510004	MajorDMR-6-179004	2
chr8	108512066	108512514	MajorDMR-6-179005	7
chr8	108631899	108632269	MajorDMR-6-179006	3
chr8	108635029	108635253	MajorDMR-6-179007	2
chr8	108668027	108668072	MajorDMR-6-179008	2
chr8	108670741	108671412	MajorDMR-6-179009	7
chr8	108698553	108698988	MajorDMR-6-179010	2
chr8	108743370	108743393	MajorDMR-6-179011	2
chr8	108748860	108749503	MajorDMR-6-179012	4
chr8	108770259	108770907	MajorDMR-6-179013	6
chr8	108848105	108848181	MajorDMR-6-179014	3
chr8	108851531	108851781	MajorDMR-6-179015	3
chr8	108854400	108854833	MajorDMR-6-179016	3
chr8	108881885	108881997	MajorDMR-6-179017	2
chr8	108944895	108946365	MajorDMR-6-179018	6
chr8	108951003	108952110	MajorDMR-6-179019	9
chr8	108954271	108954589	MajorDMR-6-179020	2
chr8	108964980	108965017	MajorDMR-6-179021	2
chr8	108981419	108982987	MajorDMR-6-179022	9
chr8	109019165	109019383	MajorDMR-6-179023	2
chr8	109031032	109031439	MajorDMR-6-179024	6
chr8	109046580	109046992	MajorDMR-6-179025	3
chr8	109148945	109149109	MajorDMR-6-179026	2
chr8	109214179	109214200	MajorDMR-6-179027	2
chr8	109475627	109475636	MajorDMR-6-179028	2
chr8	109493429	109493729	MajorDMR-6-179029	2
chr8	109515478	109515833	MajorDMR-6-179030	3
chr8	109537562	109537574	MajorDMR-6-179031	2
chr8	109545859	109545904	MajorDMR-6-179032	2
chr8	109569210	109569826	MajorDMR-6-179033	3
chr8	109570653	109570712	MajorDMR-6-179034	2
chr8	109583188	109583481	MajorDMR-6-179035	4
chr8	109646264	109646288	MajorDMR-6-179036	2
chr8	109649689	109650297	MajorDMR-6-179037	3
chr8	109685746	109685872	MajorDMR-6-179038	3
chr8	109719812	109720002	MajorDMR-6-179039	2
chr8	109722979	109723189	MajorDMR-6-179040	3
chr8	109727107	109727600	MajorDMR-6-179041	2
chr8	109730475	109730742	MajorDMR-6-179042	2
chr8	109746341	109746433	MajorDMR-6-179043	3
chr8	109747903	109748872	MajorDMR-6-179044	5
chr8	109751581	109751714	MajorDMR-6-179045	3
chr8	109754689	109756616	MajorDMR-6-179046	12
chr8	109762765	109763523	MajorDMR-6-179047	5
chr8	109785356	109786236	MajorDMR-6-179048	9
chr8	109792090	109792300	MajorDMR-6-179049	2
chr8	109795115	109795389	MajorDMR-6-179050	3
chr8	109796427	109796471	MajorDMR-6-179051	2
chr8	109797037	109797644	MajorDMR-6-179052	5
chr8	109803238	109803401	MajorDMR-6-179053	2
chr8	109844181	109844620	MajorDMR-6-179054	3
chr8	109860242	109860543	MajorDMR-6-179055	3
chr8	109861819	109862233	MajorDMR-6-179056	3
chr8	109862743	109864510	MajorDMR-6-179057	14
chr8	109865706	109865928	MajorDMR-6-179058	2
chr8	109883319	109883901	MajorDMR-6-179059	3
chr8	109888166	109888532	MajorDMR-6-179060	3
chr8	109903051	109903057	MajorDMR-6-179061	2
chr8	109905307	109905628	MajorDMR-6-179062	4
chr8	110007972	110008100	MajorDMR-6-179063	2
chr8	110011967	110012778	MajorDMR-6-179064	5
chr8	110013494	110014087	MajorDMR-6-179065	3
chr8	110038500	110038793	MajorDMR-6-179066	3
chr8	110058676	110058737	MajorDMR-6-179067	2
chr8	110076239	110077216	MajorDMR-6-179068	9
chr8	110094700	110095059	MajorDMR-6-179069	6
chr8	110112348	110112610	MajorDMR-6-179070	3
chr8	110202021	110202631	MajorDMR-6-179071	4
chr8	110207418	110207892	MajorDMR-6-179072	2
chr8	110254509	110254570	MajorDMR-6-179073	2
chr8	110255683	110256022	MajorDMR-6-179074	9
chr8	110258570	110258705	MajorDMR-6-179075	2
chr8	110275336	110276430	MajorDMR-6-179076	5
chr8	110308868	110309497	MajorDMR-6-179077	4
chr8	110338528	110338731	MajorDMR-6-179078	2
chr8	110341917	110342137	MajorDMR-6-179079	2
chr8	110423735	110424330	MajorDMR-6-179080	5
chr8	110447467	110448127	MajorDMR-6-179081	5
chr8	110448762	110449826	MajorDMR-6-179082	11
chr8	110498976	110499006	MajorDMR-6-179083	2
chr8	110525931	110526176	MajorDMR-6-179084	2
chr8	110529440	110529459	MajorDMR-6-179085	2
chr8	110548432	110548501	MajorDMR-6-179086	2
chr8	110560696	110561165	MajorDMR-6-179087	3
chr8	110572637	110573008	MajorDMR-6-179088	2
chr8	110581235	110582041	MajorDMR-6-179089	7
chr8	110582947	110583013	MajorDMR-6-179090	2
chr8	110583621	110583722	MajorDMR-6-179091	2
chr8	110586885	110587459	MajorDMR-6-179092	18
chr8	110588092	110588205	MajorDMR-6-179093	5
chr8	110588845	110590619	MajorDMR-6-179094	10
chr8	110591886	110592355	MajorDMR-6-179095	6
chr8	110594056	110594395	MajorDMR-6-179096	6
chr8	110595404	110596163	MajorDMR-6-179097	4
chr8	110601644	110601961	MajorDMR-6-179098	4
chr8	110602565	110602756	MajorDMR-6-179099	2
chr8	110603307	110603665	MajorDMR-6-179100	3
chr8	110605506	110606400	MajorDMR-6-179101	7
chr8	110606929	110608341	MajorDMR-6-179102	8
chr8	110610769	110611359	MajorDMR-6-179103	3
chr8	110612032	110612120	MajorDMR-6-179104	2
chr8	110614499	110616738	MajorDMR-6-179105	13
chr8	110619277	110619641	MajorDMR-6-179106	2
chr8	110624217	110624947	MajorDMR-6-179107	9
chr8	110626625	110627219	MajorDMR-6-179108	8
chr8	110627757	110627797	MajorDMR-6-179109	2
chr8	110631146	110631752	MajorDMR-6-179110	5
chr8	110632570	110632928	MajorDMR-6-179111	3
chr8	110635057	110635454	MajorDMR-6-179112	2
chr8	110640934	110641405	MajorDMR-6-179113	2
chr8	110643995	110644051	MajorDMR-6-179114	2
chr8	110645150	110645652	MajorDMR-6-179115	3
chr8	110651938	110652736	MajorDMR-6-179116	7
chr8	110654065	110655225	MajorDMR-6-179117	17
chr8	110657928	110658509	MajorDMR-6-179118	11
chr8	110661293	110661318	MajorDMR-6-179119	2
chr8	110662906	110663311	MajorDMR-6-179120	2
chr8	110677441	110678944	MajorDMR-6-179121	11
chr8	110679469	110682038	MajorDMR-6-179122	22
chr8	110684232	110684511	MajorDMR-6-179123	5
chr8	110686626	110687060	MajorDMR-6-179124	3
chr8	110691555	110691914	MajorDMR-6-179125	2
chr8	110692865	110693290	MajorDMR-6-179126	2
chr8	110697465	110697753	MajorDMR-6-179127	3
chr8	110700646	110703244	MajorDMR-6-179128	13
chr8	110704347	110705214	MajorDMR-6-179129	10
chr8	110709119	110709501	MajorDMR-6-179130	8
chr8	110722936	110723113	MajorDMR-6-179131	2
chr8	110748068	110749145	MajorDMR-6-179132	7
chr8	110815406	110815595	MajorDMR-6-179133	3
chr8	110817785	110818337	MajorDMR-6-179134	4
chr8	110819483	110821445	MajorDMR-6-179135	10
chr8	110823036	110823740	MajorDMR-6-179136	5
chr8	110826192	110826841	MajorDMR-6-179137	7
chr8	110843322	110843345	MajorDMR-6-179138	2
chr8	110845615	110845759	MajorDMR-6-179139	2
chr8	110848733	110849342	MajorDMR-6-179140	6
chr8	110869396	110869401	MajorDMR-6-179141	2
chr8	110891643	110892912	MajorDMR-6-179142	7
chr8	110905908	110906138	MajorDMR-6-179143	2
chr8	110908561	110908792	MajorDMR-6-179144	5
chr8	110924348	110924382	MajorDMR-6-179145	2
chr8	110939464	110939506	MajorDMR-6-179146	2
chr8	110963132	110963287	MajorDMR-6-179147	3
chr8	110967464	110967702	MajorDMR-6-179148	2
chr8	110974805	110975560	MajorDMR-6-179149	13
chr8	110976207	110976613	MajorDMR-6-179150	4
chr8	110977148	110977433	MajorDMR-6-179151	15
chr8	110978097	110978130	MajorDMR-6-179152	3
chr8	110978766	110978822	MajorDMR-6-179153	2
chr8	110979853	110981195	MajorDMR-6-179154	14
chr8	110981734	110982031	MajorDMR-6-179155	10
chr8	110983521	110985918	MajorDMR-6-179156	35
chr8	110988623	110988665	MajorDMR-6-179157	2
chr8	110990364	110991492	MajorDMR-6-179158	6
chr8	110993461	110994427	MajorDMR-6-179159	8
chr8	110998194	110998547	MajorDMR-6-179160	4
chr8	110999568	110999814	MajorDMR-6-179161	3
chr8	111000636	111000831	MajorDMR-6-179162	2
chr8	111039140	111039433	MajorDMR-6-179163	2
chr8	111068647	111069530	MajorDMR-6-179164	6
chr8	111100531	111100691	MajorDMR-6-179165	2
chr8	111116496	111116805	MajorDMR-6-179166	3
chr8	111119003	111119368	MajorDMR-6-179167	2
chr8	111121283	111122445	MajorDMR-6-179168	5
chr8	111213302	111213473	MajorDMR-6-179169	3
chr8	111221327	111221378	MajorDMR-6-179170	2
chr8	111230447	111231111	MajorDMR-6-179171	3
chr8	111262198	111263068	MajorDMR-6-179172	5
chr8	111278416	111278456	MajorDMR-6-179173	2
chr8	111279309	111279850	MajorDMR-6-179174	5
chr8	111284584	111285024	MajorDMR-6-179175	2
chr8	111286565	111286576	MajorDMR-6-179176	2
chr8	111294646	111294687	MajorDMR-6-179177	2
chr8	111353862	111354074	MajorDMR-6-179178	2
chr8	111361214	111361637	MajorDMR-6-179179	2
chr8	111463109	111463155	MajorDMR-6-179180	2
chr8	111470129	111470379	MajorDMR-6-179181	4
chr8	111507101	111507160	MajorDMR-6-179182	2
chr8	111550192	111550232	MajorDMR-6-179183	2
chr8	111595296	111595999	MajorDMR-6-179184	6
chr8	111597255	111597347	MajorDMR-6-179185	2
chr8	111598069	111598192	MajorDMR-6-179186	2
chr8	111606771	111606838	MajorDMR-6-179187	2
chr8	111620715	111621743	MajorDMR-6-179188	4
chr8	111623109	111623733	MajorDMR-6-179189	8
chr8	111661218	111661257	MajorDMR-6-179190	2
chr8	111717402	111717639	MajorDMR-6-179191	2
chr8	111749739	111749817	MajorDMR-6-179192	2
chr8	111754330	111754479	MajorDMR-6-179193	2
chr8	111762446	111762823	MajorDMR-6-179194	3
chr8	111763548	111764225	MajorDMR-6-179195	4
chr8	111764857	111765013	MajorDMR-6-179196	2
chr8	111766341	111766424	MajorDMR-6-179197	3
chr8	111873319	111874448	MajorDMR-6-179198	10
chr8	111978566	111978622	MajorDMR-6-179199	2
chr8	111989520	111991179	MajorDMR-6-179200	12
chr8	111992610	111993018	MajorDMR-6-179201	3
chr8	111994248	111994580	MajorDMR-6-179202	12
chr8	112023610	112023621	MajorDMR-6-179203	2
chr8	112055983	112056449	MajorDMR-6-179204	6
chr8	112121063	112121126	MajorDMR-6-179205	2
chr8	112155539	112155693	MajorDMR-6-179206	2
chr8	112249125	112249555	MajorDMR-6-179207	2
chr8	112346040	112346182	MajorDMR-6-179208	2
chr8	112528303	112528832	MajorDMR-6-179209	4
chr8	112529401	112529457	MajorDMR-6-179210	4
chr8	112705445	112705478	MajorDMR-6-179211	2
chr8	112765969	112766598	MajorDMR-6-179212	4
chr8	112803165	112803276	MajorDMR-6-179213	2
chr8	112832890	112834270	MajorDMR-6-179214	8
chr8	112836653	112836731	MajorDMR-6-179215	4
chr8	112885269	112885692	MajorDMR-6-179216	4
chr8	112886584	112886863	MajorDMR-6-179217	5
chr8	112892955	112893280	MajorDMR-6-179218	2
chr8	112900921	112900997	MajorDMR-6-179219	2
chr8	112952409	112952534	MajorDMR-6-179220	3
chr8	113055467	113055528	MajorDMR-6-179221	2
chr8	113062977	113063292	MajorDMR-6-179222	2
chr8	113083594	113083693	MajorDMR-6-179223	2
chr8	113106845	113106886	MajorDMR-6-179224	2
chr8	113133935	113133999	MajorDMR-6-179225	2
chr8	113155291	113156048	MajorDMR-6-179226	5
chr8	113158399	113158521	MajorDMR-6-179227	2
chr8	113161851	113162514	MajorDMR-6-179228	8
chr8	113178403	113178838	MajorDMR-6-179229	5
chr8	113179726	113179733	MajorDMR-6-179230	2
chr8	113223676	113223681	MajorDMR-6-179231	2
chr8	113264407	113264761	MajorDMR-6-179232	5
chr8	113281661	113282026	MajorDMR-6-179233	2
chr8	113349803	113349931	MajorDMR-6-179234	5
chr8	113364882	113364893	MajorDMR-6-179235	2
chr8	113365549	113366165	MajorDMR-6-179236	5
chr8	113368841	113368870	MajorDMR-6-179237	2
chr8	113385025	113386028	MajorDMR-6-179238	8
chr8	113388093	113388510	MajorDMR-6-179239	4
chr8	113396100	113396229	MajorDMR-6-179240	2
chr8	113397674	113398828	MajorDMR-6-179241	13
chr8	113399822	113399876	MajorDMR-6-179242	2
chr8	113400456	113400467	MajorDMR-6-179243	2
chr8	113409267	113409843	MajorDMR-6-179244	3
chr8	113433065	113433570	MajorDMR-6-179245	4
chr8	113457677	113457787	MajorDMR-6-179246	2
chr8	113459004	113459059	MajorDMR-6-179247	2
chr8	113473040	113473469	MajorDMR-6-179248	4
chr8	113474923	113475313	MajorDMR-6-179249	4
chr8	113476190	113476232	MajorDMR-6-179250	2
chr8	113481694	113482373	MajorDMR-6-179251	8
chr8	113483633	113483674	MajorDMR-6-179252	2
chr8	113491183	113492009	MajorDMR-6-179253	9
chr8	113494755	113494761	MajorDMR-6-179254	2
chr8	113496361	113496444	MajorDMR-6-179255	2
chr8	113526473	113526510	MajorDMR-6-179256	2
chr8	113534939	113535444	MajorDMR-6-179257	6
chr8	113551673	113552124	MajorDMR-6-179258	3
chr8	113562942	113563879	MajorDMR-6-179259	7
chr8	113571198	113571355	MajorDMR-6-179260	3
chr8	113573411	113573533	MajorDMR-6-179261	2
chr8	113581184	113581379	MajorDMR-6-179262	2
chr8	113596542	113596849	MajorDMR-6-179263	3
chr8	113624638	113624832	MajorDMR-6-179264	4
chr8	113642756	113643118	MajorDMR-6-179265	2
chr8	113659192	113659276	MajorDMR-6-179266	2
chr8	113700211	113700809	MajorDMR-6-179267	3
chr8	113722242	113722739	MajorDMR-6-179268	4
chr8	113728559	113728600	MajorDMR-6-179269	2
chr8	113731688	113731801	MajorDMR-6-179270	3
chr8	113734744	113735006	MajorDMR-6-179271	7
chr8	113842543	113842583	MajorDMR-6-179272	2
chr8	113850445	113850594	MajorDMR-6-179273	2
chr8	113854475	113854694	MajorDMR-6-179274	5
chr8	113908533	113908564	MajorDMR-6-179275	2
chr8	113919550	113919604	MajorDMR-6-179276	2
chr8	113953404	113953657	MajorDMR-6-179277	3
chr8	113976514	113977668	MajorDMR-6-179278	8
chr8	113979085	113979384	MajorDMR-6-179279	3
chr8	113988223	113988544	MajorDMR-6-179280	6
chr8	113989107	113989506	MajorDMR-6-179281	3
chr8	114024821	114026347	MajorDMR-6-179282	6
chr8	114031900	114032131	MajorDMR-6-179283	3
chr8	114062876	114063425	MajorDMR-6-179284	3
chr8	114081132	114081441	MajorDMR-6-179285	3
chr8	114111966	114113168	MajorDMR-6-179286	5
chr8	114142537	114142700	MajorDMR-6-179287	3
chr8	114145703	114146024	MajorDMR-6-179288	2
chr8	114166032	114166336	MajorDMR-6-179289	3
chr8	114170151	114170503	MajorDMR-6-179290	3
chr8	114177777	114177937	MajorDMR-6-179291	3
chr8	114245037	114245128	MajorDMR-6-179292	3
chr8	114246074	114246666	MajorDMR-6-179293	4
chr8	114251640	114251957	MajorDMR-6-179294	3
chr8	114341212	114342049	MajorDMR-6-179295	5
chr8	114348097	114348588	MajorDMR-6-179296	2
chr8	114359921	114360026	MajorDMR-6-179297	3
chr8	114376709	114376989	MajorDMR-6-179298	3
chr8	114385155	114385519	MajorDMR-6-179299	2
chr8	114390127	114390138	MajorDMR-6-179300	2
chr8	114390743	114390827	MajorDMR-6-179301	2
chr8	114392587	114392973	MajorDMR-6-179302	3
chr8	114397951	114398171	MajorDMR-6-179303	2
chr8	114399014	114399574	MajorDMR-6-179304	4
chr8	114411592	114411888	MajorDMR-6-179305	3
chr8	114413551	114413735	MajorDMR-6-179306	3
chr8	114420158	114420170	MajorDMR-6-179307	2
chr8	114430634	114430952	MajorDMR-6-179308	6
chr8	114509811	114510179	MajorDMR-6-179309	2
chr8	114683167	114683564	MajorDMR-6-179310	2
chr8	114722600	114722733	MajorDMR-6-179311	3
chr8	114750636	114751119	MajorDMR-6-179312	2
chr8	114752666	114752684	MajorDMR-6-179313	2
chr8	114807501	114807913	MajorDMR-6-179314	2
chr8	114825727	114825842	MajorDMR-6-179315	2
chr8	114838907	114838975	MajorDMR-6-179316	2
chr8	114906739	114906852	MajorDMR-6-179317	2
chr8	115006784	115007111	MajorDMR-6-179318	2
chr8	115086267	115087352	MajorDMR-6-179319	6
chr8	115088323	115088796	MajorDMR-6-179320	6
chr8	115121079	115121572	MajorDMR-6-179321	2
chr8	115148756	115148784	MajorDMR-6-179322	2
chr8	115167845	115168176	MajorDMR-6-179323	2
chr8	115315279	115315315	MajorDMR-6-179324	2
chr8	115371674	115371713	MajorDMR-6-179325	2
chr8	115395600	115395845	MajorDMR-6-179326	7
chr8	115468952	115469296	MajorDMR-6-179327	3
chr8	115478245	115478407	MajorDMR-6-179328	4
chr8	115482343	115483179	MajorDMR-6-179329	6
chr8	115487215	115487393	MajorDMR-6-179330	2
chr8	115513217	115513268	MajorDMR-6-179331	2
chr8	115563668	115563766	MajorDMR-6-179332	2
chr8	115569093	115569368	MajorDMR-6-179333	4
chr8	115602657	115602663	MajorDMR-6-179334	2
chr8	115631210	115631295	MajorDMR-6-179335	2
chr8	115632640	115632788	MajorDMR-6-179336	2
chr8	115691139	115691186	MajorDMR-6-179337	4
chr8	115692566	115692985	MajorDMR-6-179338	3
chr8	115724608	115724734	MajorDMR-6-179339	2
chr8	115738072	115738163	MajorDMR-6-179340	2
chr8	115879330	115879392	MajorDMR-6-179341	3
chr8	115880519	115881005	MajorDMR-6-179342	3
chr8	115916090	115916742	MajorDMR-6-179343	4
chr8	115953327	115953536	MajorDMR-6-179344	2
chr8	116042567	116042879	MajorDMR-6-179345	2
chr8	116058133	116058190	MajorDMR-6-179346	3
chr8	116068094	116068164	MajorDMR-6-179347	3
chr8	116104646	116104693	MajorDMR-6-179348	3
chr8	116234978	116235097	MajorDMR-6-179349	2
chr8	116268469	116268721	MajorDMR-6-179350	3
chr8	116277300	116277646	MajorDMR-6-179351	2
chr8	116300356	116300542	MajorDMR-6-179352	3
chr8	116309041	116309891	MajorDMR-6-179353	7
chr8	116314717	116314793	MajorDMR-6-179354	3
chr8	116336970	116337134	MajorDMR-6-179355	2
chr8	116479178	116479409	MajorDMR-6-179356	3
chr8	116497584	116497926	MajorDMR-6-179357	3
chr8	116523978	116524824	MajorDMR-6-179358	7
chr8	116563231	116563799	MajorDMR-6-179359	4
chr8	116575236	116575453	MajorDMR-6-179360	4
chr8	116593235	116593544	MajorDMR-6-179361	6
chr8	116606011	116606070	MajorDMR-6-179362	2
chr8	116623571	116623674	MajorDMR-6-179363	2
chr8	116629057	116629826	MajorDMR-6-179364	7
chr8	116635504	116635762	MajorDMR-6-179365	5
chr8	116653341	116653707	MajorDMR-6-179366	4
chr8	116665269	116665669	MajorDMR-6-179367	3
chr8	116678581	116679215	MajorDMR-6-179368	6
chr8	116694847	116695476	MajorDMR-6-179369	4
chr8	116723708	116723998	MajorDMR-6-179370	4
chr8	116729065	116729092	MajorDMR-6-179371	2
chr8	116738765	116739307	MajorDMR-6-179372	3
chr8	116763510	116764153	MajorDMR-6-179373	8
chr8	116783370	116783598	MajorDMR-6-179374	2
chr8	116786961	116787160	MajorDMR-6-179375	4
chr8	116787860	116788796	MajorDMR-6-179376	7
chr8	116819607	116820998	MajorDMR-6-179377	12
chr8	116884490	116884635	MajorDMR-6-179378	2
chr8	116890394	116890961	MajorDMR-6-179379	7
chr8	116942549	116942809	MajorDMR-6-179380	5
chr8	116975508	116976346	MajorDMR-6-179381	7
chr8	116993720	116993854	MajorDMR-6-179382	2
chr8	117007216	117007350	MajorDMR-6-179383	3
chr8	117011706	117011796	MajorDMR-6-179384	2
chr8	117020904	117022045	MajorDMR-6-179385	8
chr8	117023563	117024465	MajorDMR-6-179386	7
chr8	117025024	117025209	MajorDMR-6-179387	3
chr8	117028855	117029000	MajorDMR-6-179388	2
chr8	117033682	117033798	MajorDMR-6-179389	2
chr8	117037203	117038423	MajorDMR-6-179390	9
chr8	117041197	117041500	MajorDMR-6-179391	4
chr8	117042004	117042307	MajorDMR-6-179392	5
chr8	117045134	117045192	MajorDMR-6-179393	2
chr8	117062775	117064391	MajorDMR-6-179394	8
chr8	117064955	117065014	MajorDMR-6-179395	2
chr8	117201117	117201336	MajorDMR-6-179396	2
chr8	117313456	117314049	MajorDMR-6-179397	8
chr8	117319725	117320423	MajorDMR-6-179398	4
chr8	117332745	117333428	MajorDMR-6-179399	7
chr8	117334051	117334742	MajorDMR-6-179400	3
chr8	117355158	117355758	MajorDMR-6-179401	11
chr8	117418765	117418794	MajorDMR-6-179402	2
chr8	117435666	117436690	MajorDMR-6-179403	8
chr8	117504261	117505063	MajorDMR-6-179404	6
chr8	117506967	117508856	MajorDMR-6-179405	15
chr8	117518866	117518956	MajorDMR-6-179406	2
chr8	117533773	117534495	MajorDMR-6-179407	5
chr8	117587220	117587359	MajorDMR-6-179408	3
chr8	117614519	117614558	MajorDMR-6-179409	2
chr8	117622578	117623608	MajorDMR-6-179410	6
chr8	117625850	117626241	MajorDMR-6-179411	8
chr8	117639832	117640456	MajorDMR-6-179412	9
chr8	117649861	117649920	MajorDMR-6-179413	2
chr8	117654907	117655015	MajorDMR-6-179414	2
chr8	117680321	117680670	MajorDMR-6-179415	4
chr8	117685019	117685119	MajorDMR-6-179416	2
chr8	117685917	117685993	MajorDMR-6-179417	2
chr8	117726556	117726608	MajorDMR-6-179418	2
chr8	117745112	117745567	MajorDMR-6-179419	2
chr8	117750304	117750470	MajorDMR-6-179420	2
chr8	117752410	117752717	MajorDMR-6-179421	5
chr8	117774603	117774609	MajorDMR-6-179422	2
chr8	117800795	117800851	MajorDMR-6-179423	2
chr8	117835694	117836164	MajorDMR-6-179424	2
chr8	117868491	117868913	MajorDMR-6-179425	2
chr8	117870032	117870145	MajorDMR-6-179426	2
chr8	117873498	117873829	MajorDMR-6-179427	5
chr8	117882755	117882906	MajorDMR-6-179428	2
chr8	117891471	117891735	MajorDMR-6-179429	2
chr8	117906700	117906905	MajorDMR-6-179430	2
chr8	117947655	117947784	MajorDMR-6-179431	2
chr8	117951149	117951218	MajorDMR-6-179432	3
chr8	117960001	117960319	MajorDMR-6-179433	9
chr8	118012276	118012538	MajorDMR-6-179434	4
chr8	118016745	118016794	MajorDMR-6-179435	3
chr8	118050554	118051394	MajorDMR-6-179436	6
chr8	118055572	118055670	MajorDMR-6-179437	4
chr8	118059320	118059464	MajorDMR-6-179438	3
chr8	118118751	118119012	MajorDMR-6-179439	2
chr8	118144382	118145006	MajorDMR-6-179440	5
chr8	118175680	118176026	MajorDMR-6-179441	2
chr8	118184157	118184362	MajorDMR-6-179442	3
chr8	118188347	118189221	MajorDMR-6-179443	5
chr8	118190229	118190273	MajorDMR-6-179444	2
chr8	118244367	118244439	MajorDMR-6-179445	2
chr8	118304762	118306835	MajorDMR-6-179446	18
chr8	118311330	118311483	MajorDMR-6-179447	2
chr8	118329604	118330288	MajorDMR-6-179448	4
chr8	118341565	118342267	MajorDMR-6-179449	10
chr8	118371331	118371653	MajorDMR-6-179450	5
chr8	118372548	118372700	MajorDMR-6-179451	4
chr8	118385000	118385257	MajorDMR-6-179452	4
chr8	118398386	118398887	MajorDMR-6-179453	4
chr8	118411592	118412095	MajorDMR-6-179454	5
chr8	118487351	118487525	MajorDMR-6-179455	3
chr8	118497270	118497322	MajorDMR-6-179456	2
chr8	118533875	118534939	MajorDMR-6-179457	5
chr8	118536554	118536663	MajorDMR-6-179458	3
chr8	118540931	118541046	MajorDMR-6-179459	3
chr8	118541806	118541863	MajorDMR-6-179460	3
chr8	118544799	118544910	MajorDMR-6-179461	2
chr8	118549166	118549877	MajorDMR-6-179462	6
chr8	118555003	118555970	MajorDMR-6-179463	7
chr8	118557144	118557498	MajorDMR-6-179464	2
chr8	118558021	118558257	MajorDMR-6-179465	4
chr8	118569991	118570208	MajorDMR-6-179466	4
chr8	118587038	118587048	MajorDMR-6-179467	2
chr8	118614607	118614847	MajorDMR-6-179468	3
chr8	118616036	118616348	MajorDMR-6-179469	2
chr8	118621240	118621511	MajorDMR-6-179470	2
chr8	118628923	118629253	MajorDMR-6-179471	4
chr8	118631591	118632288	MajorDMR-6-179472	6
chr8	118636219	118637957	MajorDMR-6-179473	11
chr8	118658844	118659742	MajorDMR-6-179474	4
chr8	118662562	118662805	MajorDMR-6-179475	5
chr8	118665550	118666056	MajorDMR-6-179476	4
chr8	118732262	118733039	MajorDMR-6-179477	6
chr8	118734917	118734968	MajorDMR-6-179478	3
chr8	118737709	118738518	MajorDMR-6-179479	8
chr8	118742772	118742816	MajorDMR-6-179480	2
chr8	118744061	118744138	MajorDMR-6-179481	3
chr8	118749059	118749342	MajorDMR-6-179482	3
chr8	118751155	118751749	MajorDMR-6-179483	7
chr8	118755527	118755798	MajorDMR-6-179484	3
chr8	118760760	118761215	MajorDMR-6-179485	2
chr8	118764661	118765340	MajorDMR-6-179486	6
chr8	118766953	118767368	MajorDMR-6-179487	3
chr8	118773654	118773899	MajorDMR-6-179488	2
chr8	118774449	118775509	MajorDMR-6-179489	6
chr8	118795364	118795575	MajorDMR-6-179490	2
chr8	118796108	118796560	MajorDMR-6-179491	5
chr8	118820715	118822389	MajorDMR-6-179492	25
chr8	118825722	118825773	MajorDMR-6-179493	2
chr8	118828702	118828931	MajorDMR-6-179494	3
chr8	118830890	118831816	MajorDMR-6-179495	6
chr8	118849304	118849828	MajorDMR-6-179496	6
chr8	118853501	118853545	MajorDMR-6-179497	2
chr8	118860272	118861070	MajorDMR-6-179498	6
chr8	118861848	118862670	MajorDMR-6-179499	8
chr8	118863670	118863746	MajorDMR-6-179500	3
chr8	118865359	118865433	MajorDMR-6-179501	2
chr8	118872824	118873267	MajorDMR-6-179502	4
chr8	118874217	118874322	MajorDMR-6-179503	2
chr8	118879325	118879644	MajorDMR-6-179504	4
chr8	118880985	118881045	MajorDMR-6-179505	2
chr8	118887893	118888431	MajorDMR-6-179506	4
chr8	118889211	118890116	MajorDMR-6-179507	10
chr8	118892757	118894214	MajorDMR-6-179508	16
chr8	118901603	118902070	MajorDMR-6-179509	4
chr8	118916211	118916215	MajorDMR-6-179510	2
chr8	118918359	118918960	MajorDMR-6-179511	4
chr8	118922652	118922718	MajorDMR-6-179512	2
chr8	118925537	118925809	MajorDMR-6-179513	2
chr8	118931043	118931510	MajorDMR-6-179514	2
chr8	118935290	118936302	MajorDMR-6-179515	12
chr8	118938900	118939424	MajorDMR-6-179516	4
chr8	118944745	118944904	MajorDMR-6-179517	3
chr8	118947021	118947038	MajorDMR-6-179518	2
chr8	118961981	118962277	MajorDMR-6-179519	2
chr8	118963956	118964830	MajorDMR-6-179520	4
chr8	118968724	118969577	MajorDMR-6-179521	10
chr8	118981596	118982566	MajorDMR-6-179522	7
chr8	118994023	118994058	MajorDMR-6-179523	3
chr8	118999863	119000013	MajorDMR-6-179524	2
chr8	119002813	119003019	MajorDMR-6-179525	2
chr8	119007269	119007751	MajorDMR-6-179526	4
chr8	119009305	119009570	MajorDMR-6-179527	2
chr8	119011543	119011674	MajorDMR-6-179528	2
chr8	119012195	119012738	MajorDMR-6-179529	5
chr8	119013712	119013720	MajorDMR-6-179530	3
chr8	119015145	119015452	MajorDMR-6-179531	4
chr8	119024054	119024199	MajorDMR-6-179532	2
chr8	119040433	119041018	MajorDMR-6-179533	4
chr8	119043166	119043422	MajorDMR-6-179534	3
chr8	119047787	119047948	MajorDMR-6-179535	3
chr8	119049518	119049939	MajorDMR-6-179536	4
chr8	119055217	119055554	MajorDMR-6-179537	6
chr8	119061801	119062117	MajorDMR-6-179538	7
chr8	119068359	119068721	MajorDMR-6-179539	2
chr8	119075701	119075911	MajorDMR-6-179540	2
chr8	119076986	119077051	MajorDMR-6-179541	2
chr8	119079820	119079913	MajorDMR-6-179542	2
chr8	119081358	119081822	MajorDMR-6-179543	3
chr8	119083740	119083752	MajorDMR-6-179544	2
chr8	119084858	119085532	MajorDMR-6-179545	4
chr8	119099246	119099332	MajorDMR-6-179546	3
chr8	119133171	119133388	MajorDMR-6-179547	4
chr8	119151887	119152644	MajorDMR-6-179548	5
chr8	119199078	119199239	MajorDMR-6-179549	3
chr8	119208363	119208543	MajorDMR-6-179550	5
chr8	119218097	119218568	MajorDMR-6-179551	3
chr8	119223264	119224032	MajorDMR-6-179552	7
chr8	119233535	119233679	MajorDMR-6-179553	4
chr8	119235554	119235680	MajorDMR-6-179554	2
chr8	119239496	119239563	MajorDMR-6-179555	2
chr8	119252397	119252418	MajorDMR-6-179556	2
chr8	119255604	119256239	MajorDMR-6-179557	3
chr8	119257031	119258246	MajorDMR-6-179558	6
chr8	119285533	119285650	MajorDMR-6-179559	3
chr8	119320561	119320878	MajorDMR-6-179560	4
chr8	119325464	119326041	MajorDMR-6-179561	5
chr8	119327174	119327258	MajorDMR-6-179562	2
chr8	119327853	119328396	MajorDMR-6-179563	3
chr8	119380407	119380456	MajorDMR-6-179564	3
chr8	119385676	119386614	MajorDMR-6-179565	8
chr8	119387402	119388164	MajorDMR-6-179566	3
chr8	119392870	119392950	MajorDMR-6-179567	2
chr8	119450757	119450830	MajorDMR-6-179568	2
chr8	119452173	119452579	MajorDMR-6-179569	2
chr8	119456132	119456340	MajorDMR-6-179570	5
chr8	119460860	119461229	MajorDMR-6-179571	3
chr8	119467303	119468016	MajorDMR-6-179572	6
chr8	119475671	119476658	MajorDMR-6-179573	10
chr8	119484769	119484787	MajorDMR-6-179574	2
chr8	119485348	119485969	MajorDMR-6-179575	4
chr8	119487873	119489525	MajorDMR-6-179576	9
chr8	119504133	119504313	MajorDMR-6-179577	4
chr8	119520812	119521056	MajorDMR-6-179578	4
chr8	119521624	119521691	MajorDMR-6-179579	2
chr8	119529156	119529168	MajorDMR-6-179580	2
chr8	119529975	119530148	MajorDMR-6-179581	2
chr8	119534475	119534694	MajorDMR-6-179582	2
chr8	119536211	119537611	MajorDMR-6-179583	9
chr8	119545387	119545428	MajorDMR-6-179584	2
chr8	119551342	119551551	MajorDMR-6-179585	2
chr8	119570859	119571096	MajorDMR-6-179586	16
chr8	119573900	119574038	MajorDMR-6-179587	4
chr8	119575219	119575582	MajorDMR-6-179588	3
chr8	119578670	119578886	MajorDMR-6-179589	2
chr8	119585109	119585177	MajorDMR-6-179590	2
chr8	119610338	119610414	MajorDMR-6-179591	2
chr8	119611609	119611630	MajorDMR-6-179592	2
chr8	119616668	119616823	MajorDMR-6-179593	2
chr8	119621056	119621163	MajorDMR-6-179594	3
chr8	119627983	119628447	MajorDMR-6-179595	5
chr8	119632363	119632584	MajorDMR-6-179596	4
chr8	119687444	119687548	MajorDMR-6-179597	2
chr8	119688190	119688558	MajorDMR-6-179598	5
chr8	119690159	119690624	MajorDMR-6-179599	2
chr8	119779715	119780061	MajorDMR-6-179600	3
chr8	119814990	119815733	MajorDMR-6-179601	5
chr8	119851238	119851412	MajorDMR-6-179602	2
chr8	119878567	119878945	MajorDMR-6-179603	4
chr8	119885489	119885701	MajorDMR-6-179604	2
chr8	119893841	119893907	MajorDMR-6-179605	3
chr8	119928690	119928774	MajorDMR-6-179606	2
chr8	119941735	119941827	MajorDMR-6-179607	3
chr8	119958511	119958901	MajorDMR-6-179608	3
chr8	119970293	119971036	MajorDMR-6-179609	8
chr8	119974381	119974401	MajorDMR-6-179610	2
chr8	119988756	119988861	MajorDMR-6-179611	7
chr8	120009157	120009241	MajorDMR-6-179612	2
chr8	120024320	120024418	MajorDMR-6-179613	2
chr8	120031204	120031718	MajorDMR-6-179614	6
chr8	120037326	120037845	MajorDMR-6-179615	6
chr8	120055658	120055878	MajorDMR-6-179616	2
chr8	120056458	120056586	MajorDMR-6-179617	2
chr8	120058098	120058570	MajorDMR-6-179618	5
chr8	120060545	120060949	MajorDMR-6-179619	3
chr8	120063780	120064149	MajorDMR-6-179620	7
chr8	120065158	120065431	MajorDMR-6-179621	5
chr8	120069345	120069382	MajorDMR-6-179622	2
chr8	120094906	120096580	MajorDMR-6-179623	9
chr8	120134382	120134720	MajorDMR-6-179624	2
chr8	120135376	120135869	MajorDMR-6-179625	16
chr8	120137372	120137582	MajorDMR-6-179626	3
chr8	120138439	120138775	MajorDMR-6-179627	2
chr8	120139405	120139617	MajorDMR-6-179628	3
chr8	120147812	120147984	MajorDMR-6-179629	2
chr8	120164731	120165725	MajorDMR-6-179630	7
chr8	120188287	120188454	MajorDMR-6-179631	3
chr8	120219113	120219987	MajorDMR-6-179632	10
chr8	120221570	120222310	MajorDMR-6-179633	10
chr8	120222883	120223926	MajorDMR-6-179634	9
chr8	120226724	120228094	MajorDMR-6-179635	11
chr8	120229324	120230918	MajorDMR-6-179636	15
chr8	120231738	120233102	MajorDMR-6-179637	5
chr8	120243700	120243907	MajorDMR-6-179638	3
chr8	120256210	120256258	MajorDMR-6-179639	2
chr8	120262928	120263050	MajorDMR-6-179640	2
chr8	120265973	120266859	MajorDMR-6-179641	4
chr8	120340799	120341323	MajorDMR-6-179642	5
chr8	120388560	120389023	MajorDMR-6-179643	7
chr8	120391812	120392075	MajorDMR-6-179644	2
chr8	120392645	120392713	MajorDMR-6-179645	4
chr8	120432224	120432544	MajorDMR-6-179646	2
chr8	120457531	120457607	MajorDMR-6-179647	2
chr8	120459162	120459390	MajorDMR-6-179648	4
chr8	120498564	120499768	MajorDMR-6-179649	10
chr8	120501525	120502016	MajorDMR-6-179650	3
chr8	120503345	120503438	MajorDMR-6-179651	3
chr8	120504063	120504385	MajorDMR-6-179652	3
chr8	120571152	120571222	MajorDMR-6-179653	2
chr8	120586684	120586858	MajorDMR-6-179654	2
chr8	120598061	120598882	MajorDMR-6-179655	5
chr8	120608278	120608457	MajorDMR-6-179656	2
chr8	120633628	120634036	MajorDMR-6-179657	3
chr8	120637898	120638240	MajorDMR-6-179658	3
chr8	120662354	120662376	MajorDMR-6-179659	2
chr8	120693470	120693560	MajorDMR-6-179660	3
chr8	120741910	120742031	MajorDMR-6-179661	2
chr8	120746344	120746398	MajorDMR-6-179662	2
chr8	120758644	120758918	MajorDMR-6-179663	4
chr8	120761241	120761417	MajorDMR-6-179664	3
chr8	120845561	120845635	MajorDMR-6-179665	5
chr8	120850620	120850950	MajorDMR-6-179666	4
chr8	120875707	120875765	MajorDMR-6-179667	3
chr8	120884737	120884760	MajorDMR-6-179668	2
chr8	120903805	120903815	MajorDMR-6-179669	2
chr8	120904330	120904428	MajorDMR-6-179670	5
chr8	120911933	120912551	MajorDMR-6-179671	7
chr8	120924695	120925024	MajorDMR-6-179672	5
chr8	120942544	120942563	MajorDMR-6-179673	2
chr8	120989332	120990047	MajorDMR-6-179674	9
chr8	121037374	121037464	MajorDMR-6-179675	3
chr8	121046177	121046200	MajorDMR-6-179676	2
chr8	121104216	121105001	MajorDMR-6-179677	6
chr8	121208576	121209180	MajorDMR-6-179678	9
chr8	121229629	121229830	MajorDMR-6-179679	2
chr8	121230949	121231532	MajorDMR-6-179680	6
chr8	121301444	121301593	MajorDMR-6-179681	4
chr8	121347794	121347886	MajorDMR-6-179682	2
chr8	121352230	121352272	MajorDMR-6-179683	2
chr8	121355227	121355452	MajorDMR-6-179684	4
chr8	121356427	121357674	MajorDMR-6-179685	6
chr8	121359396	121359750	MajorDMR-6-179686	5
chr8	121360339	121360642	MajorDMR-6-179687	3
chr8	121369791	121370079	MajorDMR-6-179688	5
chr8	121403970	121404362	MajorDMR-6-179689	5
chr8	121515919	121516047	MajorDMR-6-179690	2
chr8	121552372	121552579	MajorDMR-6-179691	2
chr8	121557376	121557391	MajorDMR-6-179692	2
chr8	121662068	121662555	MajorDMR-6-179693	7
chr8	121663215	121664108	MajorDMR-6-179694	5
chr8	121665753	121666172	MajorDMR-6-179695	10
chr8	121667198	121667449	MajorDMR-6-179696	3
chr8	121673019	121673026	MajorDMR-6-179697	2
chr8	121746846	121747086	MajorDMR-6-179698	3
chr8	121757554	121758078	MajorDMR-6-179699	5
chr8	121792344	121792637	MajorDMR-6-179700	2
chr8	121797574	121798365	MajorDMR-6-179701	8
chr8	121822076	121822237	MajorDMR-6-179702	3
chr8	121919720	121920368	MajorDMR-6-179703	7
chr8	121973769	121973878	MajorDMR-6-179704	3
chr8	122031478	122031601	MajorDMR-6-179705	4
chr8	122042243	122042650	MajorDMR-6-179706	3
chr8	122056343	122056559	MajorDMR-6-179707	2
chr8	122088592	122088876	MajorDMR-6-179708	4
chr8	122120677	122121000	MajorDMR-6-179709	5
chr8	122137701	122137725	MajorDMR-6-179710	2
chr8	122138803	122139664	MajorDMR-6-179711	8
chr8	122141528	122142106	MajorDMR-6-179712	6
chr8	122142638	122143485	MajorDMR-6-179713	7
chr8	122158064	122158258	MajorDMR-6-179714	2
chr8	122184203	122184424	MajorDMR-6-179715	5
chr8	122212340	122212759	MajorDMR-6-179716	4
chr8	122258930	122259075	MajorDMR-6-179717	3
chr8	122264547	122264845	MajorDMR-6-179718	2
chr8	122365643	122365991	MajorDMR-6-179719	4
chr8	122396540	122396843	MajorDMR-6-179720	2
chr8	122412599	122412744	MajorDMR-6-179721	2
chr8	122439188	122439471	MajorDMR-6-179722	4
chr8	122442954	122443387	MajorDMR-6-179723	5
chr8	122443997	122444646	MajorDMR-6-179724	5
chr8	122535810	122535961	MajorDMR-6-179725	2
chr8	122640904	122641122	MajorDMR-6-179726	3
chr8	122643462	122644477	MajorDMR-6-179727	9
chr8	122709378	122709543	MajorDMR-6-179728	3
chr8	122719572	122719850	MajorDMR-6-179729	3
chr8	122721045	122721050	MajorDMR-6-179730	2
chr8	122736567	122737772	MajorDMR-6-179731	13
chr8	122741596	122741786	MajorDMR-6-179732	4
chr8	122812169	122812183	MajorDMR-6-179733	2
chr8	122833746	122833762	MajorDMR-6-179734	2
chr8	122834310	122835415	MajorDMR-6-179735	6
chr8	122849052	122849119	MajorDMR-6-179736	3
chr8	122863651	122864158	MajorDMR-6-179737	3
chr8	122873851	122873877	MajorDMR-6-179738	2
chr8	122876236	122876450	MajorDMR-6-179739	3
chr8	122890684	122890784	MajorDMR-6-179740	2
chr8	122892507	122892846	MajorDMR-6-179741	3
chr8	122906050	122906374	MajorDMR-6-179742	2
chr8	122912680	122913143	MajorDMR-6-179743	2
chr8	122972762	122972771	MajorDMR-6-179744	2
chr8	123109068	123109141	MajorDMR-6-179745	2
chr8	123226985	123227175	MajorDMR-6-179746	5
chr8	123272735	123272867	MajorDMR-6-179747	2
chr8	123276122	123276443	MajorDMR-6-179748	3
chr8	123335193	123335209	MajorDMR-6-179749	2
chr8	123383933	123383955	MajorDMR-6-179750	2
chr8	123453427	123453543	MajorDMR-6-179751	2
chr8	123511166	123511529	MajorDMR-6-179752	5
chr8	123520504	123520964	MajorDMR-6-179753	3
chr8	123525267	123526103	MajorDMR-6-179754	8
chr8	123544859	123545130	MajorDMR-6-179755	2
chr8	123616378	123616390	MajorDMR-6-179756	2
chr8	123630354	123630517	MajorDMR-6-179757	5
chr8	123645000	123645049	MajorDMR-6-179758	2
chr8	123685486	123685682	MajorDMR-6-179759	3
chr8	123686566	123686645	MajorDMR-6-179760	2
chr8	123695454	123696442	MajorDMR-6-179761	14
chr8	123733803	123733864	MajorDMR-6-179762	3
chr8	123740142	123740305	MajorDMR-6-179763	4
chr8	123746361	123746427	MajorDMR-6-179764	2
chr8	123755285	123755824	MajorDMR-6-179765	4
chr8	123772255	123772573	MajorDMR-6-179766	7
chr8	123780849	123781183	MajorDMR-6-179767	8
chr8	123791698	123791805	MajorDMR-6-179768	2
chr8	123796405	123796540	MajorDMR-6-179769	3
chr8	123810315	123810760	MajorDMR-6-179770	7
chr8	123832570	123832981	MajorDMR-6-179771	10
chr8	123844442	123845195	MajorDMR-6-179772	11
chr8	123863347	123865107	MajorDMR-6-179773	28
chr8	123867474	123867669	MajorDMR-6-179774	2
chr8	123873407	123873634	MajorDMR-6-179775	2
chr8	123874520	123877493	MajorDMR-6-179776	48
chr8	123878232	123880935	MajorDMR-6-179777	30
chr8	123884826	123885603	MajorDMR-6-179778	8
chr8	123897658	123897897	MajorDMR-6-179779	5
chr8	123898421	123899706	MajorDMR-6-179780	18
chr8	123907437	123908004	MajorDMR-6-179781	3
chr8	123911388	123911631	MajorDMR-6-179782	2
chr8	123915726	123916012	MajorDMR-6-179783	3
chr8	123918567	123918698	MajorDMR-6-179784	3
chr8	123921702	123922026	MajorDMR-6-179785	5
chr8	123928771	123928785	MajorDMR-6-179786	2
chr8	123933612	123934107	MajorDMR-6-179787	9
chr8	123935437	123936108	MajorDMR-6-179788	3
chr8	123945268	123945861	MajorDMR-6-179789	10
chr8	123947797	123949103	MajorDMR-6-179790	20
chr8	123999727	123999847	MajorDMR-6-179791	3
chr8	124000437	124001350	MajorDMR-6-179792	6
chr8	124006743	124006794	MajorDMR-6-179793	3
chr8	124026279	124026610	MajorDMR-6-179794	4
chr8	124027950	124028428	MajorDMR-6-179795	6
chr8	124036336	124036912	MajorDMR-6-179796	5
chr8	124037450	124038980	MajorDMR-6-179797	11
chr8	124040193	124040657	MajorDMR-6-179798	5
chr8	124047690	124047818	MajorDMR-6-179799	3
chr8	124050345	124050777	MajorDMR-6-179800	4
chr8	124053036	124053155	MajorDMR-6-179801	4
chr8	124055052	124055309	MajorDMR-6-179802	3
chr8	124104543	124104657	MajorDMR-6-179803	2
chr8	124131393	124131503	MajorDMR-6-179804	6
chr8	124145130	124145720	MajorDMR-6-179805	5
chr8	124146269	124147289	MajorDMR-6-179806	7
chr8	124173601	124173705	MajorDMR-6-179807	2
chr8	124203556	124203568	MajorDMR-6-179808	2
chr8	124216011	124216260	MajorDMR-6-179809	2
chr8	124261410	124261744	MajorDMR-6-179810	5
chr8	124279080	124279316	MajorDMR-6-179811	2
chr8	124288739	124288892	MajorDMR-6-179812	8
chr8	124331658	124331938	MajorDMR-6-179813	4
chr8	124337726	124337762	MajorDMR-6-179814	2
chr8	124428048	124428129	MajorDMR-6-179815	7
chr8	124468563	124468629	MajorDMR-6-179816	2
chr8	124478559	124478621	MajorDMR-6-179817	2
chr8	124489828	124489956	MajorDMR-6-179818	2
chr8	124510189	124511409	MajorDMR-6-179819	6
chr8	124513796	124513929	MajorDMR-6-179820	3
chr8	124514982	124515018	MajorDMR-6-179821	2
chr8	124515839	124515905	MajorDMR-6-179822	2
chr8	124516582	124516627	MajorDMR-6-179823	2
chr8	124524377	124524905	MajorDMR-6-179824	7
chr8	124525482	124525537	MajorDMR-6-179825	4
chr8	124529105	124529145	MajorDMR-6-179826	2
chr8	124530212	124530256	MajorDMR-6-179827	2
chr8	124532362	124533152	MajorDMR-6-179828	15
chr8	124549272	124552287	MajorDMR-6-179829	37
chr8	124558943	124559804	MajorDMR-6-179830	3
chr8	124565634	124566018	MajorDMR-6-179831	5
chr8	124577493	124577958	MajorDMR-6-179832	3
chr8	124601684	124603969	MajorDMR-6-179833	28
chr8	124608044	124608298	MajorDMR-6-179834	6
chr8	124611842	124611876	MajorDMR-6-179835	2
chr8	124616546	124616632	MajorDMR-6-179836	2
chr8	124622039	124622087	MajorDMR-6-179837	3
chr8	124636859	124637416	MajorDMR-6-179838	4
chr8	124651103	124651267	MajorDMR-6-179839	4
chr8	124659724	124660180	MajorDMR-6-179840	2
chr8	124666433	124666441	MajorDMR-6-179841	2
chr8	124680398	124680853	MajorDMR-6-179842	5
chr8	124681586	124682037	MajorDMR-6-179843	3
chr8	124683078	124683815	MajorDMR-6-179844	5
chr8	124684376	124684870	MajorDMR-6-179845	3
chr8	124685550	124685718	MajorDMR-6-179846	2
chr8	124704135	124704219	MajorDMR-6-179847	3
chr8	124715330	124715536	MajorDMR-6-179848	3
chr8	124717630	124719315	MajorDMR-6-179849	11
chr8	124720896	124721002	MajorDMR-6-179850	2
chr8	124730026	124731186	MajorDMR-6-179851	23
chr8	124745836	124746471	MajorDMR-6-179852	7
chr8	124789995	124790199	MajorDMR-6-179853	4
chr8	124836616	124836641	MajorDMR-6-179854	2
chr8	124840494	124841795	MajorDMR-6-179855	10
chr8	124856708	124856817	MajorDMR-6-179856	2
chr8	124861080	124861629	MajorDMR-6-179857	3
chr8	124865045	124865402	MajorDMR-6-179858	5
chr8	124866329	124867474	MajorDMR-6-179859	14
chr8	124915823	124915975	MajorDMR-6-179860	3
chr8	124926602	124926626	MajorDMR-6-179861	2
chr8	124936729	124937163	MajorDMR-6-179862	3
chr8	124974562	124975463	MajorDMR-6-179863	5
chr8	124993319	124993580	MajorDMR-6-179864	5
chr8	124994483	124994579	MajorDMR-6-179865	2
chr8	125029931	125030011	MajorDMR-6-179866	3
chr8	125034267	125034490	MajorDMR-6-179867	5
chr8	125049504	125049603	MajorDMR-6-179868	3
chr8	125065867	125066738	MajorDMR-6-179869	10
chr8	125134310	125135469	MajorDMR-6-179870	5
chr8	125145617	125145702	MajorDMR-6-179871	3
chr8	125159342	125160614	MajorDMR-6-179872	11
chr8	125164683	125164835	MajorDMR-6-179873	4
chr8	125175526	125175757	MajorDMR-6-179874	3
chr8	125176480	125176675	MajorDMR-6-179875	3
chr8	125177880	125178781	MajorDMR-6-179876	4
chr8	125195661	125195684	MajorDMR-6-179877	2
chr8	125219805	125220841	MajorDMR-6-179878	7
chr8	125239156	125239225	MajorDMR-6-179879	2
chr8	125247207	125247806	MajorDMR-6-179880	4
chr8	125250532	125250652	MajorDMR-6-179881	3
chr8	125277550	125277628	MajorDMR-6-179882	3
chr8	125283664	125284481	MajorDMR-6-179883	8
chr8	125285456	125285545	MajorDMR-6-179884	2
chr8	125287825	125288212	MajorDMR-6-179885	5
chr8	125289951	125290176	MajorDMR-6-179886	4
chr8	125295172	125295559	MajorDMR-6-179887	2
chr8	125297787	125297932	MajorDMR-6-179888	5
chr8	125320336	125320496	MajorDMR-6-179889	2
chr8	125347474	125347578	MajorDMR-6-179890	2
chr8	125371013	125371054	MajorDMR-6-179891	3
chr8	125397542	125397908	MajorDMR-6-179892	3
chr8	125419960	125420026	MajorDMR-6-179893	2
chr8	125466286	125466402	MajorDMR-6-179894	2
chr8	125469952	125470328	MajorDMR-6-179895	2
chr8	125476844	125477378	MajorDMR-6-179896	4
chr8	125478063	125478345	MajorDMR-6-179897	8
chr8	125484453	125484611	MajorDMR-6-179898	2
chr8	125489453	125489558	MajorDMR-6-179899	2
chr8	125490297	125491086	MajorDMR-6-179900	3
chr8	125491678	125491809	MajorDMR-6-179901	3
chr8	125544367	125544682	MajorDMR-6-179902	3
chr8	125560203	125560817	MajorDMR-6-179903	4
chr8	125611717	125612038	MajorDMR-6-179904	3
chr8	125615118	125615185	MajorDMR-6-179905	4
chr8	125662548	125662780	MajorDMR-6-179906	7
chr8	125677596	125677612	MajorDMR-6-179907	2
chr8	125682095	125682099	MajorDMR-6-179908	2
chr8	125693508	125693651	MajorDMR-6-179909	2
chr8	125701044	125701542	MajorDMR-6-179910	4
chr8	125749380	125749689	MajorDMR-6-179911	2
chr8	125856914	125857037	MajorDMR-6-179912	2
chr8	125859162	125859803	MajorDMR-6-179913	10
chr8	125874300	125874497	MajorDMR-6-179914	2
chr8	125877939	125878337	MajorDMR-6-179915	6
chr8	125902650	125902654	MajorDMR-6-179916	2
chr8	126006784	126008276	MajorDMR-6-179917	23
chr8	126009856	126009898	MajorDMR-6-179918	2
chr8	126014853	126015121	MajorDMR-6-179919	3
chr8	126017716	126018210	MajorDMR-6-179920	2
chr8	126021043	126021505	MajorDMR-6-179921	3
chr8	126033077	126034096	MajorDMR-6-179922	11
chr8	126034775	126035511	MajorDMR-6-179923	8
chr8	126036387	126036726	MajorDMR-6-179924	4
chr8	126044159	126044277	MajorDMR-6-179925	2
chr8	126082711	126083183	MajorDMR-6-179926	7
chr8	126084637	126085425	MajorDMR-6-179927	4
chr8	126142263	126142322	MajorDMR-6-179928	3
chr8	126179768	126180459	MajorDMR-6-179929	7
chr8	126199493	126199852	MajorDMR-6-179930	3
chr8	126203744	126204191	MajorDMR-6-179931	6
chr8	126230691	126231105	MajorDMR-6-179932	7
chr8	126232017	126232132	MajorDMR-6-179933	2
chr8	126233044	126233216	MajorDMR-6-179934	2
chr8	126238822	126238874	MajorDMR-6-179935	2
chr8	126292260	126292426	MajorDMR-6-179936	2
chr8	126296311	126296637	MajorDMR-6-179937	4
chr8	126325676	126325968	MajorDMR-6-179938	5
chr8	126340664	126340951	MajorDMR-6-179939	5
chr8	126346770	126347518	MajorDMR-6-179940	6
chr8	126351673	126352628	MajorDMR-6-179941	23
chr8	126354100	126354436	MajorDMR-6-179942	2
chr8	126362126	126362397	MajorDMR-6-179943	6
chr8	126394931	126395369	MajorDMR-6-179944	2
chr8	126395980	126396742	MajorDMR-6-179945	16
chr8	126398196	126398608	MajorDMR-6-179946	7
chr8	126400081	126400236	MajorDMR-6-179947	4
chr8	126401756	126402964	MajorDMR-6-179948	13
chr8	126403553	126404349	MajorDMR-6-179949	6
chr8	126405272	126405787	MajorDMR-6-179950	3
chr8	126412202	126412269	MajorDMR-6-179951	5
chr8	126416053	126416920	MajorDMR-6-179952	11
chr8	126439898	126439904	MajorDMR-6-179953	2
chr8	126482909	126483141	MajorDMR-6-179954	5
chr8	126505426	126505519	MajorDMR-6-179955	2
chr8	126511125	126511651	MajorDMR-6-179956	11
chr8	126521582	126521671	MajorDMR-6-179957	2
chr8	126522337	126522917	MajorDMR-6-179958	9
chr8	126524972	126525155	MajorDMR-6-179959	5
chr8	126525689	126525711	MajorDMR-6-179960	3
chr8	126526873	126527151	MajorDMR-6-179961	2
chr8	126542314	126544022	MajorDMR-6-179962	24
chr8	126548732	126549096	MajorDMR-6-179963	2
chr8	126556183	126556782	MajorDMR-6-179964	6
chr8	126558768	126559179	MajorDMR-6-179965	2
chr8	126566030	126566086	MajorDMR-6-179966	2
chr8	126568473	126569219	MajorDMR-6-179967	16
chr8	126580542	126580704	MajorDMR-6-179968	3
chr8	126581765	126582917	MajorDMR-6-179969	8
chr8	126607465	126607959	MajorDMR-6-179970	2
chr8	126608641	126609278	MajorDMR-6-179971	3
chr8	126624398	126624689	MajorDMR-6-179972	4
chr8	126626100	126626178	MajorDMR-6-179973	3
chr8	126627787	126627906	MajorDMR-6-179974	4
chr8	126631434	126631746	MajorDMR-6-179975	2
chr8	126653003	126653216	MajorDMR-6-179976	10
chr8	126655006	126655608	MajorDMR-6-179977	6
chr8	126670652	126670802	MajorDMR-6-179978	2
chr8	126674537	126674972	MajorDMR-6-179979	6
chr8	126676316	126676937	MajorDMR-6-179980	5
chr8	126692630	126692752	MajorDMR-6-179981	2
chr8	126695997	126696099	MajorDMR-6-179982	2
chr8	126709701	126709951	MajorDMR-6-179983	5
chr8	126730343	126730712	MajorDMR-6-179984	3
chr8	126737288	126737385	MajorDMR-6-179985	2
chr8	126759132	126759139	MajorDMR-6-179986	2
chr8	126770106	126770460	MajorDMR-6-179987	4
chr8	126837081	126837129	MajorDMR-6-179988	2
chr8	126844338	126844454	MajorDMR-6-179989	3
chr8	126856657	126856685	MajorDMR-6-179990	2
chr8	126874899	126875350	MajorDMR-6-179991	2
chr8	126900434	126900777	MajorDMR-6-179992	2
chr8	126930707	126930814	MajorDMR-6-179993	2
chr8	126947760	126948187	MajorDMR-6-179994	3
chr8	126955162	126955217	MajorDMR-6-179995	2
chr8	126981177	126981759	MajorDMR-6-179996	3
chr8	126984383	126984414	MajorDMR-6-179997	2
chr8	126984917	126984944	MajorDMR-6-179998	2
chr8	127007531	127008054	MajorDMR-6-179999	5
chr8	127013421	127013536	MajorDMR-6-180000	2
chr8	127020779	127020905	MajorDMR-6-180001	5
chr8	127023287	127023475	MajorDMR-6-180002	4
chr8	127027944	127028174	MajorDMR-6-180003	3
chr8	127030853	127030978	MajorDMR-6-180004	2
chr8	127032711	127032825	MajorDMR-6-180005	2
chr8	127033927	127034249	MajorDMR-6-180006	4
chr8	127051768	127051791	MajorDMR-6-180007	2
chr8	127072089	127072523	MajorDMR-6-180008	6
chr8	127081053	127081379	MajorDMR-6-180009	4
chr8	127101584	127101969	MajorDMR-6-180010	4
chr8	127151196	127151299	MajorDMR-6-180011	2
chr8	127238787	127238935	MajorDMR-6-180012	2
chr8	127256543	127256606	MajorDMR-6-180013	2
chr8	127261428	127261539	MajorDMR-6-180014	2
chr8	127313387	127314201	MajorDMR-6-180015	8
chr8	127344450	127344755	MajorDMR-6-180016	5
chr8	127362123	127362826	MajorDMR-6-180017	5
chr8	127387668	127389272	MajorDMR-6-180018	11
chr8	127391464	127392055	MajorDMR-6-180019	7
chr8	127394294	127395235	MajorDMR-6-180020	12
chr8	127403775	127404285	MajorDMR-6-180021	6
chr8	127406385	127407611	MajorDMR-6-180022	12
chr8	127409102	127409716	MajorDMR-6-180023	7
chr8	127438304	127438526	MajorDMR-6-180024	3
chr8	127450813	127451529	MajorDMR-6-180025	7
chr8	127463617	127464130	MajorDMR-6-180026	4
chr8	127464749	127465119	MajorDMR-6-180027	22
chr8	127467909	127469379	MajorDMR-6-180028	6
chr8	127471465	127471559	MajorDMR-6-180029	2
chr8	127528739	127528865	MajorDMR-6-180030	2
chr8	127554720	127556001	MajorDMR-6-180031	10
chr8	127565847	127566320	MajorDMR-6-180032	8
chr8	127566900	127568367	MajorDMR-6-180033	20
chr8	127577179	127577298	MajorDMR-6-180034	2
chr8	127592111	127592274	MajorDMR-6-180035	2
chr8	127597418	127597449	MajorDMR-6-180036	2
chr8	127600169	127600247	MajorDMR-6-180037	2
chr8	127600782	127601804	MajorDMR-6-180038	16
chr8	127611149	127611430	MajorDMR-6-180039	4
chr8	127622609	127622703	MajorDMR-6-180040	2
chr8	127623662	127623697	MajorDMR-6-180041	2
chr8	127629377	127629900	MajorDMR-6-180042	5
chr8	127639700	127640066	MajorDMR-6-180043	6
chr8	127640855	127640999	MajorDMR-6-180044	2
chr8	127641606	127641671	MajorDMR-6-180045	2
chr8	127667759	127667884	MajorDMR-6-180046	3
chr8	127676655	127676798	MajorDMR-6-180047	2
chr8	127743413	127743422	MajorDMR-6-180048	2
chr8	127756814	127756979	MajorDMR-6-180049	5
chr8	127799134	127799369	MajorDMR-6-180050	3
chr8	127821592	127822076	MajorDMR-6-180051	2
chr8	127844693	127844911	MajorDMR-6-180052	4
chr8	127845960	127846930	MajorDMR-6-180053	17
chr8	127849965	127850145	MajorDMR-6-180054	5
chr8	127860848	127861333	MajorDMR-6-180055	4
chr8	127934103	127934673	MajorDMR-6-180056	4
chr8	127937085	127937756	MajorDMR-6-180057	6
chr8	128003865	128003967	MajorDMR-6-180058	3
chr8	128004492	128004538	MajorDMR-6-180059	2
chr8	128041470	128041497	MajorDMR-6-180060	2
chr8	128080644	128081450	MajorDMR-6-180061	3
chr8	128118007	128118014	MajorDMR-6-180062	2
chr8	128139086	128139131	MajorDMR-6-180063	2
chr8	128222941	128223110	MajorDMR-6-180064	2
chr8	128245136	128245867	MajorDMR-6-180065	6
chr8	128246489	128247038	MajorDMR-6-180066	5
chr8	128265674	128265834	MajorDMR-6-180067	3
chr8	128268457	128268664	MajorDMR-6-180068	2
chr8	128269183	128270687	MajorDMR-6-180069	23
chr8	128373847	128373855	MajorDMR-6-180070	2
chr8	128388888	128388898	MajorDMR-6-180071	2
chr8	128391187	128391368	MajorDMR-6-180072	2
chr8	128555860	128556449	MajorDMR-6-180073	7
chr8	128577339	128577661	MajorDMR-6-180074	2
chr8	128579271	128579501	MajorDMR-6-180075	3
chr8	128614662	128614697	MajorDMR-6-180076	3
chr8	128632941	128633056	MajorDMR-6-180077	3
chr8	128664741	128665571	MajorDMR-6-180078	13
chr8	128708154	128708178	MajorDMR-6-180079	3
chr8	128725946	128726012	MajorDMR-6-180080	3
chr8	128742743	128742799	MajorDMR-6-180081	2
chr8	128746002	128746033	MajorDMR-6-180082	2
chr8	128751562	128752405	MajorDMR-6-180083	7
chr8	128805316	128805329	MajorDMR-6-180084	2
chr8	128807103	128808973	MajorDMR-6-180085	23
chr8	128812712	128813386	MajorDMR-6-180086	6
chr8	128814943	128815023	MajorDMR-6-180087	4
chr8	128818906	128819243	MajorDMR-6-180088	2
chr8	128834402	128835420	MajorDMR-6-180089	11
chr8	128838596	128839190	MajorDMR-6-180090	5
chr8	128840957	128841100	MajorDMR-6-180091	5
chr8	128843923	128844509	MajorDMR-6-180092	7
chr8	128858797	128859021	MajorDMR-6-180093	7
chr8	128863001	128864146	MajorDMR-6-180094	11
chr8	128865249	128865300	MajorDMR-6-180095	2
chr8	128883389	128883538	MajorDMR-6-180096	4
chr8	128895340	128895644	MajorDMR-6-180097	2
chr8	128902637	128903853	MajorDMR-6-180098	15
chr8	128906090	128907212	MajorDMR-6-180099	15
chr8	128911724	128911769	MajorDMR-6-180100	4
chr8	128929427	128929450	MajorDMR-6-180101	2
chr8	128939156	128939164	MajorDMR-6-180102	2
chr8	128957066	128958271	MajorDMR-6-180103	12
chr8	128961866	128961927	MajorDMR-6-180104	2
chr8	129000121	129000641	MajorDMR-6-180105	3
chr8	129021508	129022319	MajorDMR-6-180106	7
chr8	129028889	129029002	MajorDMR-6-180107	3
chr8	129033699	129034080	MajorDMR-6-180108	8
chr8	129052433	129052917	MajorDMR-6-180109	5
chr8	129076266	129076861	MajorDMR-6-180110	11
chr8	129081016	129081093	MajorDMR-6-180111	3
chr8	129082604	129082729	MajorDMR-6-180112	2
chr8	129083290	129083593	MajorDMR-6-180113	5
chr8	129086469	129086701	MajorDMR-6-180114	4
chr8	129121314	129121605	MajorDMR-6-180115	12
chr8	129136564	129136737	MajorDMR-6-180116	2
chr8	129142575	129143139	MajorDMR-6-180117	6
chr8	129149408	129149695	MajorDMR-6-180118	2
chr8	129172530	129172700	MajorDMR-6-180119	3
chr8	129259778	129259784	MajorDMR-6-180120	2
chr8	129341991	129342346	MajorDMR-6-180121	5
chr8	129343567	129344944	MajorDMR-6-180122	9
chr8	129402801	129402831	MajorDMR-6-180123	2
chr8	129406696	129406824	MajorDMR-6-180124	3
chr8	129413920	129414144	MajorDMR-6-180125	2
chr8	129428769	129428989	MajorDMR-6-180126	2
chr8	129441677	129441787	MajorDMR-6-180127	3
chr8	129515199	129515250	MajorDMR-6-180128	2
chr8	129567101	129567107	MajorDMR-6-180129	2
chr8	129589029	129589093	MajorDMR-6-180130	2
chr8	129685135	129686034	MajorDMR-6-180131	4
chr8	129701942	129702028	MajorDMR-6-180132	3
chr8	129736673	129736774	MajorDMR-6-180133	3
chr8	129797454	129798225	MajorDMR-6-180134	6
chr8	129798820	129799423	MajorDMR-6-180135	5
chr8	129800021	129800218	MajorDMR-6-180136	4
chr8	129812051	129812128	MajorDMR-6-180137	3
chr8	129830803	129831308	MajorDMR-6-180138	3
chr8	129832613	129832622	MajorDMR-6-180139	2
chr8	129836446	129836891	MajorDMR-6-180140	4
chr8	129839688	129840125	MajorDMR-6-180141	6
chr8	129857604	129858043	MajorDMR-6-180142	3
chr8	129861919	129863313	MajorDMR-6-180143	8
chr8	129874709	129875034	MajorDMR-6-180144	5
chr8	129879609	129879968	MajorDMR-6-180145	3
chr8	129907870	129907895	MajorDMR-6-180146	2
chr8	129912984	129913373	MajorDMR-6-180147	3
chr8	129919654	129919704	MajorDMR-6-180148	3
chr8	129951714	129952080	MajorDMR-6-180149	3
chr8	130017218	130018038	MajorDMR-6-180150	4
chr8	130020750	130020846	MajorDMR-6-180151	2
chr8	130071042	130071833	MajorDMR-6-180152	6
chr8	130079531	130079849	MajorDMR-6-180153	3
chr8	130107728	130107987	MajorDMR-6-180154	2
chr8	130112688	130113046	MajorDMR-6-180155	3
chr8	130122164	130122292	MajorDMR-6-180156	2
chr8	130163229	130163726	MajorDMR-6-180157	7
chr8	130168438	130168511	MajorDMR-6-180158	3
chr8	130178375	130178697	MajorDMR-6-180159	3
chr8	130216618	130216692	MajorDMR-6-180160	2
chr8	130229025	130229049	MajorDMR-6-180161	2
chr8	130281285	130281735	MajorDMR-6-180162	2
chr8	130294883	130294887	MajorDMR-6-180163	2
chr8	130360400	130360406	MajorDMR-6-180164	2
chr8	130541464	130541546	MajorDMR-6-180165	3
chr8	130622745	130622765	MajorDMR-6-180166	2
chr8	130625672	130626253	MajorDMR-6-180167	4
chr8	130685721	130686028	MajorDMR-6-180168	7
chr8	130693935	130694123	MajorDMR-6-180169	3
chr8	130709571	130709582	MajorDMR-6-180170	2
chr8	130710341	130710947	MajorDMR-6-180171	3
chr8	130720372	130720992	MajorDMR-6-180172	5
chr8	130735146	130735406	MajorDMR-6-180173	3
chr8	130814019	130814220	MajorDMR-6-180174	3
chr8	130850020	130850435	MajorDMR-6-180175	3
chr8	130851806	130852336	MajorDMR-6-180176	4
chr8	130856302	130857022	MajorDMR-6-180177	7
chr8	130865216	130865564	MajorDMR-6-180178	3
chr8	130866105	130866535	MajorDMR-6-180179	7
chr8	130874492	130875014	MajorDMR-6-180180	5
chr8	130893609	130893723	MajorDMR-6-180181	2
chr8	130898920	130899479	MajorDMR-6-180182	4
chr8	130902111	130903064	MajorDMR-6-180183	8
chr8	130926976	130927384	MajorDMR-6-180184	2
chr8	130938188	130938472	MajorDMR-6-180185	4
chr8	130940430	130940821	MajorDMR-6-180186	2
chr8	130955006	130955101	MajorDMR-6-180187	3
chr8	130959815	130960521	MajorDMR-6-180188	6
chr8	130967607	130967761	MajorDMR-6-180189	5
chr8	130975538	130975950	MajorDMR-6-180190	4
chr8	130977256	130977781	MajorDMR-6-180191	6
chr8	130995347	130995608	MajorDMR-6-180192	8
chr8	130999748	130999765	MajorDMR-6-180193	2
chr8	131000620	131002160	MajorDMR-6-180194	13
chr8	131005009	131005142	MajorDMR-6-180195	5
chr8	131006582	131006669	MajorDMR-6-180196	2
chr8	131011692	131012241	MajorDMR-6-180197	11
chr8	131013289	131013424	MajorDMR-6-180198	5
chr8	131019254	131019679	MajorDMR-6-180199	7
chr8	131023878	131024289	MajorDMR-6-180200	8
chr8	131025197	131025426	MajorDMR-6-180201	5
chr8	131038474	131038659	MajorDMR-6-180202	2
chr8	131045541	131045674	MajorDMR-6-180203	3
chr8	131060586	131060884	MajorDMR-6-180204	6
chr8	131063123	131063172	MajorDMR-6-180205	2
chr8	131064853	131065734	MajorDMR-6-180206	6
chr8	131075858	131078348	MajorDMR-6-180207	23
chr8	131080136	131080189	MajorDMR-6-180208	3
chr8	131080690	131080754	MajorDMR-6-180209	2
chr8	131085210	131085632	MajorDMR-6-180210	2
chr8	131086480	131086756	MajorDMR-6-180211	5
chr8	131087268	131089001	MajorDMR-6-180212	9
chr8	131091332	131091598	MajorDMR-6-180213	2
chr8	131097849	131098697	MajorDMR-6-180214	11
chr8	131103502	131103943	MajorDMR-6-180215	4
chr8	131105174	131105679	MajorDMR-6-180216	7
chr8	131109092	131109138	MajorDMR-6-180217	2
chr8	131127851	131128908	MajorDMR-6-180218	8
chr8	131130323	131130402	MajorDMR-6-180219	2
chr8	131137898	131138074	MajorDMR-6-180220	2
chr8	131142854	131142941	MajorDMR-6-180221	2
chr8	131151076	131151165	MajorDMR-6-180222	2
chr8	131153440	131153631	MajorDMR-6-180223	2
chr8	131155114	131155228	MajorDMR-6-180224	3
chr8	131156476	131156882	MajorDMR-6-180225	2
chr8	131165106	131165111	MajorDMR-6-180226	2
chr8	131166595	131166671	MajorDMR-6-180227	3
chr8	131170945	131171077	MajorDMR-6-180228	4
chr8	131175041	131175222	MajorDMR-6-180229	4
chr8	131186330	131186625	MajorDMR-6-180230	3
chr8	131194330	131194706	MajorDMR-6-180231	2
chr8	131195275	131195399	MajorDMR-6-180232	3
chr8	131201064	131201141	MajorDMR-6-180233	2
chr8	131210159	131210738	MajorDMR-6-180234	4
chr8	131216910	131217022	MajorDMR-6-180235	3
chr8	131219250	131219624	MajorDMR-6-180236	2
chr8	131226046	131226194	MajorDMR-6-180237	3
chr8	131231764	131232452	MajorDMR-6-180238	4
chr8	131237664	131237721	MajorDMR-6-180239	2
chr8	131242010	131242204	MajorDMR-6-180240	3
chr8	131243138	131243183	MajorDMR-6-180241	2
chr8	131249015	131251145	MajorDMR-6-180242	7
chr8	131251774	131252246	MajorDMR-6-180243	4
chr8	131252967	131253049	MajorDMR-6-180244	2
chr8	131254936	131255289	MajorDMR-6-180245	2
chr8	131257591	131257756	MajorDMR-6-180246	2
chr8	131280727	131281090	MajorDMR-6-180247	2
chr8	131283924	131285695	MajorDMR-6-180248	9
chr8	131286910	131287843	MajorDMR-6-180249	5
chr8	131290063	131290169	MajorDMR-6-180250	4
chr8	131290885	131292078	MajorDMR-6-180251	14
chr8	131298034	131299028	MajorDMR-6-180252	6
chr8	131301527	131302796	MajorDMR-6-180253	8
chr8	131303798	131304886	MajorDMR-6-180254	11
chr8	131311598	131312171	MajorDMR-6-180255	3
chr8	131316306	131317040	MajorDMR-6-180256	7
chr8	131319944	131322259	MajorDMR-6-180257	16
chr8	131323207	131323695	MajorDMR-6-180258	4
chr8	131324645	131326329	MajorDMR-6-180259	9
chr8	131329546	131331951	MajorDMR-6-180260	14
chr8	131333564	131334014	MajorDMR-6-180261	2
chr8	131334657	131335029	MajorDMR-6-180262	2
chr8	131337176	131338732	MajorDMR-6-180263	8
chr8	131341764	131341801	MajorDMR-6-180264	2
chr8	131343128	131343854	MajorDMR-6-180265	3
chr8	131352872	131353583	MajorDMR-6-180266	4
chr8	131355201	131355736	MajorDMR-6-180267	5
chr8	131356384	131357339	MajorDMR-6-180268	6
chr8	131363810	131363875	MajorDMR-6-180269	2
chr8	131365595	131366172	MajorDMR-6-180270	6
chr8	131366833	131366972	MajorDMR-6-180271	3
chr8	131371555	131371911	MajorDMR-6-180272	8
chr8	131374561	131374605	MajorDMR-6-180273	2
chr8	131376843	131377267	MajorDMR-6-180274	3
chr8	131379631	131380569	MajorDMR-6-180275	7
chr8	131383668	131384189	MajorDMR-6-180276	4
chr8	131395368	131395870	MajorDMR-6-180277	7
chr8	131398960	131399357	MajorDMR-6-180278	3
chr8	131419680	131419786	MajorDMR-6-180279	4
chr8	131441831	131442206	MajorDMR-6-180280	6
chr8	131443210	131443265	MajorDMR-6-180281	2
chr8	131445224	131446219	MajorDMR-6-180282	8
chr8	131449990	131450063	MajorDMR-6-180283	5
chr8	131450937	131451084	MajorDMR-6-180284	4
chr8	131451996	131452039	MajorDMR-6-180285	2
chr8	131453255	131453547	MajorDMR-6-180286	3
chr8	131454443	131454920	MajorDMR-6-180287	8
chr8	131456548	131457880	MajorDMR-6-180288	11
chr8	131459653	131460069	MajorDMR-6-180289	5
chr8	131460709	131461746	MajorDMR-6-180290	6
chr8	131465552	131466123	MajorDMR-6-180291	3
chr8	131475592	131476732	MajorDMR-6-180292	12
chr8	131505908	131505947	MajorDMR-6-180293	2
chr8	131514428	131514715	MajorDMR-6-180294	4
chr8	131518450	131519735	MajorDMR-6-180295	18
chr8	131535478	131535843	MajorDMR-6-180296	5
chr8	131581661	131581804	MajorDMR-6-180297	2
chr8	131584392	131584442	MajorDMR-6-180298	2
chr8	131589639	131589724	MajorDMR-6-180299	2
chr8	131605332	131605649	MajorDMR-6-180300	3
chr8	131657702	131658295	MajorDMR-6-180301	9
chr8	131662424	131663210	MajorDMR-6-180302	4
chr8	131664063	131664698	MajorDMR-6-180303	8
chr8	131684885	131685999	MajorDMR-6-180304	14
chr8	131687530	131688142	MajorDMR-6-180305	5
chr8	131701576	131701903	MajorDMR-6-180306	4
chr8	131720865	131721074	MajorDMR-6-180307	4
chr8	131761708	131761857	MajorDMR-6-180308	3
chr8	131765389	131765559	MajorDMR-6-180309	4
chr8	131774884	131774901	MajorDMR-6-180310	2
chr8	131893162	131893217	MajorDMR-6-180311	2
chr8	131897695	131898211	MajorDMR-6-180312	6
chr8	131915848	131916126	MajorDMR-6-180313	4
chr8	131917142	131917226	MajorDMR-6-180314	2
chr8	131919109	131920067	MajorDMR-6-180315	10
chr8	131961478	131961537	MajorDMR-6-180316	4
chr8	132011793	132012009	MajorDMR-6-180317	4
chr8	132026504	132026532	MajorDMR-6-180318	2
chr8	132055551	132055918	MajorDMR-6-180319	2
chr8	132107581	132107968	MajorDMR-6-180320	7
chr8	132180427	132180456	MajorDMR-6-180321	2
chr8	132285141	132285503	MajorDMR-6-180322	4
chr8	132379648	132379933	MajorDMR-6-180323	5
chr8	132414194	132414707	MajorDMR-6-180324	3
chr8	132471693	132471773	MajorDMR-6-180325	4
chr8	132548949	132549091	MajorDMR-6-180326	3
chr8	132549793	132549965	MajorDMR-6-180327	2
chr8	132550848	132551039	MajorDMR-6-180328	2
chr8	132617601	132617898	MajorDMR-6-180329	3
chr8	132637210	132637645	MajorDMR-6-180330	2
chr8	132674645	132675006	MajorDMR-6-180331	3
chr8	132723004	132724100	MajorDMR-6-180332	6
chr8	132730947	132732762	MajorDMR-6-180333	8
chr8	132789432	132790308	MajorDMR-6-180334	9
chr8	132791238	132791326	MajorDMR-6-180335	2
chr8	132807232	132807337	MajorDMR-6-180336	2
chr8	132827015	132827145	MajorDMR-6-180337	2
chr8	132854531	132854599	MajorDMR-6-180338	2
chr8	132868476	132869172	MajorDMR-6-180339	9
chr8	132871806	132872272	MajorDMR-6-180340	4
chr8	132874094	132874399	MajorDMR-6-180341	4
chr8	132886596	132886650	MajorDMR-6-180342	3
chr8	132913685	132914449	MajorDMR-6-180343	4
chr8	132915031	132915780	MajorDMR-6-180344	12
chr8	132919430	132919761	MajorDMR-6-180345	3
chr8	132925157	132925522	MajorDMR-6-180346	2
chr8	132930305	132930489	MajorDMR-6-180347	6
chr8	132931490	132933015	MajorDMR-6-180348	15
chr8	132935255	132936220	MajorDMR-6-180349	8
chr8	132942684	132942764	MajorDMR-6-180350	2
chr8	132943287	132943297	MajorDMR-6-180351	2
chr8	132948640	132948728	MajorDMR-6-180352	2
chr8	132967143	132968153	MajorDMR-6-180353	5
chr8	133028442	133028447	MajorDMR-6-180354	2
chr8	133029809	133029821	MajorDMR-6-180355	2
chr8	133060124	133060726	MajorDMR-6-180356	7
chr8	133066774	133067129	MajorDMR-6-180357	2
chr8	133119068	133119189	MajorDMR-6-180358	2
chr8	133120925	133121186	MajorDMR-6-180359	3
chr8	133127874	133128685	MajorDMR-6-180360	3
chr8	133147943	133148644	MajorDMR-6-180361	5
chr8	133152135	133152564	MajorDMR-6-180362	3
chr8	133155941	133156489	MajorDMR-6-180363	5
chr8	133160411	133161590	MajorDMR-6-180364	14
chr8	133162303	133162461	MajorDMR-6-180365	2
chr8	133171696	133171887	MajorDMR-6-180366	2
chr8	133173109	133173115	MajorDMR-6-180367	2
chr8	133178513	133178956	MajorDMR-6-180368	3
chr8	133187456	133187501	MajorDMR-6-180369	2
chr8	133192639	133193060	MajorDMR-6-180370	2
chr8	133196087	133196391	MajorDMR-6-180371	7
chr8	133205081	133205970	MajorDMR-6-180372	4
chr8	133209473	133209664	MajorDMR-6-180373	3
chr8	133219503	133219710	MajorDMR-6-180374	2
chr8	133234646	133235616	MajorDMR-6-180375	5
chr8	133243327	133243364	MajorDMR-6-180376	2
chr8	133246285	133246735	MajorDMR-6-180377	5
chr8	133251497	133251803	MajorDMR-6-180378	2
chr8	133265762	133266525	MajorDMR-6-180379	8
chr8	133278658	133279139	MajorDMR-6-180380	3
chr8	133279643	133279706	MajorDMR-6-180381	2
chr8	133282451	133282791	MajorDMR-6-180382	5
chr8	133283778	133284343	MajorDMR-6-180383	3
chr8	133286572	133286661	MajorDMR-6-180384	2
chr8	133287984	133288514	MajorDMR-6-180385	7
chr8	133289043	133289490	MajorDMR-6-180386	2
chr8	133290637	133290733	MajorDMR-6-180387	3
chr8	133292643	133292800	MajorDMR-6-180388	4
chr8	133305788	133306271	MajorDMR-6-180389	4
chr8	133313425	133313521	MajorDMR-6-180390	2
chr8	133324170	133324373	MajorDMR-6-180391	4
chr8	133324900	133324994	MajorDMR-6-180392	2
chr8	133327189	133327488	MajorDMR-6-180393	4
chr8	133329775	133329818	MajorDMR-6-180394	2
chr8	133333856	133334329	MajorDMR-6-180395	4
chr8	133339225	133339328	MajorDMR-6-180396	2
chr8	133341404	133341829	MajorDMR-6-180397	4
chr8	133350838	133350944	MajorDMR-6-180398	3
chr8	133357435	133357627	MajorDMR-6-180399	3
chr8	133358168	133358687	MajorDMR-6-180400	4
chr8	133359225	133359230	MajorDMR-6-180401	2
chr8	133361567	133361836	MajorDMR-6-180402	5
chr8	133364549	133365293	MajorDMR-6-180403	10
chr8	133386616	133386672	MajorDMR-6-180404	2
chr8	133393466	133393495	MajorDMR-6-180405	2
chr8	133403629	133404201	MajorDMR-6-180406	6
chr8	133406293	133406338	MajorDMR-6-180407	3
chr8	133417459	133418573	MajorDMR-6-180408	9
chr8	133424066	133424111	MajorDMR-6-180409	2
chr8	133427736	133427871	MajorDMR-6-180410	2
chr8	133430753	133430862	MajorDMR-6-180411	2
chr8	133432155	133432872	MajorDMR-6-180412	4
chr8	133437384	133437755	MajorDMR-6-180413	5
chr8	133455184	133455548	MajorDMR-6-180414	2
chr8	133460602	133460684	MajorDMR-6-180415	2
chr8	133461500	133461571	MajorDMR-6-180416	3
chr8	133463339	133464526	MajorDMR-6-180417	16
chr8	133467783	133467872	MajorDMR-6-180418	2
chr8	133468892	133469620	MajorDMR-6-180419	14
chr8	133474289	133474369	MajorDMR-6-180420	2
chr8	133494572	133495064	MajorDMR-6-180421	3
chr8	133511637	133512135	MajorDMR-6-180422	8
chr8	133550228	133550323	MajorDMR-6-180423	2
chr8	133550863	133551088	MajorDMR-6-180424	2
chr8	133554568	133554753	MajorDMR-6-180425	2
chr8	133555472	133555601	MajorDMR-6-180426	2
chr8	133557712	133558377	MajorDMR-6-180427	5
chr8	133561460	133561506	MajorDMR-6-180428	2
chr8	133588230	133588277	MajorDMR-6-180429	2
chr8	133591726	133592444	MajorDMR-6-180430	7
chr8	133595240	133595724	MajorDMR-6-180431	3
chr8	133611151	133611789	MajorDMR-6-180432	4
chr8	133615040	133615271	MajorDMR-6-180433	2
chr8	133615926	133616111	MajorDMR-6-180434	3
chr8	133625545	133625619	MajorDMR-6-180435	2
chr8	133667988	133668779	MajorDMR-6-180436	9
chr8	133671695	133671995	MajorDMR-6-180437	2
chr8	133683707	133683955	MajorDMR-6-180438	2
chr8	133685045	133685687	MajorDMR-6-180439	18
chr8	133686238	133687113	MajorDMR-6-180440	16
chr8	133707086	133708284	MajorDMR-6-180441	14
chr8	133714430	133715235	MajorDMR-6-180442	11
chr8	133715802	133716278	MajorDMR-6-180443	10
chr8	133723312	133723405	MajorDMR-6-180444	3
chr8	133726124	133726242	MajorDMR-6-180445	2
chr8	133728505	133730105	MajorDMR-6-180446	7
chr8	133740354	133740418	MajorDMR-6-180447	2
chr8	133741694	133742793	MajorDMR-6-180448	11
chr8	133745271	133745986	MajorDMR-6-180449	7
chr8	133746662	133746904	MajorDMR-6-180450	3
chr8	133747699	133747955	MajorDMR-6-180451	3
chr8	133754533	133754608	MajorDMR-6-180452	5
chr8	133770049	133770443	MajorDMR-6-180453	2
chr8	133771060	133771138	MajorDMR-6-180454	3
chr8	133775778	133776366	MajorDMR-6-180455	8
chr8	133780923	133780978	MajorDMR-6-180456	2
chr8	133791511	133791831	MajorDMR-6-180457	3
chr8	133795254	133795626	MajorDMR-6-180458	3
chr8	133802206	133802659	MajorDMR-6-180459	6
chr8	133804830	133805879	MajorDMR-6-180460	10
chr8	133807008	133807025	MajorDMR-6-180461	2
chr8	133813446	133813550	MajorDMR-6-180462	3
chr8	133825755	133826176	MajorDMR-6-180463	3
chr8	133826882	133827094	MajorDMR-6-180464	4
chr8	133827658	133827672	MajorDMR-6-180465	2
chr8	133831392	133832317	MajorDMR-6-180466	5
chr8	133838471	133838648	MajorDMR-6-180467	4
chr8	133839149	133839474	MajorDMR-6-180468	4
chr8	133847614	133848046	MajorDMR-6-180469	3
chr8	133858652	133859493	MajorDMR-6-180470	5
chr8	133864102	133864178	MajorDMR-6-180471	2
chr8	133865774	133866095	MajorDMR-6-180472	6
chr8	133869903	133870847	MajorDMR-6-180473	5
chr8	133877957	133877964	MajorDMR-6-180474	2
chr8	133880043	133880959	MajorDMR-6-180475	10
chr8	133881861	133882091	MajorDMR-6-180476	5
chr8	133883281	133884114	MajorDMR-6-180477	12
chr8	133884917	133885767	MajorDMR-6-180478	17
chr8	133886545	133887149	MajorDMR-6-180479	4
chr8	133889572	133889871	MajorDMR-6-180480	8
chr8	133896834	133897386	MajorDMR-6-180481	4
chr8	133901339	133901427	MajorDMR-6-180482	2
chr8	133904607	133904880	MajorDMR-6-180483	5
chr8	133906350	133906958	MajorDMR-6-180484	4
chr8	133907591	133908128	MajorDMR-6-180485	6
chr8	133909819	133910171	MajorDMR-6-180486	3
chr8	133911006	133912002	MajorDMR-6-180487	10
chr8	133916574	133916773	MajorDMR-6-180488	3
chr8	133917812	133918695	MajorDMR-6-180489	5
chr8	133919218	133919254	MajorDMR-6-180490	2
chr8	133928542	133928633	MajorDMR-6-180491	2
chr8	133930122	133931125	MajorDMR-6-180492	18
chr8	133937760	133938377	MajorDMR-6-180493	4
chr8	133940186	133940316	MajorDMR-6-180494	4
chr8	133950208	133950432	MajorDMR-6-180495	6
chr8	133957699	133958040	MajorDMR-6-180496	3
chr8	133958640	133958766	MajorDMR-6-180497	3
chr8	133960114	133960161	MajorDMR-6-180498	2
chr8	133967887	133968203	MajorDMR-6-180499	7
chr8	133975962	133976082	MajorDMR-6-180500	2
chr8	133981259	133981746	MajorDMR-6-180501	3
chr8	133993131	133993880	MajorDMR-6-180502	5
chr8	133996687	133996722	MajorDMR-6-180503	2
chr8	134000248	134001452	MajorDMR-6-180504	7
chr8	134007265	134008488	MajorDMR-6-180505	12
chr8	134009245	134009600	MajorDMR-6-180506	2
chr8	134010881	134010914	MajorDMR-6-180507	2
chr8	134012714	134013115	MajorDMR-6-180508	9
chr8	134015002	134015839	MajorDMR-6-180509	6
chr8	134020655	134020998	MajorDMR-6-180510	5
chr8	134028733	134029278	MajorDMR-6-180511	6
chr8	134035322	134036164	MajorDMR-6-180512	9
chr8	134037802	134038221	MajorDMR-6-180513	2
chr8	134044312	134044512	MajorDMR-6-180514	2
chr8	134046169	134046281	MajorDMR-6-180515	3
chr8	134048705	134049103	MajorDMR-6-180516	6
chr8	134049638	134050072	MajorDMR-6-180517	4
chr8	134052684	134052960	MajorDMR-6-180518	2
chr8	134059565	134060254	MajorDMR-6-180519	10
chr8	134061279	134061598	MajorDMR-6-180520	2
chr8	134062737	134063089	MajorDMR-6-180521	2
chr8	134065549	134065794	MajorDMR-6-180522	3
chr8	134068459	134069059	MajorDMR-6-180523	5
chr8	134080879	134081504	MajorDMR-6-180524	10
chr8	134082501	134082552	MajorDMR-6-180525	2
chr8	134085040	134085091	MajorDMR-6-180526	3
chr8	134086365	134088780	MajorDMR-6-180527	19
chr8	134093721	134095285	MajorDMR-6-180528	20
chr8	134096420	134097598	MajorDMR-6-180529	10
chr8	134099366	134099681	MajorDMR-6-180530	2
chr8	134101033	134101278	MajorDMR-6-180531	2
chr8	134103155	134105733	MajorDMR-6-180532	22
chr8	134110061	134110167	MajorDMR-6-180533	2
chr8	134114189	134114334	MajorDMR-6-180534	2
chr8	134115533	134115667	MajorDMR-6-180535	4
chr8	134133702	134135359	MajorDMR-6-180536	15
chr8	134140771	134140797	MajorDMR-6-180537	2
chr8	134141598	134141807	MajorDMR-6-180538	2
chr8	134151206	134151333	MajorDMR-6-180539	6
chr8	134157696	134157944	MajorDMR-6-180540	6
chr8	134161634	134161865	MajorDMR-6-180541	4
chr8	134163143	134163151	MajorDMR-6-180542	2
chr8	134164049	134165746	MajorDMR-6-180543	18
chr8	134167679	134168159	MajorDMR-6-180544	3
chr8	134188817	134189329	MajorDMR-6-180545	5
chr8	134194804	134194894	MajorDMR-6-180546	3
chr8	134195530	134195712	MajorDMR-6-180547	4
chr8	134202943	134203915	MajorDMR-6-180548	8
chr8	134204974	134205357	MajorDMR-6-180549	5
chr8	134206191	134206510	MajorDMR-6-180550	7
chr8	134207070	134208490	MajorDMR-6-180551	11
chr8	134211398	134212137	MajorDMR-6-180552	13
chr8	134213977	134214192	MajorDMR-6-180553	4
chr8	134214736	134215138	MajorDMR-6-180554	3
chr8	134216030	134216897	MajorDMR-6-180555	12
chr8	134219325	134219505	MajorDMR-6-180556	4
chr8	134223975	134223986	MajorDMR-6-180557	2
chr8	134229558	134230586	MajorDMR-6-180558	15
chr8	134231630	134231725	MajorDMR-6-180559	3
chr8	134232241	134232557	MajorDMR-6-180560	3
chr8	134234978	134235112	MajorDMR-6-180561	3
chr8	134243656	134243935	MajorDMR-6-180562	3
chr8	134244597	134245486	MajorDMR-6-180563	3
chr8	134246169	134246379	MajorDMR-6-180564	4
chr8	134247150	134247269	MajorDMR-6-180565	2
chr8	134248696	134249150	MajorDMR-6-180566	4
chr8	134249665	134251215	MajorDMR-6-180567	35
chr8	134251958	134251991	MajorDMR-6-180568	2
chr8	134255769	134255826	MajorDMR-6-180569	3
chr8	134256719	134258990	MajorDMR-6-180570	32
chr8	134259493	134259868	MajorDMR-6-180571	2
chr8	134260492	134260923	MajorDMR-6-180572	2
chr8	134261508	134262625	MajorDMR-6-180573	19
chr8	134268431	134271276	MajorDMR-6-180574	41
chr8	134271946	134272735	MajorDMR-6-180575	10
chr8	134273299	134274963	MajorDMR-6-180576	9
chr8	134276034	134277029	MajorDMR-6-180577	17
chr8	134278840	134279165	MajorDMR-6-180578	5
chr8	134280136	134280232	MajorDMR-6-180579	4
chr8	134281157	134281171	MajorDMR-6-180580	4
chr8	134281743	134282476	MajorDMR-6-180581	10
chr8	134284966	134285599	MajorDMR-6-180582	6
chr8	134286369	134286411	MajorDMR-6-180583	2
chr8	134287379	134287957	MajorDMR-6-180584	4
chr8	134288729	134289186	MajorDMR-6-180585	7
chr8	134291978	134292262	MajorDMR-6-180586	5
chr8	134292866	134292978	MajorDMR-6-180587	2
chr8	134295488	134295670	MajorDMR-6-180588	2
chr8	134296956	134301021	MajorDMR-6-180589	40
chr8	134302432	134303063	MajorDMR-6-180590	7
chr8	134303788	134304582	MajorDMR-6-180591	13
chr8	134305307	134308028	MajorDMR-6-180592	30
chr8	134310415	134310554	MajorDMR-6-180593	2
chr8	134312343	134312929	MajorDMR-6-180594	7
chr8	134338661	134339545	MajorDMR-6-180595	5
chr8	134363644	134363659	MajorDMR-6-180596	2
chr8	134369244	134369403	MajorDMR-6-180597	4
chr8	134380987	134381237	MajorDMR-6-180598	2
chr8	134386174	134386182	MajorDMR-6-180599	2
chr8	134387880	134388962	MajorDMR-6-180600	16
chr8	134389934	134389966	MajorDMR-6-180601	2
chr8	134394229	134394485	MajorDMR-6-180602	5
chr8	134402839	134402898	MajorDMR-6-180603	3
chr8	134410788	134410854	MajorDMR-6-180604	2
chr8	134434236	134434387	MajorDMR-6-180605	2
chr8	134436188	134436266	MajorDMR-6-180606	2
chr8	134461362	134461610	MajorDMR-6-180607	3
chr8	134462440	134462922	MajorDMR-6-180608	6
chr8	134464238	134464254	MajorDMR-6-180609	2
chr8	134466139	134466684	MajorDMR-6-180610	9
chr8	134468972	134470424	MajorDMR-6-180611	29
chr8	134471025	134472445	MajorDMR-6-180612	21
chr8	134476876	134477118	MajorDMR-6-180613	2
chr8	134478415	134478881	MajorDMR-6-180614	3
chr8	134487238	134487525	MajorDMR-6-180615	7
chr8	134488747	134488928	MajorDMR-6-180616	3
chr8	134491185	134491333	MajorDMR-6-180617	3
chr8	134498380	134498698	MajorDMR-6-180618	6
chr8	134503243	134503493	MajorDMR-6-180619	4
chr8	134505081	134506224	MajorDMR-6-180620	20
chr8	134510274	134512701	MajorDMR-6-180621	30
chr8	134516024	134516531	MajorDMR-6-180622	3
chr8	134517682	134517749	MajorDMR-6-180623	2
chr8	134525732	134525804	MajorDMR-6-180624	3
chr8	134530784	134533078	MajorDMR-6-180625	24
chr8	134533695	134534502	MajorDMR-6-180626	12
chr8	134535254	134535364	MajorDMR-6-180627	3
chr8	134538940	134539197	MajorDMR-6-180628	5
chr8	134539773	134540108	MajorDMR-6-180629	7
chr8	134543050	134543328	MajorDMR-6-180630	2
chr8	134544023	134544278	MajorDMR-6-180631	2
chr8	134550735	134551453	MajorDMR-6-180632	9
chr8	134552347	134552667	MajorDMR-6-180633	4
chr8	134553753	134553846	MajorDMR-6-180634	4
chr8	134560628	134560713	MajorDMR-6-180635	4
chr8	134567258	134567877	MajorDMR-6-180636	16
chr8	134576469	134576824	MajorDMR-6-180637	3
chr8	134578820	134579410	MajorDMR-6-180638	3
chr8	134579938	134580416	MajorDMR-6-180639	6
chr8	134585814	134588310	MajorDMR-6-180640	12
chr8	134595135	134595221	MajorDMR-6-180641	2
chr8	134598681	134599286	MajorDMR-6-180642	9
chr8	134605143	134605319	MajorDMR-6-180643	3
chr8	134657613	134657813	MajorDMR-6-180644	4
chr8	134698293	134698443	MajorDMR-6-180645	6
chr8	134742343	134742965	MajorDMR-6-180646	11
chr8	134768855	134768967	MajorDMR-6-180647	3
chr8	134779354	134779761	MajorDMR-6-180648	9
chr8	134797557	134797597	MajorDMR-6-180649	2
chr8	134816228	134816289	MajorDMR-6-180650	3
chr8	134839043	134839396	MajorDMR-6-180651	2
chr8	134860192	134860518	MajorDMR-6-180652	4
chr8	134862616	134862739	MajorDMR-6-180653	2
chr8	134869081	134869129	MajorDMR-6-180654	2
chr8	134887385	134887472	MajorDMR-6-180655	2
chr8	134918036	134918258	MajorDMR-6-180656	5
chr8	134922076	134922211	MajorDMR-6-180657	4
chr8	134924862	134924866	MajorDMR-6-180658	2
chr8	134945988	134946239	MajorDMR-6-180659	3
chr8	134973064	134973737	MajorDMR-6-180660	6
chr8	134979385	134980124	MajorDMR-6-180661	6
chr8	134988908	134988966	MajorDMR-6-180662	2
chr8	135012683	135012894	MajorDMR-6-180663	2
chr8	135019491	135019568	MajorDMR-6-180664	2
chr8	135024511	135024662	MajorDMR-6-180665	2
chr8	135027179	135028417	MajorDMR-6-180666	10
chr8	135037462	135037798	MajorDMR-6-180667	4
chr8	135048356	135049091	MajorDMR-6-180668	7
chr8	135054733	135054996	MajorDMR-6-180669	3
chr8	135055540	135055684	MajorDMR-6-180670	2
chr8	135056369	135057013	MajorDMR-6-180671	4
chr8	135059448	135059966	MajorDMR-6-180672	5
chr8	135069608	135069963	MajorDMR-6-180673	8
chr8	135110047	135110238	MajorDMR-6-180674	3
chr8	135111615	135111694	MajorDMR-6-180675	2
chr8	135123690	135124050	MajorDMR-6-180676	5
chr8	135132021	135132559	MajorDMR-6-180677	3
chr8	135141456	135141467	MajorDMR-6-180678	2
chr8	135148320	135148700	MajorDMR-6-180679	4
chr8	135169329	135169580	MajorDMR-6-180680	3
chr8	135173267	135173577	MajorDMR-6-180681	2
chr8	135174125	135175215	MajorDMR-6-180682	6
chr8	135184337	135184393	MajorDMR-6-180683	4
chr8	135196538	135196777	MajorDMR-6-180684	4
chr8	135199333	135199375	MajorDMR-6-180685	2
chr8	135209913	135211602	MajorDMR-6-180686	16
chr8	135212314	135212755	MajorDMR-6-180687	2
chr8	135214040	135214102	MajorDMR-6-180688	2
chr8	135223906	135224191	MajorDMR-6-180689	2
chr8	135226531	135226961	MajorDMR-6-180690	2
chr8	135244560	135244568	MajorDMR-6-180691	2
chr8	135245360	135245387	MajorDMR-6-180692	2
chr8	135249363	135249700	MajorDMR-6-180693	2
chr8	135256585	135257329	MajorDMR-6-180694	3
chr8	135264787	135266597	MajorDMR-6-180695	13
chr8	135290594	135290740	MajorDMR-6-180696	3
chr8	135308455	135308827	MajorDMR-6-180697	3
chr8	135309810	135310553	MajorDMR-6-180698	4
chr8	135323650	135323990	MajorDMR-6-180699	5
chr8	135327484	135327512	MajorDMR-6-180700	2
chr8	135328022	135328178	MajorDMR-6-180701	3
chr8	135332688	135333070	MajorDMR-6-180702	5
chr8	135333682	135333785	MajorDMR-6-180703	2
chr8	135339143	135339861	MajorDMR-6-180704	7
chr8	135352617	135352789	MajorDMR-6-180705	4
chr8	135353571	135353973	MajorDMR-6-180706	5
chr8	135374276	135374471	MajorDMR-6-180707	4
chr8	135393529	135393578	MajorDMR-6-180708	2
chr8	135394809	135394818	MajorDMR-6-180709	2
chr8	135412697	135413554	MajorDMR-6-180710	5
chr8	135419915	135421040	MajorDMR-6-180711	9
chr8	135427476	135428188	MajorDMR-6-180712	4
chr8	135436149	135437111	MajorDMR-6-180713	6
chr8	135440656	135441773	MajorDMR-6-180714	10
chr8	135442351	135442516	MajorDMR-6-180715	2
chr8	135444548	135444686	MajorDMR-6-180716	3
chr8	135446061	135446241	MajorDMR-6-180717	5
chr8	135467404	135467573	MajorDMR-6-180718	6
chr8	135474510	135474547	MajorDMR-6-180719	2
chr8	135480052	135480222	MajorDMR-6-180720	3
chr8	135487374	135487398	MajorDMR-6-180721	2
chr8	135491344	135491481	MajorDMR-6-180722	2
chr8	135500691	135500718	MajorDMR-6-180723	2
chr8	135502139	135502238	MajorDMR-6-180724	3
chr8	135508836	135510162	MajorDMR-6-180725	22
chr8	135513488	135514081	MajorDMR-6-180726	7
chr8	135520277	135520332	MajorDMR-6-180727	2
chr8	135548314	135548493	MajorDMR-6-180728	3
chr8	135552530	135553201	MajorDMR-6-180729	7
chr8	135563099	135564851	MajorDMR-6-180730	12
chr8	135566273	135566332	MajorDMR-6-180731	2
chr8	135584578	135585040	MajorDMR-6-180732	4
chr8	135589295	135589925	MajorDMR-6-180733	3
chr8	135591199	135591231	MajorDMR-6-180734	2
chr8	135609223	135609452	MajorDMR-6-180735	3
chr8	135615908	135616026	MajorDMR-6-180736	2
chr8	135625525	135626294	MajorDMR-6-180737	19
chr8	135673245	135673700	MajorDMR-6-180738	11
chr8	135681868	135681913	MajorDMR-6-180739	2
chr8	135694281	135695252	MajorDMR-6-180740	9
chr8	135696367	135697104	MajorDMR-6-180741	9
chr8	135698454	135699935	MajorDMR-6-180742	11
chr8	135701450	135701638	MajorDMR-6-180743	4
chr8	135721836	135722452	MajorDMR-6-180744	7
chr8	135724267	135724288	MajorDMR-6-180745	4
chr8	135726251	135726596	MajorDMR-6-180746	3
chr8	135733675	135733798	MajorDMR-6-180747	6
chr8	135742739	135744974	MajorDMR-6-180748	14
chr8	135746800	135747067	MajorDMR-6-180749	6
chr8	135790173	135790819	MajorDMR-6-180750	6
chr8	135791731	135791766	MajorDMR-6-180751	2
chr8	135811336	135811741	MajorDMR-6-180752	2
chr8	135903325	135903337	MajorDMR-6-180753	2
chr8	135913665	135913696	MajorDMR-6-180754	3
chr8	135918739	135918787	MajorDMR-6-180755	2
chr8	135927589	135928036	MajorDMR-6-180756	4
chr8	135943230	135943914	MajorDMR-6-180757	10
chr8	135951818	135951845	MajorDMR-6-180758	2
chr8	135953568	135953653	MajorDMR-6-180759	2
chr8	135957914	135957966	MajorDMR-6-180760	2
chr8	135960805	135961183	MajorDMR-6-180761	5
chr8	135965776	135965800	MajorDMR-6-180762	2
chr8	135984700	135984801	MajorDMR-6-180763	6
chr8	136029788	136029933	MajorDMR-6-180764	2
chr8	136052264	136052325	MajorDMR-6-180765	3
chr8	136068062	136068315	MajorDMR-6-180766	4
chr8	136081023	136081100	MajorDMR-6-180767	3
chr8	136085355	136085570	MajorDMR-6-180768	3
chr8	136093257	136093726	MajorDMR-6-180769	6
chr8	136097732	136099006	MajorDMR-6-180770	20
chr8	136099871	136100698	MajorDMR-6-180771	6
chr8	136103798	136103875	MajorDMR-6-180772	3
chr8	136108178	136108325	MajorDMR-6-180773	2
chr8	136163561	136163787	MajorDMR-6-180774	2
chr8	136188577	136189076	MajorDMR-6-180775	3
chr8	136189723	136190449	MajorDMR-6-180776	4
chr8	136198196	136198793	MajorDMR-6-180777	4
chr8	136200490	136200684	MajorDMR-6-180778	7
chr8	136212838	136212902	MajorDMR-6-180779	3
chr8	136227034	136227045	MajorDMR-6-180780	2
chr8	136231150	136231290	MajorDMR-6-180781	6
chr8	136232796	136233097	MajorDMR-6-180782	2
chr8	136233630	136234152	MajorDMR-6-180783	6
chr8	136235408	136236163	MajorDMR-6-180784	3
chr8	136240688	136241758	MajorDMR-6-180785	6
chr8	136242558	136242590	MajorDMR-6-180786	2
chr8	136252745	136253677	MajorDMR-6-180787	8
chr8	136257512	136257544	MajorDMR-6-180788	2
chr8	136267402	136267568	MajorDMR-6-180789	2
chr8	136280801	136280901	MajorDMR-6-180790	4
chr8	136300939	136302548	MajorDMR-6-180791	15
chr8	136317028	136317300	MajorDMR-6-180792	3
chr8	136326515	136326567	MajorDMR-6-180793	2
chr8	136328865	136329883	MajorDMR-6-180794	8
chr8	136335483	136336222	MajorDMR-6-180795	10
chr8	136337446	136338046	MajorDMR-6-180796	6
chr8	136341676	136341734	MajorDMR-6-180797	2
chr8	136342287	136344271	MajorDMR-6-180798	19
chr8	136344812	136344850	MajorDMR-6-180799	2
chr8	136370088	136370213	MajorDMR-6-180800	2
chr8	136381655	136381978	MajorDMR-6-180801	4
chr8	136402552	136402823	MajorDMR-6-180802	3
chr8	136407233	136407489	MajorDMR-6-180803	2
chr8	136410809	136410997	MajorDMR-6-180804	4
chr8	136433649	136433714	MajorDMR-6-180805	2
chr8	136434223	136434589	MajorDMR-6-180806	3
chr8	136435124	136436279	MajorDMR-6-180807	7
chr8	136440115	136440127	MajorDMR-6-180808	2
chr8	136455427	136455573	MajorDMR-6-180809	5
chr8	136463515	136463554	MajorDMR-6-180810	2
chr8	136468035	136468423	MajorDMR-6-180811	4
chr8	136473129	136473743	MajorDMR-6-180812	10
chr8	136477027	136477617	MajorDMR-6-180813	5
chr8	136479082	136487744	MajorDMR-6-180814	97
chr8	136488672	136488905	MajorDMR-6-180815	3
chr8	136489610	136490439	MajorDMR-6-180816	7
chr8	136491559	136491718	MajorDMR-6-180817	3
chr8	136493016	136493946	MajorDMR-6-180818	8
chr8	136494803	136498634	MajorDMR-6-180819	32
chr8	136499140	136500758	MajorDMR-6-180820	13
chr8	136501516	136502144	MajorDMR-6-180821	11
chr8	136503232	136505483	MajorDMR-6-180822	9
chr8	136506176	136511955	MajorDMR-6-180823	43
chr8	136512696	136516623	MajorDMR-6-180824	25
chr8	136517225	136517314	MajorDMR-6-180825	2
chr8	136517843	136521806	MajorDMR-6-180826	32
chr8	136522324	136523101	MajorDMR-6-180827	12
chr8	136523706	136524673	MajorDMR-6-180828	21
chr8	136525220	136527694	MajorDMR-6-180829	37
chr8	136528261	136528864	MajorDMR-6-180830	3
chr8	136530294	136530932	MajorDMR-6-180831	14
chr8	136531459	136533581	MajorDMR-6-180832	12
chr8	136534239	136534680	MajorDMR-6-180833	3
chr8	136536225	136537911	MajorDMR-6-180834	13
chr8	136538442	136539425	MajorDMR-6-180835	7
chr8	136539948	136540135	MajorDMR-6-180836	3
chr8	136540784	136544224	MajorDMR-6-180837	24
chr8	136544728	136547254	MajorDMR-6-180838	19
chr8	136548530	136549470	MajorDMR-6-180839	9
chr8	136550809	136551133	MajorDMR-6-180840	3
chr8	136552495	136553327	MajorDMR-6-180841	5
chr8	136554411	136555035	MajorDMR-6-180842	7
chr8	136555656	136556821	MajorDMR-6-180843	9
chr8	136557422	136558305	MajorDMR-6-180844	8
chr8	136561420	136561433	MajorDMR-6-180845	2
chr8	136563335	136566609	MajorDMR-6-180846	19
chr8	136567140	136568549	MajorDMR-6-180847	11
chr8	136569862	136570055	MajorDMR-6-180848	4
chr8	136571063	136571900	MajorDMR-6-180849	8
chr8	136572719	136574163	MajorDMR-6-180850	14
chr8	136575539	136577430	MajorDMR-6-180851	25
chr8	136578000	136582286	MajorDMR-6-180852	32
chr8	136583020	136584280	MajorDMR-6-180853	6
chr8	136584966	136585091	MajorDMR-6-180854	2
chr8	136586076	136588480	MajorDMR-6-180855	19
chr8	136589207	136589349	MajorDMR-6-180856	2
chr8	136591605	136591944	MajorDMR-6-180857	6
chr8	136593009	136593152	MajorDMR-6-180858	3
chr8	136593924	136595588	MajorDMR-6-180859	16
chr8	136596979	136597499	MajorDMR-6-180860	8
chr8	136598072	136598236	MajorDMR-6-180861	2
chr8	136598822	136602722	MajorDMR-6-180862	24
chr8	136603428	136604810	MajorDMR-6-180863	7
chr8	136605822	136606234	MajorDMR-6-180864	5
chr8	136609498	136609916	MajorDMR-6-180865	4
chr8	136612860	136615014	MajorDMR-6-180866	13
chr8	136620062	136622126	MajorDMR-6-180867	20
chr8	136623797	136624387	MajorDMR-6-180868	6
chr8	136625059	136626526	MajorDMR-6-180869	19
chr8	136627167	136628001	MajorDMR-6-180870	4
chr8	136628821	136629297	MajorDMR-6-180871	5
chr8	136629799	136630478	MajorDMR-6-180872	6
chr8	136631005	136631336	MajorDMR-6-180873	5
chr8	136631844	136634592	MajorDMR-6-180874	21
chr8	136635384	136639934	MajorDMR-6-180875	35
chr8	136640443	136640597	MajorDMR-6-180876	3
chr8	136641759	136642296	MajorDMR-6-180877	5
chr8	136642954	136643494	MajorDMR-6-180878	8
chr8	136644122	136645577	MajorDMR-6-180879	11
chr8	136646706	136649953	MajorDMR-6-180880	32
chr8	136650583	136651206	MajorDMR-6-180881	7
chr8	136651858	136652450	MajorDMR-6-180882	6
chr8	136653887	136660348	MajorDMR-6-180883	66
chr8	136661873	136662269	MajorDMR-6-180884	3
chr8	136664089	136664132	MajorDMR-6-180885	2
chr8	136664678	136666141	MajorDMR-6-180886	7
chr8	136666767	136668346	MajorDMR-6-180887	19
chr8	136669302	136670128	MajorDMR-6-180888	6
chr8	136670680	136672569	MajorDMR-6-180889	15
chr8	136673392	136673847	MajorDMR-6-180890	3
chr8	136674572	136677053	MajorDMR-6-180891	37
chr8	136692409	136692678	MajorDMR-6-180892	4
chr8	136703994	136704292	MajorDMR-6-180893	2
chr8	136728036	136728101	MajorDMR-6-180894	2
chr8	136736413	136736817	MajorDMR-6-180895	8
chr8	136744033	136745717	MajorDMR-6-180896	19
chr8	136819696	136819954	MajorDMR-6-180897	2
chr8	136865572	136865581	MajorDMR-6-180898	2
chr8	136900402	136900631	MajorDMR-6-180899	4
chr8	136909512	136910383	MajorDMR-6-180900	6
chr8	136915919	136916612	MajorDMR-6-180901	5
chr8	136917499	136918191	MajorDMR-6-180902	6
chr8	136918777	136919103	MajorDMR-6-180903	12
chr8	136930253	136930310	MajorDMR-6-180904	2
chr8	137011814	137011986	MajorDMR-6-180905	2
chr8	137013732	137015556	MajorDMR-6-180906	8
chr8	137023138	137023244	MajorDMR-6-180907	2
chr8	137032105	137032431	MajorDMR-6-180908	3
chr8	137035383	137035654	MajorDMR-6-180909	2
chr8	137044280	137044356	MajorDMR-6-180910	2
chr8	137053579	137054370	MajorDMR-6-180911	10
chr8	137091688	137092075	MajorDMR-6-180912	2
chr8	137116079	137116311	MajorDMR-6-180913	3
chr8	137120663	137121402	MajorDMR-6-180914	7
chr8	137124329	137124743	MajorDMR-6-180915	5
chr8	137153136	137153496	MajorDMR-6-180916	5
chr8	137173671	137173712	MajorDMR-6-180917	2
chr8	137190010	137190265	MajorDMR-6-180918	2
chr8	137241859	137242157	MajorDMR-6-180919	3
chr8	137250546	137250897	MajorDMR-6-180920	4
chr8	137272626	137272635	MajorDMR-6-180921	2
chr8	137273994	137274674	MajorDMR-6-180922	6
chr8	137282555	137282844	MajorDMR-6-180923	3
chr8	137285741	137286412	MajorDMR-6-180924	7
chr8	137287214	137287265	MajorDMR-6-180925	2
chr8	137287983	137288063	MajorDMR-6-180926	2
chr8	137296471	137296575	MajorDMR-6-180927	2
chr8	137308097	137311941	MajorDMR-6-180928	24
chr8	137318143	137318304	MajorDMR-6-180929	4
chr8	137320166	137320351	MajorDMR-6-180930	3
chr8	137337875	137339309	MajorDMR-6-180931	15
chr8	137340067	137340872	MajorDMR-6-180932	5
chr8	137349353	137350390	MajorDMR-6-180933	7
chr8	137379790	137379939	MajorDMR-6-180934	3
chr8	137428088	137428244	MajorDMR-6-180935	2
chr8	137429636	137429649	MajorDMR-6-180936	2
chr8	137458240	137458296	MajorDMR-6-180937	2
chr8	137466531	137467709	MajorDMR-6-180938	9
chr8	137468868	137469292	MajorDMR-6-180939	4
chr8	137476712	137478743	MajorDMR-6-180940	15
chr8	137486481	137486587	MajorDMR-6-180941	4
chr8	137488634	137489165	MajorDMR-6-180942	5
chr8	137491176	137491496	MajorDMR-6-180943	3
chr8	137493875	137493881	MajorDMR-6-180944	2
chr8	137496725	137496917	MajorDMR-6-180945	2
chr8	137497690	137497848	MajorDMR-6-180946	4
chr8	137498490	137499161	MajorDMR-6-180947	5
chr8	137499853	137500679	MajorDMR-6-180948	3
chr8	137503091	137503188	MajorDMR-6-180949	2
chr8	137510957	137511404	MajorDMR-6-180950	8
chr8	137529260	137529395	MajorDMR-6-180951	2
chr8	137543330	137543625	MajorDMR-6-180952	2
chr8	137549289	137549690	MajorDMR-6-180953	2
chr8	137550198	137550530	MajorDMR-6-180954	3
chr8	137551806	137553951	MajorDMR-6-180955	8
chr8	137554849	137555959	MajorDMR-6-180956	9
chr8	137559392	137560185	MajorDMR-6-180957	5
chr8	137564754	137565474	MajorDMR-6-180958	5
chr8	137589028	137589120	MajorDMR-6-180959	2
chr8	137602498	137602505	MajorDMR-6-180960	2
chr8	137648671	137648736	MajorDMR-6-180961	2
chr8	137715397	137715651	MajorDMR-6-180962	2
chr8	137722423	137722441	MajorDMR-6-180963	2
chr8	137752149	137752630	MajorDMR-6-180964	2
chr8	137806992	137807555	MajorDMR-6-180965	6
chr8	137898539	137898735	MajorDMR-6-180966	3
chr8	137904245	137904480	MajorDMR-6-180967	3
chr8	137971928	137972634	MajorDMR-6-180968	4
chr8	138013944	138015097	MajorDMR-6-180969	7
chr8	138063407	138063631	MajorDMR-6-180970	7
chr8	138088759	138089076	MajorDMR-6-180971	2
chr8	138122426	138122870	MajorDMR-6-180972	4
chr8	138129690	138130098	MajorDMR-6-180973	7
chr8	138141204	138142196	MajorDMR-6-180974	8
chr8	138185184	138185455	MajorDMR-6-180975	4
chr8	138192313	138192597	MajorDMR-6-180976	3
chr8	138195966	138196056	MajorDMR-6-180977	2
chr8	138198351	138198698	MajorDMR-6-180978	6
chr8	138233994	138234288	MajorDMR-6-180979	2
chr8	138330941	138331078	MajorDMR-6-180980	3
chr8	138347518	138347597	MajorDMR-6-180981	2
chr8	138429402	138429425	MajorDMR-6-180982	2
chr8	138515355	138515856	MajorDMR-6-180983	3
chr8	138535884	138536258	MajorDMR-6-180984	5
chr8	138569256	138569305	MajorDMR-6-180985	2
chr8	138588489	138588698	MajorDMR-6-180986	3
chr8	138607063	138607145	MajorDMR-6-180987	2
chr8	138715210	138715846	MajorDMR-6-180988	6
chr8	138721367	138721535	MajorDMR-6-180989	2
chr8	138760032	138760289	MajorDMR-6-180990	6
chr8	138762430	138762724	MajorDMR-6-180991	3
chr8	138765034	138765351	MajorDMR-6-180992	2
chr8	138777298	138777573	MajorDMR-6-180993	2
chr8	138778772	138778970	MajorDMR-6-180994	2
chr8	138932742	138932965	MajorDMR-6-180995	6
chr8	138946417	138947150	MajorDMR-6-180996	6
chr8	138947889	138948322	MajorDMR-6-180997	7
chr8	138948959	138949181	MajorDMR-6-180998	3
chr8	138951645	138953418	MajorDMR-6-180999	11
chr8	138953949	138954121	MajorDMR-6-181000	3
chr8	138959658	138959731	MajorDMR-6-181001	2
chr8	138971499	138972534	MajorDMR-6-181002	11
chr8	138978783	138979024	MajorDMR-6-181003	2
chr8	139046799	139047023	MajorDMR-6-181004	7
chr8	139074274	139074505	MajorDMR-6-181005	2
chr8	139081820	139081873	MajorDMR-6-181006	2
chr8	139122405	139122779	MajorDMR-6-181007	2
chr8	139137893	139138377	MajorDMR-6-181008	8
chr8	139167604	139167635	MajorDMR-6-181009	2
chr8	139175779	139175787	MajorDMR-6-181010	2
chr8	139188709	139188798	MajorDMR-6-181011	2
chr8	139196676	139196715	MajorDMR-6-181012	3
chr8	139198660	139198890	MajorDMR-6-181013	2
chr8	139205260	139206299	MajorDMR-6-181014	17
chr8	139207060	139207650	MajorDMR-6-181015	4
chr8	139225217	139226037	MajorDMR-6-181016	8
chr8	139229281	139229291	MajorDMR-6-181017	2
chr8	139233989	139234252	MajorDMR-6-181018	5
chr8	139273160	139274110	MajorDMR-6-181019	8
chr8	139289829	139290044	MajorDMR-6-181020	3
chr8	139308488	139308629	MajorDMR-6-181021	3
chr8	139324812	139325190	MajorDMR-6-181022	4
chr8	139337486	139338760	MajorDMR-6-181023	10
chr8	139348301	139348770	MajorDMR-6-181024	2
chr8	139352923	139353039	MajorDMR-6-181025	2
chr8	139383776	139383999	MajorDMR-6-181026	4
chr8	139393994	139394555	MajorDMR-6-181027	12
chr8	139402464	139402538	MajorDMR-6-181028	2
chr8	139404367	139404820	MajorDMR-6-181029	3
chr8	139412228	139412621	MajorDMR-6-181030	3
chr8	139414088	139414481	MajorDMR-6-181031	4
chr8	139422071	139422075	MajorDMR-6-181032	2
chr8	139446082	139446215	MajorDMR-6-181033	2
chr8	139454301	139454463	MajorDMR-6-181034	2
chr8	139456846	139457097	MajorDMR-6-181035	2
chr8	139466996	139467140	MajorDMR-6-181036	2
chr8	139470855	139471776	MajorDMR-6-181037	13
chr8	139474106	139474189	MajorDMR-6-181038	3
chr8	139475288	139475413	MajorDMR-6-181039	2
chr8	139476872	139477164	MajorDMR-6-181040	5
chr8	139486437	139486542	MajorDMR-6-181041	3
chr8	139495586	139495603	MajorDMR-6-181042	2
chr8	139502058	139502075	MajorDMR-6-181043	2
chr8	139524182	139524629	MajorDMR-6-181044	6
chr8	139525689	139525768	MajorDMR-6-181045	2
chr8	139532902	139533144	MajorDMR-6-181046	4
chr8	139537495	139537555	MajorDMR-6-181047	2
chr8	139539552	139539886	MajorDMR-6-181048	5
chr8	139565806	139566426	MajorDMR-6-181049	5
chr8	139570443	139572204	MajorDMR-6-181050	12
chr8	139573163	139573504	MajorDMR-6-181051	4
chr8	139603258	139603435	MajorDMR-6-181052	4
chr8	139604035	139604179	MajorDMR-6-181053	3
chr8	139606003	139606230	MajorDMR-6-181054	3
chr8	139608412	139608461	MajorDMR-6-181055	2
chr8	139610296	139610739	MajorDMR-6-181056	7
chr8	139612576	139612702	MajorDMR-6-181057	5
chr8	139613292	139613471	MajorDMR-6-181058	4
chr8	139614238	139614527	MajorDMR-6-181059	7
chr8	139620454	139621599	MajorDMR-6-181060	15
chr8	139622414	139622760	MajorDMR-6-181061	4
chr8	139623808	139623917	MajorDMR-6-181062	2
chr8	139651182	139651270	MajorDMR-6-181063	3
chr8	139665074	139665147	MajorDMR-6-181064	2
chr8	139692427	139692486	MajorDMR-6-181065	2
chr8	139699605	139699657	MajorDMR-6-181066	2
chr8	139709937	139710091	MajorDMR-6-181067	2
chr8	139725300	139725477	MajorDMR-6-181068	4
chr8	139731610	139732478	MajorDMR-6-181069	13
chr8	139734483	139735525	MajorDMR-6-181070	7
chr8	139757305	139757482	MajorDMR-6-181071	2
chr8	139804947	139806428	MajorDMR-6-181072	13
chr8	139808303	139808348	MajorDMR-6-181073	2
chr8	139820170	139820246	MajorDMR-6-181074	3
chr8	139822414	139822512	MajorDMR-6-181075	2
chr8	139824277	139824608	MajorDMR-6-181076	7
chr8	139830967	139831198	MajorDMR-6-181077	3
chr8	139838079	139838206	MajorDMR-6-181078	2
chr8	139840314	139840497	MajorDMR-6-181079	5
chr8	139843258	139843612	MajorDMR-6-181080	6
chr8	139850627	139850681	MajorDMR-6-181081	4
chr8	139856549	139857086	MajorDMR-6-181082	4
chr8	139857607	139857942	MajorDMR-6-181083	4
chr8	139858530	139858785	MajorDMR-6-181084	4
chr8	139861082	139861630	MajorDMR-6-181085	16
chr8	139883159	139883645	MajorDMR-6-181086	4
chr8	139891142	139891530	MajorDMR-6-181087	8
chr8	139893477	139893580	MajorDMR-6-181088	2
chr8	139894444	139895331	MajorDMR-6-181089	9
chr8	139931193	139931394	MajorDMR-6-181090	3
chr8	139949712	139950078	MajorDMR-6-181091	5
chr8	139969611	139970044	MajorDMR-6-181092	7
chr8	139981272	139981344	MajorDMR-6-181093	7
chr8	139998366	139998610	MajorDMR-6-181094	2
chr8	139999470	139999606	MajorDMR-6-181095	2
chr8	140028210	140028644	MajorDMR-6-181096	3
chr8	140065468	140065789	MajorDMR-6-181097	3
chr8	140142795	140142933	MajorDMR-6-181098	3
chr8	140181849	140182096	MajorDMR-6-181099	3
chr8	140182872	140183051	MajorDMR-6-181100	2
chr8	140216705	140216897	MajorDMR-6-181101	4
chr8	140225907	140226007	MajorDMR-6-181102	4
chr8	140227928	140228764	MajorDMR-6-181103	3
chr8	140273364	140273848	MajorDMR-6-181104	5
chr8	140289442	140289953	MajorDMR-6-181105	3
chr8	140290662	140290775	MajorDMR-6-181106	3
chr8	140306223	140306242	MajorDMR-6-181107	2
chr8	140319028	140319043	MajorDMR-6-181108	2
chr8	140325140	140325702	MajorDMR-6-181109	8
chr8	140326959	140327278	MajorDMR-6-181110	7
chr8	140357135	140357418	MajorDMR-6-181111	3
chr8	140374543	140375671	MajorDMR-6-181112	7
chr8	140400764	140400802	MajorDMR-6-181113	2
chr8	140409231	140409600	MajorDMR-6-181114	2
chr8	140416555	140416749	MajorDMR-6-181115	5
chr8	140484433	140484467	MajorDMR-6-181116	2
chr8	140485041	140485065	MajorDMR-6-181117	2
chr8	140523049	140523530	MajorDMR-6-181118	6
chr8	140577900	140577933	MajorDMR-6-181119	2
chr8	140642561	140643115	MajorDMR-6-181120	15
chr8	140643673	140643848	MajorDMR-6-181121	3
chr8	140644592	140644653	MajorDMR-6-181122	4
chr8	140654771	140654849	MajorDMR-6-181123	4
chr8	140657040	140657311	MajorDMR-6-181124	11
chr8	140662543	140662911	MajorDMR-6-181125	4
chr8	140665978	140667355	MajorDMR-6-181126	15
chr8	140675857	140676263	MajorDMR-6-181127	4
chr8	140712781	140713650	MajorDMR-6-181128	5
chr8	140714311	140714490	MajorDMR-6-181129	4
chr8	140723813	140723963	MajorDMR-6-181130	9
chr8	140744457	140744620	MajorDMR-6-181131	5
chr8	140759050	140759545	MajorDMR-6-181132	7
chr8	140771269	140771398	MajorDMR-6-181133	4
chr8	140774019	140774268	MajorDMR-6-181134	7
chr8	140779339	140779402	MajorDMR-6-181135	2
chr8	140799177	140799499	MajorDMR-6-181136	9
chr8	140800405	140801673	MajorDMR-6-181137	22
chr8	140812274	140812369	MajorDMR-6-181138	3
chr8	140815952	140816446	MajorDMR-6-181139	12
chr8	140826209	140826558	MajorDMR-6-181140	8
chr8	140827112	140827141	MajorDMR-6-181141	2
chr8	140828305	140829108	MajorDMR-6-181142	7
chr8	140833408	140833526	MajorDMR-6-181143	3
chr8	140840094	140840385	MajorDMR-6-181144	6
chr8	140841004	140841787	MajorDMR-6-181145	20
chr8	140858551	140859753	MajorDMR-6-181146	13
chr8	140860447	140860587	MajorDMR-6-181147	5
chr8	140861253	140861312	MajorDMR-6-181148	2
chr8	140861848	140861930	MajorDMR-6-181149	3
chr8	140868260	140868406	MajorDMR-6-181150	5
chr8	140887957	140888411	MajorDMR-6-181151	7
chr8	140889710	140890701	MajorDMR-6-181152	15
chr8	140891691	140892491	MajorDMR-6-181153	8
chr8	140895709	140895778	MajorDMR-6-181154	4
chr8	140899746	140899855	MajorDMR-6-181155	2
chr8	140906316	140907176	MajorDMR-6-181156	15
chr8	140914086	140914368	MajorDMR-6-181157	10
chr8	140915394	140915923	MajorDMR-6-181158	12
chr8	140928562	140929318	MajorDMR-6-181159	22
chr8	140937223	140937604	MajorDMR-6-181160	16
chr8	140941590	140941845	MajorDMR-6-181161	9
chr8	140944914	140945770	MajorDMR-6-181162	17
chr8	140969043	140969058	MajorDMR-6-181163	2
chr8	140970897	140971434	MajorDMR-6-181164	12
chr8	140989531	140989644	MajorDMR-6-181165	5
chr8	140990944	140991833	MajorDMR-6-181166	13
chr8	140993393	140994708	MajorDMR-6-181167	17
chr8	140995589	140995772	MajorDMR-6-181168	5
chr8	141001293	141001378	MajorDMR-6-181169	2
chr8	141055812	141055884	MajorDMR-6-181170	3
chr8	141056510	141057557	MajorDMR-6-181171	8
chr8	141060250	141060495	MajorDMR-6-181172	5
chr8	141063842	141063860	MajorDMR-6-181173	2
chr8	141089156	141089179	MajorDMR-6-181174	2
chr8	141094906	141097276	MajorDMR-6-181175	28
chr8	141100155	141100377	MajorDMR-6-181176	2
chr8	141129491	141129580	MajorDMR-6-181177	2
chr8	141145206	141145384	MajorDMR-6-181178	3
chr8	141161068	141161225	MajorDMR-6-181179	4
chr8	141166205	141166842	MajorDMR-6-181180	10
chr8	141168973	141169553	MajorDMR-6-181181	6
chr8	141171047	141171163	MajorDMR-6-181182	4
chr8	141172142	141172237	MajorDMR-6-181183	4
chr8	141173235	141173384	MajorDMR-6-181184	4
chr8	141174205	141174260	MajorDMR-6-181185	4
chr8	141199877	141200044	MajorDMR-6-181186	4
chr8	141203985	141204354	MajorDMR-6-181187	2
chr8	141225176	141225380	MajorDMR-6-181188	6
chr8	141237854	141238552	MajorDMR-6-181189	5
chr8	141239138	141239191	MajorDMR-6-181190	2
chr8	141247405	141249780	MajorDMR-6-181191	45
chr8	141299090	141300074	MajorDMR-6-181192	15
chr8	141311299	141311380	MajorDMR-6-181193	3
chr8	141320730	141320965	MajorDMR-6-181194	3
chr8	141337179	141337367	MajorDMR-6-181195	6
chr8	141337883	141338478	MajorDMR-6-181196	4
chr8	141355638	141355842	MajorDMR-6-181197	5
chr8	141365264	141365895	MajorDMR-6-181198	10
chr8	141368524	141368899	MajorDMR-6-181199	10
chr8	141369682	141370349	MajorDMR-6-181200	11
chr8	141372685	141373698	MajorDMR-6-181201	9
chr8	141399549	141399587	MajorDMR-6-181202	4
chr8	141431072	141431849	MajorDMR-6-181203	8
chr8	141434353	141434404	MajorDMR-6-181204	2
chr8	141434909	141435221	MajorDMR-6-181205	5
chr8	141475944	141476032	MajorDMR-6-181206	3
chr8	141479614	141479823	MajorDMR-6-181207	6
chr8	141501792	141502221	MajorDMR-6-181208	13
chr8	141506281	141506633	MajorDMR-6-181209	12
chr8	141511444	141512077	MajorDMR-6-181210	9
chr8	141517334	141517936	MajorDMR-6-181211	3
chr8	141519529	141519598	MajorDMR-6-181212	2
chr8	141524968	141525755	MajorDMR-6-181213	13
chr8	141526300	141526662	MajorDMR-6-181214	8
chr8	141535253	141535315	MajorDMR-6-181215	2
chr8	141537452	141537580	MajorDMR-6-181216	2
chr8	141545432	141545546	MajorDMR-6-181217	3
chr8	141550317	141550398	MajorDMR-6-181218	2
chr8	141554991	141556101	MajorDMR-6-181219	25
chr8	141561831	141561868	MajorDMR-6-181220	3
chr8	141565970	141566222	MajorDMR-6-181221	15
chr8	141601486	141601826	MajorDMR-6-181222	9
chr8	141606809	141607000	MajorDMR-6-181223	10
chr8	141608081	141608513	MajorDMR-6-181224	3
chr8	141609330	141609339	MajorDMR-6-181225	2
chr8	141610192	141610362	MajorDMR-6-181226	2
chr8	141611963	141612744	MajorDMR-6-181227	11
chr8	141619074	141619640	MajorDMR-6-181228	16
chr8	141622647	141622716	MajorDMR-6-181229	2
chr8	141625608	141625879	MajorDMR-6-181230	9
chr8	141638321	141638444	MajorDMR-6-181231	3
chr8	141654605	141655362	MajorDMR-6-181232	16
chr8	141656010	141657409	MajorDMR-6-181233	15
chr8	141665152	141665253	MajorDMR-6-181234	4
chr8	141670180	141670252	MajorDMR-6-181235	2
chr8	141673074	141673114	MajorDMR-6-181236	3
chr8	141678182	141678238	MajorDMR-6-181237	2
chr8	141678963	141679181	MajorDMR-6-181238	5
chr8	141679716	141680264	MajorDMR-6-181239	4
chr8	141681350	141681424	MajorDMR-6-181240	4
chr8	141686987	141686997	MajorDMR-6-181241	2
chr8	141693253	141693718	MajorDMR-6-181242	3
chr8	141696919	141696994	MajorDMR-6-181243	2
chr8	141702347	141702673	MajorDMR-6-181244	4
chr8	141703531	141705116	MajorDMR-6-181245	15
chr8	141706245	141706903	MajorDMR-6-181246	8
chr8	141709254	141709653	MajorDMR-6-181247	2
chr8	141712022	141712182	MajorDMR-6-181248	7
chr8	141715450	141716171	MajorDMR-6-181249	9
chr8	141718501	141718585	MajorDMR-6-181250	2
chr8	141727971	141730251	MajorDMR-6-181251	16
chr8	141734766	141734839	MajorDMR-6-181252	2
chr8	141735386	141735574	MajorDMR-6-181253	3
chr8	141736342	141736395	MajorDMR-6-181254	2
chr8	141736906	141737526	MajorDMR-6-181255	4
chr8	141742739	141743291	MajorDMR-6-181256	7
chr8	141744958	141746275	MajorDMR-6-181257	6
chr8	141757922	141757927	MajorDMR-6-181258	2
chr8	141758451	141759406	MajorDMR-6-181259	9
chr8	141762607	141763100	MajorDMR-6-181260	4
chr8	141764314	141764562	MajorDMR-6-181261	3
chr8	141768851	141769361	MajorDMR-6-181262	4
chr8	141769873	141769883	MajorDMR-6-181263	2
chr8	141771318	141771428	MajorDMR-6-181264	2
chr8	141774492	141774581	MajorDMR-6-181265	2
chr8	141775219	141775373	MajorDMR-6-181266	2
chr8	141775893	141776267	MajorDMR-6-181267	3
chr8	141776868	141776955	MajorDMR-6-181268	2
chr8	141782903	141782934	MajorDMR-6-181269	2
chr8	141794058	141794155	MajorDMR-6-181270	4
chr8	141800728	141801324	MajorDMR-6-181271	6
chr8	141804429	141804524	MajorDMR-6-181272	2
chr8	141808961	141809133	MajorDMR-6-181273	2
chr8	141810058	141810681	MajorDMR-6-181274	9
chr8	141811273	141811446	MajorDMR-6-181275	4
chr8	141812675	141813139	MajorDMR-6-181276	3
chr8	141816100	141816214	MajorDMR-6-181277	3
chr8	141828390	141828523	MajorDMR-6-181278	2
chr8	141834528	141834651	MajorDMR-6-181279	2
chr8	141841556	141841579	MajorDMR-6-181280	2
chr8	141842417	141843488	MajorDMR-6-181281	13
chr8	141844518	141844847	MajorDMR-6-181282	4
chr8	141845773	141846863	MajorDMR-6-181283	9
chr8	141847552	141847599	MajorDMR-6-181284	3
chr8	141849213	141849964	MajorDMR-6-181285	6
chr8	141864355	141864566	MajorDMR-6-181286	2
chr8	141869768	141869799	MajorDMR-6-181287	2
chr8	141872565	141872628	MajorDMR-6-181288	2
chr8	141879316	141879643	MajorDMR-6-181289	3
chr8	141882784	141882877	MajorDMR-6-181290	2
chr8	141883666	141884445	MajorDMR-6-181291	12
chr8	141901710	141901831	MajorDMR-6-181292	2
chr8	141906448	141906688	MajorDMR-6-181293	2
chr8	141907235	141908135	MajorDMR-6-181294	5
chr8	141911919	141912065	MajorDMR-6-181295	3
chr8	141917203	141917233	MajorDMR-6-181296	3
chr8	141921177	141921270	MajorDMR-6-181297	2
chr8	141924273	141925164	MajorDMR-6-181298	4
chr8	141926466	141927420	MajorDMR-6-181299	7
chr8	141928201	141928359	MajorDMR-6-181300	4
chr8	141929331	141930004	MajorDMR-6-181301	4
chr8	141933949	141934191	MajorDMR-6-181302	5
chr8	141941147	141941588	MajorDMR-6-181303	2
chr8	141943238	141943948	MajorDMR-6-181304	3
chr8	141944656	141945285	MajorDMR-6-181305	5
chr8	141947559	141948250	MajorDMR-6-181306	5
chr8	141948786	141949338	MajorDMR-6-181307	3
chr8	141949928	141950202	MajorDMR-6-181308	6
chr8	141951617	141954567	MajorDMR-6-181309	31
chr8	141956440	141957540	MajorDMR-6-181310	7
chr8	141960276	141962308	MajorDMR-6-181311	20
chr8	141967567	141967712	MajorDMR-6-181312	3
chr8	141970970	141971487	MajorDMR-6-181313	5
chr8	141972233	141972245	MajorDMR-6-181314	2
chr8	141976333	141976434	MajorDMR-6-181315	3
chr8	141977338	141977685	MajorDMR-6-181316	3
chr8	141978466	141979090	MajorDMR-6-181317	4
chr8	141982878	141983599	MajorDMR-6-181318	7
chr8	141984475	141985965	MajorDMR-6-181319	9
chr8	141990576	141994083	MajorDMR-6-181320	33
chr8	141994600	141994712	MajorDMR-6-181321	3
chr8	141996137	141996423	MajorDMR-6-181322	2
chr8	142001146	142001182	MajorDMR-6-181323	2
chr8	142002562	142002747	MajorDMR-6-181324	3
chr8	142005207	142005925	MajorDMR-6-181325	16
chr8	142007179	142008148	MajorDMR-6-181326	9
chr8	142008911	142009765	MajorDMR-6-181327	3
chr8	142014662	142015362	MajorDMR-6-181328	5
chr8	142025937	142029215	MajorDMR-6-181329	43
chr8	142030766	142033284	MajorDMR-6-181330	23
chr8	142036774	142037260	MajorDMR-6-181331	6
chr8	142042189	142043539	MajorDMR-6-181332	14
chr8	142047376	142048328	MajorDMR-6-181333	13
chr8	142049147	142050236	MajorDMR-6-181334	12
chr8	142051894	142052618	MajorDMR-6-181335	14
chr8	142053693	142054959	MajorDMR-6-181336	16
chr8	142055463	142056798	MajorDMR-6-181337	16
chr8	142057941	142058909	MajorDMR-6-181338	17
chr8	142066321	142066967	MajorDMR-6-181339	12
chr8	142067870	142070338	MajorDMR-6-181340	31
chr8	142070855	142070998	MajorDMR-6-181341	6
chr8	142095186	142095573	MajorDMR-6-181342	5
chr8	142097695	142097989	MajorDMR-6-181343	8
chr8	142100824	142100895	MajorDMR-6-181344	4
chr8	142116760	142117516	MajorDMR-6-181345	9
chr8	142123333	142124069	MajorDMR-6-181346	6
chr8	142125268	142125333	MajorDMR-6-181347	3
chr8	142126844	142127166	MajorDMR-6-181348	2
chr8	142127670	142127764	MajorDMR-6-181349	3
chr8	142129999	142130194	MajorDMR-6-181350	5
chr8	142137369	142137861	MajorDMR-6-181351	8
chr8	142140049	142143575	MajorDMR-6-181352	49
chr8	142144997	142145063	MajorDMR-6-181353	2
chr8	142145741	142146559	MajorDMR-6-181354	6
chr8	142147586	142148226	MajorDMR-6-181355	17
chr8	142148984	142149310	MajorDMR-6-181356	6
chr8	142149872	142151033	MajorDMR-6-181357	10
chr8	142152200	142153478	MajorDMR-6-181358	24
chr8	142155287	142155764	MajorDMR-6-181359	2
chr8	142156405	142157016	MajorDMR-6-181360	12
chr8	142157724	142160804	MajorDMR-6-181361	52
chr8	142161529	142165142	MajorDMR-6-181362	76
chr8	142167175	142169830	MajorDMR-6-181363	36
chr8	142170676	142172156	MajorDMR-6-181364	23
chr8	142176669	142176855	MajorDMR-6-181365	3
chr8	142178768	142178870	MajorDMR-6-181366	3
chr8	142179386	142184483	MajorDMR-6-181367	92
chr8	142185419	142187265	MajorDMR-6-181368	27
chr8	142188307	142189730	MajorDMR-6-181369	29
chr8	142191738	142192649	MajorDMR-6-181370	5
chr8	142193554	142195571	MajorDMR-6-181371	11
chr8	142197574	142197621	MajorDMR-6-181372	3
chr8	142198419	142199377	MajorDMR-6-181373	20
chr8	142199900	142201855	MajorDMR-6-181374	32
chr8	142203431	142203554	MajorDMR-6-181375	3
chr8	142204184	142204276	MajorDMR-6-181376	5
chr8	142205608	142205730	MajorDMR-6-181377	2
chr8	142206887	142206891	MajorDMR-6-181378	2
chr8	142209945	142210455	MajorDMR-6-181379	3
chr8	142216835	142216849	MajorDMR-6-181380	2
chr8	142218430	142218702	MajorDMR-6-181381	2
chr8	142229104	142229152	MajorDMR-6-181382	5
chr8	142234809	142235524	MajorDMR-6-181383	10
chr8	142248165	142248221	MajorDMR-6-181384	2
chr8	142250108	142250666	MajorDMR-6-181385	19
chr8	142262616	142262654	MajorDMR-6-181386	2
chr8	142268047	142268249	MajorDMR-6-181387	3
chr8	142279425	142279983	MajorDMR-6-181388	10
chr8	142288742	142289523	MajorDMR-6-181389	9
chr8	142298919	142299725	MajorDMR-6-181390	17
chr8	142300230	142300683	MajorDMR-6-181391	12
chr8	142303104	142303280	MajorDMR-6-181392	8
chr8	142305106	142305146	MajorDMR-6-181393	2
chr8	142306167	142306263	MajorDMR-6-181394	2
chr8	142307131	142307764	MajorDMR-6-181395	12
chr8	142309489	142310429	MajorDMR-6-181396	6
chr8	142321805	142322163	MajorDMR-6-181397	5
chr8	142327083	142327400	MajorDMR-6-181398	6
chr8	142337410	142338017	MajorDMR-6-181399	4
chr8	142339037	142339069	MajorDMR-6-181400	2
chr8	142346463	142346495	MajorDMR-6-181401	3
chr8	142347009	142347068	MajorDMR-6-181402	3
chr8	142356294	142356789	MajorDMR-6-181403	2
chr8	142360907	142360980	MajorDMR-6-181404	5
chr8	142362726	142362841	MajorDMR-6-181405	6
chr8	142363488	142363659	MajorDMR-6-181406	5
chr8	142370578	142370657	MajorDMR-6-181407	5
chr8	142372301	142372594	MajorDMR-6-181408	7
chr8	142374330	142374632	MajorDMR-6-181409	6
chr8	142378061	142379409	MajorDMR-6-181410	17
chr8	142384963	142385096	MajorDMR-6-181411	5
chr8	142394746	142394785	MajorDMR-6-181412	2
chr8	142399262	142400584	MajorDMR-6-181413	19
chr8	142414740	142414921	MajorDMR-6-181414	2
chr8	142415602	142415942	MajorDMR-6-181415	10
chr8	142416712	142416944	MajorDMR-6-181416	9
chr8	142418344	142418837	MajorDMR-6-181417	2
chr8	142419874	142420116	MajorDMR-6-181418	2
chr8	142424937	142425247	MajorDMR-6-181419	2
chr8	142432045	142432284	MajorDMR-6-181420	6
chr8	142444615	142444739	MajorDMR-6-181421	4
chr8	142456376	142456846	MajorDMR-6-181422	6
chr8	142461784	142461887	MajorDMR-6-181423	2
chr8	142462721	142462816	MajorDMR-6-181424	3
chr8	142468518	142469405	MajorDMR-6-181425	13
chr8	142470100	142470444	MajorDMR-6-181426	3
chr8	142475712	142476611	MajorDMR-6-181427	4
chr8	142492819	142493091	MajorDMR-6-181428	9
chr8	142501080	142501519	MajorDMR-6-181429	5
chr8	142518400	142520897	MajorDMR-6-181430	40
chr8	142522529	142522569	MajorDMR-6-181431	5
chr8	142530462	142530691	MajorDMR-6-181432	2
chr8	142531612	142531675	MajorDMR-6-181433	2
chr8	142535069	142535268	MajorDMR-6-181434	2
chr8	142537000	142537324	MajorDMR-6-181435	6
chr8	142537920	142538828	MajorDMR-6-181436	10
chr8	142539771	142539828	MajorDMR-6-181437	3
chr8	142542638	142542808	MajorDMR-6-181438	3
chr8	142543452	142543531	MajorDMR-6-181439	5
chr8	142545252	142546844	MajorDMR-6-181440	17
chr8	142547382	142547710	MajorDMR-6-181441	14
chr8	142548297	142548729	MajorDMR-6-181442	13
chr8	142555214	142556461	MajorDMR-6-181443	22
chr8	142557439	142558066	MajorDMR-6-181444	10
chr8	142562064	142562264	MajorDMR-6-181445	3
chr8	142562845	142563051	MajorDMR-6-181446	2
chr8	142570438	142571353	MajorDMR-6-181447	20
chr8	142572252	142572786	MajorDMR-6-181448	9
chr8	142574242	142574543	MajorDMR-6-181449	2
chr8	142581143	142581195	MajorDMR-6-181450	2
chr8	142582186	142582324	MajorDMR-6-181451	5
chr8	142590084	142590396	MajorDMR-6-181452	9
chr8	142591677	142591979	MajorDMR-6-181453	14
chr8	142601574	142603159	MajorDMR-6-181454	14
chr8	142605645	142606326	MajorDMR-6-181455	14
chr8	142607109	142607833	MajorDMR-6-181456	28
chr8	142608426	142608766	MajorDMR-6-181457	6
chr8	142611709	142611972	MajorDMR-6-181458	2
chr8	142615709	142615910	MajorDMR-6-181459	6
chr8	142626565	142627744	MajorDMR-6-181460	25
chr8	142634147	142634288	MajorDMR-6-181461	4
chr8	142640903	142641199	MajorDMR-6-181462	2
chr8	142645333	142645481	MajorDMR-6-181463	2
chr8	142649992	142650186	MajorDMR-6-181464	9
chr8	142656524	142656532	MajorDMR-6-181465	2
chr8	142669679	142669921	MajorDMR-6-181466	2
chr8	142677587	142678067	MajorDMR-6-181467	12
chr8	142680955	142680983	MajorDMR-6-181468	2
chr8	142691996	142692110	MajorDMR-6-181469	4
chr8	142693789	142693945	MajorDMR-6-181470	4
chr8	142695165	142695536	MajorDMR-6-181471	12
chr8	142696857	142697887	MajorDMR-6-181472	7
chr8	142698853	142699274	MajorDMR-6-181473	3
chr8	142706047	142706089	MajorDMR-6-181474	2
chr8	142710467	142710529	MajorDMR-6-181475	2
chr8	142711833	142712279	MajorDMR-6-181476	9
chr8	142712932	142713348	MajorDMR-6-181477	3
chr8	142714555	142714849	MajorDMR-6-181478	6
chr8	142718510	142719280	MajorDMR-6-181479	14
chr8	142719848	142719892	MajorDMR-6-181480	5
chr8	142722233	142723717	MajorDMR-6-181481	22
chr8	142727686	142728633	MajorDMR-6-181482	5
chr8	142731473	142731598	MajorDMR-6-181483	5
chr8	142733651	142737051	MajorDMR-6-181484	73
chr8	142740443	142741138	MajorDMR-6-181485	10
chr8	142742008	142742548	MajorDMR-6-181486	4
chr8	142744883	142745255	MajorDMR-6-181487	8
chr8	142746065	142746138	MajorDMR-6-181488	7
chr8	142746768	142746814	MajorDMR-6-181489	4
chr8	142750468	142750947	MajorDMR-6-181490	11
chr8	142817731	142817826	MajorDMR-6-181491	7
chr8	142821829	142822178	MajorDMR-6-181492	4
chr8	142827399	142827925	MajorDMR-6-181493	3
chr8	142842971	142843595	MajorDMR-6-181494	11
chr8	142850010	142851772	MajorDMR-6-181495	18
chr8	142857107	142857270	MajorDMR-6-181496	2
chr8	142859216	142859446	MajorDMR-6-181497	6
chr8	142859997	142860221	MajorDMR-6-181498	3
chr8	142861124	142861364	MajorDMR-6-181499	5
chr8	142862760	142862769	MajorDMR-6-181500	2
chr8	142868789	142868851	MajorDMR-6-181501	2
chr8	142870862	142871772	MajorDMR-6-181502	20
chr8	142878047	142878199	MajorDMR-6-181503	2
chr8	142883100	142883112	MajorDMR-6-181504	2
chr8	142885889	142886231	MajorDMR-6-181505	6
chr8	142888091	142888137	MajorDMR-6-181506	2
chr8	142891457	142891903	MajorDMR-6-181507	9
chr8	142895225	142895510	MajorDMR-6-181508	10
chr8	142901213	142901699	MajorDMR-6-181509	4
chr8	142906164	142906261	MajorDMR-6-181510	5
chr8	142928633	142928753	MajorDMR-6-181511	2
chr8	142933316	142934066	MajorDMR-6-181512	13
chr8	142950737	142951191	MajorDMR-6-181513	3
chr8	142954623	142954916	MajorDMR-6-181514	6
chr8	142956713	142957728	MajorDMR-6-181515	21
chr8	142958271	142958294	MajorDMR-6-181516	2
chr8	142973763	142974382	MajorDMR-6-181517	3
chr8	142980012	142980431	MajorDMR-6-181518	7
chr8	142985335	142985483	MajorDMR-6-181519	7
chr8	142991460	142992232	MajorDMR-6-181520	9
chr8	142993393	142996227	MajorDMR-6-181521	19
chr8	143008914	143009152	MajorDMR-6-181522	7
chr8	143018365	143018489	MajorDMR-6-181523	4
chr8	143034820	143035117	MajorDMR-6-181524	2
chr8	143060236	143060668	MajorDMR-6-181525	8
chr8	143069056	143069886	MajorDMR-6-181526	11
chr8	143077795	143077866	MajorDMR-6-181527	3
chr8	143081510	143081521	MajorDMR-6-181528	2
chr8	143084895	143090493	MajorDMR-6-181529	114
chr8	143094684	143095183	MajorDMR-6-181530	8
chr8	143104903	143105341	MajorDMR-6-181531	21
chr8	143110095	143111339	MajorDMR-6-181532	12
chr8	143114138	143114380	MajorDMR-6-181533	2
chr8	143125224	143125279	MajorDMR-6-181534	5
chr8	143157248	143157709	MajorDMR-6-181535	8
chr8	143158298	143158347	MajorDMR-6-181536	4
chr8	143179431	143179541	MajorDMR-6-181537	7
chr8	143181108	143181667	MajorDMR-6-181538	10
chr8	143191025	143191312	MajorDMR-6-181539	6
chr8	143205518	143205568	MajorDMR-6-181540	3
chr8	143211335	143211572	MajorDMR-6-181541	8
chr8	143224225	143225213	MajorDMR-6-181542	9
chr8	143228687	143229073	MajorDMR-6-181543	10
chr8	143242626	143243490	MajorDMR-6-181544	7
chr8	143259263	143259387	MajorDMR-6-181545	3
chr8	143262804	143262938	MajorDMR-6-181546	2
chr8	143264913	143265219	MajorDMR-6-181547	6
chr8	143270642	143272039	MajorDMR-6-181548	20
chr8	143272879	143272945	MajorDMR-6-181549	2
chr8	143273487	143273874	MajorDMR-6-181550	4
chr8	143274690	143275119	MajorDMR-6-181551	19
chr8	143276676	143276864	MajorDMR-6-181552	3
chr8	143280065	143280160	MajorDMR-6-181553	4
chr8	143294726	143294956	MajorDMR-6-181554	4
chr8	143307562	143308330	MajorDMR-6-181555	19
chr8	143316402	143316682	MajorDMR-6-181556	3
chr8	143334780	143336546	MajorDMR-6-181557	8
chr8	143343945	143343957	MajorDMR-6-181558	2
chr8	143344882	143345255	MajorDMR-6-181559	3
chr8	143347876	143348274	MajorDMR-6-181560	2
chr8	143353174	143353526	MajorDMR-6-181561	10
chr8	143356103	143356424	MajorDMR-6-181562	16
chr8	143369806	143370425	MajorDMR-6-181563	19
chr8	143371677	143373184	MajorDMR-6-181564	36
chr8	143374345	143375128	MajorDMR-6-181565	6
chr8	143376370	143376834	MajorDMR-6-181566	2
chr8	143385305	143385798	MajorDMR-6-181567	14
chr8	143388563	143389384	MajorDMR-6-181568	13
chr8	143394928	143395174	MajorDMR-6-181569	2
chr8	143396445	143396603	MajorDMR-6-181570	7
chr8	143398618	143398757	MajorDMR-6-181571	5
chr8	143401233	143401244	MajorDMR-6-181572	3
chr8	143414066	143414415	MajorDMR-6-181573	11
chr8	143417927	143418161	MajorDMR-6-181574	2
chr8	143421087	143421396	MajorDMR-6-181575	12
chr8	143423114	143423195	MajorDMR-6-181576	2
chr8	143437853	143438061	MajorDMR-6-181577	7
chr8	143445445	143446034	MajorDMR-6-181578	12
chr8	143448385	143448832	MajorDMR-6-181579	6
chr8	143449517	143449846	MajorDMR-6-181580	6
chr8	143452968	143454659	MajorDMR-6-181581	23
chr8	143458673	143459561	MajorDMR-6-181582	13
chr8	143460453	143460612	MajorDMR-6-181583	11
chr8	143462014	143463425	MajorDMR-6-181584	35
chr8	143464117	143465241	MajorDMR-6-181585	13
chr8	143469948	143470108	MajorDMR-6-181586	4
chr8	143471062	143471441	MajorDMR-6-181587	2
chr8	143472597	143473510	MajorDMR-6-181588	31
chr8	143476944	143477075	MajorDMR-6-181589	7
chr8	143481243	143481249	MajorDMR-6-181590	2
chr8	143485413	143486008	MajorDMR-6-181591	8
chr8	143492021	143492211	MajorDMR-6-181592	7
chr8	143493655	143493770	MajorDMR-6-181593	2
chr8	143497331	143497440	MajorDMR-6-181594	5
chr8	143508954	143509389	MajorDMR-6-181595	14
chr8	143509915	143510100	MajorDMR-6-181596	4
chr8	143528530	143528769	MajorDMR-6-181597	2
chr8	143530383	143530424	MajorDMR-6-181598	4
chr8	143535055	143536665	MajorDMR-6-181599	36
chr8	143537612	143538125	MajorDMR-6-181600	11
chr8	143540283	143540301	MajorDMR-6-181601	2
chr8	143542808	143546919	MajorDMR-6-181602	73
chr8	143548126	143548731	MajorDMR-6-181603	7
chr8	143549353	143552666	MajorDMR-6-181604	35
chr8	143553872	143554990	MajorDMR-6-181605	7
chr8	143555678	143555856	MajorDMR-6-181606	3
chr8	143557700	143558067	MajorDMR-6-181607	7
chr8	143558599	143558630	MajorDMR-6-181608	4
chr8	143559359	143559733	MajorDMR-6-181609	18
chr8	143560673	143561557	MajorDMR-6-181610	29
chr8	143566523	143567624	MajorDMR-6-181611	11
chr8	143568312	143568907	MajorDMR-6-181612	7
chr8	143570152	143571226	MajorDMR-6-181613	9
chr8	143572771	143573914	MajorDMR-6-181614	31
chr8	143576297	143578989	MajorDMR-6-181615	20
chr8	143579546	143581583	MajorDMR-6-181616	17
chr8	143584256	143584368	MajorDMR-6-181617	3
chr8	143585222	143589338	MajorDMR-6-181618	49
chr8	143589996	143590969	MajorDMR-6-181619	15
chr8	143593073	143596948	MajorDMR-6-181620	56
chr8	143597569	143597744	MajorDMR-6-181621	2
chr8	143598982	143599589	MajorDMR-6-181622	12
chr8	143602580	143602988	MajorDMR-6-181623	4
chr8	143603685	143603693	MajorDMR-6-181624	2
chr8	143604307	143604729	MajorDMR-6-181625	3
chr8	143605468	143607962	MajorDMR-6-181626	38
chr8	143608466	143613998	MajorDMR-6-181627	118
chr8	143614676	143615971	MajorDMR-6-181628	46
chr8	143617612	143618332	MajorDMR-6-181629	9
chr8	143619145	143619291	MajorDMR-6-181630	3
chr8	143620036	143626853	MajorDMR-6-181631	149
chr8	143627374	143627994	MajorDMR-6-181632	13
chr8	143629601	143632523	MajorDMR-6-181633	46
chr8	143638490	143639077	MajorDMR-6-181634	13
chr8	143646372	143646783	MajorDMR-6-181635	12
chr8	143648333	143648956	MajorDMR-6-181636	23
chr8	143650317	143650430	MajorDMR-6-181637	5
chr8	143651774	143651919	MajorDMR-6-181638	6
chr8	143655338	143655421	MajorDMR-6-181639	3
chr8	143659994	143663055	MajorDMR-6-181640	61
chr8	143663727	143664278	MajorDMR-6-181641	7
chr8	143666014	143667234	MajorDMR-6-181642	49
chr8	143679910	143680269	MajorDMR-6-181643	16
chr8	143682656	143682706	MajorDMR-6-181644	4
chr8	143690892	143695458	MajorDMR-6-181645	104
chr8	143697516	143703162	MajorDMR-6-181646	111
chr8	143703807	143704564	MajorDMR-6-181647	5
chr8	143708732	143710261	MajorDMR-6-181648	10
chr8	143713206	143713391	MajorDMR-6-181649	2
chr8	143714793	143715056	MajorDMR-6-181650	5
chr8	143719604	143719698	MajorDMR-6-181651	6
chr8	143748751	143748919	MajorDMR-6-181652	6
chr8	143762958	143763518	MajorDMR-6-181653	21
chr8	143793152	143793299	MajorDMR-6-181654	2
chr8	143811640	143811747	MajorDMR-6-181655	3
chr8	143812968	143813374	MajorDMR-6-181656	7
chr8	143817663	143819463	MajorDMR-6-181657	17
chr8	143827156	143827196	MajorDMR-6-181658	2
chr8	143842589	143842856	MajorDMR-6-181659	9
chr8	143850607	143857981	MajorDMR-6-181660	102
chr8	143859579	143859670	MajorDMR-6-181661	2
chr8	143863578	143863802	MajorDMR-6-181662	4
chr8	143865890	143867130	MajorDMR-6-181663	22
chr8	143876091	143876100	MajorDMR-6-181664	2
chr8	143890797	143891946	MajorDMR-6-181665	18
chr8	143893691	143893718	MajorDMR-6-181666	2
chr8	143894539	143894875	MajorDMR-6-181667	4
chr8	143895475	143895649	MajorDMR-6-181668	2
chr8	143896542	143898568	MajorDMR-6-181669	17
chr8	143899209	143899262	MajorDMR-6-181670	4
chr8	143900586	143901191	MajorDMR-6-181671	14
chr8	143903321	143903601	MajorDMR-6-181672	5
chr8	143905997	143906044	MajorDMR-6-181673	3
chr8	143923399	143923720	MajorDMR-6-181674	4
chr8	143933375	143933417	MajorDMR-6-181675	2
chr8	143934044	143934804	MajorDMR-6-181676	4
chr8	143961513	143961719	MajorDMR-6-181677	4
chr8	144007637	144008199	MajorDMR-6-181678	18
chr8	144015963	144016250	MajorDMR-6-181679	3
chr8	144032054	144032361	MajorDMR-6-181680	6
chr8	144056193	144057271	MajorDMR-6-181681	16
chr8	144065404	144065581	MajorDMR-6-181682	3
chr8	144066291	144066464	MajorDMR-6-181683	5
chr8	144069151	144069301	MajorDMR-6-181684	2
chr8	144073483	144073504	MajorDMR-6-181685	2
chr8	144093815	144093946	MajorDMR-6-181686	6
chr8	144095852	144097374	MajorDMR-6-181687	21
chr8	144097876	144099381	MajorDMR-6-181688	23
chr8	144100995	144101799	MajorDMR-6-181689	9
chr8	144102489	144103588	MajorDMR-6-181690	17
chr8	144104296	144105354	MajorDMR-6-181691	23
chr8	144108278	144108345	MajorDMR-6-181692	3
chr8	144109734	144109748	MajorDMR-6-181693	2
chr8	144128679	144128976	MajorDMR-6-181694	6
chr8	144140136	144140601	MajorDMR-6-181695	9
chr8	144144867	144144923	MajorDMR-6-181696	2
chr8	144175629	144175935	MajorDMR-6-181697	4
chr8	144182170	144182453	MajorDMR-6-181698	7
chr8	144186027	144186606	MajorDMR-6-181699	6
chr8	144189245	144189300	MajorDMR-6-181700	2
chr8	144193427	144194027	MajorDMR-6-181701	8
chr8	144194605	144196417	MajorDMR-6-181702	33
chr8	144217698	144217872	MajorDMR-6-181703	4
chr8	144221907	144223029	MajorDMR-6-181704	25
chr8	144223543	144223732	MajorDMR-6-181705	7
chr8	144226052	144226805	MajorDMR-6-181706	23
chr8	144227443	144227613	MajorDMR-6-181707	7
chr8	144230886	144231024	MajorDMR-6-181708	8
chr8	144238361	144239371	MajorDMR-6-181709	29
chr8	144243391	144243785	MajorDMR-6-181710	2
chr8	144264593	144264931	MajorDMR-6-181711	4
chr8	144296522	144296992	MajorDMR-6-181712	6
chr8	144325165	144325377	MajorDMR-6-181713	5
chr8	144325955	144326217	MajorDMR-6-181714	4
chr8	144327329	144328004	MajorDMR-6-181715	9
chr8	144329874	144330969	MajorDMR-6-181716	16
chr8	144347037	144347215	MajorDMR-6-181717	2
chr8	144347900	144348666	MajorDMR-6-181718	4
chr8	144350782	144351171	MajorDMR-6-181719	11
chr8	144379942	144380080	MajorDMR-6-181720	5
chr8	144396826	144397167	MajorDMR-6-181721	3
chr8	144406173	144406464	MajorDMR-6-181722	15
chr8	144416346	144416370	MajorDMR-6-181723	2
chr8	144423047	144423113	MajorDMR-6-181724	4
chr8	144425221	144428372	MajorDMR-6-181725	55
chr8	144452521	144452600	MajorDMR-6-181726	5
chr8	144460467	144460642	MajorDMR-6-181727	9
chr8	144461750	144462059	MajorDMR-6-181728	10
chr8	144466471	144466847	MajorDMR-6-181729	4
chr8	144468383	144468524	MajorDMR-6-181730	3
chr8	144501547	144501839	MajorDMR-6-181731	3
chr8	144522360	144522417	MajorDMR-6-181732	2
chr8	144524673	144524823	MajorDMR-6-181733	4
chr8	144536831	144537069	MajorDMR-6-181734	6
chr8	144577428	144577477	MajorDMR-6-181735	2
chr8	144584181	144586081	MajorDMR-6-181736	59
chr8	144589381	144591127	MajorDMR-6-181737	40
chr8	144593943	144594557	MajorDMR-6-181738	9
chr8	144601657	144602665	MajorDMR-6-181739	13
chr8	144609224	144609595	MajorDMR-6-181740	3
chr8	144611408	144611625	MajorDMR-6-181741	5
chr8	144612485	144612660	MajorDMR-6-181742	6
chr8	144615003	144615896	MajorDMR-6-181743	11
chr8	144617206	144617254	MajorDMR-6-181744	3
chr8	144618900	144618978	MajorDMR-6-181745	4
chr8	144620860	144620888	MajorDMR-6-181746	2
chr8	144646111	144646142	MajorDMR-6-181747	2
chr8	144646689	144646940	MajorDMR-6-181748	4
chr8	144653131	144653145	MajorDMR-6-181749	2
chr8	144662561	144662895	MajorDMR-6-181750	10
chr8	144664593	144664809	MajorDMR-6-181751	2
chr8	144681791	144682702	MajorDMR-6-181752	15
chr8	144684093	144684799	MajorDMR-6-181753	11
chr8	144688621	144688757	MajorDMR-6-181754	7
chr8	144692950	144693032	MajorDMR-6-181755	4
chr8	144698735	144699088	MajorDMR-6-181756	4
chr8	144700869	144700887	MajorDMR-6-181757	2
chr8	144707210	144707523	MajorDMR-6-181758	4
chr8	144713824	144714394	MajorDMR-6-181759	9
chr8	144722558	144723526	MajorDMR-6-181760	6
chr8	144725901	144726246	MajorDMR-6-181761	4
chr8	144729678	144730317	MajorDMR-6-181762	9
chr8	144730952	144731186	MajorDMR-6-181763	2
chr8	144772896	144773333	MajorDMR-6-181764	3
chr8	144778251	144778512	MajorDMR-6-181765	11
chr8	144790476	144790653	MajorDMR-6-181766	13
chr8	144796991	144797045	MajorDMR-6-181767	2
chr8	144799021	144799624	MajorDMR-6-181768	17
chr8	144806383	144806619	MajorDMR-6-181769	3
chr8	144823662	144824861	MajorDMR-6-181770	31
chr8	144825399	144826090	MajorDMR-6-181771	11
chr8	144826941	144827582	MajorDMR-6-181772	8
chr8	144847892	144848537	MajorDMR-6-181773	11
chr8	144851892	144852523	MajorDMR-6-181774	14
chr8	144858993	144859034	MajorDMR-6-181775	3
chr8	144869187	144871324	MajorDMR-6-181776	44
chr8	144874943	144875619	MajorDMR-6-181777	27
chr8	144876126	144876184	MajorDMR-6-181778	2
chr8	144876939	144877081	MajorDMR-6-181779	5
chr8	144896408	144896539	MajorDMR-6-181780	3
chr8	144923902	144923939	MajorDMR-6-181781	2
chr8	144959750	144959813	MajorDMR-6-181782	2
chr8	144987470	144987575	MajorDMR-6-181783	8
chr8	144989316	144989355	MajorDMR-6-181784	2
chr8	144996643	144996649	MajorDMR-6-181785	2
chr8	145002834	145002935	MajorDMR-6-181786	2
chr8	145003789	145004731	MajorDMR-6-181787	20
chr8	145005310	145005738	MajorDMR-6-181788	6
chr8	145006507	145012726	MajorDMR-6-181789	136
chr8	145013566	145014864	MajorDMR-6-181790	34
chr8	145015425	145015461	MajorDMR-6-181791	2
chr8	145015963	145016065	MajorDMR-6-181792	2
chr8	145017423	145017769	MajorDMR-6-181793	5
chr8	145018867	145021742	MajorDMR-6-181794	40
chr8	145022255	145025631	MajorDMR-6-181795	69
chr8	145028508	145031485	MajorDMR-6-181796	59
chr8	145033696	145035586	MajorDMR-6-181797	29
chr8	145036137	145036895	MajorDMR-6-181798	10
chr8	145041256	145041723	MajorDMR-6-181799	15
chr8	145043228	145043613	MajorDMR-6-181800	14
chr8	145044331	145047494	MajorDMR-6-181801	47
chr8	145048225	145049024	MajorDMR-6-181802	21
chr8	145049598	145049780	MajorDMR-6-181803	4
chr8	145052510	145053043	MajorDMR-6-181804	3
chr8	145061290	145061423	MajorDMR-6-181805	4
chr8	145069137	145069773	MajorDMR-6-181806	8
chr8	145070292	145070448	MajorDMR-6-181807	5
chr8	145071501	145072008	MajorDMR-6-181808	8
chr8	145088708	145089166	MajorDMR-6-181809	8
chr8	145107408	145107446	MajorDMR-6-181810	2
chr8	145114083	145114229	MajorDMR-6-181811	6
chr8	145129078	145129619	MajorDMR-6-181812	13
chr8	145136674	145136813	MajorDMR-6-181813	2
chr8	145143219	145143274	MajorDMR-6-181814	2
chr8	145146288	145146395	MajorDMR-6-181815	6
chr8	145148822	145149132	MajorDMR-6-181816	6
chr8	145161617	145162704	MajorDMR-6-181817	9
chr8	145164017	145164385	MajorDMR-6-181818	4
chr8	145177024	145177061	MajorDMR-6-181819	3
chr8	145180119	145180137	MajorDMR-6-181820	2
chr8	145218254	145218398	MajorDMR-6-181821	3
chr8	145231712	145232229	MajorDMR-6-181822	13
chr8	145244661	145244716	MajorDMR-6-181823	2
chr8	145246132	145246735	MajorDMR-6-181824	12
chr8	145265505	145266000	MajorDMR-6-181825	6
chr8	145282787	145283125	MajorDMR-6-181826	3
chr8	145288118	145288952	MajorDMR-6-181827	11
chr8	145316368	145316498	MajorDMR-6-181828	5
chr8	145325714	145326395	MajorDMR-6-181829	6
chr8	145327816	145327820	MajorDMR-6-181830	2
chr8	145446510	145446518	MajorDMR-6-181831	2
chr8	145479319	145479424	MajorDMR-6-181832	7
chr8	145485421	145485502	MajorDMR-6-181833	4
chr8	145495206	145495551	MajorDMR-6-181834	8
chr8	145501752	145502339	MajorDMR-6-181835	23
chr8	145510145	145510342	MajorDMR-6-181836	2
chr8	145513062	145513904	MajorDMR-6-181837	12
chr8	145521676	145521707	MajorDMR-6-181838	2
chr8	145530751	145530873	MajorDMR-6-181839	5
chr8	145535851	145536445	MajorDMR-6-181840	5
chr8	145538298	145538844	MajorDMR-6-181841	10
chr8	145540278	145541018	MajorDMR-6-181842	6
chr8	145547325	145547706	MajorDMR-6-181843	2
chr8	145551244	145551482	MajorDMR-6-181844	2
chr8	145553128	145553217	MajorDMR-6-181845	2
chr8	145553936	145554859	MajorDMR-6-181846	19
chr8	145555941	145556585	MajorDMR-6-181847	5
chr8	145569325	145569344	MajorDMR-6-181848	2
chr8	145578271	145578912	MajorDMR-6-181849	9
chr8	145580758	145580786	MajorDMR-6-181850	2
chr8	145599010	145599476	MajorDMR-6-181851	13
chr8	145609975	145610581	MajorDMR-6-181852	7
chr8	145612330	145612897	MajorDMR-6-181853	6
chr8	145616713	145617436	MajorDMR-6-181854	6
chr8	145618307	145619752	MajorDMR-6-181855	50
chr8	145620341	145620684	MajorDMR-6-181856	13
chr8	145621835	145621858	MajorDMR-6-181857	3
chr8	145622612	145622722	MajorDMR-6-181858	2
chr8	145623302	145623707	MajorDMR-6-181859	13
chr8	145624247	145624369	MajorDMR-6-181860	3
chr8	145628194	145628455	MajorDMR-6-181861	3
chr8	145636111	145636274	MajorDMR-6-181862	2
chr8	145639243	145640751	MajorDMR-6-181863	37
chr8	145645878	145645888	MajorDMR-6-181864	2
chr8	145648558	145648837	MajorDMR-6-181865	2
chr8	145649865	145649910	MajorDMR-6-181866	2
chr8	145665449	145665528	MajorDMR-6-181867	2
chr8	145670724	145670989	MajorDMR-6-181868	13
chr8	145677150	145677209	MajorDMR-6-181869	2
chr8	145677990	145678066	MajorDMR-6-181870	2
chr8	145679881	145679937	MajorDMR-6-181871	2
chr8	145683780	145684032	MajorDMR-6-181872	2
chr8	145684828	145684920	MajorDMR-6-181873	4
chr8	145686157	145686301	MajorDMR-6-181874	5
chr8	145688882	145689658	MajorDMR-6-181875	7
chr8	145692648	145694435	MajorDMR-6-181876	10
chr8	145696315	145696550	MajorDMR-6-181877	2
chr8	145698417	145698529	MajorDMR-6-181878	3
chr8	145699032	145700312	MajorDMR-6-181879	19
chr8	145719724	145719821	MajorDMR-6-181880	4
chr8	145726524	145727366	MajorDMR-6-181881	20
chr8	145727961	145728502	MajorDMR-6-181882	6
chr8	145730206	145730296	MajorDMR-6-181883	2
chr8	145731050	145731393	MajorDMR-6-181884	2
chr8	145735593	145736024	MajorDMR-6-181885	6
chr8	145737039	145737817	MajorDMR-6-181886	3
chr8	145744428	145744848	MajorDMR-6-181887	2
chr8	145745650	145746567	MajorDMR-6-181888	24
chr8	145748959	145749874	MajorDMR-6-181889	13
chr8	145751505	145751843	MajorDMR-6-181890	6
chr8	145752865	145752966	MajorDMR-6-181891	9
chr8	145754868	145755395	MajorDMR-6-181892	5
chr8	145756448	145757145	MajorDMR-6-181893	8
chr8	145759569	145760028	MajorDMR-6-181894	2
chr8	145762337	145763869	MajorDMR-6-181895	31
chr8	145774118	145774218	MajorDMR-6-181896	2
chr8	145788774	145789160	MajorDMR-6-181897	2
chr8	145789716	145790103	MajorDMR-6-181898	5
chr8	145790642	145790706	MajorDMR-6-181899	3
chr8	145792488	145792887	MajorDMR-6-181900	5
chr8	145793543	145793667	MajorDMR-6-181901	3
chr8	145794241	145794404	MajorDMR-6-181902	2
chr8	145794985	145795737	MajorDMR-6-181903	5
chr8	145799194	145799202	MajorDMR-6-181904	2
chr8	145801608	145803028	MajorDMR-6-181905	16
chr8	145804738	145805123	MajorDMR-6-181906	2
chr8	145806021	145806836	MajorDMR-6-181907	23
chr8	145808565	145809680	MajorDMR-6-181908	29
chr8	145812384	145812737	MajorDMR-6-181909	2
chr8	145813774	145815353	MajorDMR-6-181910	50
chr8	145817223	145817643	MajorDMR-6-181911	7
chr8	145818266	145818521	MajorDMR-6-181912	5
chr8	145820325	145820628	MajorDMR-6-181913	5
chr8	145823669	145823718	MajorDMR-6-181914	3
chr8	145824367	145824720	MajorDMR-6-181915	8
chr8	145830820	145830888	MajorDMR-6-181916	2
chr8	145831657	145831943	MajorDMR-6-181917	3
chr8	145832920	145833332	MajorDMR-6-181918	15
chr8	145834976	145836092	MajorDMR-6-181919	22
chr8	145843808	145845113	MajorDMR-6-181920	51
chr8	145847689	145848185	MajorDMR-6-181921	5
chr8	145848873	145849141	MajorDMR-6-181922	2
chr8	145856479	145857045	MajorDMR-6-181923	16
chr8	145861880	145862425	MajorDMR-6-181924	10
chr8	145865492	145865606	MajorDMR-6-181925	4
chr8	145871449	145872994	MajorDMR-6-181926	33
chr8	145875248	145875401	MajorDMR-6-181927	3
chr8	145880992	145881002	MajorDMR-6-181928	2
chr8	145896233	145896314	MajorDMR-6-181929	2
chr8	145896862	145897455	MajorDMR-6-181930	4
chr8	145898693	145899148	MajorDMR-6-181931	6
chr8	145902076	145902179	MajorDMR-6-181932	5
chr8	145908047	145908069	MajorDMR-6-181933	2
chr8	145912580	145912653	MajorDMR-6-181934	2
chr8	145924832	145925145	MajorDMR-6-181935	4
chr8	145927179	145927966	MajorDMR-6-181936	5
chr8	145947965	145948715	MajorDMR-6-181937	18
chr8	145949316	145949425	MajorDMR-6-181938	6
chr8	145950072	145950690	MajorDMR-6-181939	12
chr8	145966671	145966795	MajorDMR-6-181940	2
chr8	145998681	145999523	MajorDMR-6-181941	21
chr8	146014739	146014864	MajorDMR-6-181942	3
chr8	146015526	146015537	MajorDMR-6-181943	2
chr8	146016228	146016604	MajorDMR-6-181944	6
chr8	146019113	146020307	MajorDMR-6-181945	16
chr8	146022192	146022206	MajorDMR-6-181946	2
chr8	146022745	146023319	MajorDMR-6-181947	11
chr8	146025248	146026586	MajorDMR-6-181948	15
chr8	146028350	146029116	MajorDMR-6-181949	10
chr8	146048874	146049453	MajorDMR-6-181950	10
chr8	146054120	146056367	MajorDMR-6-181951	34
chr8	146056963	146057076	MajorDMR-6-181952	4
chr8	146059324	146060167	MajorDMR-6-181953	7
chr8	146063055	146063191	MajorDMR-6-181954	3
chr8	146067712	146067772	MajorDMR-6-181955	2
chr8	146071714	146071789	MajorDMR-6-181956	2
chr8	146072328	146072760	MajorDMR-6-181957	4
chr8	146075917	146076019	MajorDMR-6-181958	2
chr8	146086855	146086890	MajorDMR-6-181959	2
chr8	146094972	146094982	MajorDMR-6-181960	2
chr8	146098023	146098376	MajorDMR-6-181961	5
chr8	146107285	146107928	MajorDMR-6-181962	10
chr8	146136531	146136681	MajorDMR-6-181963	2
chr8	146152801	146152827	MajorDMR-6-181964	2
chr8	146238469	146239141	MajorDMR-6-181965	4
chr8	146257827	146257861	MajorDMR-6-181966	2
chr8	146276370	146276690	MajorDMR-6-181967	3
chr8	146303535	146303575	MajorDMR-6-181968	2
chr9	74156	74283	MajorDMR-6-181969	4
chr9	87460	87502	MajorDMR-6-181970	3
chr9	94094	96018	MajorDMR-6-181971	14
chr9	100552	101486	MajorDMR-6-181972	13
chr9	161493	161604	MajorDMR-6-181973	2
chr9	178156	178167	MajorDMR-6-181974	2
chr9	334538	334737	MajorDMR-6-181975	5
chr9	348066	348466	MajorDMR-6-181976	2
chr9	370437	370495	MajorDMR-6-181977	2
chr9	378281	378422	MajorDMR-6-181978	3
chr9	396333	396378	MajorDMR-6-181979	2
chr9	454120	454177	MajorDMR-6-181980	3
chr9	462113	463636	MajorDMR-6-181981	13
chr9	505924	505999	MajorDMR-6-181982	2
chr9	545441	546273	MajorDMR-6-181983	10
chr9	547392	547721	MajorDMR-6-181984	3
chr9	561633	561864	MajorDMR-6-181985	2
chr9	640916	641324	MajorDMR-6-181986	7
chr9	642891	642923	MajorDMR-6-181987	2
chr9	647801	647813	MajorDMR-6-181988	2
chr9	683680	684798	MajorDMR-6-181989	6
chr9	708366	708839	MajorDMR-6-181990	6
chr9	726464	726853	MajorDMR-6-181991	12
chr9	735486	735920	MajorDMR-6-181992	7
chr9	738433	738804	MajorDMR-6-181993	3
chr9	745485	745571	MajorDMR-6-181994	2
chr9	750386	752578	MajorDMR-6-181995	20
chr9	801759	801996	MajorDMR-6-181996	6
chr9	864778	864796	MajorDMR-6-181997	3
chr9	912060	912291	MajorDMR-6-181998	6
chr9	922242	922749	MajorDMR-6-181999	8
chr9	983013	983047	MajorDMR-6-182000	3
chr9	991728	992296	MajorDMR-6-182001	3
chr9	995157	995695	MajorDMR-6-182002	4
chr9	1001970	1002339	MajorDMR-6-182003	2
chr9	1039611	1039865	MajorDMR-6-182004	2
chr9	1058147	1058232	MajorDMR-6-182005	2
chr9	1082825	1083019	MajorDMR-6-182006	3
chr9	1126794	1127637	MajorDMR-6-182007	6
chr9	1173710	1173774	MajorDMR-6-182008	3
chr9	1174281	1174377	MajorDMR-6-182009	2
chr9	1207853	1208227	MajorDMR-6-182010	5
chr9	1253315	1253410	MajorDMR-6-182011	5
chr9	1275071	1275094	MajorDMR-6-182012	3
chr9	1320173	1320714	MajorDMR-6-182013	3
chr9	1325771	1325793	MajorDMR-6-182014	2
chr9	1344306	1344767	MajorDMR-6-182015	3
chr9	1405450	1406152	MajorDMR-6-182016	6
chr9	1416860	1417307	MajorDMR-6-182017	3
chr9	1434207	1435567	MajorDMR-6-182018	10
chr9	1454606	1455228	MajorDMR-6-182019	8
chr9	1461785	1461838	MajorDMR-6-182020	2
chr9	1535684	1535721	MajorDMR-6-182021	2
chr9	1550245	1551314	MajorDMR-6-182022	8
chr9	1658918	1658932	MajorDMR-6-182023	2
chr9	1663869	1664641	MajorDMR-6-182024	6
chr9	1713000	1713497	MajorDMR-6-182025	8
chr9	1719468	1719702	MajorDMR-6-182026	4
chr9	1732969	1733005	MajorDMR-6-182027	2
chr9	1765745	1766418	MajorDMR-6-182028	5
chr9	1791327	1791881	MajorDMR-6-182029	4
chr9	1793771	1794078	MajorDMR-6-182030	3
chr9	1794867	1795469	MajorDMR-6-182031	6
chr9	1796169	1796820	MajorDMR-6-182032	5
chr9	1821965	1822000	MajorDMR-6-182033	2
chr9	1829010	1829401	MajorDMR-6-182034	3
chr9	1829920	1829958	MajorDMR-6-182035	3
chr9	1835582	1835766	MajorDMR-6-182036	2
chr9	1840184	1840192	MajorDMR-6-182037	2
chr9	1856009	1856109	MajorDMR-6-182038	2
chr9	1857373	1857531	MajorDMR-6-182039	2
chr9	1879565	1879755	MajorDMR-6-182040	2
chr9	1890332	1891633	MajorDMR-6-182041	7
chr9	1892195	1892393	MajorDMR-6-182042	3
chr9	1909194	1909307	MajorDMR-6-182043	2
chr9	1911839	1911856	MajorDMR-6-182044	2
chr9	1926990	1927183	MajorDMR-6-182045	2
chr9	1966399	1966727	MajorDMR-6-182046	2
chr9	1991110	1991378	MajorDMR-6-182047	5
chr9	2012523	2012533	MajorDMR-6-182048	2
chr9	2047293	2047680	MajorDMR-6-182049	17
chr9	2060573	2060634	MajorDMR-6-182050	2
chr9	2068526	2068839	MajorDMR-6-182051	2
chr9	2072908	2073406	MajorDMR-6-182052	8
chr9	2082532	2082864	MajorDMR-6-182053	4
chr9	2084673	2084892	MajorDMR-6-182054	2
chr9	2087334	2087716	MajorDMR-6-182055	2
chr9	2091215	2091307	MajorDMR-6-182056	4
chr9	2092807	2093047	MajorDMR-6-182057	5
chr9	2096522	2097186	MajorDMR-6-182058	10
chr9	2101000	2101010	MajorDMR-6-182059	2
chr9	2102427	2102441	MajorDMR-6-182060	2
chr9	2107815	2107832	MajorDMR-6-182061	2
chr9	2111483	2111582	MajorDMR-6-182062	2
chr9	2117046	2119899	MajorDMR-6-182063	22
chr9	2121443	2121717	MajorDMR-6-182064	3
chr9	2138699	2138931	MajorDMR-6-182065	4
chr9	2156945	2157106	MajorDMR-6-182066	2
chr9	2163478	2163879	MajorDMR-6-182067	4
chr9	2171499	2171600	MajorDMR-6-182068	2
chr9	2172817	2173129	MajorDMR-6-182069	3
chr9	2174104	2174687	MajorDMR-6-182070	4
chr9	2176131	2176294	MajorDMR-6-182071	6
chr9	2177770	2178032	MajorDMR-6-182072	5
chr9	2185941	2186142	MajorDMR-6-182073	4
chr9	2192541	2192851	MajorDMR-6-182074	5
chr9	2194381	2195185	MajorDMR-6-182075	7
chr9	2215892	2216248	MajorDMR-6-182076	10
chr9	2231766	2232425	MajorDMR-6-182077	4
chr9	2234404	2235089	MajorDMR-6-182078	5
chr9	2248497	2248982	MajorDMR-6-182079	2
chr9	2258582	2258656	MajorDMR-6-182080	3
chr9	2260190	2260235	MajorDMR-6-182081	2
chr9	2262539	2262904	MajorDMR-6-182082	3
chr9	2292812	2293850	MajorDMR-6-182083	5
chr9	2299583	2300140	MajorDMR-6-182084	5
chr9	2303065	2303105	MajorDMR-6-182085	2
chr9	2377428	2377867	MajorDMR-6-182086	3
chr9	2385910	2386558	MajorDMR-6-182087	7
chr9	2460333	2460965	MajorDMR-6-182088	6
chr9	2487713	2487747	MajorDMR-6-182089	2
chr9	2492675	2493141	MajorDMR-6-182090	5
chr9	2493662	2493680	MajorDMR-6-182091	3
chr9	2494299	2494624	MajorDMR-6-182092	6
chr9	2498066	2498124	MajorDMR-6-182093	2
chr9	2506942	2507340	MajorDMR-6-182094	2
chr9	2529077	2529333	MajorDMR-6-182095	3
chr9	2552291	2552690	MajorDMR-6-182096	3
chr9	2559333	2559550	MajorDMR-6-182097	4
chr9	2570554	2571004	MajorDMR-6-182098	4
chr9	2632864	2633199	MajorDMR-6-182099	2
chr9	2647578	2647614	MajorDMR-6-182100	2
chr9	2655469	2655512	MajorDMR-6-182101	2
chr9	2659882	2659915	MajorDMR-6-182102	2
chr9	2674174	2674311	MajorDMR-6-182103	2
chr9	2689550	2690433	MajorDMR-6-182104	9
chr9	2691748	2691952	MajorDMR-6-182105	2
chr9	2702087	2702952	MajorDMR-6-182106	7
chr9	2706409	2706459	MajorDMR-6-182107	2
chr9	2708980	2709046	MajorDMR-6-182108	3
chr9	2710016	2710453	MajorDMR-6-182109	5
chr9	2729104	2729321	MajorDMR-6-182110	2
chr9	2729846	2730192	MajorDMR-6-182111	4
chr9	2735412	2735719	MajorDMR-6-182112	3
chr9	2738607	2738736	MajorDMR-6-182113	2
chr9	2749452	2749611	MajorDMR-6-182114	2
chr9	2751133	2751232	MajorDMR-6-182115	3
chr9	2797079	2797727	MajorDMR-6-182116	12
chr9	2818000	2818507	MajorDMR-6-182117	6
chr9	2845269	2846144	MajorDMR-6-182118	4
chr9	2848173	2848388	MajorDMR-6-182119	4
chr9	2851466	2852669	MajorDMR-6-182120	11
chr9	2855222	2855435	MajorDMR-6-182121	2
chr9	2856105	2856138	MajorDMR-6-182122	2
chr9	2858509	2858566	MajorDMR-6-182123	2
chr9	2872241	2873274	MajorDMR-6-182124	9
chr9	2957508	2957513	MajorDMR-6-182125	2
chr9	2979479	2979669	MajorDMR-6-182126	2
chr9	2982977	2983257	MajorDMR-6-182127	2
chr9	2984060	2984429	MajorDMR-6-182128	3
chr9	2987705	2988706	MajorDMR-6-182129	14
chr9	3014326	3014346	MajorDMR-6-182130	2
chr9	3020833	3021017	MajorDMR-6-182131	8
chr9	3036024	3036136	MajorDMR-6-182132	3
chr9	3043607	3043643	MajorDMR-6-182133	2
chr9	3047387	3047607	MajorDMR-6-182134	2
chr9	3126710	3126833	MajorDMR-6-182135	2
chr9	3156091	3156248	MajorDMR-6-182136	2
chr9	3210011	3210135	MajorDMR-6-182137	4
chr9	3219821	3220130	MajorDMR-6-182138	5
chr9	3220886	3221523	MajorDMR-6-182139	5
chr9	3259180	3259443	MajorDMR-6-182140	2
chr9	3267572	3267637	MajorDMR-6-182141	2
chr9	3268145	3269026	MajorDMR-6-182142	3
chr9	3270352	3270741	MajorDMR-6-182143	7
chr9	3318703	3319423	MajorDMR-6-182144	6
chr9	3326941	3327495	MajorDMR-6-182145	5
chr9	3332591	3332613	MajorDMR-6-182146	2
chr9	3334348	3335206	MajorDMR-6-182147	12
chr9	3338492	3339416	MajorDMR-6-182148	12
chr9	3342592	3343622	MajorDMR-6-182149	7
chr9	3358502	3358581	MajorDMR-6-182150	3
chr9	3405579	3405754	MajorDMR-6-182151	2
chr9	3409757	3410670	MajorDMR-6-182152	7
chr9	3411972	3412063	MajorDMR-6-182153	2
chr9	3419193	3419203	MajorDMR-6-182154	2
chr9	3419924	3420140	MajorDMR-6-182155	10
chr9	3431793	3431825	MajorDMR-6-182156	2
chr9	3458959	3459734	MajorDMR-6-182157	7
chr9	3464227	3464288	MajorDMR-6-182158	3
chr9	3516770	3516877	MajorDMR-6-182159	2
chr9	3548488	3548575	MajorDMR-6-182160	2
chr9	3578852	3578863	MajorDMR-6-182161	2
chr9	3622230	3623150	MajorDMR-6-182162	5
chr9	3650069	3650684	MajorDMR-6-182163	5
chr9	3720877	3720960	MajorDMR-6-182164	2
chr9	3761546	3762267	MajorDMR-6-182165	7
chr9	3781385	3781417	MajorDMR-6-182166	2
chr9	3805610	3805995	MajorDMR-6-182167	5
chr9	3832811	3833367	MajorDMR-6-182168	4
chr9	3840507	3841792	MajorDMR-6-182169	10
chr9	3857283	3857706	MajorDMR-6-182170	2
chr9	3863776	3864273	MajorDMR-6-182171	5
chr9	3875138	3875785	MajorDMR-6-182172	8
chr9	3906901	3906935	MajorDMR-6-182173	3
chr9	3935521	3935544	MajorDMR-6-182174	2
chr9	3938521	3938809	MajorDMR-6-182175	3
chr9	3955946	3956348	MajorDMR-6-182176	3
chr9	3962803	3962861	MajorDMR-6-182177	2
chr9	3963415	3963833	MajorDMR-6-182178	5
chr9	3974343	3974999	MajorDMR-6-182179	6
chr9	3976934	3977184	MajorDMR-6-182180	3
chr9	4009013	4009422	MajorDMR-6-182181	8
chr9	4027119	4027238	MajorDMR-6-182182	2
chr9	4027780	4027837	MajorDMR-6-182183	4
chr9	4031032	4031127	MajorDMR-6-182184	2
chr9	4032265	4032694	MajorDMR-6-182185	6
chr9	4055642	4056985	MajorDMR-6-182186	12
chr9	4077570	4077750	MajorDMR-6-182187	3
chr9	4082351	4082836	MajorDMR-6-182188	2
chr9	4083903	4084391	MajorDMR-6-182189	3
chr9	4084923	4084982	MajorDMR-6-182190	2
chr9	4090680	4090759	MajorDMR-6-182191	2
chr9	4100079	4100518	MajorDMR-6-182192	2
chr9	4157970	4158382	MajorDMR-6-182193	3
chr9	4171349	4171850	MajorDMR-6-182194	4
chr9	4172357	4172940	MajorDMR-6-182195	3
chr9	4297107	4297533	MajorDMR-6-182196	4
chr9	4300255	4300267	MajorDMR-6-182197	2
chr9	4303058	4303183	MajorDMR-6-182198	2
chr9	4314964	4315342	MajorDMR-6-182199	4
chr9	4316572	4317579	MajorDMR-6-182200	7
chr9	4339344	4339421	MajorDMR-6-182201	2
chr9	4365673	4365791	MajorDMR-6-182202	2
chr9	4375763	4376088	MajorDMR-6-182203	2
chr9	4397962	4398052	MajorDMR-6-182204	2
chr9	4408271	4408296	MajorDMR-6-182205	2
chr9	4410519	4411783	MajorDMR-6-182206	8
chr9	4431090	4431262	MajorDMR-6-182207	3
chr9	4483667	4483716	MajorDMR-6-182208	3
chr9	4567680	4567705	MajorDMR-6-182209	2
chr9	4569560	4569652	MajorDMR-6-182210	2
chr9	4572370	4574304	MajorDMR-6-182211	10
chr9	4574828	4575856	MajorDMR-6-182212	10
chr9	4577375	4577417	MajorDMR-6-182213	2
chr9	4579564	4579866	MajorDMR-6-182214	2
chr9	4582811	4583236	MajorDMR-6-182215	4
chr9	4589074	4589802	MajorDMR-6-182216	5
chr9	4596284	4596876	MajorDMR-6-182217	8
chr9	4615384	4615887	MajorDMR-6-182218	5
chr9	4686292	4686339	MajorDMR-6-182219	2
chr9	4689219	4689536	MajorDMR-6-182220	4
chr9	4691844	4692744	MajorDMR-6-182221	14
chr9	4712791	4713069	MajorDMR-6-182222	3
chr9	4721737	4722165	MajorDMR-6-182223	5
chr9	4762364	4762510	MajorDMR-6-182224	5
chr9	4803758	4804342	MajorDMR-6-182225	11
chr9	4838392	4838508	MajorDMR-6-182226	2
chr9	4850862	4852641	MajorDMR-6-182227	24
chr9	4853726	4853789	MajorDMR-6-182228	2
chr9	4854881	4858005	MajorDMR-6-182229	28
chr9	4865755	4866097	MajorDMR-6-182230	7
chr9	4887604	4888074	MajorDMR-6-182231	2
chr9	4926470	4926475	MajorDMR-6-182232	2
chr9	4932951	4933661	MajorDMR-6-182233	6
chr9	4936040	4936581	MajorDMR-6-182234	5
chr9	4940204	4941203	MajorDMR-6-182235	6
chr9	4943410	4943634	MajorDMR-6-182236	4
chr9	4944359	4944507	MajorDMR-6-182237	2
chr9	4947294	4947601	MajorDMR-6-182238	3
chr9	4963281	4963414	MajorDMR-6-182239	2
chr9	4965116	4965139	MajorDMR-6-182240	2
chr9	4968423	4969591	MajorDMR-6-182241	6
chr9	4980145	4980788	MajorDMR-6-182242	3
chr9	4983324	4983533	MajorDMR-6-182243	2
chr9	4987778	4987885	MajorDMR-6-182244	2
chr9	4993850	4993920	MajorDMR-6-182245	3
chr9	4994606	4994944	MajorDMR-6-182246	2
chr9	5015663	5016264	MajorDMR-6-182247	6
chr9	5121385	5121844	MajorDMR-6-182248	3
chr9	5163233	5163528	MajorDMR-6-182249	3
chr9	5184501	5184520	MajorDMR-6-182250	2
chr9	5188640	5188765	MajorDMR-6-182251	5
chr9	5312402	5312470	MajorDMR-6-182252	2
chr9	5358455	5358649	MajorDMR-6-182253	2
chr9	5377685	5377728	MajorDMR-6-182254	2
chr9	5385756	5385786	MajorDMR-6-182255	2
chr9	5455297	5455851	MajorDMR-6-182256	3
chr9	5459650	5459763	MajorDMR-6-182257	3
chr9	5726648	5726811	MajorDMR-6-182258	2
chr9	5765615	5765702	MajorDMR-6-182259	2
chr9	5768793	5768825	MajorDMR-6-182260	3
chr9	5798961	5799277	MajorDMR-6-182261	3
chr9	5826264	5826328	MajorDMR-6-182262	2
chr9	5913401	5913952	MajorDMR-6-182263	5
chr9	5979341	5979351	MajorDMR-6-182264	2
chr9	6006098	6006520	MajorDMR-6-182265	2
chr9	6076803	6077222	MajorDMR-6-182266	6
chr9	6109986	6110164	MajorDMR-6-182267	2
chr9	6215271	6216192	MajorDMR-6-182268	8
chr9	6234478	6234500	MajorDMR-6-182269	2
chr9	6236348	6236962	MajorDMR-6-182270	4
chr9	6237527	6237563	MajorDMR-6-182271	2
chr9	6242351	6243036	MajorDMR-6-182272	3
chr9	6301794	6302276	MajorDMR-6-182273	3
chr9	6332701	6332975	MajorDMR-6-182274	4
chr9	6355416	6355730	MajorDMR-6-182275	3
chr9	6405355	6405977	MajorDMR-6-182276	5
chr9	6409912	6410066	MajorDMR-6-182277	2
chr9	6410741	6411046	MajorDMR-6-182278	5
chr9	6417426	6418234	MajorDMR-6-182279	10
chr9	6426151	6426652	MajorDMR-6-182280	3
chr9	6431525	6431599	MajorDMR-6-182281	2
chr9	6439472	6439496	MajorDMR-6-182282	2
chr9	6440608	6441267	MajorDMR-6-182283	5
chr9	6444371	6444460	MajorDMR-6-182284	2
chr9	6454120	6454129	MajorDMR-6-182285	2
chr9	6487932	6487963	MajorDMR-6-182286	2
chr9	6505317	6505335	MajorDMR-6-182287	2
chr9	6512207	6513376	MajorDMR-6-182288	11
chr9	6514095	6514133	MajorDMR-6-182289	2
chr9	6515865	6515943	MajorDMR-6-182290	5
chr9	6538800	6538824	MajorDMR-6-182291	2
chr9	6547140	6547379	MajorDMR-6-182292	3
chr9	6552076	6555771	MajorDMR-6-182293	38
chr9	6566435	6567349	MajorDMR-6-182294	15
chr9	6575630	6575963	MajorDMR-6-182295	3
chr9	6612847	6613001	MajorDMR-6-182296	5
chr9	6617351	6617747	MajorDMR-6-182297	5
chr9	6618369	6618443	MajorDMR-6-182298	2
chr9	6619066	6620055	MajorDMR-6-182299	9
chr9	6620648	6621127	MajorDMR-6-182300	4
chr9	6621736	6621808	MajorDMR-6-182301	5
chr9	6628613	6629376	MajorDMR-6-182302	8
chr9	6630216	6631322	MajorDMR-6-182303	17
chr9	6632197	6632550	MajorDMR-6-182304	3
chr9	6639524	6639556	MajorDMR-6-182305	2
chr9	6641685	6642404	MajorDMR-6-182306	4
chr9	6643020	6644481	MajorDMR-6-182307	19
chr9	6646528	6646779	MajorDMR-6-182308	5
chr9	6682393	6682971	MajorDMR-6-182309	12
chr9	6692947	6693123	MajorDMR-6-182310	5
chr9	6701054	6701411	MajorDMR-6-182311	5
chr9	6756710	6756876	MajorDMR-6-182312	2
chr9	6775267	6775297	MajorDMR-6-182313	2
chr9	6782553	6782564	MajorDMR-6-182314	2
chr9	6789004	6789246	MajorDMR-6-182315	3
chr9	6805979	6806034	MajorDMR-6-182316	2
chr9	6842434	6842800	MajorDMR-6-182317	5
chr9	6859502	6859590	MajorDMR-6-182318	3
chr9	6873902	6874170	MajorDMR-6-182319	6
chr9	6889359	6889470	MajorDMR-6-182320	7
chr9	6939780	6939886	MajorDMR-6-182321	3
chr9	7015902	7015920	MajorDMR-6-182322	2
chr9	7046264	7046496	MajorDMR-6-182323	7
chr9	7067919	7068421	MajorDMR-6-182324	11
chr9	7088606	7089205	MajorDMR-6-182325	6
chr9	7107704	7108118	MajorDMR-6-182326	2
chr9	7137049	7137868	MajorDMR-6-182327	10
chr9	7148599	7148656	MajorDMR-6-182328	2
chr9	7161399	7162142	MajorDMR-6-182329	6
chr9	7165108	7165283	MajorDMR-6-182330	2
chr9	7172324	7172712	MajorDMR-6-182331	6
chr9	7206567	7206638	MajorDMR-6-182332	3
chr9	7212195	7213135	MajorDMR-6-182333	7
chr9	7258987	7259077	MajorDMR-6-182334	2
chr9	7262518	7262696	MajorDMR-6-182335	2
chr9	7266984	7267430	MajorDMR-6-182336	3
chr9	7268436	7268913	MajorDMR-6-182337	4
chr9	7270392	7270654	MajorDMR-6-182338	6
chr9	7271730	7271820	MajorDMR-6-182339	2
chr9	7291603	7291795	MajorDMR-6-182340	3
chr9	7301489	7301888	MajorDMR-6-182341	3
chr9	7332370	7332395	MajorDMR-6-182342	2
chr9	7333690	7334188	MajorDMR-6-182343	4
chr9	7336898	7337293	MajorDMR-6-182344	4
chr9	7340443	7341175	MajorDMR-6-182345	9
chr9	7351441	7352026	MajorDMR-6-182346	3
chr9	7366865	7367221	MajorDMR-6-182347	2
chr9	7368428	7368620	MajorDMR-6-182348	2
chr9	7398649	7399138	MajorDMR-6-182349	5
chr9	7401358	7401547	MajorDMR-6-182350	4
chr9	7434076	7434175	MajorDMR-6-182351	2
chr9	7467377	7467962	MajorDMR-6-182352	8
chr9	7523361	7524011	MajorDMR-6-182353	7
chr9	7567895	7568007	MajorDMR-6-182354	2
chr9	7592501	7592872	MajorDMR-6-182355	4
chr9	7594711	7595864	MajorDMR-6-182356	7
chr9	7608503	7609347	MajorDMR-6-182357	3
chr9	7622667	7622873	MajorDMR-6-182358	2
chr9	7625780	7625809	MajorDMR-6-182359	2
chr9	7646625	7646636	MajorDMR-6-182360	2
chr9	7651936	7652091	MajorDMR-6-182361	2
chr9	7653328	7653636	MajorDMR-6-182362	7
chr9	7681689	7682048	MajorDMR-6-182363	5
chr9	7752079	7752456	MajorDMR-6-182364	2
chr9	7780038	7780775	MajorDMR-6-182365	8
chr9	7781708	7782924	MajorDMR-6-182366	5
chr9	7785340	7785673	MajorDMR-6-182367	4
chr9	7790950	7791016	MajorDMR-6-182368	2
chr9	7827778	7827848	MajorDMR-6-182369	3
chr9	7834334	7834959	MajorDMR-6-182370	4
chr9	7859935	7860133	MajorDMR-6-182371	2
chr9	7907438	7908257	MajorDMR-6-182372	6
chr9	7921400	7921597	MajorDMR-6-182373	2
chr9	7923633	7923646	MajorDMR-6-182374	2
chr9	7963045	7963117	MajorDMR-6-182375	2
chr9	7973978	7974158	MajorDMR-6-182376	4
chr9	7974663	7974938	MajorDMR-6-182377	5
chr9	7979692	7979797	MajorDMR-6-182378	3
chr9	7982613	7982651	MajorDMR-6-182379	2
chr9	7984144	7984581	MajorDMR-6-182380	3
chr9	7985468	7985645	MajorDMR-6-182381	3
chr9	8032104	8032209	MajorDMR-6-182382	2
chr9	8054324	8054351	MajorDMR-6-182383	2
chr9	8062659	8062793	MajorDMR-6-182384	3
chr9	8234118	8234761	MajorDMR-6-182385	5
chr9	8254478	8255210	MajorDMR-6-182386	7
chr9	8284280	8284408	MajorDMR-6-182387	3
chr9	8298351	8298367	MajorDMR-6-182388	2
chr9	8301461	8301496	MajorDMR-6-182389	2
chr9	8328459	8328516	MajorDMR-6-182390	2
chr9	8329934	8329966	MajorDMR-6-182391	2
chr9	8345723	8345811	MajorDMR-6-182392	3
chr9	8352378	8352895	MajorDMR-6-182393	8
chr9	8361102	8361127	MajorDMR-6-182394	2
chr9	8366781	8367266	MajorDMR-6-182395	5
chr9	8377057	8377074	MajorDMR-6-182396	2
chr9	8422362	8422515	MajorDMR-6-182397	2
chr9	8428408	8428591	MajorDMR-6-182398	2
chr9	8452627	8452800	MajorDMR-6-182399	2
chr9	8463204	8463254	MajorDMR-6-182400	2
chr9	8473309	8473454	MajorDMR-6-182401	3
chr9	8474692	8475402	MajorDMR-6-182402	3
chr9	8492896	8492932	MajorDMR-6-182403	2
chr9	8514475	8515053	MajorDMR-6-182404	5
chr9	8520381	8520619	MajorDMR-6-182405	2
chr9	8530021	8530180	MajorDMR-6-182406	2
chr9	8565221	8565537	MajorDMR-6-182407	3
chr9	8566069	8566317	MajorDMR-6-182408	3
chr9	8581817	8581862	MajorDMR-6-182409	3
chr9	8589712	8590279	MajorDMR-6-182410	6
chr9	8591658	8592052	MajorDMR-6-182411	4
chr9	8609193	8609267	MajorDMR-6-182412	2
chr9	8640783	8641262	MajorDMR-6-182413	5
chr9	8646483	8646673	MajorDMR-6-182414	4
chr9	8670602	8671632	MajorDMR-6-182415	6
chr9	8677413	8678329	MajorDMR-6-182416	9
chr9	8705937	8706198	MajorDMR-6-182417	3
chr9	8718330	8719167	MajorDMR-6-182418	6
chr9	8724687	8724895	MajorDMR-6-182419	10
chr9	8737218	8737296	MajorDMR-6-182420	2
chr9	8744219	8744839	MajorDMR-6-182421	7
chr9	8746092	8746168	MajorDMR-6-182422	2
chr9	8763734	8764652	MajorDMR-6-182423	4
chr9	8768924	8769061	MajorDMR-6-182424	3
chr9	8795071	8795234	MajorDMR-6-182425	3
chr9	8804571	8804670	MajorDMR-6-182426	2
chr9	8820686	8820692	MajorDMR-6-182427	2
chr9	8821788	8823129	MajorDMR-6-182428	13
chr9	8833746	8833928	MajorDMR-6-182429	2
chr9	8860770	8861342	MajorDMR-6-182430	4
chr9	8864634	8865038	MajorDMR-6-182431	3
chr9	8869967	8869981	MajorDMR-6-182432	2
chr9	8872590	8873072	MajorDMR-6-182433	2
chr9	8880915	8880987	MajorDMR-6-182434	3
chr9	8899693	8899920	MajorDMR-6-182435	5
chr9	8904958	8905465	MajorDMR-6-182436	4
chr9	8923283	8924103	MajorDMR-6-182437	8
chr9	8949817	8950041	MajorDMR-6-182438	2
chr9	8950745	8950967	MajorDMR-6-182439	2
chr9	8955548	8955866	MajorDMR-6-182440	4
chr9	8956537	8957593	MajorDMR-6-182441	5
chr9	8962195	8962793	MajorDMR-6-182442	3
chr9	8973272	8973276	MajorDMR-6-182443	2
chr9	8978936	8979398	MajorDMR-6-182444	2
chr9	9009927	9009957	MajorDMR-6-182445	2
chr9	9012398	9012526	MajorDMR-6-182446	2
chr9	9017198	9017910	MajorDMR-6-182447	5
chr9	9031826	9031840	MajorDMR-6-182448	2
chr9	9052119	9052151	MajorDMR-6-182449	2
chr9	9054252	9054307	MajorDMR-6-182450	3
chr9	9072695	9072935	MajorDMR-6-182451	2
chr9	9099377	9099965	MajorDMR-6-182452	5
chr9	9108542	9108606	MajorDMR-6-182453	2
chr9	9122636	9122791	MajorDMR-6-182454	3
chr9	9139541	9139718	MajorDMR-6-182455	5
chr9	9167946	9168148	MajorDMR-6-182456	3
chr9	9192364	9192890	MajorDMR-6-182457	4
chr9	9212471	9212751	MajorDMR-6-182458	2
chr9	9214755	9215753	MajorDMR-6-182459	4
chr9	9225462	9225580	MajorDMR-6-182460	2
chr9	9242773	9242891	MajorDMR-6-182461	2
chr9	9245816	9245963	MajorDMR-6-182462	2
chr9	9271878	9272192	MajorDMR-6-182463	2
chr9	9275810	9276013	MajorDMR-6-182464	5
chr9	9306837	9307312	MajorDMR-6-182465	4
chr9	9312203	9312548	MajorDMR-6-182466	4
chr9	9314734	9315261	MajorDMR-6-182467	3
chr9	9318593	9318831	MajorDMR-6-182468	2
chr9	9338855	9339016	MajorDMR-6-182469	2
chr9	9348380	9348438	MajorDMR-6-182470	2
chr9	9376736	9376801	MajorDMR-6-182471	2
chr9	9377304	9377811	MajorDMR-6-182472	3
chr9	9393037	9393124	MajorDMR-6-182473	2
chr9	9395750	9396576	MajorDMR-6-182474	7
chr9	9475059	9476191	MajorDMR-6-182475	6
chr9	9496862	9497258	MajorDMR-6-182476	3
chr9	9497871	9498363	MajorDMR-6-182477	4
chr9	9518337	9518629	MajorDMR-6-182478	2
chr9	9534138	9534154	MajorDMR-6-182479	2
chr9	9537263	9537456	MajorDMR-6-182480	4
chr9	9537958	9538717	MajorDMR-6-182481	6
chr9	9560414	9562048	MajorDMR-6-182482	10
chr9	9621781	9621822	MajorDMR-6-182483	2
chr9	9623489	9624137	MajorDMR-6-182484	3
chr9	9733109	9733428	MajorDMR-6-182485	3
chr9	9744018	9744221	MajorDMR-6-182486	2
chr9	9762381	9762706	MajorDMR-6-182487	2
chr9	9775909	9776131	MajorDMR-6-182488	2
chr9	9788272	9788425	MajorDMR-6-182489	10
chr9	9810627	9811009	MajorDMR-6-182490	6
chr9	9817252	9817394	MajorDMR-6-182491	2
chr9	9841173	9841321	MajorDMR-6-182492	2
chr9	9842810	9843265	MajorDMR-6-182493	3
chr9	9847914	9848132	MajorDMR-6-182494	2
chr9	9874725	9874743	MajorDMR-6-182495	2
chr9	9876427	9876900	MajorDMR-6-182496	4
chr9	9888068	9888549	MajorDMR-6-182497	2
chr9	9890961	9891411	MajorDMR-6-182498	2
chr9	9892321	9892939	MajorDMR-6-182499	4
chr9	9894743	9895015	MajorDMR-6-182500	3
chr9	9921966	9922175	MajorDMR-6-182501	2
chr9	9946410	9946950	MajorDMR-6-182502	5
chr9	9947692	9947960	MajorDMR-6-182503	2
chr9	9950041	9950521	MajorDMR-6-182504	12
chr9	9953602	9953726	MajorDMR-6-182505	2
chr9	9961520	9962205	MajorDMR-6-182506	3
chr9	9964066	9964498	MajorDMR-6-182507	5
chr9	9975562	9975578	MajorDMR-6-182508	2
chr9	9982107	9982151	MajorDMR-6-182509	3
chr9	10004666	10005717	MajorDMR-6-182510	7
chr9	10012303	10012755	MajorDMR-6-182511	4
chr9	10025621	10025727	MajorDMR-6-182512	2
chr9	10031443	10032112	MajorDMR-6-182513	6
chr9	10035386	10035623	MajorDMR-6-182514	4
chr9	10040023	10040252	MajorDMR-6-182515	3
chr9	10046427	10046849	MajorDMR-6-182516	3
chr9	10048076	10048113	MajorDMR-6-182517	2
chr9	10048636	10048924	MajorDMR-6-182518	2
chr9	10050507	10052750	MajorDMR-6-182519	9
chr9	10055366	10055528	MajorDMR-6-182520	2
chr9	10056536	10056725	MajorDMR-6-182521	2
chr9	10057992	10058046	MajorDMR-6-182522	2
chr9	10061441	10063231	MajorDMR-6-182523	19
chr9	10074086	10074150	MajorDMR-6-182524	2
chr9	10074817	10075140	MajorDMR-6-182525	3
chr9	10075878	10075983	MajorDMR-6-182526	2
chr9	10078970	10079722	MajorDMR-6-182527	9
chr9	10104846	10104878	MajorDMR-6-182528	2
chr9	10108859	10109321	MajorDMR-6-182529	5
chr9	10110353	10110373	MajorDMR-6-182530	2
chr9	10112608	10112837	MajorDMR-6-182531	5
chr9	10117065	10117214	MajorDMR-6-182532	2
chr9	10119468	10119948	MajorDMR-6-182533	6
chr9	10122928	10122969	MajorDMR-6-182534	3
chr9	10130260	10130650	MajorDMR-6-182535	2
chr9	10146976	10147173	MajorDMR-6-182536	4
chr9	10148039	10148221	MajorDMR-6-182537	3
chr9	10149519	10149558	MajorDMR-6-182538	2
chr9	10152006	10152478	MajorDMR-6-182539	4
chr9	10158684	10158756	MajorDMR-6-182540	2
chr9	10186523	10186668	MajorDMR-6-182541	2
chr9	10189387	10190803	MajorDMR-6-182542	8
chr9	10191687	10192256	MajorDMR-6-182543	3
chr9	10192835	10192851	MajorDMR-6-182544	2
chr9	10193558	10194529	MajorDMR-6-182545	6
chr9	10208919	10209082	MajorDMR-6-182546	2
chr9	10233022	10234051	MajorDMR-6-182547	7
chr9	10234597	10236340	MajorDMR-6-182548	11
chr9	10242392	10242491	MajorDMR-6-182549	2
chr9	10252229	10252522	MajorDMR-6-182550	2
chr9	10253220	10254485	MajorDMR-6-182551	8
chr9	10267164	10267410	MajorDMR-6-182552	5
chr9	10274888	10275193	MajorDMR-6-182553	2
chr9	10281776	10282457	MajorDMR-6-182554	4
chr9	10288296	10288937	MajorDMR-6-182555	3
chr9	10304250	10304348	MajorDMR-6-182556	2
chr9	10308785	10308854	MajorDMR-6-182557	2
chr9	10309767	10311082	MajorDMR-6-182558	6
chr9	10315660	10316222	MajorDMR-6-182559	3
chr9	10337843	10338672	MajorDMR-6-182560	5
chr9	10345725	10345835	MajorDMR-6-182561	2
chr9	10355197	10355501	MajorDMR-6-182562	3
chr9	10362162	10362194	MajorDMR-6-182563	2
chr9	10363428	10363678	MajorDMR-6-182564	2
chr9	10365568	10365846	MajorDMR-6-182565	3
chr9	10374462	10374669	MajorDMR-6-182566	5
chr9	10375357	10375523	MajorDMR-6-182567	2
chr9	10380171	10381407	MajorDMR-6-182568	11
chr9	10384622	10384850	MajorDMR-6-182569	3
chr9	10385598	10386234	MajorDMR-6-182570	4
chr9	10390424	10390518	MajorDMR-6-182571	3
chr9	10392196	10392776	MajorDMR-6-182572	3
chr9	10396990	10397305	MajorDMR-6-182573	3
chr9	10399146	10399343	MajorDMR-6-182574	2
chr9	10399869	10400134	MajorDMR-6-182575	4
chr9	10414080	10414230	MajorDMR-6-182576	2
chr9	10416547	10416709	MajorDMR-6-182577	3
chr9	10436564	10437741	MajorDMR-6-182578	7
chr9	10441076	10441470	MajorDMR-6-182579	2
chr9	10457446	10457468	MajorDMR-6-182580	2
chr9	10458489	10459114	MajorDMR-6-182581	5
chr9	10463193	10463256	MajorDMR-6-182582	2
chr9	10465996	10466127	MajorDMR-6-182583	2
chr9	10466671	10467580	MajorDMR-6-182584	5
chr9	10469518	10469713	MajorDMR-6-182585	4
chr9	10479008	10479599	MajorDMR-6-182586	3
chr9	10504169	10505170	MajorDMR-6-182587	8
chr9	10512344	10512585	MajorDMR-6-182588	2
chr9	10523193	10523334	MajorDMR-6-182589	2
chr9	10524086	10524750	MajorDMR-6-182590	5
chr9	10525819	10525951	MajorDMR-6-182591	3
chr9	10535936	10536655	MajorDMR-6-182592	7
chr9	10543319	10545069	MajorDMR-6-182593	7
chr9	10545713	10545978	MajorDMR-6-182594	2
chr9	10547886	10548944	MajorDMR-6-182595	5
chr9	10557731	10557854	MajorDMR-6-182596	3
chr9	10564295	10564380	MajorDMR-6-182597	4
chr9	10566723	10567041	MajorDMR-6-182598	3
chr9	10573105	10573273	MajorDMR-6-182599	3
chr9	10576475	10576617	MajorDMR-6-182600	3
chr9	10586174	10586677	MajorDMR-6-182601	8
chr9	10587239	10587308	MajorDMR-6-182602	2
chr9	10605741	10607110	MajorDMR-6-182603	6
chr9	10608434	10608940	MajorDMR-6-182604	4
chr9	10614234	10615211	MajorDMR-6-182605	11
chr9	10621421	10621709	MajorDMR-6-182606	2
chr9	10663204	10663432	MajorDMR-6-182607	2
chr9	10700833	10700842	MajorDMR-6-182608	2
chr9	10739813	10740171	MajorDMR-6-182609	3
chr9	10753544	10754112	MajorDMR-6-182610	3
chr9	10762500	10762856	MajorDMR-6-182611	3
chr9	10764603	10764723	MajorDMR-6-182612	2
chr9	10773164	10774520	MajorDMR-6-182613	9
chr9	10823552	10824083	MajorDMR-6-182614	7
chr9	10904719	10905399	MajorDMR-6-182615	6
chr9	10915773	10915781	MajorDMR-6-182616	2
chr9	10918458	10918555	MajorDMR-6-182617	2
chr9	10955418	10955660	MajorDMR-6-182618	2
chr9	10976444	10976897	MajorDMR-6-182619	9
chr9	11086888	11086933	MajorDMR-6-182620	2
chr9	11116676	11116722	MajorDMR-6-182621	2
chr9	11133499	11133570	MajorDMR-6-182622	2
chr9	11136075	11136117	MajorDMR-6-182623	2
chr9	11151287	11151361	MajorDMR-6-182624	2
chr9	11164161	11164724	MajorDMR-6-182625	3
chr9	11171030	11171225	MajorDMR-6-182626	2
chr9	11172751	11173358	MajorDMR-6-182627	5
chr9	11219266	11220439	MajorDMR-6-182628	9
chr9	11238092	11238097	MajorDMR-6-182629	2
chr9	11298802	11298823	MajorDMR-6-182630	2
chr9	11319214	11319431	MajorDMR-6-182631	2
chr9	11323050	11323079	MajorDMR-6-182632	2
chr9	11366659	11366746	MajorDMR-6-182633	4
chr9	11370585	11370699	MajorDMR-6-182634	2
chr9	11432748	11433245	MajorDMR-6-182635	3
chr9	11433782	11433792	MajorDMR-6-182636	2
chr9	11434508	11435606	MajorDMR-6-182637	5
chr9	11496889	11496893	MajorDMR-6-182638	2
chr9	11499838	11500088	MajorDMR-6-182639	2
chr9	11534215	11534819	MajorDMR-6-182640	6
chr9	11559135	11559289	MajorDMR-6-182641	3
chr9	11595647	11595677	MajorDMR-6-182642	2
chr9	11597316	11597458	MajorDMR-6-182643	3
chr9	11631842	11632286	MajorDMR-6-182644	8
chr9	11632832	11633137	MajorDMR-6-182645	2
chr9	11688933	11689084	MajorDMR-6-182646	2
chr9	11689618	11690079	MajorDMR-6-182647	3
chr9	11694706	11694833	MajorDMR-6-182648	2
chr9	11700295	11700879	MajorDMR-6-182649	5
chr9	11702229	11702253	MajorDMR-6-182650	2
chr9	11739413	11739534	MajorDMR-6-182651	3
chr9	11786095	11786162	MajorDMR-6-182652	2
chr9	11806024	11806244	MajorDMR-6-182653	2
chr9	11821296	11821349	MajorDMR-6-182654	2
chr9	11839822	11839840	MajorDMR-6-182655	2
chr9	11867785	11868719	MajorDMR-6-182656	7
chr9	11872386	11872723	MajorDMR-6-182657	2
chr9	11883509	11883549	MajorDMR-6-182658	2
chr9	11891631	11892519	MajorDMR-6-182659	5
chr9	11944041	11944451	MajorDMR-6-182660	3
chr9	11978428	11978723	MajorDMR-6-182661	2
chr9	12033347	12033674	MajorDMR-6-182662	2
chr9	12077754	12077876	MajorDMR-6-182663	2
chr9	12103862	12104147	MajorDMR-6-182664	7
chr9	12198310	12198355	MajorDMR-6-182665	2
chr9	12201875	12202109	MajorDMR-6-182666	2
chr9	12212379	12212712	MajorDMR-6-182667	5
chr9	12228743	12228910	MajorDMR-6-182668	2
chr9	12230375	12230524	MajorDMR-6-182669	2
chr9	12234294	12234799	MajorDMR-6-182670	4
chr9	12265347	12265552	MajorDMR-6-182671	4
chr9	12272154	12272520	MajorDMR-6-182672	3
chr9	12273292	12275126	MajorDMR-6-182673	14
chr9	12348072	12348869	MajorDMR-6-182674	6
chr9	12349417	12349586	MajorDMR-6-182675	2
chr9	12352339	12352942	MajorDMR-6-182676	16
chr9	12360631	12360868	MajorDMR-6-182677	2
chr9	12361530	12361572	MajorDMR-6-182678	2
chr9	12405551	12405919	MajorDMR-6-182679	5
chr9	12415164	12415668	MajorDMR-6-182680	3
chr9	12421077	12421787	MajorDMR-6-182681	5
chr9	12445833	12445874	MajorDMR-6-182682	2
chr9	12464723	12464898	MajorDMR-6-182683	3
chr9	12465661	12465736	MajorDMR-6-182684	2
chr9	12490492	12491250	MajorDMR-6-182685	4
chr9	12591001	12591389	MajorDMR-6-182686	3
chr9	12600834	12600838	MajorDMR-6-182687	2
chr9	12602896	12603105	MajorDMR-6-182688	2
chr9	12604539	12604557	MajorDMR-6-182689	2
chr9	12605693	12606184	MajorDMR-6-182690	5
chr9	12606932	12607064	MajorDMR-6-182691	3
chr9	12638522	12639115	MajorDMR-6-182692	4
chr9	12688712	12688873	MajorDMR-6-182693	2
chr9	12695427	12695981	MajorDMR-6-182694	5
chr9	12718435	12718526	MajorDMR-6-182695	3
chr9	12838258	12838305	MajorDMR-6-182696	3
chr9	12843921	12844120	MajorDMR-6-182697	3
chr9	12844820	12844959	MajorDMR-6-182698	2
chr9	12846248	12846291	MajorDMR-6-182699	2
chr9	12863072	12863663	MajorDMR-6-182700	4
chr9	12955852	12956609	MajorDMR-6-182701	7
chr9	12961425	12961551	MajorDMR-6-182702	2
chr9	12968253	12968460	MajorDMR-6-182703	4
chr9	13040604	13040701	MajorDMR-6-182704	3
chr9	13060844	13060911	MajorDMR-6-182705	2
chr9	13064459	13065161	MajorDMR-6-182706	5
chr9	13083611	13084137	MajorDMR-6-182707	5
chr9	13094204	13094703	MajorDMR-6-182708	2
chr9	13105127	13105239	MajorDMR-6-182709	3
chr9	13105847	13106556	MajorDMR-6-182710	3
chr9	13107978	13108219	MajorDMR-6-182711	3
chr9	13111677	13112016	MajorDMR-6-182712	2
chr9	13165424	13165431	MajorDMR-6-182713	3
chr9	13166290	13166783	MajorDMR-6-182714	5
chr9	13169844	13170004	MajorDMR-6-182715	3
chr9	13172084	13172226	MajorDMR-6-182716	2
chr9	13227430	13227579	MajorDMR-6-182717	3
chr9	13252903	13253528	MajorDMR-6-182718	3
chr9	13268572	13268660	MajorDMR-6-182719	4
chr9	13274905	13275394	MajorDMR-6-182720	2
chr9	13277842	13278014	MajorDMR-6-182721	3
chr9	13286808	13287420	MajorDMR-6-182722	7
chr9	13329137	13329269	MajorDMR-6-182723	2
chr9	13331497	13331848	MajorDMR-6-182724	3
chr9	13369879	13370320	MajorDMR-6-182725	2
chr9	13395629	13395776	MajorDMR-6-182726	3
chr9	13414779	13414934	MajorDMR-6-182727	2
chr9	13426631	13426733	MajorDMR-6-182728	2
chr9	13428475	13430155	MajorDMR-6-182729	18
chr9	13490696	13490754	MajorDMR-6-182730	2
chr9	13519777	13520031	MajorDMR-6-182731	4
chr9	13553284	13553577	MajorDMR-6-182732	4
chr9	13570315	13570899	MajorDMR-6-182733	4
chr9	13607456	13607844	MajorDMR-6-182734	2
chr9	13608382	13609345	MajorDMR-6-182735	11
chr9	13671227	13672434	MajorDMR-6-182736	9
chr9	13717510	13717556	MajorDMR-6-182737	2
chr9	13720123	13720497	MajorDMR-6-182738	6
chr9	13729207	13729369	MajorDMR-6-182739	2
chr9	13754255	13754260	MajorDMR-6-182740	2
chr9	13768820	13769324	MajorDMR-6-182741	10
chr9	13770687	13771875	MajorDMR-6-182742	11
chr9	13800890	13801314	MajorDMR-6-182743	5
chr9	13805682	13805951	MajorDMR-6-182744	5
chr9	13862547	13862558	MajorDMR-6-182745	2
chr9	13866784	13866927	MajorDMR-6-182746	2
chr9	13877604	13878334	MajorDMR-6-182747	4
chr9	13942750	13942998	MajorDMR-6-182748	4
chr9	13943793	13944091	MajorDMR-6-182749	3
chr9	13963026	13964023	MajorDMR-6-182750	13
chr9	13997667	13997739	MajorDMR-6-182751	2
chr9	14006452	14007276	MajorDMR-6-182752	8
chr9	14009195	14009601	MajorDMR-6-182753	2
chr9	14012091	14012339	MajorDMR-6-182754	3
chr9	14018272	14018346	MajorDMR-6-182755	2
chr9	14127833	14128084	MajorDMR-6-182756	2
chr9	14130725	14130972	MajorDMR-6-182757	2
chr9	14135731	14136036	MajorDMR-6-182758	4
chr9	14176853	14176977	MajorDMR-6-182759	2
chr9	14188461	14188677	MajorDMR-6-182760	4
chr9	14214330	14214543	MajorDMR-6-182761	2
chr9	14354542	14354655	MajorDMR-6-182762	2
chr9	14477337	14478180	MajorDMR-6-182763	6
chr9	14487720	14487856	MajorDMR-6-182764	3
chr9	14500289	14500634	MajorDMR-6-182765	5
chr9	14501235	14501558	MajorDMR-6-182766	2
chr9	14526368	14526854	MajorDMR-6-182767	5
chr9	14566817	14566858	MajorDMR-6-182768	2
chr9	14568008	14568714	MajorDMR-6-182769	5
chr9	14589482	14590162	MajorDMR-6-182770	5
chr9	14608880	14609007	MajorDMR-6-182771	2
chr9	14618917	14618996	MajorDMR-6-182772	2
chr9	14624477	14624827	MajorDMR-6-182773	5
chr9	14625367	14625539	MajorDMR-6-182774	2
chr9	14627188	14627199	MajorDMR-6-182775	2
chr9	14628513	14629273	MajorDMR-6-182776	6
chr9	14633081	14633188	MajorDMR-6-182777	3
chr9	14640485	14640604	MajorDMR-6-182778	2
chr9	14641279	14642647	MajorDMR-6-182779	7
chr9	14644959	14644982	MajorDMR-6-182780	2
chr9	14648893	14649108	MajorDMR-6-182781	3
chr9	14652479	14652732	MajorDMR-6-182782	4
chr9	14678959	14678967	MajorDMR-6-182783	2
chr9	14682750	14683045	MajorDMR-6-182784	4
chr9	14686040	14686052	MajorDMR-6-182785	2
chr9	14687173	14687312	MajorDMR-6-182786	2
chr9	14688257	14688395	MajorDMR-6-182787	4
chr9	14689147	14689421	MajorDMR-6-182788	4
chr9	14691288	14692239	MajorDMR-6-182789	8
chr9	14694074	14694241	MajorDMR-6-182790	5
chr9	14730845	14730863	MajorDMR-6-182791	2
chr9	14779674	14779735	MajorDMR-6-182792	2
chr9	14780872	14781061	MajorDMR-6-182793	2
chr9	14786363	14786505	MajorDMR-6-182794	2
chr9	14791426	14791627	MajorDMR-6-182795	2
chr9	14806642	14806714	MajorDMR-6-182796	2
chr9	14824925	14826231	MajorDMR-6-182797	6
chr9	14827364	14827442	MajorDMR-6-182798	2
chr9	14862813	14863013	MajorDMR-6-182799	3
chr9	14864163	14864377	MajorDMR-6-182800	3
chr9	14873875	14873916	MajorDMR-6-182801	2
chr9	14881022	14881613	MajorDMR-6-182802	4
chr9	14899437	14899577	MajorDMR-6-182803	2
chr9	14924736	14925005	MajorDMR-6-182804	4
chr9	14935109	14935517	MajorDMR-6-182805	4
chr9	14936622	14936682	MajorDMR-6-182806	4
chr9	14937248	14937598	MajorDMR-6-182807	2
chr9	14942279	14942361	MajorDMR-6-182808	5
chr9	14993989	14994214	MajorDMR-6-182809	4
chr9	15143363	15143477	MajorDMR-6-182810	3
chr9	15144177	15145095	MajorDMR-6-182811	6
chr9	15147445	15148001	MajorDMR-6-182812	5
chr9	15151050	15151142	MajorDMR-6-182813	3
chr9	15161606	15161661	MajorDMR-6-182814	2
chr9	15163465	15163760	MajorDMR-6-182815	3
chr9	15165061	15165083	MajorDMR-6-182816	2
chr9	15178705	15179292	MajorDMR-6-182817	6
chr9	15181098	15181636	MajorDMR-6-182818	4
chr9	15215040	15215228	MajorDMR-6-182819	3
chr9	15239322	15240282	MajorDMR-6-182820	4
chr9	15291236	15291391	MajorDMR-6-182821	3
chr9	15300390	15300622	MajorDMR-6-182822	2
chr9	15369731	15370360	MajorDMR-6-182823	5
chr9	15371129	15371249	MajorDMR-6-182824	3
chr9	15373831	15373982	MajorDMR-6-182825	2
chr9	15377710	15378188	MajorDMR-6-182826	4
chr9	15378758	15378881	MajorDMR-6-182827	3
chr9	15388357	15388375	MajorDMR-6-182828	2
chr9	15420803	15421170	MajorDMR-6-182829	3
chr9	15433169	15433320	MajorDMR-6-182830	3
chr9	15435010	15435309	MajorDMR-6-182831	3
chr9	15448585	15448613	MajorDMR-6-182832	2
chr9	15468267	15468530	MajorDMR-6-182833	2
chr9	15470466	15470882	MajorDMR-6-182834	2
chr9	15471715	15472300	MajorDMR-6-182835	5
chr9	15475572	15478404	MajorDMR-6-182836	16
chr9	15479596	15480087	MajorDMR-6-182837	2
chr9	15485513	15485599	MajorDMR-6-182838	2
chr9	15490810	15490839	MajorDMR-6-182839	2
chr9	15501481	15501870	MajorDMR-6-182840	7
chr9	15505981	15505994	MajorDMR-6-182841	2
chr9	15508081	15508651	MajorDMR-6-182842	4
chr9	15519432	15520648	MajorDMR-6-182843	11
chr9	15521196	15522024	MajorDMR-6-182844	17
chr9	15524976	15525294	MajorDMR-6-182845	3
chr9	15550588	15551099	MajorDMR-6-182846	6
chr9	15554168	15554611	MajorDMR-6-182847	11
chr9	15570247	15570869	MajorDMR-6-182848	4
chr9	15576648	15576868	MajorDMR-6-182849	3
chr9	15588592	15589123	MajorDMR-6-182850	14
chr9	15623033	15623473	MajorDMR-6-182851	7
chr9	15635752	15636183	MajorDMR-6-182852	2
chr9	15697151	15697595	MajorDMR-6-182853	3
chr9	15700389	15700668	MajorDMR-6-182854	8
chr9	15735110	15735254	MajorDMR-6-182855	2
chr9	15744352	15744626	MajorDMR-6-182856	5
chr9	15746617	15747138	MajorDMR-6-182857	3
chr9	15761697	15761727	MajorDMR-6-182858	2
chr9	15823585	15823634	MajorDMR-6-182859	3
chr9	15827880	15828498	MajorDMR-6-182860	4
chr9	15847627	15847681	MajorDMR-6-182861	2
chr9	15943089	15943205	MajorDMR-6-182862	2
chr9	15955420	15956503	MajorDMR-6-182863	7
chr9	16001822	16001960	MajorDMR-6-182864	3
chr9	16039443	16039922	MajorDMR-6-182865	3
chr9	16042112	16042207	MajorDMR-6-182866	4
chr9	16077580	16077752	MajorDMR-6-182867	3
chr9	16091796	16091886	MajorDMR-6-182868	2
chr9	16200597	16200828	MajorDMR-6-182869	5
chr9	16218493	16218715	MajorDMR-6-182870	3
chr9	16236505	16236645	MajorDMR-6-182871	3
chr9	16276140	16277103	MajorDMR-6-182872	11
chr9	16312215	16312267	MajorDMR-6-182873	2
chr9	16315624	16315877	MajorDMR-6-182874	4
chr9	16316514	16318039	MajorDMR-6-182875	12
chr9	16321942	16321954	MajorDMR-6-182876	2
chr9	16329640	16330049	MajorDMR-6-182877	6
chr9	16330681	16330692	MajorDMR-6-182878	2
chr9	16333741	16334094	MajorDMR-6-182879	4
chr9	16344409	16344793	MajorDMR-6-182880	7
chr9	16383076	16383904	MajorDMR-6-182881	7
chr9	16408518	16408868	MajorDMR-6-182882	6
chr9	16421901	16422235	MajorDMR-6-182883	4
chr9	16484194	16484274	MajorDMR-6-182884	2
chr9	16530515	16531377	MajorDMR-6-182885	11
chr9	16586431	16586724	MajorDMR-6-182886	2
chr9	16656998	16657081	MajorDMR-6-182887	2
chr9	16726120	16726427	MajorDMR-6-182888	4
chr9	16753430	16753927	MajorDMR-6-182889	2
chr9	16755614	16755979	MajorDMR-6-182890	5
chr9	16771587	16771799	MajorDMR-6-182891	2
chr9	16787802	16787909	MajorDMR-6-182892	4
chr9	16789279	16789295	MajorDMR-6-182893	2
chr9	16824919	16825140	MajorDMR-6-182894	4
chr9	16826431	16826450	MajorDMR-6-182895	2
chr9	16837455	16838002	MajorDMR-6-182896	9
chr9	16850099	16850933	MajorDMR-6-182897	4
chr9	16852057	16852070	MajorDMR-6-182898	2
chr9	16853461	16853601	MajorDMR-6-182899	3
chr9	16872194	16872392	MajorDMR-6-182900	3
chr9	16900917	16901108	MajorDMR-6-182901	6
chr9	16907112	16907412	MajorDMR-6-182902	5
chr9	16919156	16919219	MajorDMR-6-182903	2
chr9	16924896	16924957	MajorDMR-6-182904	2
chr9	16978146	16978341	MajorDMR-6-182905	9
chr9	16985840	16987701	MajorDMR-6-182906	13
chr9	17021917	17022220	MajorDMR-6-182907	2
chr9	17031385	17031887	MajorDMR-6-182908	4
chr9	17067067	17067110	MajorDMR-6-182909	2
chr9	17073961	17074142	MajorDMR-6-182910	2
chr9	17083342	17083493	MajorDMR-6-182911	3
chr9	17134266	17134352	MajorDMR-6-182912	2
chr9	17179305	17179884	MajorDMR-6-182913	3
chr9	17348258	17348552	MajorDMR-6-182914	2
chr9	17497294	17497956	MajorDMR-6-182915	5
chr9	17508445	17508602	MajorDMR-6-182916	3
chr9	17531653	17532735	MajorDMR-6-182917	11
chr9	17536554	17537053	MajorDMR-6-182918	6
chr9	17537560	17537721	MajorDMR-6-182919	3
chr9	17556299	17556986	MajorDMR-6-182920	12
chr9	17572849	17573502	MajorDMR-6-182921	5
chr9	17574033	17575613	MajorDMR-6-182922	11
chr9	17576891	17576959	MajorDMR-6-182923	2
chr9	17578173	17578467	MajorDMR-6-182924	5
chr9	17580245	17582065	MajorDMR-6-182925	31
chr9	17582681	17583113	MajorDMR-6-182926	5
chr9	17586707	17586855	MajorDMR-6-182927	2
chr9	17588157	17588280	MajorDMR-6-182928	2
chr9	17589201	17589962	MajorDMR-6-182929	7
chr9	17591822	17592085	MajorDMR-6-182930	4
chr9	17593735	17594298	MajorDMR-6-182931	6
chr9	17594932	17595468	MajorDMR-6-182932	3
chr9	17596014	17597187	MajorDMR-6-182933	9
chr9	17599664	17599912	MajorDMR-6-182934	5
chr9	17602047	17602184	MajorDMR-6-182935	3
chr9	17603816	17604448	MajorDMR-6-182936	9
chr9	17607793	17608813	MajorDMR-6-182937	5
chr9	17610884	17611296	MajorDMR-6-182938	4
chr9	17613356	17614025	MajorDMR-6-182939	4
chr9	17614716	17615724	MajorDMR-6-182940	16
chr9	17617516	17618950	MajorDMR-6-182941	12
chr9	17620286	17620510	MajorDMR-6-182942	3
chr9	17621014	17621363	MajorDMR-6-182943	2
chr9	17624066	17624091	MajorDMR-6-182944	2
chr9	17625154	17625822	MajorDMR-6-182945	4
chr9	17626815	17628224	MajorDMR-6-182946	9
chr9	17628760	17629339	MajorDMR-6-182947	3
chr9	17630338	17630763	MajorDMR-6-182948	5
chr9	17632343	17633577	MajorDMR-6-182949	9
chr9	17637321	17637469	MajorDMR-6-182950	3
chr9	17643014	17644453	MajorDMR-6-182951	8
chr9	17646944	17647837	MajorDMR-6-182952	3
chr9	17649818	17650726	MajorDMR-6-182953	4
chr9	17654276	17654369	MajorDMR-6-182954	2
chr9	17656715	17657521	MajorDMR-6-182955	6
chr9	17660169	17660976	MajorDMR-6-182956	5
chr9	17662863	17662991	MajorDMR-6-182957	5
chr9	17663543	17664247	MajorDMR-6-182958	10
chr9	17666691	17668409	MajorDMR-6-182959	10
chr9	17669060	17669415	MajorDMR-6-182960	2
chr9	17672807	17672889	MajorDMR-6-182961	2
chr9	17675810	17676342	MajorDMR-6-182962	9
chr9	17676970	17677216	MajorDMR-6-182963	5
chr9	17680837	17681199	MajorDMR-6-182964	4
chr9	17691520	17692076	MajorDMR-6-182965	4
chr9	17693530	17694049	MajorDMR-6-182966	5
chr9	17695256	17695483	MajorDMR-6-182967	4
chr9	17696056	17696815	MajorDMR-6-182968	4
chr9	17697979	17698418	MajorDMR-6-182969	2
chr9	17698980	17700731	MajorDMR-6-182970	10
chr9	17708555	17708563	MajorDMR-6-182971	2
chr9	17712945	17713488	MajorDMR-6-182972	3
chr9	17717036	17718419	MajorDMR-6-182973	8
chr9	17725835	17726588	MajorDMR-6-182974	5
chr9	17729937	17731904	MajorDMR-6-182975	20
chr9	17733001	17733197	MajorDMR-6-182976	3
chr9	17735530	17737061	MajorDMR-6-182977	10
chr9	17738982	17739042	MajorDMR-6-182978	2
chr9	17740208	17740931	MajorDMR-6-182979	4
chr9	17741595	17743501	MajorDMR-6-182980	13
chr9	17751770	17752252	MajorDMR-6-182981	6
chr9	17757572	17757988	MajorDMR-6-182982	2
chr9	17768106	17768152	MajorDMR-6-182983	2
chr9	17771860	17772416	MajorDMR-6-182984	4
chr9	17775324	17775467	MajorDMR-6-182985	3
chr9	17777672	17777974	MajorDMR-6-182986	3
chr9	17779800	17780025	MajorDMR-6-182987	5
chr9	17782242	17782331	MajorDMR-6-182988	3
chr9	17786014	17786604	MajorDMR-6-182989	3
chr9	17791426	17791507	MajorDMR-6-182990	2
chr9	17792156	17792250	MajorDMR-6-182991	4
chr9	17793092	17794428	MajorDMR-6-182992	16
chr9	17796069	17796995	MajorDMR-6-182993	4
chr9	17798283	17798448	MajorDMR-6-182994	3
chr9	17799966	17800787	MajorDMR-6-182995	7
chr9	17801629	17801895	MajorDMR-6-182996	3
chr9	17803001	17803504	MajorDMR-6-182997	2
chr9	17807100	17807841	MajorDMR-6-182998	6
chr9	17810196	17810739	MajorDMR-6-182999	5
chr9	17816168	17816428	MajorDMR-6-183000	9
chr9	17837800	17837838	MajorDMR-6-183001	2
chr9	18014646	18014963	MajorDMR-6-183002	3
chr9	18020080	18020720	MajorDMR-6-183003	6
chr9	18056369	18056547	MajorDMR-6-183004	4
chr9	18063925	18064313	MajorDMR-6-183005	2
chr9	18067647	18067970	MajorDMR-6-183006	4
chr9	18078251	18078675	MajorDMR-6-183007	4
chr9	18114799	18115196	MajorDMR-6-183008	3
chr9	18152703	18153162	MajorDMR-6-183009	4
chr9	18177929	18178194	MajorDMR-6-183010	10
chr9	18215946	18215976	MajorDMR-6-183011	2
chr9	18233353	18234244	MajorDMR-6-183012	9
chr9	18238385	18238548	MajorDMR-6-183013	2
chr9	18255743	18256055	MajorDMR-6-183014	3
chr9	18284118	18284369	MajorDMR-6-183015	4
chr9	18285975	18286215	MajorDMR-6-183016	2
chr9	18297309	18297531	MajorDMR-6-183017	3
chr9	18382182	18382848	MajorDMR-6-183018	7
chr9	18385483	18386758	MajorDMR-6-183019	10
chr9	18425244	18425498	MajorDMR-6-183020	3
chr9	18426815	18427269	MajorDMR-6-183021	4
chr9	18439085	18439124	MajorDMR-6-183022	4
chr9	18474920	18475007	MajorDMR-6-183023	4
chr9	18493881	18494313	MajorDMR-6-183024	9
chr9	18496402	18496447	MajorDMR-6-183025	2
chr9	18636891	18636986	MajorDMR-6-183026	2
chr9	18688547	18688598	MajorDMR-6-183027	3
chr9	18692306	18692474	MajorDMR-6-183028	4
chr9	18754084	18754169	MajorDMR-6-183029	4
chr9	18767397	18767515	MajorDMR-6-183030	3
chr9	18771943	18772126	MajorDMR-6-183031	3
chr9	18774099	18774159	MajorDMR-6-183032	2
chr9	18855143	18856187	MajorDMR-6-183033	8
chr9	18863539	18864301	MajorDMR-6-183034	8
chr9	18902718	18902856	MajorDMR-6-183035	2
chr9	18909942	18909964	MajorDMR-6-183036	2
chr9	18910640	18912122	MajorDMR-6-183037	15
chr9	18923508	18923930	MajorDMR-6-183038	2
chr9	18931228	18932714	MajorDMR-6-183039	8
chr9	18953090	18953107	MajorDMR-6-183040	2
chr9	18980839	18980997	MajorDMR-6-183041	6
chr9	19026478	19026618	MajorDMR-6-183042	4
chr9	19058777	19059189	MajorDMR-6-183043	2
chr9	19111008	19111095	MajorDMR-6-183044	4
chr9	19115874	19116780	MajorDMR-6-183045	10
chr9	19124816	19125147	MajorDMR-6-183046	3
chr9	19125665	19125750	MajorDMR-6-183047	2
chr9	19128972	19128991	MajorDMR-6-183048	2
chr9	19130182	19130198	MajorDMR-6-183049	2
chr9	19145457	19145625	MajorDMR-6-183050	6
chr9	19146507	19146710	MajorDMR-6-183051	3
chr9	19154121	19154431	MajorDMR-6-183052	3
chr9	19156970	19157051	MajorDMR-6-183053	5
chr9	19163051	19163068	MajorDMR-6-183054	2
chr9	19171337	19171659	MajorDMR-6-183055	2
chr9	19194229	19194423	MajorDMR-6-183056	3
chr9	19199760	19200545	MajorDMR-6-183057	7
chr9	19220336	19220726	MajorDMR-6-183058	11
chr9	19223890	19223924	MajorDMR-6-183059	2
chr9	19233660	19233694	MajorDMR-6-183060	2
chr9	19257993	19258420	MajorDMR-6-183061	4
chr9	19284868	19285020	MajorDMR-6-183062	3
chr9	19294512	19294647	MajorDMR-6-183063	6
chr9	19341847	19341950	MajorDMR-6-183064	7
chr9	19371980	19372272	MajorDMR-6-183065	3
chr9	19374821	19375084	MajorDMR-6-183066	2
chr9	19378400	19378471	MajorDMR-6-183067	4
chr9	19406808	19407375	MajorDMR-6-183068	18
chr9	19407999	19408452	MajorDMR-6-183069	5
chr9	19425760	19426574	MajorDMR-6-183070	4
chr9	19457039	19457152	MajorDMR-6-183071	3
chr9	19465218	19465559	MajorDMR-6-183072	4
chr9	19470238	19470447	MajorDMR-6-183073	4
chr9	19471430	19471583	MajorDMR-6-183074	4
chr9	19481114	19482066	MajorDMR-6-183075	12
chr9	19492696	19492868	MajorDMR-6-183076	2
chr9	19495236	19495625	MajorDMR-6-183077	2
chr9	19499105	19499134	MajorDMR-6-183078	2
chr9	19512664	19512720	MajorDMR-6-183079	2
chr9	19514099	19514695	MajorDMR-6-183080	6
chr9	19520187	19520588	MajorDMR-6-183081	3
chr9	19527692	19527929	MajorDMR-6-183082	2
chr9	19546226	19546261	MajorDMR-6-183083	2
chr9	19550141	19551907	MajorDMR-6-183084	13
chr9	19552660	19552780	MajorDMR-6-183085	2
chr9	19553858	19554264	MajorDMR-6-183086	4
chr9	19554896	19555556	MajorDMR-6-183087	3
chr9	19556733	19556811	MajorDMR-6-183088	2
chr9	19561706	19561757	MajorDMR-6-183089	3
chr9	19567913	19568426	MajorDMR-6-183090	3
chr9	19568956	19569647	MajorDMR-6-183091	7
chr9	19572064	19572725	MajorDMR-6-183092	6
chr9	19575145	19575209	MajorDMR-6-183093	3
chr9	19575741	19575873	MajorDMR-6-183094	2
chr9	19576572	19576983	MajorDMR-6-183095	8
chr9	19577512	19578002	MajorDMR-6-183096	3
chr9	19580403	19581125	MajorDMR-6-183097	3
chr9	19582913	19583410	MajorDMR-6-183098	6
chr9	19585964	19587731	MajorDMR-6-183099	10
chr9	19588310	19589550	MajorDMR-6-183100	12
chr9	19597048	19597789	MajorDMR-6-183101	8
chr9	19598404	19598744	MajorDMR-6-183102	3
chr9	19610986	19611536	MajorDMR-6-183103	6
chr9	19615042	19615083	MajorDMR-6-183104	2
chr9	19617544	19617593	MajorDMR-6-183105	2
chr9	19619485	19619790	MajorDMR-6-183106	7
chr9	19623907	19624491	MajorDMR-6-183107	3
chr9	19638381	19639085	MajorDMR-6-183108	3
chr9	19641067	19642040	MajorDMR-6-183109	5
chr9	19642966	19643033	MajorDMR-6-183110	2
chr9	19644516	19644591	MajorDMR-6-183111	2
chr9	19645235	19645391	MajorDMR-6-183112	2
chr9	19645944	19646537	MajorDMR-6-183113	3
chr9	19649240	19649337	MajorDMR-6-183114	3
chr9	19649982	19650512	MajorDMR-6-183115	4
chr9	19651912	19652006	MajorDMR-6-183116	2
chr9	19656017	19656039	MajorDMR-6-183117	2
chr9	19656788	19656988	MajorDMR-6-183118	2
chr9	19659974	19660372	MajorDMR-6-183119	3
chr9	19665268	19665588	MajorDMR-6-183120	3
chr9	19667085	19667170	MajorDMR-6-183121	2
chr9	19675618	19676232	MajorDMR-6-183122	6
chr9	19688034	19688200	MajorDMR-6-183123	2
chr9	19689509	19690321	MajorDMR-6-183124	6
chr9	19697278	19697412	MajorDMR-6-183125	4
chr9	19698171	19698467	MajorDMR-6-183126	3
chr9	19699116	19699203	MajorDMR-6-183127	2
chr9	19699914	19702725	MajorDMR-6-183128	20
chr9	19711267	19712646	MajorDMR-6-183129	9
chr9	19725310	19725650	MajorDMR-6-183130	3
chr9	19726812	19728462	MajorDMR-6-183131	11
chr9	19731676	19731886	MajorDMR-6-183132	2
chr9	19732633	19733539	MajorDMR-6-183133	5
chr9	19738395	19738411	MajorDMR-6-183134	2
chr9	19744469	19744874	MajorDMR-6-183135	2
chr9	19750766	19750809	MajorDMR-6-183136	2
chr9	19751753	19752161	MajorDMR-6-183137	6
chr9	19756768	19756845	MajorDMR-6-183138	2
chr9	19757714	19758394	MajorDMR-6-183139	3
chr9	19760662	19760813	MajorDMR-6-183140	2
chr9	19766849	19767167	MajorDMR-6-183141	5
chr9	19771012	19771354	MajorDMR-6-183142	5
chr9	19775001	19775414	MajorDMR-6-183143	4
chr9	19775918	19777773	MajorDMR-6-183144	9
chr9	19778381	19779466	MajorDMR-6-183145	10
chr9	19780818	19781253	MajorDMR-6-183146	6
chr9	19785966	19787062	MajorDMR-6-183147	12
chr9	19789579	19789828	MajorDMR-6-183148	3
chr9	19806235	19808486	MajorDMR-6-183149	9
chr9	19821390	19821773	MajorDMR-6-183150	3
chr9	19826785	19827325	MajorDMR-6-183151	3
chr9	19828047	19829004	MajorDMR-6-183152	5
chr9	19829522	19829593	MajorDMR-6-183153	2
chr9	19848971	19849894	MajorDMR-6-183154	6
chr9	19891657	19891731	MajorDMR-6-183155	3
chr9	19924087	19924100	MajorDMR-6-183156	2
chr9	19926945	19927039	MajorDMR-6-183157	2
chr9	19975412	19975603	MajorDMR-6-183158	2
chr9	19998688	19998868	MajorDMR-6-183159	2
chr9	20008863	20008885	MajorDMR-6-183160	2
chr9	20022571	20022579	MajorDMR-6-183161	2
chr9	20023885	20024470	MajorDMR-6-183162	6
chr9	20038502	20039326	MajorDMR-6-183163	9
chr9	20126129	20126621	MajorDMR-6-183164	3
chr9	20138804	20139254	MajorDMR-6-183165	6
chr9	20188703	20189141	MajorDMR-6-183166	2
chr9	20200269	20200533	MajorDMR-6-183167	5
chr9	20209481	20209723	MajorDMR-6-183168	4
chr9	20212879	20213017	MajorDMR-6-183169	3
chr9	20220288	20220742	MajorDMR-6-183170	6
chr9	20232340	20232935	MajorDMR-6-183171	4
chr9	20242856	20243168	MajorDMR-6-183172	3
chr9	20271594	20272239	MajorDMR-6-183173	4
chr9	20287567	20287653	MajorDMR-6-183174	3
chr9	20290277	20290572	MajorDMR-6-183175	4
chr9	20297399	20298297	MajorDMR-6-183176	9
chr9	20301702	20302305	MajorDMR-6-183177	6
chr9	20312289	20312463	MajorDMR-6-183178	2
chr9	20313560	20313904	MajorDMR-6-183179	2
chr9	20315193	20316534	MajorDMR-6-183180	7
chr9	20320756	20321152	MajorDMR-6-183181	3
chr9	20325996	20326106	MajorDMR-6-183182	2
chr9	20334017	20334163	MajorDMR-6-183183	2
chr9	20340486	20340659	MajorDMR-6-183184	3
chr9	20351206	20351323	MajorDMR-6-183185	4
chr9	20356902	20357358	MajorDMR-6-183186	3
chr9	20357907	20358793	MajorDMR-6-183187	4
chr9	20419714	20419772	MajorDMR-6-183188	2
chr9	20435169	20435910	MajorDMR-6-183189	6
chr9	20440359	20441509	MajorDMR-6-183190	9
chr9	20442250	20442375	MajorDMR-6-183191	2
chr9	20454029	20454899	MajorDMR-6-183192	8
chr9	20471680	20471711	MajorDMR-6-183193	2
chr9	20558458	20559193	MajorDMR-6-183194	5
chr9	20561695	20561870	MajorDMR-6-183195	3
chr9	20568118	20568205	MajorDMR-6-183196	3
chr9	20640220	20640970	MajorDMR-6-183197	8
chr9	20641533	20641615	MajorDMR-6-183198	2
chr9	20716683	20717423	MajorDMR-6-183199	9
chr9	20722152	20722655	MajorDMR-6-183200	3
chr9	20745686	20745984	MajorDMR-6-183201	4
chr9	20761922	20762027	MajorDMR-6-183202	2
chr9	20776989	20777068	MajorDMR-6-183203	2
chr9	20812430	20812585	MajorDMR-6-183204	3
chr9	20815362	20816106	MajorDMR-6-183205	7
chr9	20865502	20865577	MajorDMR-6-183206	3
chr9	20878191	20878310	MajorDMR-6-183207	2
chr9	20908237	20908606	MajorDMR-6-183208	3
chr9	20909776	20909851	MajorDMR-6-183209	2
chr9	20929112	20929779	MajorDMR-6-183210	8
chr9	20980900	20982051	MajorDMR-6-183211	9
chr9	21027431	21028447	MajorDMR-6-183212	7
chr9	21029282	21031129	MajorDMR-6-183213	19
chr9	21038022	21038344	MajorDMR-6-183214	2
chr9	21044844	21045206	MajorDMR-6-183215	11
chr9	21045921	21046406	MajorDMR-6-183216	2
chr9	21096554	21096701	MajorDMR-6-183217	2
chr9	21314397	21314417	MajorDMR-6-183218	2
chr9	21322583	21323871	MajorDMR-6-183219	9
chr9	21326152	21326283	MajorDMR-6-183220	2
chr9	21329761	21330493	MajorDMR-6-183221	5
chr9	21403371	21403443	MajorDMR-6-183222	3
chr9	21549212	21549971	MajorDMR-6-183223	9
chr9	21579694	21579825	MajorDMR-6-183224	2
chr9	21591714	21592147	MajorDMR-6-183225	4
chr9	21708676	21709038	MajorDMR-6-183226	4
chr9	21728202	21728246	MajorDMR-6-183227	2
chr9	21728863	21728963	MajorDMR-6-183228	3
chr9	21760857	21761694	MajorDMR-6-183229	5
chr9	21763063	21763533	MajorDMR-6-183230	3
chr9	21775924	21776345	MajorDMR-6-183231	3
chr9	21784831	21785613	MajorDMR-6-183232	5
chr9	21804581	21804608	MajorDMR-6-183233	2
chr9	21830892	21830915	MajorDMR-6-183234	3
chr9	21854662	21854951	MajorDMR-6-183235	11
chr9	21992063	21992446	MajorDMR-6-183236	2
chr9	21993446	21993973	MajorDMR-6-183237	6
chr9	22033369	22033788	MajorDMR-6-183238	2
chr9	22052403	22052693	MajorDMR-6-183239	3
chr9	22111685	22111741	MajorDMR-6-183240	2
chr9	22112363	22112374	MajorDMR-6-183241	2
chr9	22155280	22155350	MajorDMR-6-183242	4
chr9	22163681	22163752	MajorDMR-6-183243	2
chr9	22284905	22284961	MajorDMR-6-183244	2
chr9	22344283	22344860	MajorDMR-6-183245	3
chr9	22481067	22481992	MajorDMR-6-183246	4
chr9	22494661	22494694	MajorDMR-6-183247	2
chr9	22545655	22545914	MajorDMR-6-183248	2
chr9	22672091	22672112	MajorDMR-6-183249	2
chr9	22680009	22680101	MajorDMR-6-183250	2
chr9	22682692	22683997	MajorDMR-6-183251	9
chr9	22705978	22706179	MajorDMR-6-183252	2
chr9	22773062	22773317	MajorDMR-6-183253	3
chr9	22851311	22851572	MajorDMR-6-183254	2
chr9	22929837	22930757	MajorDMR-6-183255	5
chr9	22987736	22987911	MajorDMR-6-183256	3
chr9	23040777	23041464	MajorDMR-6-183257	7
chr9	23041994	23042270	MajorDMR-6-183258	2
chr9	23187586	23187952	MajorDMR-6-183259	4
chr9	23188565	23190113	MajorDMR-6-183260	10
chr9	23191620	23191912	MajorDMR-6-183261	2
chr9	23194303	23195144	MajorDMR-6-183262	6
chr9	23196206	23197306	MajorDMR-6-183263	12
chr9	23208390	23208889	MajorDMR-6-183264	5
chr9	23209954	23210413	MajorDMR-6-183265	5
chr9	23211718	23212282	MajorDMR-6-183266	3
chr9	23243820	23244147	MajorDMR-6-183267	2
chr9	23257809	23258702	MajorDMR-6-183268	5
chr9	23263744	23263791	MajorDMR-6-183269	2
chr9	23272149	23272244	MajorDMR-6-183270	2
chr9	23282480	23283093	MajorDMR-6-183271	5
chr9	23290704	23291275	MajorDMR-6-183272	8
chr9	23291785	23292004	MajorDMR-6-183273	3
chr9	23294036	23294258	MajorDMR-6-183274	3
chr9	23305034	23307069	MajorDMR-6-183275	16
chr9	23307683	23308195	MajorDMR-6-183276	3
chr9	23413804	23413957	MajorDMR-6-183277	2
chr9	23445181	23445496	MajorDMR-6-183278	3
chr9	23472651	23473119	MajorDMR-6-183279	2
chr9	23482185	23482229	MajorDMR-6-183280	2
chr9	23497260	23497789	MajorDMR-6-183281	6
chr9	23498677	23498723	MajorDMR-6-183282	4
chr9	23518265	23518454	MajorDMR-6-183283	2
chr9	23526301	23526337	MajorDMR-6-183284	3
chr9	23530758	23531868	MajorDMR-6-183285	14
chr9	23534467	23534751	MajorDMR-6-183286	3
chr9	23553799	23553890	MajorDMR-6-183287	4
chr9	23556801	23556961	MajorDMR-6-183288	3
chr9	23570169	23570374	MajorDMR-6-183289	4
chr9	23588273	23588581	MajorDMR-6-183290	3
chr9	23603483	23603542	MajorDMR-6-183291	2
chr9	23615403	23615711	MajorDMR-6-183292	5
chr9	23619927	23620699	MajorDMR-6-183293	6
chr9	23622305	23622327	MajorDMR-6-183294	2
chr9	23627648	23627872	MajorDMR-6-183295	3
chr9	23635348	23635401	MajorDMR-6-183296	2
chr9	23645071	23645327	MajorDMR-6-183297	3
chr9	23664570	23665379	MajorDMR-6-183298	5
chr9	23668479	23668535	MajorDMR-6-183299	2
chr9	23669261	23669476	MajorDMR-6-183300	5
chr9	23674142	23674189	MajorDMR-6-183301	3
chr9	23699521	23699929	MajorDMR-6-183302	3
chr9	23706198	23706223	MajorDMR-6-183303	2
chr9	23708220	23708225	MajorDMR-6-183304	2
chr9	23716276	23716394	MajorDMR-6-183305	2
chr9	23731601	23731663	MajorDMR-6-183306	2
chr9	23736871	23737077	MajorDMR-6-183307	3
chr9	23739734	23740327	MajorDMR-6-183308	4
chr9	23742279	23742619	MajorDMR-6-183309	6
chr9	23743135	23744198	MajorDMR-6-183310	6
chr9	23754694	23754704	MajorDMR-6-183311	2
chr9	23769359	23770075	MajorDMR-6-183312	6
chr9	23770758	23770976	MajorDMR-6-183313	2
chr9	23774100	23774337	MajorDMR-6-183314	4
chr9	23775075	23775290	MajorDMR-6-183315	3
chr9	23779135	23779745	MajorDMR-6-183316	4
chr9	23783378	23783743	MajorDMR-6-183317	3
chr9	23785619	23785664	MajorDMR-6-183318	2
chr9	23786487	23786710	MajorDMR-6-183319	2
chr9	23796367	23796690	MajorDMR-6-183320	4
chr9	23798345	23798411	MajorDMR-6-183321	2
chr9	23803212	23803264	MajorDMR-6-183322	2
chr9	23817815	23818462	MajorDMR-6-183323	5
chr9	23851769	23851943	MajorDMR-6-183324	3
chr9	24010221	24010587	MajorDMR-6-183325	7
chr9	24036713	24036861	MajorDMR-6-183326	3
chr9	24183061	24183229	MajorDMR-6-183327	2
chr9	24189778	24190298	MajorDMR-6-183328	5
chr9	24343463	24343719	MajorDMR-6-183329	2
chr9	24382335	24382375	MajorDMR-6-183330	2
chr9	24536005	24536224	MajorDMR-6-183331	3
chr9	24653415	24653696	MajorDMR-6-183332	4
chr9	24692816	24693013	MajorDMR-6-183333	3
chr9	24695028	24695867	MajorDMR-6-183334	9
chr9	24724642	24724778	MajorDMR-6-183335	3
chr9	24808886	24809071	MajorDMR-6-183336	2
chr9	24844395	24844837	MajorDMR-6-183337	4
chr9	24850655	24850688	MajorDMR-6-183338	2
chr9	24880285	24880301	MajorDMR-6-183339	2
chr9	24899618	24899814	MajorDMR-6-183340	4
chr9	24946950	24947077	MajorDMR-6-183341	2
chr9	25049697	25049831	MajorDMR-6-183342	2
chr9	25089911	25089923	MajorDMR-6-183343	2
chr9	25197672	25197697	MajorDMR-6-183344	3
chr9	25209458	25209490	MajorDMR-6-183345	2
chr9	25243108	25243371	MajorDMR-6-183346	2
chr9	25254516	25254686	MajorDMR-6-183347	2
chr9	25274661	25274778	MajorDMR-6-183348	2
chr9	25308526	25308697	MajorDMR-6-183349	2
chr9	25322252	25322429	MajorDMR-6-183350	6
chr9	25366852	25367111	MajorDMR-6-183351	2
chr9	25384146	25384184	MajorDMR-6-183352	2
chr9	25406420	25406777	MajorDMR-6-183353	3
chr9	25421072	25421322	MajorDMR-6-183354	2
chr9	25475289	25475328	MajorDMR-6-183355	2
chr9	25539619	25539806	MajorDMR-6-183356	2
chr9	25541015	25541365	MajorDMR-6-183357	2
chr9	25677009	25677379	MajorDMR-6-183358	3
chr9	25703971	25704360	MajorDMR-6-183359	3
chr9	25709307	25709747	MajorDMR-6-183360	5
chr9	25710442	25710488	MajorDMR-6-183361	3
chr9	25779248	25780038	MajorDMR-6-183362	5
chr9	25784606	25784612	MajorDMR-6-183363	2
chr9	25817782	25817864	MajorDMR-6-183364	3
chr9	25857125	25857330	MajorDMR-6-183365	2
chr9	25889051	25890833	MajorDMR-6-183366	8
chr9	25891942	25892159	MajorDMR-6-183367	2
chr9	25892669	25893214	MajorDMR-6-183368	5
chr9	25898137	25898208	MajorDMR-6-183369	2
chr9	25904183	25904936	MajorDMR-6-183370	4
chr9	25906076	25906598	MajorDMR-6-183371	4
chr9	26033530	26033795	MajorDMR-6-183372	4
chr9	26049718	26049833	MajorDMR-6-183373	4
chr9	26056553	26056779	MajorDMR-6-183374	4
chr9	26057372	26057953	MajorDMR-6-183375	4
chr9	26209987	26210551	MajorDMR-6-183376	3
chr9	26219710	26220282	MajorDMR-6-183377	9
chr9	26231165	26232105	MajorDMR-6-183378	6
chr9	26233396	26234962	MajorDMR-6-183379	9
chr9	26237061	26237860	MajorDMR-6-183380	8
chr9	26240167	26240195	MajorDMR-6-183381	2
chr9	26263349	26263355	MajorDMR-6-183382	2
chr9	26334649	26334873	MajorDMR-6-183383	2
chr9	26339137	26339162	MajorDMR-6-183384	2
chr9	26368510	26368520	MajorDMR-6-183385	2
chr9	26375821	26375881	MajorDMR-6-183386	3
chr9	26550353	26550440	MajorDMR-6-183387	3
chr9	26565261	26565361	MajorDMR-6-183388	2
chr9	26578550	26579482	MajorDMR-6-183389	5
chr9	26627723	26627733	MajorDMR-6-183390	2
chr9	26665806	26665884	MajorDMR-6-183391	3
chr9	26687227	26687581	MajorDMR-6-183392	3
chr9	26725663	26725703	MajorDMR-6-183393	2
chr9	26894183	26894252	MajorDMR-6-183394	2
chr9	26905106	26905415	MajorDMR-6-183395	2
chr9	26921970	26922107	MajorDMR-6-183396	3
chr9	26929850	26929975	MajorDMR-6-183397	2
chr9	27071202	27071347	MajorDMR-6-183398	4
chr9	27087015	27087398	MajorDMR-6-183399	3
chr9	27108961	27109072	MajorDMR-6-183400	3
chr9	27122998	27123325	MajorDMR-6-183401	4
chr9	27149775	27149882	MajorDMR-6-183402	2
chr9	27181498	27181755	MajorDMR-6-183403	3
chr9	27185146	27185246	MajorDMR-6-183404	2
chr9	27192378	27192526	MajorDMR-6-183405	3
chr9	27194746	27195418	MajorDMR-6-183406	8
chr9	27334356	27334464	MajorDMR-6-183407	2
chr9	27337664	27337683	MajorDMR-6-183408	2
chr9	27368874	27368991	MajorDMR-6-183409	2
chr9	27390837	27390892	MajorDMR-6-183410	2
chr9	27413598	27414364	MajorDMR-6-183411	5
chr9	27425926	27425959	MajorDMR-6-183412	3
chr9	27426556	27427390	MajorDMR-6-183413	7
chr9	27430276	27431049	MajorDMR-6-183414	11
chr9	27445289	27445508	MajorDMR-6-183415	4
chr9	27471580	27472956	MajorDMR-6-183416	9
chr9	27483659	27483828	MajorDMR-6-183417	5
chr9	27489595	27489617	MajorDMR-6-183418	2
chr9	27505409	27507453	MajorDMR-6-183419	12
chr9	27514916	27515125	MajorDMR-6-183420	3
chr9	27524072	27524131	MajorDMR-6-183421	2
chr9	27549458	27549478	MajorDMR-6-183422	2
chr9	27588377	27588488	MajorDMR-6-183423	6
chr9	27606165	27606251	MajorDMR-6-183424	2
chr9	27609843	27609914	MajorDMR-6-183425	3
chr9	27610536	27610549	MajorDMR-6-183426	2
chr9	27622814	27623192	MajorDMR-6-183427	3
chr9	27655762	27656027	MajorDMR-6-183428	5
chr9	27664119	27665057	MajorDMR-6-183429	8
chr9	27703383	27703856	MajorDMR-6-183430	2
chr9	27712825	27712996	MajorDMR-6-183431	3
chr9	27749108	27749197	MajorDMR-6-183432	2
chr9	27749811	27750413	MajorDMR-6-183433	6
chr9	27766625	27766725	MajorDMR-6-183434	2
chr9	27800867	27801001	MajorDMR-6-183435	2
chr9	27803186	27803345	MajorDMR-6-183436	2
chr9	27913752	27913763	MajorDMR-6-183437	2
chr9	28044696	28045382	MajorDMR-6-183438	9
chr9	28141341	28141406	MajorDMR-6-183439	2
chr9	28150155	28150196	MajorDMR-6-183440	2
chr9	28174196	28174689	MajorDMR-6-183441	2
chr9	28208216	28208634	MajorDMR-6-183442	4
chr9	28317155	28317179	MajorDMR-6-183443	2
chr9	28407471	28408135	MajorDMR-6-183444	5
chr9	28409377	28409870	MajorDMR-6-183445	2
chr9	28503745	28503853	MajorDMR-6-183446	4
chr9	28504395	28504422	MajorDMR-6-183447	2
chr9	28525760	28525881	MajorDMR-6-183448	8
chr9	28529698	28530242	MajorDMR-6-183449	4
chr9	28547559	28547637	MajorDMR-6-183450	2
chr9	28554029	28554161	MajorDMR-6-183451	4
chr9	28594067	28594374	MajorDMR-6-183452	5
chr9	28663774	28663867	MajorDMR-6-183453	2
chr9	28707452	28707838	MajorDMR-6-183454	4
chr9	28800176	28800362	MajorDMR-6-183455	3
chr9	28806680	28807322	MajorDMR-6-183456	6
chr9	28808919	28809271	MajorDMR-6-183457	2
chr9	28809847	28809875	MajorDMR-6-183458	2
chr9	28972794	28972922	MajorDMR-6-183459	3
chr9	28981267	28981576	MajorDMR-6-183460	2
chr9	28988307	28988774	MajorDMR-6-183461	3
chr9	29018852	29019023	MajorDMR-6-183462	3
chr9	29078562	29078648	MajorDMR-6-183463	3
chr9	29080535	29080789	MajorDMR-6-183464	3
chr9	29158627	29158722	MajorDMR-6-183465	2
chr9	29174274	29174481	MajorDMR-6-183466	2
chr9	29183870	29184198	MajorDMR-6-183467	3
chr9	29209242	29209265	MajorDMR-6-183468	2
chr9	29217796	29218441	MajorDMR-6-183469	4
chr9	29228735	29229477	MajorDMR-6-183470	4
chr9	29231223	29231283	MajorDMR-6-183471	2
chr9	29286417	29286601	MajorDMR-6-183472	3
chr9	29315536	29315749	MajorDMR-6-183473	2
chr9	29320196	29320336	MajorDMR-6-183474	2
chr9	29333763	29333777	MajorDMR-6-183475	2
chr9	29393200	29394694	MajorDMR-6-183476	7
chr9	29397248	29397640	MajorDMR-6-183477	4
chr9	29402397	29403626	MajorDMR-6-183478	6
chr9	29404178	29404382	MajorDMR-6-183479	2
chr9	29412281	29412351	MajorDMR-6-183480	2
chr9	29446031	29446090	MajorDMR-6-183481	2
chr9	29456957	29457004	MajorDMR-6-183482	2
chr9	29531578	29531675	MajorDMR-6-183483	2
chr9	29556516	29556615	MajorDMR-6-183484	3
chr9	29567346	29567483	MajorDMR-6-183485	2
chr9	29577450	29577475	MajorDMR-6-183486	2
chr9	29882795	29883026	MajorDMR-6-183487	2
chr9	29883806	29883837	MajorDMR-6-183488	2
chr9	29888015	29888320	MajorDMR-6-183489	2
chr9	29895260	29895706	MajorDMR-6-183490	2
chr9	29899909	29900225	MajorDMR-6-183491	2
chr9	29958969	29959055	MajorDMR-6-183492	2
chr9	30011229	30011325	MajorDMR-6-183493	2
chr9	30104822	30104851	MajorDMR-6-183494	2
chr9	30121731	30121815	MajorDMR-6-183495	4
chr9	30192597	30192772	MajorDMR-6-183496	4
chr9	30193606	30194210	MajorDMR-6-183497	8
chr9	30194973	30195513	MajorDMR-6-183498	4
chr9	30372430	30372512	MajorDMR-6-183499	2
chr9	30454501	30454643	MajorDMR-6-183500	3
chr9	30519739	30519893	MajorDMR-6-183501	3
chr9	30520738	30520841	MajorDMR-6-183502	2
chr9	30587114	30587318	MajorDMR-6-183503	2
chr9	30590361	30590818	MajorDMR-6-183504	3
chr9	30605788	30606206	MajorDMR-6-183505	3
chr9	30768961	30768994	MajorDMR-6-183506	3
chr9	30816137	30816837	MajorDMR-6-183507	3
chr9	30823058	30823123	MajorDMR-6-183508	3
chr9	30834996	30835040	MajorDMR-6-183509	2
chr9	30844937	30845616	MajorDMR-6-183510	4
chr9	30933006	30933097	MajorDMR-6-183511	2
chr9	31020055	31020315	MajorDMR-6-183512	3
chr9	31028359	31028635	MajorDMR-6-183513	3
chr9	31065850	31065915	MajorDMR-6-183514	3
chr9	31153389	31153852	MajorDMR-6-183515	3
chr9	31183631	31184465	MajorDMR-6-183516	6
chr9	31304102	31304164	MajorDMR-6-183517	3
chr9	31369882	31370064	MajorDMR-6-183518	4
chr9	31445442	31446324	MajorDMR-6-183519	4
chr9	31502217	31502343	MajorDMR-6-183520	3
chr9	31531950	31532021	MajorDMR-6-183521	2
chr9	31535785	31536655	MajorDMR-6-183522	6
chr9	31539813	31541531	MajorDMR-6-183523	17
chr9	31574087	31574125	MajorDMR-6-183524	2
chr9	31625988	31626140	MajorDMR-6-183525	2
chr9	31637340	31638891	MajorDMR-6-183526	6
chr9	31752489	31752651	MajorDMR-6-183527	3
chr9	31799442	31799493	MajorDMR-6-183528	2
chr9	31800078	31800500	MajorDMR-6-183529	2
chr9	31836122	31836260	MajorDMR-6-183530	2
chr9	31840676	31840909	MajorDMR-6-183531	5
chr9	31860931	31860968	MajorDMR-6-183532	3
chr9	32180470	32180553	MajorDMR-6-183533	4
chr9	32233883	32234680	MajorDMR-6-183534	5
chr9	32248430	32248835	MajorDMR-6-183535	2
chr9	32256368	32257431	MajorDMR-6-183536	10
chr9	32267192	32267246	MajorDMR-6-183537	3
chr9	32335138	32335295	MajorDMR-6-183538	2
chr9	32359579	32359684	MajorDMR-6-183539	3
chr9	32396891	32397197	MajorDMR-6-183540	2
chr9	32398315	32398790	MajorDMR-6-183541	5
chr9	32426851	32426875	MajorDMR-6-183542	2
chr9	32427377	32427551	MajorDMR-6-183543	3
chr9	32455909	32456063	MajorDMR-6-183544	5
chr9	32502706	32502831	MajorDMR-6-183545	2
chr9	32535108	32535549	MajorDMR-6-183546	2
chr9	32553271	32553423	MajorDMR-6-183547	3
chr9	32574246	32574597	MajorDMR-6-183548	2
chr9	32588568	32589194	MajorDMR-6-183549	6
chr9	32590577	32590870	MajorDMR-6-183550	2
chr9	32618379	32618402	MajorDMR-6-183551	2
chr9	32632497	32632994	MajorDMR-6-183552	10
chr9	32633523	32633780	MajorDMR-6-183553	4
chr9	32701447	32701743	MajorDMR-6-183554	4
chr9	32717493	32718065	MajorDMR-6-183555	7
chr9	32718688	32718778	MajorDMR-6-183556	5
chr9	32719299	32719968	MajorDMR-6-183557	5
chr9	32730902	32730976	MajorDMR-6-183558	2
chr9	32741818	32743505	MajorDMR-6-183559	16
chr9	32745812	32746202	MajorDMR-6-183560	4
chr9	32753747	32753783	MajorDMR-6-183561	2
chr9	32784315	32785077	MajorDMR-6-183562	12
chr9	32791430	32791543	MajorDMR-6-183563	3
chr9	32817676	32818412	MajorDMR-6-183564	10
chr9	32831748	32833058	MajorDMR-6-183565	5
chr9	32834256	32834786	MajorDMR-6-183566	6
chr9	32839133	32839803	MajorDMR-6-183567	7
chr9	32863998	32864027	MajorDMR-6-183568	2
chr9	32865393	32867359	MajorDMR-6-183569	14
chr9	32873203	32873826	MajorDMR-6-183570	5
chr9	32874504	32874842	MajorDMR-6-183571	2
chr9	32876375	32876499	MajorDMR-6-183572	4
chr9	32894064	32894232	MajorDMR-6-183573	2
chr9	32917738	32918522	MajorDMR-6-183574	9
chr9	32927078	32927366	MajorDMR-6-183575	8
chr9	32943287	32943368	MajorDMR-6-183576	2
chr9	32950850	32950920	MajorDMR-6-183577	4
chr9	32987062	32987152	MajorDMR-6-183578	3
chr9	32992514	32992942	MajorDMR-6-183579	6
chr9	33002249	33002426	MajorDMR-6-183580	2
chr9	33006697	33006765	MajorDMR-6-183581	4
chr9	33011094	33011432	MajorDMR-6-183582	5
chr9	33026690	33027763	MajorDMR-6-183583	5
chr9	33030612	33030630	MajorDMR-6-183584	2
chr9	33035591	33035838	MajorDMR-6-183585	2
chr9	33040289	33040762	MajorDMR-6-183586	3
chr9	33052269	33052434	MajorDMR-6-183587	2
chr9	33077249	33077486	MajorDMR-6-183588	4
chr9	33094645	33094962	MajorDMR-6-183589	3
chr9	33108640	33108646	MajorDMR-6-183590	2
chr9	33124920	33126249	MajorDMR-6-183591	8
chr9	33129978	33130959	MajorDMR-6-183592	11
chr9	33132245	33133482	MajorDMR-6-183593	15
chr9	33138897	33139048	MajorDMR-6-183594	6
chr9	33141760	33142021	MajorDMR-6-183595	2
chr9	33159769	33159927	MajorDMR-6-183596	2
chr9	33173138	33173398	MajorDMR-6-183597	6
chr9	33226008	33226150	MajorDMR-6-183598	2
chr9	33275131	33275283	MajorDMR-6-183599	5
chr9	33284678	33284686	MajorDMR-6-183600	2
chr9	33288193	33288774	MajorDMR-6-183601	7
chr9	33295582	33297154	MajorDMR-6-183602	13
chr9	33306158	33306273	MajorDMR-6-183603	3
chr9	33307663	33308003	MajorDMR-6-183604	7
chr9	33309966	33310438	MajorDMR-6-183605	3
chr9	33318038	33319265	MajorDMR-6-183606	20
chr9	33319904	33320259	MajorDMR-6-183607	2
chr9	33320872	33321076	MajorDMR-6-183608	2
chr9	33323489	33323564	MajorDMR-6-183609	3
chr9	33331721	33332043	MajorDMR-6-183610	5
chr9	33333031	33333752	MajorDMR-6-183611	9
chr9	33342564	33342823	MajorDMR-6-183612	3
chr9	33346429	33347194	MajorDMR-6-183613	7
chr9	33348809	33348996	MajorDMR-6-183614	2
chr9	33358152	33358284	MajorDMR-6-183615	6
chr9	33368180	33368298	MajorDMR-6-183616	5
chr9	33371756	33372432	MajorDMR-6-183617	10
chr9	33375364	33377140	MajorDMR-6-183618	20
chr9	33394145	33394167	MajorDMR-6-183619	2
chr9	33415052	33415166	MajorDMR-6-183620	4
chr9	33420335	33420655	MajorDMR-6-183621	5
chr9	33443838	33444002	MajorDMR-6-183622	4
chr9	33446722	33447296	MajorDMR-6-183623	15
chr9	33480231	33480311	MajorDMR-6-183624	2
chr9	33559999	33560045	MajorDMR-6-183625	3
chr9	33611910	33612305	MajorDMR-6-183626	6
chr9	33613497	33613847	MajorDMR-6-183627	2
chr9	33686013	33686035	MajorDMR-6-183628	2
chr9	33722542	33723409	MajorDMR-6-183629	8
chr9	33724325	33725065	MajorDMR-6-183630	5
chr9	33739844	33740195	MajorDMR-6-183631	3
chr9	33751248	33751879	MajorDMR-6-183632	9
chr9	33763650	33763781	MajorDMR-6-183633	5
chr9	33765432	33766310	MajorDMR-6-183634	5
chr9	33770844	33770919	MajorDMR-6-183635	2
chr9	33774236	33774537	MajorDMR-6-183636	3
chr9	33779341	33780237	MajorDMR-6-183637	18
chr9	33784401	33784448	MajorDMR-6-183638	2
chr9	33793221	33794183	MajorDMR-6-183639	7
chr9	33813554	33813643	MajorDMR-6-183640	4
chr9	33819417	33819698	MajorDMR-6-183641	4
chr9	33821072	33821452	MajorDMR-6-183642	3
chr9	33826587	33826814	MajorDMR-6-183643	3
chr9	33832469	33832653	MajorDMR-6-183644	3
chr9	33833186	33833614	MajorDMR-6-183645	5
chr9	33840183	33840342	MajorDMR-6-183646	2
chr9	33843083	33843196	MajorDMR-6-183647	3
chr9	33846163	33846956	MajorDMR-6-183648	5
chr9	33847771	33848266	MajorDMR-6-183649	3
chr9	33854092	33854249	MajorDMR-6-183650	2
chr9	33855532	33856209	MajorDMR-6-183651	4
chr9	33866455	33866527	MajorDMR-6-183652	5
chr9	33867732	33869004	MajorDMR-6-183653	5
chr9	33876634	33876652	MajorDMR-6-183654	2
chr9	33881828	33882324	MajorDMR-6-183655	2
chr9	33885865	33886383	MajorDMR-6-183656	5
chr9	33887923	33888060	MajorDMR-6-183657	3
chr9	33913348	33913550	MajorDMR-6-183658	2
chr9	33917141	33917765	MajorDMR-6-183659	5
chr9	33923976	33924312	MajorDMR-6-183660	2
chr9	33924830	33926024	MajorDMR-6-183661	9
chr9	33927899	33928158	MajorDMR-6-183662	8
chr9	33938591	33939642	MajorDMR-6-183663	6
chr9	33940148	33940732	MajorDMR-6-183664	3
chr9	33975526	33975795	MajorDMR-6-183665	4
chr9	33976385	33976578	MajorDMR-6-183666	3
chr9	34023764	34023782	MajorDMR-6-183667	2
chr9	34025933	34026056	MajorDMR-6-183668	2
chr9	34050017	34050407	MajorDMR-6-183669	2
chr9	34056352	34056726	MajorDMR-6-183670	8
chr9	34071177	34071425	MajorDMR-6-183671	3
chr9	34089839	34089866	MajorDMR-6-183672	2
chr9	34097030	34097321	MajorDMR-6-183673	2
chr9	34105486	34106463	MajorDMR-6-183674	6
chr9	34123836	34124938	MajorDMR-6-183675	9
chr9	34153515	34154290	MajorDMR-6-183676	4
chr9	34178173	34178179	MajorDMR-6-183677	2
chr9	34201397	34201779	MajorDMR-6-183678	3
chr9	34208269	34208637	MajorDMR-6-183679	2
chr9	34218197	34218791	MajorDMR-6-183680	4
chr9	34227535	34227695	MajorDMR-6-183681	2
chr9	34230185	34231338	MajorDMR-6-183682	9
chr9	34249290	34249407	MajorDMR-6-183683	2
chr9	34254232	34255585	MajorDMR-6-183684	14
chr9	34269439	34269707	MajorDMR-6-183685	12
chr9	34289386	34290150	MajorDMR-6-183686	5
chr9	34291556	34291887	MajorDMR-6-183687	4
chr9	34300738	34300928	MajorDMR-6-183688	3
chr9	34323348	34323561	MajorDMR-6-183689	2
chr9	34333222	34333247	MajorDMR-6-183690	2
chr9	34334012	34334213	MajorDMR-6-183691	3
chr9	34334951	34335725	MajorDMR-6-183692	7
chr9	34337292	34337919	MajorDMR-6-183693	8
chr9	34341985	34342290	MajorDMR-6-183694	2
chr9	34357203	34357215	MajorDMR-6-183695	2
chr9	34375052	34375196	MajorDMR-6-183696	3
chr9	34376180	34376312	MajorDMR-6-183697	2
chr9	34377706	34377919	MajorDMR-6-183698	4
chr9	34387437	34387665	MajorDMR-6-183699	5
chr9	34393784	34393984	MajorDMR-6-183700	2
chr9	34399292	34400187	MajorDMR-6-183701	6
chr9	34400803	34400839	MajorDMR-6-183702	2
chr9	34405635	34406126	MajorDMR-6-183703	3
chr9	34406822	34407164	MajorDMR-6-183704	2
chr9	34429681	34429791	MajorDMR-6-183705	2
chr9	34430701	34430823	MajorDMR-6-183706	3
chr9	34431856	34431894	MajorDMR-6-183707	2
chr9	34454395	34454967	MajorDMR-6-183708	5
chr9	34464130	34464188	MajorDMR-6-183709	2
chr9	34502770	34502775	MajorDMR-6-183710	2
chr9	34576169	34576429	MajorDMR-6-183711	6
chr9	34590839	34591407	MajorDMR-6-183712	12
chr9	34607215	34607387	MajorDMR-6-183713	3
chr9	34610378	34610776	MajorDMR-6-183714	3
chr9	34634984	34635375	MajorDMR-6-183715	4
chr9	34641730	34641811	MajorDMR-6-183716	7
chr9	34643709	34643867	MajorDMR-6-183717	4
chr9	34645702	34646209	MajorDMR-6-183718	7
chr9	34651393	34652273	MajorDMR-6-183719	7
chr9	34652905	34653581	MajorDMR-6-183720	10
chr9	34657068	34657115	MajorDMR-6-183721	2
chr9	34666770	34666897	MajorDMR-6-183722	2
chr9	34760070	34760433	MajorDMR-6-183723	8
chr9	34772720	34774507	MajorDMR-6-183724	7
chr9	34784059	34785377	MajorDMR-6-183725	9
chr9	34786514	34787454	MajorDMR-6-183726	7
chr9	34788372	34788397	MajorDMR-6-183727	2
chr9	34798655	34798849	MajorDMR-6-183728	2
chr9	34803432	34803855	MajorDMR-6-183729	4
chr9	34804418	34804457	MajorDMR-6-183730	2
chr9	34807308	34807558	MajorDMR-6-183731	3
chr9	34810112	34810137	MajorDMR-6-183732	2
chr9	34869436	34869453	MajorDMR-6-183733	2
chr9	34895270	34895341	MajorDMR-6-183734	3
chr9	34899132	34899468	MajorDMR-6-183735	7
chr9	34905020	34906377	MajorDMR-6-183736	7
chr9	34909528	34909680	MajorDMR-6-183737	2
chr9	34916890	34917150	MajorDMR-6-183738	10
chr9	34929927	34930294	MajorDMR-6-183739	6
chr9	34940699	34940961	MajorDMR-6-183740	2
chr9	34949221	34949470	MajorDMR-6-183741	5
chr9	34956475	34957363	MajorDMR-6-183742	12
chr9	34958936	34961202	MajorDMR-6-183743	21
chr9	34963198	34963340	MajorDMR-6-183744	2
chr9	34964297	34964943	MajorDMR-6-183745	4
chr9	34965860	34966443	MajorDMR-6-183746	3
chr9	34968471	34968654	MajorDMR-6-183747	5
chr9	34975015	34976265	MajorDMR-6-183748	11
chr9	34977522	34978841	MajorDMR-6-183749	7
chr9	34979494	34979877	MajorDMR-6-183750	8
chr9	34981860	34982018	MajorDMR-6-183751	4
chr9	34986146	34986406	MajorDMR-6-183752	5
chr9	34987341	34987719	MajorDMR-6-183753	4
chr9	34991774	34993518	MajorDMR-6-183754	20
chr9	34995315	34995797	MajorDMR-6-183755	2
chr9	34996568	34997162	MajorDMR-6-183756	8
chr9	34997839	34999327	MajorDMR-6-183757	18
chr9	35025327	35025731	MajorDMR-6-183758	3
chr9	35040857	35040965	MajorDMR-6-183759	2
chr9	35051669	35052014	MajorDMR-6-183760	6
chr9	35070410	35070454	MajorDMR-6-183761	2
chr9	35099013	35099630	MajorDMR-6-183762	5
chr9	35105394	35105607	MajorDMR-6-183763	3
chr9	35106387	35106395	MajorDMR-6-183764	2
chr9	35113618	35114254	MajorDMR-6-183765	5
chr9	35241612	35241826	MajorDMR-6-183766	2
chr9	35275241	35275318	MajorDMR-6-183767	2
chr9	35276531	35276750	MajorDMR-6-183768	4
chr9	35292882	35292934	MajorDMR-6-183769	3
chr9	35313706	35314576	MajorDMR-6-183770	7
chr9	35321738	35322626	MajorDMR-6-183771	10
chr9	35325063	35325470	MajorDMR-6-183772	3
chr9	35337113	35337187	MajorDMR-6-183773	2
chr9	35338489	35340178	MajorDMR-6-183774	11
chr9	35342352	35344228	MajorDMR-6-183775	11
chr9	35345123	35345249	MajorDMR-6-183776	2
chr9	35353913	35355413	MajorDMR-6-183777	6
chr9	35361933	35362015	MajorDMR-6-183778	4
chr9	35391339	35391580	MajorDMR-6-183779	2
chr9	35393525	35393758	MajorDMR-6-183780	5
chr9	35433214	35433837	MajorDMR-6-183781	5
chr9	35435202	35435355	MajorDMR-6-183782	4
chr9	35449200	35449304	MajorDMR-6-183783	2
chr9	35468676	35468722	MajorDMR-6-183784	2
chr9	35487247	35487632	MajorDMR-6-183785	3
chr9	35491449	35491803	MajorDMR-6-183786	3
chr9	35535825	35535833	MajorDMR-6-183787	2
chr9	35547091	35547681	MajorDMR-6-183788	4
chr9	35554355	35554431	MajorDMR-6-183789	2
chr9	35555365	35555442	MajorDMR-6-183790	2
chr9	35562808	35563022	MajorDMR-6-183791	2
chr9	35563533	35565273	MajorDMR-6-183792	26
chr9	35584907	35584914	MajorDMR-6-183793	2
chr9	35612973	35612978	MajorDMR-6-183794	2
chr9	35628535	35628847	MajorDMR-6-183795	3
chr9	35644857	35644867	MajorDMR-6-183796	2
chr9	35660100	35661209	MajorDMR-6-183797	9
chr9	35686954	35687164	MajorDMR-6-183798	4
chr9	35689034	35689194	MajorDMR-6-183799	4
chr9	35694935	35695092	MajorDMR-6-183800	3
chr9	35696136	35697436	MajorDMR-6-183801	10
chr9	35704955	35705018	MajorDMR-6-183802	3
chr9	35719327	35719495	MajorDMR-6-183803	3
chr9	35727094	35727125	MajorDMR-6-183804	2
chr9	35727685	35728109	MajorDMR-6-183805	6
chr9	35728713	35729261	MajorDMR-6-183806	4
chr9	35737313	35737772	MajorDMR-6-183807	2
chr9	35740949	35741088	MajorDMR-6-183808	4
chr9	35755707	35755723	MajorDMR-6-183809	2
chr9	35759097	35759137	MajorDMR-6-183810	2
chr9	35760365	35760827	MajorDMR-6-183811	2
chr9	35781010	35782145	MajorDMR-6-183812	7
chr9	35790863	35791205	MajorDMR-6-183813	7
chr9	35792107	35792343	MajorDMR-6-183814	3
chr9	35794585	35794994	MajorDMR-6-183815	2
chr9	35820554	35820564	MajorDMR-6-183816	2
chr9	35832073	35832230	MajorDMR-6-183817	2
chr9	35836013	35836047	MajorDMR-6-183818	2
chr9	35844249	35844527	MajorDMR-6-183819	3
chr9	35845844	35847822	MajorDMR-6-183820	30
chr9	35848756	35849133	MajorDMR-6-183821	6
chr9	35851288	35851886	MajorDMR-6-183822	8
chr9	35859399	35859545	MajorDMR-6-183823	2
chr9	35891793	35892191	MajorDMR-6-183824	4
chr9	35907391	35908307	MajorDMR-6-183825	8
chr9	35918086	35919054	MajorDMR-6-183826	12
chr9	35924637	35924953	MajorDMR-6-183827	7
chr9	35955849	35956992	MajorDMR-6-183828	11
chr9	35959814	35960055	MajorDMR-6-183829	3
chr9	35960723	35962769	MajorDMR-6-183830	45
chr9	35963750	35963856	MajorDMR-6-183831	3
chr9	35989872	35990060	MajorDMR-6-183832	7
chr9	36011359	36011787	MajorDMR-6-183833	7
chr9	36029530	36029768	MajorDMR-6-183834	3
chr9	36030376	36031628	MajorDMR-6-183835	9
chr9	36032247	36032476	MajorDMR-6-183836	3
chr9	36043695	36043809	MajorDMR-6-183837	3
chr9	36102852	36103058	MajorDMR-6-183838	4
chr9	36116756	36116775	MajorDMR-6-183839	2
chr9	36118583	36119856	MajorDMR-6-183840	23
chr9	36125690	36126139	MajorDMR-6-183841	2
chr9	36137637	36138245	MajorDMR-6-183842	8
chr9	36150772	36150939	MajorDMR-6-183843	2
chr9	36151821	36151967	MajorDMR-6-183844	4
chr9	36154115	36154193	MajorDMR-6-183845	2
chr9	36154969	36155207	MajorDMR-6-183846	3
chr9	36165626	36166110	MajorDMR-6-183847	10
chr9	36182379	36183784	MajorDMR-6-183848	35
chr9	36184424	36185065	MajorDMR-6-183849	12
chr9	36192387	36192984	MajorDMR-6-183850	4
chr9	36207128	36207833	MajorDMR-6-183851	4
chr9	36208444	36208733	MajorDMR-6-183852	5
chr9	36210867	36210963	MajorDMR-6-183853	2
chr9	36213317	36213657	MajorDMR-6-183854	3
chr9	36217374	36217527	MajorDMR-6-183855	7
chr9	36218113	36219178	MajorDMR-6-183856	9
chr9	36247744	36248019	MajorDMR-6-183857	2
chr9	36250972	36251321	MajorDMR-6-183858	6
chr9	36296448	36297037	MajorDMR-6-183859	3
chr9	36331352	36332210	MajorDMR-6-183860	5
chr9	36352795	36353063	MajorDMR-6-183861	4
chr9	36361102	36361218	MajorDMR-6-183862	4
chr9	36394248	36394713	MajorDMR-6-183863	2
chr9	36399327	36399675	MajorDMR-6-183864	2
chr9	36416949	36416969	MajorDMR-6-183865	2
chr9	36433903	36434211	MajorDMR-6-183866	2
chr9	36436792	36436806	MajorDMR-6-183867	3
chr9	36442667	36443823	MajorDMR-6-183868	12
chr9	36448722	36448728	MajorDMR-6-183869	2
chr9	36466506	36466577	MajorDMR-6-183870	3
chr9	36470979	36471577	MajorDMR-6-183871	7
chr9	36478492	36479075	MajorDMR-6-183872	5
chr9	36503128	36505590	MajorDMR-6-183873	37
chr9	36507910	36508677	MajorDMR-6-183874	5
chr9	36513944	36514233	MajorDMR-6-183875	2
chr9	36514798	36515147	MajorDMR-6-183876	4
chr9	36547781	36547840	MajorDMR-6-183877	2
chr9	36550194	36551204	MajorDMR-6-183878	17
chr9	36566593	36567206	MajorDMR-6-183879	5
chr9	36571985	36572422	MajorDMR-6-183880	9
chr9	36598322	36598901	MajorDMR-6-183881	3
chr9	36614131	36614157	MajorDMR-6-183882	2
chr9	36677240	36677404	MajorDMR-6-183883	5
chr9	36702718	36703616	MajorDMR-6-183884	7
chr9	36715187	36715724	MajorDMR-6-183885	5
chr9	36739121	36739203	MajorDMR-6-183886	2
chr9	36759331	36759416	MajorDMR-6-183887	3
chr9	36769857	36770379	MajorDMR-6-183888	7
chr9	36779504	36781786	MajorDMR-6-183889	32
chr9	36801944	36802790	MajorDMR-6-183890	7
chr9	36820214	36820794	MajorDMR-6-183891	23
chr9	36822199	36822591	MajorDMR-6-183892	6
chr9	36832219	36832654	MajorDMR-6-183893	7
chr9	36848528	36848536	MajorDMR-6-183894	2
chr9	36853825	36854373	MajorDMR-6-183895	20
chr9	36874984	36875147	MajorDMR-6-183896	3
chr9	36887359	36887378	MajorDMR-6-183897	2
chr9	36892582	36893730	MajorDMR-6-183898	8
chr9	36900580	36900939	MajorDMR-6-183899	7
chr9	36919416	36921062	MajorDMR-6-183900	9
chr9	36924220	36924246	MajorDMR-6-183901	2
chr9	36928790	36929005	MajorDMR-6-183902	2
chr9	36935300	36935379	MajorDMR-6-183903	2
chr9	36992096	36992115	MajorDMR-6-183904	2
chr9	36998749	36999196	MajorDMR-6-183905	6
chr9	37010261	37010776	MajorDMR-6-183906	8
chr9	37013877	37013948	MajorDMR-6-183907	2
chr9	37014753	37014759	MajorDMR-6-183908	2
chr9	37151251	37151828	MajorDMR-6-183909	6
chr9	37158113	37158265	MajorDMR-6-183910	2
chr9	37159133	37159663	MajorDMR-6-183911	3
chr9	37165884	37166132	MajorDMR-6-183912	3
chr9	37167725	37167963	MajorDMR-6-183913	2
chr9	37181885	37182170	MajorDMR-6-183914	2
chr9	37187855	37188194	MajorDMR-6-183915	3
chr9	37196993	37197769	MajorDMR-6-183916	4
chr9	37202715	37202775	MajorDMR-6-183917	4
chr9	37211158	37211207	MajorDMR-6-183918	2
chr9	37278140	37278191	MajorDMR-6-183919	2
chr9	37386982	37387383	MajorDMR-6-183920	10
chr9	37425088	37425299	MajorDMR-6-183921	3
chr9	37426928	37427964	MajorDMR-6-183922	24
chr9	37430789	37430812	MajorDMR-6-183923	2
chr9	37432264	37433262	MajorDMR-6-183924	8
chr9	37436570	37436992	MajorDMR-6-183925	6
chr9	37443239	37443305	MajorDMR-6-183926	2
chr9	37456226	37456534	MajorDMR-6-183927	3
chr9	37470737	37470900	MajorDMR-6-183928	5
chr9	37472131	37472173	MajorDMR-6-183929	2
chr9	37472822	37473247	MajorDMR-6-183930	8
chr9	37481753	37482252	MajorDMR-6-183931	9
chr9	37505378	37505471	MajorDMR-6-183932	2
chr9	37508580	37509164	MajorDMR-6-183933	3
chr9	37517944	37518033	MajorDMR-6-183934	2
chr9	37518718	37518778	MajorDMR-6-183935	2
chr9	37524151	37524386	MajorDMR-6-183936	2
chr9	37528925	37529392	MajorDMR-6-183937	8
chr9	37531811	37532399	MajorDMR-6-183938	14
chr9	37533946	37534490	MajorDMR-6-183939	4
chr9	37537813	37538287	MajorDMR-6-183940	2
chr9	37540640	37541447	MajorDMR-6-183941	7
chr9	37545864	37546068	MajorDMR-6-183942	3
chr9	37551891	37552783	MajorDMR-6-183943	19
chr9	37557587	37558391	MajorDMR-6-183944	7
chr9	37566368	37566835	MajorDMR-6-183945	5
chr9	37568318	37568395	MajorDMR-6-183946	2
chr9	37570804	37570985	MajorDMR-6-183947	3
chr9	37577946	37578103	MajorDMR-6-183948	2
chr9	37581515	37581565	MajorDMR-6-183949	2
chr9	37583631	37583827	MajorDMR-6-183950	2
chr9	37589345	37589753	MajorDMR-6-183951	2
chr9	37594893	37594899	MajorDMR-6-183952	2
chr9	37648359	37648588	MajorDMR-6-183953	7
chr9	37728890	37729118	MajorDMR-6-183954	6
chr9	37764289	37764620	MajorDMR-6-183955	7
chr9	37776299	37776572	MajorDMR-6-183956	4
chr9	37778425	37778699	MajorDMR-6-183957	3
chr9	37780254	37780559	MajorDMR-6-183958	4
chr9	37802184	37802937	MajorDMR-6-183959	6
chr9	37828754	37829023	MajorDMR-6-183960	2
chr9	37859867	37860057	MajorDMR-6-183961	4
chr9	37865104	37866588	MajorDMR-6-183962	8
chr9	37872233	37873110	MajorDMR-6-183963	7
chr9	37875230	37875570	MajorDMR-6-183964	5
chr9	37878623	37878659	MajorDMR-6-183965	3
chr9	37890425	37890883	MajorDMR-6-183966	3
chr9	37893786	37893975	MajorDMR-6-183967	2
chr9	37901324	37901354	MajorDMR-6-183968	2
chr9	37902688	37902703	MajorDMR-6-183969	2
chr9	37914260	37914735	MajorDMR-6-183970	11
chr9	37917701	37918688	MajorDMR-6-183971	15
chr9	37920956	37924087	MajorDMR-6-183972	53
chr9	37928120	37928181	MajorDMR-6-183973	2
chr9	37929866	37930118	MajorDMR-6-183974	3
chr9	37934698	37935632	MajorDMR-6-183975	21
chr9	37936385	37936504	MajorDMR-6-183976	4
chr9	37938363	37938406	MajorDMR-6-183977	2
chr9	37948071	37948623	MajorDMR-6-183978	12
chr9	37949772	37949970	MajorDMR-6-183979	3
chr9	37951452	37951579	MajorDMR-6-183980	2
chr9	37952616	37955102	MajorDMR-6-183981	31
chr9	37956125	37956253	MajorDMR-6-183982	2
chr9	37957533	37957616	MajorDMR-6-183983	4
chr9	37966782	37966896	MajorDMR-6-183984	3
chr9	37971169	37971287	MajorDMR-6-183985	4
chr9	37984673	37985550	MajorDMR-6-183986	15
chr9	37993048	37993844	MajorDMR-6-183987	9
chr9	37994708	37994797	MajorDMR-6-183988	2
chr9	37995358	37995362	MajorDMR-6-183989	2
chr9	38006245	38006619	MajorDMR-6-183990	7
chr9	38007372	38007487	MajorDMR-6-183991	7
chr9	38008200	38008500	MajorDMR-6-183992	8
chr9	38012938	38013038	MajorDMR-6-183993	3
chr9	38019422	38019704	MajorDMR-6-183994	2
chr9	38020299	38020654	MajorDMR-6-183995	3
chr9	38024160	38024284	MajorDMR-6-183996	3
chr9	38025063	38025383	MajorDMR-6-183997	5
chr9	38025999	38026419	MajorDMR-6-183998	4
chr9	38027226	38027332	MajorDMR-6-183999	2
chr9	38027937	38028898	MajorDMR-6-184000	5
chr9	38029729	38030477	MajorDMR-6-184001	7
chr9	38032791	38032865	MajorDMR-6-184002	3
chr9	38036265	38039444	MajorDMR-6-184003	31
chr9	38040723	38040940	MajorDMR-6-184004	2
chr9	38042776	38043036	MajorDMR-6-184005	3
chr9	38047989	38048702	MajorDMR-6-184006	5
chr9	38051432	38052455	MajorDMR-6-184007	16
chr9	38055788	38055881	MajorDMR-6-184008	3
chr9	38059225	38059927	MajorDMR-6-184009	7
chr9	38061777	38063021	MajorDMR-6-184010	11
chr9	38063624	38063674	MajorDMR-6-184011	2
chr9	38064454	38067123	MajorDMR-6-184012	21
chr9	38069922	38070069	MajorDMR-6-184013	4
chr9	38081274	38083687	MajorDMR-6-184014	24
chr9	38084623	38084636	MajorDMR-6-184015	2
chr9	38109855	38110147	MajorDMR-6-184016	7
chr9	38140086	38142076	MajorDMR-6-184017	20
chr9	38143342	38144008	MajorDMR-6-184018	4
chr9	38144511	38144784	MajorDMR-6-184019	4
chr9	38147916	38148111	MajorDMR-6-184020	3
chr9	38149205	38149900	MajorDMR-6-184021	7
chr9	38156585	38157921	MajorDMR-6-184022	12
chr9	38172147	38172182	MajorDMR-6-184023	2
chr9	38172697	38173005	MajorDMR-6-184024	6
chr9	38177785	38178955	MajorDMR-6-184025	8
chr9	38194056	38195029	MajorDMR-6-184026	11
chr9	38224725	38224745	MajorDMR-6-184027	2
chr9	38226333	38226587	MajorDMR-6-184028	5
chr9	38227446	38227916	MajorDMR-6-184029	8
chr9	38263129	38263162	MajorDMR-6-184030	2
chr9	38310921	38311939	MajorDMR-6-184031	13
chr9	38333244	38333631	MajorDMR-6-184032	6
chr9	38339489	38339791	MajorDMR-6-184033	3
chr9	38361616	38361632	MajorDMR-6-184034	2
chr9	38363413	38363434	MajorDMR-6-184035	2
chr9	38388414	38389597	MajorDMR-6-184036	7
chr9	38422992	38423142	MajorDMR-6-184037	4
chr9	38432090	38432168	MajorDMR-6-184038	3
chr9	38502518	38502997	MajorDMR-6-184039	2
chr9	38516472	38516561	MajorDMR-6-184040	2
chr9	38606197	38606325	MajorDMR-6-184041	3
chr9	38625788	38625805	MajorDMR-6-184042	2
chr9	38642349	38642478	MajorDMR-6-184043	3
chr9	38643723	38643818	MajorDMR-6-184044	2
chr9	38645836	38645983	MajorDMR-6-184045	2
chr9	38652815	38653320	MajorDMR-6-184046	4
chr9	38662885	38663440	MajorDMR-6-184047	6
chr9	38681149	38681389	MajorDMR-6-184048	7
chr9	38681927	38682740	MajorDMR-6-184049	4
chr9	38713366	38713718	MajorDMR-6-184050	6
chr9	38717845	38717850	MajorDMR-6-184051	2
chr9	38719750	38720103	MajorDMR-6-184052	4
chr9	38720664	38720813	MajorDMR-6-184053	2
chr9	38727896	38728128	MajorDMR-6-184054	3
chr9	38808639	38809679	MajorDMR-6-184055	7
chr9	38811017	38811490	MajorDMR-6-184056	6
chr9	38813947	38814600	MajorDMR-6-184057	7
chr9	38835089	38835221	MajorDMR-6-184058	3
chr9	38852728	38852738	MajorDMR-6-184059	2
chr9	38853380	38853616	MajorDMR-6-184060	2
chr9	38875413	38875493	MajorDMR-6-184061	2
chr9	38927062	38927597	MajorDMR-6-184062	4
chr9	38952709	38952896	MajorDMR-6-184063	3
chr9	39003548	39003614	MajorDMR-6-184064	2
chr9	39029125	39029462	MajorDMR-6-184065	2
chr9	39042878	39042984	MajorDMR-6-184066	2
chr9	39079266	39079304	MajorDMR-6-184067	3
chr9	39102200	39102256	MajorDMR-6-184068	2
chr9	39134004	39134137	MajorDMR-6-184069	3
chr9	39206614	39206654	MajorDMR-6-184070	5
chr9	39451990	39452005	MajorDMR-6-184071	2
chr9	39735896	39735989	MajorDMR-6-184072	6
chr9	39805875	39805968	MajorDMR-6-184073	2
chr9	40537089	40537518	MajorDMR-6-184074	14
chr9	40541743	40541896	MajorDMR-6-184075	5
chr9	40622525	40623315	MajorDMR-6-184076	4
chr9	40631739	40632706	MajorDMR-6-184077	9
chr9	40634291	40634295	MajorDMR-6-184078	2
chr9	40748608	40748913	MajorDMR-6-184079	3
chr9	40749984	40750170	MajorDMR-6-184080	2
chr9	40754139	40754285	MajorDMR-6-184081	4
chr9	40755163	40755216	MajorDMR-6-184082	2
chr9	40779299	40779502	MajorDMR-6-184083	6
chr9	40785501	40785543	MajorDMR-6-184084	2
chr9	40820327	40820477	MajorDMR-6-184085	2
chr9	40928433	40928611	MajorDMR-6-184086	6
chr9	41016420	41017187	MajorDMR-6-184087	5
chr9	41125022	41125030	MajorDMR-6-184088	2
chr9	41127504	41127633	MajorDMR-6-184089	2
chr9	41237962	41238202	MajorDMR-6-184090	5
chr9	41889097	41889387	MajorDMR-6-184091	2
chr9	41890335	41890389	MajorDMR-6-184092	2
chr9	41891014	41891145	MajorDMR-6-184093	3
chr9	41891949	41891993	MajorDMR-6-184094	2
chr9	41922890	41922904	MajorDMR-6-184095	2
chr9	41924680	41925562	MajorDMR-6-184096	5
chr9	41942873	41942917	MajorDMR-6-184097	2
chr9	41956923	41956959	MajorDMR-6-184098	2
chr9	41970531	41970867	MajorDMR-6-184099	2
chr9	42150690	42151541	MajorDMR-6-184100	4
chr9	42184067	42184291	MajorDMR-6-184101	2
chr9	42366582	42366811	MajorDMR-6-184102	3
chr9	42415675	42415689	MajorDMR-6-184103	2
chr9	42463766	42463896	MajorDMR-6-184104	3
chr9	43047893	43048122	MajorDMR-6-184105	3
chr9	43140891	43140955	MajorDMR-6-184106	2
chr9	43166393	43166553	MajorDMR-6-184107	4
chr9	43314528	43314862	MajorDMR-6-184108	3
chr9	43315452	43316639	MajorDMR-6-184109	9
chr9	43318925	43319025	MajorDMR-6-184110	7
chr9	43445434	43446142	MajorDMR-6-184111	4
chr9	43541217	43541522	MajorDMR-6-184112	5
chr9	43580916	43581845	MajorDMR-6-184113	6
chr9	43583144	43583210	MajorDMR-6-184114	2
chr9	43679805	43679813	MajorDMR-6-184115	2
chr9	43687163	43687806	MajorDMR-6-184116	4
chr9	43691246	43691266	MajorDMR-6-184117	3
chr9	43692840	43693039	MajorDMR-6-184118	2
chr9	43700948	43700961	MajorDMR-6-184119	2
chr9	43725820	43725870	MajorDMR-6-184120	2
chr9	43777674	43778287	MajorDMR-6-184121	9
chr9	43782277	43783118	MajorDMR-6-184122	10
chr9	44151553	44151564	MajorDMR-6-184123	2
chr9	44227154	44227194	MajorDMR-6-184124	3
chr9	44245664	44245734	MajorDMR-6-184125	4
chr9	44436535	44436543	MajorDMR-6-184126	3
chr9	44868087	44868436	MajorDMR-6-184127	11
chr9	45004174	45004198	MajorDMR-6-184128	2
chr9	45368922	45369302	MajorDMR-6-184129	8
chr9	45379288	45379296	MajorDMR-6-184130	2
chr9	45421381	45421465	MajorDMR-6-184131	2
chr9	45438387	45438407	MajorDMR-6-184132	2
chr9	45466781	45466941	MajorDMR-6-184133	3
chr9	45690744	45691068	MajorDMR-6-184134	3
chr9	45733665	45733690	MajorDMR-6-184135	2
chr9	45739264	45740072	MajorDMR-6-184136	4
chr9	46140738	46140834	MajorDMR-6-184137	3
chr9	46873175	46873231	MajorDMR-6-184138	4
chr9	46876416	46876641	MajorDMR-6-184139	3
chr9	46906781	46907720	MajorDMR-6-184140	8
chr9	46908344	46908974	MajorDMR-6-184141	7
chr9	46914895	46914944	MajorDMR-6-184142	2
chr9	46918099	46918476	MajorDMR-6-184143	3
chr9	47185355	47186034	MajorDMR-6-184144	16
chr9	47195089	47195195	MajorDMR-6-184145	2
chr9	65614155	65614424	MajorDMR-6-184146	2
chr9	65779403	65779424	MajorDMR-6-184147	2
chr9	65878998	65879064	MajorDMR-6-184148	2
chr9	65897237	65897369	MajorDMR-6-184149	2
chr9	65968976	65968982	MajorDMR-6-184150	2
chr9	65975196	65975649	MajorDMR-6-184151	6
chr9	65979035	65979097	MajorDMR-6-184152	2
chr9	66011042	66011074	MajorDMR-6-184153	3
chr9	66016854	66017187	MajorDMR-6-184154	2
chr9	66048393	66048403	MajorDMR-6-184155	2
chr9	66134050	66134065	MajorDMR-6-184156	3
chr9	66277471	66277583	MajorDMR-6-184157	2
chr9	66340523	66340604	MajorDMR-6-184158	3
chr9	66341137	66341872	MajorDMR-6-184159	7
chr9	66464018	66464116	MajorDMR-6-184160	2
chr9	66506057	66506456	MajorDMR-6-184161	8
chr9	66514462	66514619	MajorDMR-6-184162	2
chr9	66538029	66538375	MajorDMR-6-184163	4
chr9	66582739	66583620	MajorDMR-6-184164	6
chr9	66585397	66585411	MajorDMR-6-184165	2
chr9	66601741	66602267	MajorDMR-6-184166	3
chr9	66962960	66963145	MajorDMR-6-184167	2
chr9	67278448	67278552	MajorDMR-6-184168	2
chr9	67280791	67280851	MajorDMR-6-184169	4
chr9	67290475	67290566	MajorDMR-6-184170	3
chr9	67617563	67617737	MajorDMR-6-184171	2
chr9	67708361	67708369	MajorDMR-6-184172	2
chr9	67780685	67780708	MajorDMR-6-184173	2
chr9	67830156	67830218	MajorDMR-6-184174	2
chr9	68202051	68202133	MajorDMR-6-184175	2
chr9	68303016	68303485	MajorDMR-6-184176	2
chr9	68799708	68799785	MajorDMR-6-184177	2
chr9	68810587	68810778	MajorDMR-6-184178	3
chr9	68816907	68816924	MajorDMR-6-184179	2
chr9	68823232	68823250	MajorDMR-6-184180	2
chr9	68829114	68831423	MajorDMR-6-184181	13
chr9	68835754	68836173	MajorDMR-6-184182	7
chr9	69136694	69136705	MajorDMR-6-184183	2
chr9	69137806	69137928	MajorDMR-6-184184	3
chr9	69155643	69156130	MajorDMR-6-184185	3
chr9	69167087	69167465	MajorDMR-6-184186	3
chr9	69168439	69168896	MajorDMR-6-184187	3
chr9	69173816	69174068	MajorDMR-6-184188	6
chr9	69212388	69212545	MajorDMR-6-184189	2
chr9	69264155	69264395	MajorDMR-6-184190	4
chr9	69447251	69447303	MajorDMR-6-184191	2
chr9	69452033	69452086	MajorDMR-6-184192	2
chr9	69457543	69457790	MajorDMR-6-184193	3
chr9	69464620	69464780	MajorDMR-6-184194	2
chr9	69471194	69471249	MajorDMR-6-184195	2
chr9	69480830	69481078	MajorDMR-6-184196	3
chr9	69481672	69482115	MajorDMR-6-184197	2
chr9	69483267	69483709	MajorDMR-6-184198	2
chr9	69867740	69867773	MajorDMR-6-184199	2
chr9	70089772	70089837	MajorDMR-6-184200	2
chr9	70136184	70136212	MajorDMR-6-184201	2
chr9	70493325	70493387	MajorDMR-6-184202	3
chr9	70578822	70578873	MajorDMR-6-184203	5
chr9	70853671	70853694	MajorDMR-6-184204	2
chr9	70944772	70945917	MajorDMR-6-184205	13
chr9	70950233	70951361	MajorDMR-6-184206	7
chr9	70952098	70952121	MajorDMR-6-184207	3
chr9	70958221	70958416	MajorDMR-6-184208	3
chr9	70970839	70971101	MajorDMR-6-184209	2
chr9	71052267	71052388	MajorDMR-6-184210	2
chr9	71052928	71053521	MajorDMR-6-184211	10
chr9	71076971	71077047	MajorDMR-6-184212	2
chr9	71116126	71116139	MajorDMR-6-184213	2
chr9	71148719	71149667	MajorDMR-6-184214	6
chr9	71152190	71152302	MajorDMR-6-184215	4
chr9	71152803	71154089	MajorDMR-6-184216	11
chr9	71156030	71156643	MajorDMR-6-184217	5
chr9	71167846	71167931	MajorDMR-6-184218	3
chr9	71191450	71191584	MajorDMR-6-184219	2
chr9	71290348	71290988	MajorDMR-6-184220	6
chr9	71388893	71389149	MajorDMR-6-184221	2
chr9	71416380	71416465	MajorDMR-6-184222	2
chr9	71431028	71431062	MajorDMR-6-184223	2
chr9	71456817	71456833	MajorDMR-6-184224	2
chr9	71517085	71517841	MajorDMR-6-184225	3
chr9	71544213	71544361	MajorDMR-6-184226	2
chr9	71678743	71680478	MajorDMR-6-184227	9
chr9	71681070	71681176	MajorDMR-6-184228	2
chr9	71691619	71691668	MajorDMR-6-184229	3
chr9	71694058	71694085	MajorDMR-6-184230	2
chr9	71707319	71707657	MajorDMR-6-184231	6
chr9	71722599	71723015	MajorDMR-6-184232	4
chr9	71728451	71728836	MajorDMR-6-184233	10
```
