## Supplementary material for "Single nucleus multi-omics links human cortical cell regulatory genome diversity to disease risk variants": Table S9: Exc_L5-6_PDZRN4.hypo_dmr.dms2.bed (part 9 of 9)

```
chr9	71734488	71734531	MajorDMR-6-184234	2
chr9	71764327	71764649	MajorDMR-6-184235	5
chr9	71767460	71767770	MajorDMR-6-184236	4
chr9	71790407	71790576	MajorDMR-6-184237	5
chr9	71818765	71819051	MajorDMR-6-184238	4
chr9	71859822	71860074	MajorDMR-6-184239	3
chr9	71911123	71911335	MajorDMR-6-184240	5
chr9	71972404	71972734	MajorDMR-6-184241	4
chr9	71991488	71992029	MajorDMR-6-184242	5
chr9	72037463	72037861	MajorDMR-6-184243	3
chr9	72056752	72056775	MajorDMR-6-184244	2
chr9	72057552	72057623	MajorDMR-6-184245	2
chr9	72059089	72060231	MajorDMR-6-184246	7
chr9	72061190	72061940	MajorDMR-6-184247	8
chr9	72064633	72065132	MajorDMR-6-184248	6
chr9	72067443	72067503	MajorDMR-6-184249	2
chr9	72076185	72076500	MajorDMR-6-184250	6
chr9	72084547	72084582	MajorDMR-6-184251	2
chr9	72089868	72090045	MajorDMR-6-184252	3
chr9	72107354	72107385	MajorDMR-6-184253	2
chr9	72110150	72110930	MajorDMR-6-184254	17
chr9	72132446	72132471	MajorDMR-6-184255	3
chr9	72160596	72160658	MajorDMR-6-184256	2
chr9	72161195	72161212	MajorDMR-6-184257	2
chr9	72169489	72169932	MajorDMR-6-184258	4
chr9	72205941	72206021	MajorDMR-6-184259	2
chr9	72214393	72214767	MajorDMR-6-184260	3
chr9	72238324	72238786	MajorDMR-6-184261	3
chr9	72260019	72261471	MajorDMR-6-184262	8
chr9	72285939	72285948	MajorDMR-6-184263	2
chr9	72288701	72288768	MajorDMR-6-184264	3
chr9	72298670	72298903	MajorDMR-6-184265	4
chr9	72375564	72375600	MajorDMR-6-184266	2
chr9	72410321	72411601	MajorDMR-6-184267	7
chr9	72434086	72434976	MajorDMR-6-184268	10
chr9	72442091	72442723	MajorDMR-6-184269	9
chr9	72444345	72444408	MajorDMR-6-184270	2
chr9	72535580	72535685	MajorDMR-6-184271	7
chr9	72558236	72558274	MajorDMR-6-184272	2
chr9	72559943	72559988	MajorDMR-6-184273	2
chr9	72572483	72572704	MajorDMR-6-184274	2
chr9	72612300	72612872	MajorDMR-6-184275	4
chr9	72638552	72639243	MajorDMR-6-184276	5
chr9	72664156	72664595	MajorDMR-6-184277	4
chr9	72669145	72670557	MajorDMR-6-184278	8
chr9	72671070	72672902	MajorDMR-6-184279	11
chr9	72673483	72674204	MajorDMR-6-184280	8
chr9	72684325	72685311	MajorDMR-6-184281	5
chr9	72690484	72690559	MajorDMR-6-184282	2
chr9	72691824	72691981	MajorDMR-6-184283	2
chr9	72721507	72721727	MajorDMR-6-184284	4
chr9	72734291	72734399	MajorDMR-6-184285	2
chr9	72785212	72785289	MajorDMR-6-184286	3
chr9	72833820	72834249	MajorDMR-6-184287	2
chr9	72872258	72872926	MajorDMR-6-184288	6
chr9	72877789	72878003	MajorDMR-6-184289	3
chr9	72886806	72887012	MajorDMR-6-184290	2
chr9	72944895	72945003	MajorDMR-6-184291	2
chr9	72951956	72952042	MajorDMR-6-184292	2
chr9	72993717	72994117	MajorDMR-6-184293	6
chr9	72995426	72995467	MajorDMR-6-184294	2
chr9	73000909	73001355	MajorDMR-6-184295	3
chr9	73003619	73004036	MajorDMR-6-184296	2
chr9	73004694	73005593	MajorDMR-6-184297	11
chr9	73006450	73006691	MajorDMR-6-184298	4
chr9	73007672	73008313	MajorDMR-6-184299	6
chr9	73009841	73011009	MajorDMR-6-184300	7
chr9	73031854	73032180	MajorDMR-6-184301	2
chr9	73032749	73033104	MajorDMR-6-184302	2
chr9	73036930	73038113	MajorDMR-6-184303	10
chr9	73055060	73055408	MajorDMR-6-184304	4
chr9	73078462	73079102	MajorDMR-6-184305	5
chr9	73080729	73080995	MajorDMR-6-184306	4
chr9	73081776	73082532	MajorDMR-6-184307	8
chr9	73085814	73085822	MajorDMR-6-184308	2
chr9	73087315	73087833	MajorDMR-6-184309	9
chr9	73099903	73100421	MajorDMR-6-184310	4
chr9	73106563	73106973	MajorDMR-6-184311	2
chr9	73108002	73108291	MajorDMR-6-184312	7
chr9	73120568	73120616	MajorDMR-6-184313	2
chr9	73134970	73135041	MajorDMR-6-184314	2
chr9	73136253	73136965	MajorDMR-6-184315	6
chr9	73144591	73145023	MajorDMR-6-184316	6
chr9	73145898	73146828	MajorDMR-6-184317	4
chr9	73149816	73150074	MajorDMR-6-184318	6
chr9	73158847	73159013	MajorDMR-6-184319	2
chr9	73165858	73166353	MajorDMR-6-184320	4
chr9	73167683	73169407	MajorDMR-6-184321	16
chr9	73176811	73176938	MajorDMR-6-184322	2
chr9	73201568	73201702	MajorDMR-6-184323	2
chr9	73202724	73202842	MajorDMR-6-184324	3
chr9	73203412	73203483	MajorDMR-6-184325	3
chr9	73210326	73210797	MajorDMR-6-184326	3
chr9	73213731	73214510	MajorDMR-6-184327	4
chr9	73215856	73216136	MajorDMR-6-184328	8
chr9	73217791	73217910	MajorDMR-6-184329	3
chr9	73218623	73218786	MajorDMR-6-184330	5
chr9	73223647	73224715	MajorDMR-6-184331	8
chr9	73230930	73231586	MajorDMR-6-184332	4
chr9	73254828	73255053	MajorDMR-6-184333	3
chr9	73276963	73276967	MajorDMR-6-184334	2
chr9	73307333	73307612	MajorDMR-6-184335	5
chr9	73308387	73308626	MajorDMR-6-184336	3
chr9	73402215	73402300	MajorDMR-6-184337	2
chr9	73403901	73404675	MajorDMR-6-184338	4
chr9	73406239	73406246	MajorDMR-6-184339	2
chr9	73408741	73409718	MajorDMR-6-184340	6
chr9	73437076	73437145	MajorDMR-6-184341	3
chr9	73449342	73449586	MajorDMR-6-184342	3
chr9	73607335	73607795	MajorDMR-6-184343	2
chr9	73614492	73614757	MajorDMR-6-184344	4
chr9	73631690	73631732	MajorDMR-6-184345	2
chr9	73721700	73722192	MajorDMR-6-184346	7
chr9	73723559	73724382	MajorDMR-6-184347	3
chr9	73726972	73727875	MajorDMR-6-184348	6
chr9	73728508	73728525	MajorDMR-6-184349	2
chr9	73730041	73730358	MajorDMR-6-184350	3
chr9	73748931	73748947	MajorDMR-6-184351	5
chr9	73774219	73774321	MajorDMR-6-184352	2
chr9	73823847	73824045	MajorDMR-6-184353	2
chr9	73910704	73911021	MajorDMR-6-184354	4
chr9	73940630	73940698	MajorDMR-6-184355	2
chr9	73944879	73945080	MajorDMR-6-184356	3
chr9	73990424	73990899	MajorDMR-6-184357	3
chr9	74011392	74011520	MajorDMR-6-184358	2
chr9	74016420	74017203	MajorDMR-6-184359	8
chr9	74018283	74018561	MajorDMR-6-184360	3
chr9	74030568	74030882	MajorDMR-6-184361	2
chr9	74074488	74074795	MajorDMR-6-184362	4
chr9	74076047	74076538	MajorDMR-6-184363	5
chr9	74079552	74081338	MajorDMR-6-184364	10
chr9	74097386	74097524	MajorDMR-6-184365	3
chr9	74105685	74106003	MajorDMR-6-184366	2
chr9	74121473	74121875	MajorDMR-6-184367	4
chr9	74129842	74130199	MajorDMR-6-184368	5
chr9	74147787	74147958	MajorDMR-6-184369	2
chr9	74150364	74150488	MajorDMR-6-184370	2
chr9	74174699	74175942	MajorDMR-6-184371	13
chr9	74180651	74180790	MajorDMR-6-184372	2
chr9	74183815	74183958	MajorDMR-6-184373	3
chr9	74251514	74251577	MajorDMR-6-184374	4
chr9	74255075	74255239	MajorDMR-6-184375	4
chr9	74260912	74261244	MajorDMR-6-184376	2
chr9	74262199	74262507	MajorDMR-6-184377	7
chr9	74263113	74263223	MajorDMR-6-184378	2
chr9	74295999	74296284	MajorDMR-6-184379	2
chr9	74298412	74299064	MajorDMR-6-184380	8
chr9	74305102	74305331	MajorDMR-6-184381	4
chr9	74312026	74312749	MajorDMR-6-184382	8
chr9	74318054	74318358	MajorDMR-6-184383	4
chr9	74319265	74320178	MajorDMR-6-184384	10
chr9	74326905	74326923	MajorDMR-6-184385	2
chr9	74328090	74328185	MajorDMR-6-184386	3
chr9	74331866	74331981	MajorDMR-6-184387	2
chr9	74332566	74332958	MajorDMR-6-184388	6
chr9	74333584	74333645	MajorDMR-6-184389	2
chr9	74334547	74335260	MajorDMR-6-184390	6
chr9	74337768	74338099	MajorDMR-6-184391	3
chr9	74346313	74348425	MajorDMR-6-184392	14
chr9	74349808	74350038	MajorDMR-6-184393	5
chr9	74352575	74352583	MajorDMR-6-184394	2
chr9	74353746	74355256	MajorDMR-6-184395	11
chr9	74356363	74359897	MajorDMR-6-184396	37
chr9	74360584	74360611	MajorDMR-6-184397	3
chr9	74361143	74361401	MajorDMR-6-184398	6
chr9	74363603	74363928	MajorDMR-6-184399	2
chr9	74364833	74367295	MajorDMR-6-184400	13
chr9	74369351	74369629	MajorDMR-6-184401	3
chr9	74371886	74372398	MajorDMR-6-184402	5
chr9	74372948	74373494	MajorDMR-6-184403	3
chr9	74375980	74376066	MajorDMR-6-184404	3
chr9	74379555	74382457	MajorDMR-6-184405	23
chr9	74384824	74385533	MajorDMR-6-184406	11
chr9	74387601	74387827	MajorDMR-6-184407	2
chr9	74394554	74394611	MajorDMR-6-184408	3
chr9	74397748	74398610	MajorDMR-6-184409	11
chr9	74403381	74403857	MajorDMR-6-184410	3
chr9	74406761	74407210	MajorDMR-6-184411	6
chr9	74414443	74414564	MajorDMR-6-184412	3
chr9	74416674	74416960	MajorDMR-6-184413	3
chr9	74429269	74430346	MajorDMR-6-184414	11
chr9	74431769	74431921	MajorDMR-6-184415	4
chr9	74439294	74439568	MajorDMR-6-184416	4
chr9	74473227	74473270	MajorDMR-6-184417	2
chr9	74474241	74474702	MajorDMR-6-184418	2
chr9	74476138	74477077	MajorDMR-6-184419	5
chr9	74478452	74479229	MajorDMR-6-184420	7
chr9	74492350	74492373	MajorDMR-6-184421	3
chr9	74504254	74504287	MajorDMR-6-184422	2
chr9	74513987	74514701	MajorDMR-6-184423	4
chr9	74520140	74520229	MajorDMR-6-184424	3
chr9	74565985	74565991	MajorDMR-6-184425	2
chr9	74577966	74578028	MajorDMR-6-184426	2
chr9	74637399	74638078	MajorDMR-6-184427	5
chr9	74639099	74639350	MajorDMR-6-184428	4
chr9	74654360	74654390	MajorDMR-6-184429	2
chr9	74656791	74657071	MajorDMR-6-184430	4
chr9	74659079	74659255	MajorDMR-6-184431	2
chr9	74659997	74661467	MajorDMR-6-184432	16
chr9	74663131	74663884	MajorDMR-6-184433	9
chr9	74679674	74680564	MajorDMR-6-184434	9
chr9	74682504	74682774	MajorDMR-6-184435	3
chr9	74696904	74697199	MajorDMR-6-184436	3
chr9	74735651	74735791	MajorDMR-6-184437	3
chr9	74742530	74742681	MajorDMR-6-184438	2
chr9	74743601	74744360	MajorDMR-6-184439	8
chr9	74746212	74746399	MajorDMR-6-184440	3
chr9	74752782	74753545	MajorDMR-6-184441	9
chr9	74758765	74758995	MajorDMR-6-184442	3
chr9	74759646	74760059	MajorDMR-6-184443	4
chr9	74761148	74761510	MajorDMR-6-184444	6
chr9	74762864	74762980	MajorDMR-6-184445	2
chr9	74780351	74781408	MajorDMR-6-184446	4
chr9	74784550	74784635	MajorDMR-6-184447	2
chr9	74785149	74786030	MajorDMR-6-184448	6
chr9	74791249	74791521	MajorDMR-6-184449	6
chr9	74792076	74792592	MajorDMR-6-184450	4
chr9	74795601	74795793	MajorDMR-6-184451	3
chr9	74797455	74797486	MajorDMR-6-184452	2
chr9	74800051	74800190	MajorDMR-6-184453	3
chr9	74811959	74812689	MajorDMR-6-184454	7
chr9	74814028	74814486	MajorDMR-6-184455	4
chr9	74816247	74816351	MajorDMR-6-184456	2
chr9	74816880	74817090	MajorDMR-6-184457	3
chr9	74819019	74819270	MajorDMR-6-184458	2
chr9	74820051	74820403	MajorDMR-6-184459	3
chr9	74824749	74825579	MajorDMR-6-184460	5
chr9	74831811	74832377	MajorDMR-6-184461	6
chr9	74832891	74832964	MajorDMR-6-184462	2
chr9	74849468	74849634	MajorDMR-6-184463	3
chr9	74850181	74850562	MajorDMR-6-184464	2
chr9	74865319	74865477	MajorDMR-6-184465	2
chr9	74866122	74867068	MajorDMR-6-184466	6
chr9	74869690	74869863	MajorDMR-6-184467	2
chr9	74876840	74877184	MajorDMR-6-184468	4
chr9	74940062	74940364	MajorDMR-6-184469	2
chr9	74963893	74964432	MajorDMR-6-184470	3
chr9	74970347	74970821	MajorDMR-6-184471	2
chr9	75017841	75018161	MajorDMR-6-184472	3
chr9	75048639	75048643	MajorDMR-6-184473	2
chr9	75054178	75054368	MajorDMR-6-184474	4
chr9	75096599	75097059	MajorDMR-6-184475	3
chr9	75124042	75124772	MajorDMR-6-184476	3
chr9	75140857	75141027	MajorDMR-6-184477	4
chr9	75155408	75155546	MajorDMR-6-184478	3
chr9	75166420	75166717	MajorDMR-6-184479	2
chr9	75192208	75192288	MajorDMR-6-184480	2
chr9	75202761	75203124	MajorDMR-6-184481	3
chr9	75213773	75213795	MajorDMR-6-184482	2
chr9	75214988	75215716	MajorDMR-6-184483	3
chr9	75217392	75218437	MajorDMR-6-184484	9
chr9	75225739	75225860	MajorDMR-6-184485	2
chr9	75227898	75228764	MajorDMR-6-184486	15
chr9	75230908	75231123	MajorDMR-6-184487	5
chr9	75232653	75232753	MajorDMR-6-184488	2
chr9	75242323	75243383	MajorDMR-6-184489	10
chr9	75248778	75249171	MajorDMR-6-184490	6
chr9	75251004	75251112	MajorDMR-6-184491	3
chr9	75263973	75264099	MajorDMR-6-184492	2
chr9	75275626	75275697	MajorDMR-6-184493	3
chr9	75280597	75280611	MajorDMR-6-184494	2
chr9	75300911	75301899	MajorDMR-6-184495	6
chr9	75318246	75319211	MajorDMR-6-184496	7
chr9	75320420	75320450	MajorDMR-6-184497	2
chr9	75333613	75333629	MajorDMR-6-184498	2
chr9	75377912	75378294	MajorDMR-6-184499	3
chr9	75397128	75397409	MajorDMR-6-184500	4
chr9	75401142	75401188	MajorDMR-6-184501	3
chr9	75403867	75405272	MajorDMR-6-184502	10
chr9	75409684	75410011	MajorDMR-6-184503	2
chr9	75415152	75415473	MajorDMR-6-184504	4
chr9	75458398	75458885	MajorDMR-6-184505	8
chr9	75473646	75473712	MajorDMR-6-184506	2
chr9	75478006	75478894	MajorDMR-6-184507	6
chr9	75486598	75486851	MajorDMR-6-184508	2
chr9	75499990	75500323	MajorDMR-6-184509	4
chr9	75503143	75503168	MajorDMR-6-184510	2
chr9	75505422	75505979	MajorDMR-6-184511	3
chr9	75533948	75534189	MajorDMR-6-184512	3
chr9	75560244	75560875	MajorDMR-6-184513	6
chr9	75626935	75627903	MajorDMR-6-184514	6
chr9	75652291	75653627	MajorDMR-6-184515	8
chr9	75665017	75665131	MajorDMR-6-184516	2
chr9	75678717	75679380	MajorDMR-6-184517	8
chr9	75681342	75681847	MajorDMR-6-184518	4
chr9	75688751	75688809	MajorDMR-6-184519	3
chr9	75695099	75696761	MajorDMR-6-184520	16
chr9	75730693	75731408	MajorDMR-6-184521	3
chr9	75755732	75755961	MajorDMR-6-184522	2
chr9	75757653	75758290	MajorDMR-6-184523	14
chr9	75767221	75767783	MajorDMR-6-184524	3
chr9	75768908	75769421	MajorDMR-6-184525	7
chr9	75794786	75795472	MajorDMR-6-184526	5
chr9	75811060	75811316	MajorDMR-6-184527	2
chr9	75832357	75832932	MajorDMR-6-184528	9
chr9	75838312	75838714	MajorDMR-6-184529	6
chr9	75845208	75845385	MajorDMR-6-184530	2
chr9	75872983	75873138	MajorDMR-6-184531	2
chr9	75877420	75877439	MajorDMR-6-184532	2
chr9	75880439	75880873	MajorDMR-6-184533	4
chr9	75892968	75894066	MajorDMR-6-184534	12
chr9	75961692	75961701	MajorDMR-6-184535	2
chr9	75972589	75972943	MajorDMR-6-184536	4
chr9	76020384	76020759	MajorDMR-6-184537	3
chr9	76089029	76089045	MajorDMR-6-184538	2
chr9	76099842	76100293	MajorDMR-6-184539	7
chr9	76174082	76174118	MajorDMR-6-184540	2
chr9	76193014	76193225	MajorDMR-6-184541	3
chr9	76193767	76193899	MajorDMR-6-184542	2
chr9	76199106	76199551	MajorDMR-6-184543	3
chr9	76217938	76218634	MajorDMR-6-184544	5
chr9	76228427	76228855	MajorDMR-6-184545	4
chr9	76257854	76258768	MajorDMR-6-184546	9
chr9	76363078	76363139	MajorDMR-6-184547	2
chr9	76405180	76405570	MajorDMR-6-184548	3
chr9	76432885	76433670	MajorDMR-6-184549	4
chr9	76435715	76437045	MajorDMR-6-184550	8
chr9	76446646	76446735	MajorDMR-6-184551	2
chr9	76463912	76464287	MajorDMR-6-184552	6
chr9	76484291	76484398	MajorDMR-6-184553	3
chr9	76730839	76731172	MajorDMR-6-184554	6
chr9	76749065	76749232	MajorDMR-6-184555	2
chr9	76799153	76799349	MajorDMR-6-184556	2
chr9	76801170	76802844	MajorDMR-6-184557	10
chr9	76935209	76935235	MajorDMR-6-184558	2
chr9	76944268	76944809	MajorDMR-6-184559	6
chr9	76945545	76948872	MajorDMR-6-184560	19
chr9	76949410	76950036	MajorDMR-6-184561	4
chr9	77057134	77057627	MajorDMR-6-184562	3
chr9	77096995	77097004	MajorDMR-6-184563	2
chr9	77111389	77111664	MajorDMR-6-184564	3
chr9	77142577	77143353	MajorDMR-6-184565	12
chr9	77224992	77225039	MajorDMR-6-184566	2
chr9	77235077	77235712	MajorDMR-6-184567	5
chr9	77259123	77259318	MajorDMR-6-184568	3
chr9	77277609	77277623	MajorDMR-6-184569	2
chr9	77278351	77278519	MajorDMR-6-184570	2
chr9	77285760	77286708	MajorDMR-6-184571	7
chr9	77287394	77288557	MajorDMR-6-184572	7
chr9	77289967	77291417	MajorDMR-6-184573	8
chr9	77296942	77297128	MajorDMR-6-184574	2
chr9	77306275	77307469	MajorDMR-6-184575	11
chr9	77312439	77312981	MajorDMR-6-184576	6
chr9	77340443	77340555	MajorDMR-6-184577	2
chr9	77343725	77344002	MajorDMR-6-184578	3
chr9	77345103	77345163	MajorDMR-6-184579	3
chr9	77348911	77349293	MajorDMR-6-184580	2
chr9	77366303	77367157	MajorDMR-6-184581	6
chr9	77380526	77380559	MajorDMR-6-184582	2
chr9	77382338	77382356	MajorDMR-6-184583	2
chr9	77386335	77386359	MajorDMR-6-184584	6
chr9	77387179	77387338	MajorDMR-6-184585	2
chr9	77451986	77452432	MajorDMR-6-184586	4
chr9	77453123	77453641	MajorDMR-6-184587	5
chr9	77502853	77503070	MajorDMR-6-184588	4
chr9	77548689	77548918	MajorDMR-6-184589	4
chr9	77557926	77557931	MajorDMR-6-184590	2
chr9	77587972	77588071	MajorDMR-6-184591	2
chr9	77618424	77618628	MajorDMR-6-184592	2
chr9	77620456	77620685	MajorDMR-6-184593	9
chr9	77628424	77628838	MajorDMR-6-184594	2
chr9	77640693	77640719	MajorDMR-6-184595	2
chr9	77641286	77642025	MajorDMR-6-184596	6
chr9	77643839	77643847	MajorDMR-6-184597	2
chr9	77659816	77660450	MajorDMR-6-184598	4
chr9	77666835	77667091	MajorDMR-6-184599	3
chr9	77678974	77679451	MajorDMR-6-184600	2
chr9	77680061	77680812	MajorDMR-6-184601	6
chr9	77682291	77683402	MajorDMR-6-184602	8
chr9	77686660	77686942	MajorDMR-6-184603	4
chr9	77692675	77692825	MajorDMR-6-184604	4
chr9	77701166	77701350	MajorDMR-6-184605	4
chr9	77701852	77702013	MajorDMR-6-184606	9
chr9	77705131	77706033	MajorDMR-6-184607	8
chr9	77710600	77710847	MajorDMR-6-184608	4
chr9	77711545	77712078	MajorDMR-6-184609	5
chr9	77717328	77719139	MajorDMR-6-184610	15
chr9	77720503	77720943	MajorDMR-6-184611	4
chr9	77721846	77721869	MajorDMR-6-184612	2
chr9	77727676	77727756	MajorDMR-6-184613	3
chr9	77762411	77762705	MajorDMR-6-184614	3
chr9	77800722	77800752	MajorDMR-6-184615	2
chr9	77807966	77808072	MajorDMR-6-184616	2
chr9	77809098	77809646	MajorDMR-6-184617	5
chr9	77812316	77813464	MajorDMR-6-184618	11
chr9	77871032	77871215	MajorDMR-6-184619	3
chr9	77871859	77872185	MajorDMR-6-184620	4
chr9	77948722	77948926	MajorDMR-6-184621	2
chr9	77950349	77950425	MajorDMR-6-184622	3
chr9	77991497	77991737	MajorDMR-6-184623	2
chr9	78001928	78002082	MajorDMR-6-184624	2
chr9	78032461	78032631	MajorDMR-6-184625	4
chr9	78033525	78033608	MajorDMR-6-184626	2
chr9	78034525	78035633	MajorDMR-6-184627	13
chr9	78045790	78045850	MajorDMR-6-184628	2
chr9	78107412	78107865	MajorDMR-6-184629	2
chr9	78114787	78114830	MajorDMR-6-184630	2
chr9	78154311	78154761	MajorDMR-6-184631	3
chr9	78155408	78155691	MajorDMR-6-184632	2
chr9	78156554	78157111	MajorDMR-6-184633	3
chr9	78211362	78212140	MajorDMR-6-184634	7
chr9	78214607	78215682	MajorDMR-6-184635	14
chr9	78238044	78238263	MajorDMR-6-184636	4
chr9	78254124	78254199	MajorDMR-6-184637	5
chr9	78344215	78344633	MajorDMR-6-184638	4
chr9	78348653	78348704	MajorDMR-6-184639	2
chr9	78403200	78403568	MajorDMR-6-184640	5
chr9	78413020	78413853	MajorDMR-6-184641	5
chr9	78416887	78416978	MajorDMR-6-184642	2
chr9	78438004	78438471	MajorDMR-6-184643	3
chr9	78486287	78486934	MajorDMR-6-184644	7
chr9	78492311	78492461	MajorDMR-6-184645	3
chr9	78508056	78508196	MajorDMR-6-184646	2
chr9	78526101	78526488	MajorDMR-6-184647	4
chr9	78540668	78540912	MajorDMR-6-184648	3
chr9	78545608	78546262	MajorDMR-6-184649	5
chr9	78578083	78578593	MajorDMR-6-184650	8
chr9	78608634	78608647	MajorDMR-6-184651	2
chr9	78632041	78632067	MajorDMR-6-184652	2
chr9	78647519	78647813	MajorDMR-6-184653	2
chr9	78649032	78649445	MajorDMR-6-184654	2
chr9	78651947	78652815	MajorDMR-6-184655	7
chr9	78659896	78660193	MajorDMR-6-184656	3
chr9	78680492	78680507	MajorDMR-6-184657	2
chr9	78717728	78718620	MajorDMR-6-184658	6
chr9	78732464	78732908	MajorDMR-6-184659	7
chr9	78765181	78766186	MajorDMR-6-184660	15
chr9	78777133	78777174	MajorDMR-6-184661	3
chr9	78777753	78779350	MajorDMR-6-184662	11
chr9	78806948	78807602	MajorDMR-6-184663	7
chr9	78811271	78811400	MajorDMR-6-184664	5
chr9	78813010	78815519	MajorDMR-6-184665	16
chr9	78817582	78817596	MajorDMR-6-184666	2
chr9	78820180	78820282	MajorDMR-6-184667	2
chr9	78845976	78846430	MajorDMR-6-184668	6
chr9	78870674	78872765	MajorDMR-6-184669	19
chr9	78883205	78883238	MajorDMR-6-184670	3
chr9	78886053	78886367	MajorDMR-6-184671	2
chr9	78904027	78904297	MajorDMR-6-184672	2
chr9	78909292	78909483	MajorDMR-6-184673	4
chr9	78925629	78926050	MajorDMR-6-184674	10
chr9	78939594	78940050	MajorDMR-6-184675	3
chr9	78973691	78974645	MajorDMR-6-184676	9
chr9	78977578	78977700	MajorDMR-6-184677	5
chr9	78990683	78990750	MajorDMR-6-184678	2
chr9	78996818	78996924	MajorDMR-6-184679	2
chr9	79008341	79008419	MajorDMR-6-184680	2
chr9	79048531	79049128	MajorDMR-6-184681	5
chr9	79056905	79056949	MajorDMR-6-184682	2
chr9	79062730	79063648	MajorDMR-6-184683	11
chr9	79075496	79077956	MajorDMR-6-184684	29
chr9	79079931	79080145	MajorDMR-6-184685	3
chr9	79080838	79080850	MajorDMR-6-184686	2
chr9	79125500	79125825	MajorDMR-6-184687	4
chr9	79131259	79131995	MajorDMR-6-184688	9
chr9	79172826	79173252	MajorDMR-6-184689	2
chr9	79192877	79192980	MajorDMR-6-184690	3
chr9	79212309	79212599	MajorDMR-6-184691	4
chr9	79215530	79215538	MajorDMR-6-184692	2
chr9	79225400	79225786	MajorDMR-6-184693	4
chr9	79229732	79230545	MajorDMR-6-184694	8
chr9	79233643	79234077	MajorDMR-6-184695	5
chr9	79235527	79236076	MajorDMR-6-184696	3
chr9	79245998	79246262	MajorDMR-6-184697	4
chr9	79261416	79261470	MajorDMR-6-184698	3
chr9	79269705	79271401	MajorDMR-6-184699	13
chr9	79277414	79277564	MajorDMR-6-184700	2
chr9	79281104	79281121	MajorDMR-6-184701	2
chr9	79282875	79283222	MajorDMR-6-184702	3
chr9	79291128	79292915	MajorDMR-6-184703	18
chr9	79296197	79297074	MajorDMR-6-184704	5
chr9	79302568	79303969	MajorDMR-6-184705	9
chr9	79307839	79307872	MajorDMR-6-184706	2
chr9	79312282	79312341	MajorDMR-6-184707	2
chr9	79314508	79314590	MajorDMR-6-184708	2
chr9	79316822	79317045	MajorDMR-6-184709	5
chr9	79345143	79345156	MajorDMR-6-184710	2
chr9	79345710	79345899	MajorDMR-6-184711	7
chr9	79347085	79347909	MajorDMR-6-184712	8
chr9	79351425	79351459	MajorDMR-6-184713	2
chr9	79352003	79352313	MajorDMR-6-184714	3
chr9	79380924	79381350	MajorDMR-6-184715	4
chr9	79423553	79424007	MajorDMR-6-184716	4
chr9	79431299	79431805	MajorDMR-6-184717	7
chr9	79433267	79433614	MajorDMR-6-184718	2
chr9	79434764	79434853	MajorDMR-6-184719	2
chr9	79435448	79436145	MajorDMR-6-184720	9
chr9	79450332	79450579	MajorDMR-6-184721	3
chr9	79490761	79491619	MajorDMR-6-184722	6
chr9	79532923	79533558	MajorDMR-6-184723	8
chr9	79563125	79563348	MajorDMR-6-184724	2
chr9	79590707	79590758	MajorDMR-6-184725	3
chr9	79592367	79593054	MajorDMR-6-184726	5
chr9	79600615	79600866	MajorDMR-6-184727	5
chr9	79625251	79625351	MajorDMR-6-184728	2
chr9	79640383	79640814	MajorDMR-6-184729	2
chr9	79660986	79661354	MajorDMR-6-184730	2
chr9	79705677	79706172	MajorDMR-6-184731	2
chr9	79745855	79746659	MajorDMR-6-184732	5
chr9	79766147	79766363	MajorDMR-6-184733	5
chr9	79771694	79771707	MajorDMR-6-184734	2
chr9	79794261	79794531	MajorDMR-6-184735	10
chr9	79808180	79808207	MajorDMR-6-184736	2
chr9	79812742	79813116	MajorDMR-6-184737	4
chr9	79824255	79824435	MajorDMR-6-184738	3
chr9	79830884	79831357	MajorDMR-6-184739	7
chr9	79833835	79833894	MajorDMR-6-184740	3
chr9	79858480	79859408	MajorDMR-6-184741	7
chr9	79862724	79862795	MajorDMR-6-184742	3
chr9	79864109	79864520	MajorDMR-6-184743	2
chr9	79886941	79887066	MajorDMR-6-184744	2
chr9	79914734	79914832	MajorDMR-6-184745	2
chr9	79925059	79925759	MajorDMR-6-184746	4
chr9	79933229	79933547	MajorDMR-6-184747	4
chr9	79968393	79968525	MajorDMR-6-184748	2
chr9	79985470	79985558	MajorDMR-6-184749	2
chr9	80017215	80017464	MajorDMR-6-184750	2
chr9	80032491	80032829	MajorDMR-6-184751	5
chr9	80036894	80037905	MajorDMR-6-184752	9
chr9	80045121	80047125	MajorDMR-6-184753	14
chr9	80049030	80049235	MajorDMR-6-184754	4
chr9	80050950	80051048	MajorDMR-6-184755	2
chr9	80056105	80056184	MajorDMR-6-184756	2
chr9	80158667	80158707	MajorDMR-6-184757	2
chr9	80164243	80164628	MajorDMR-6-184758	4
chr9	80170191	80170250	MajorDMR-6-184759	3
chr9	80254062	80254231	MajorDMR-6-184760	2
chr9	80287203	80287936	MajorDMR-6-184761	5
chr9	80289053	80289645	MajorDMR-6-184762	6
chr9	80294007	80294104	MajorDMR-6-184763	2
chr9	80294726	80296058	MajorDMR-6-184764	12
chr9	80322355	80322838	MajorDMR-6-184765	2
chr9	80327745	80327931	MajorDMR-6-184766	3
chr9	80332671	80333297	MajorDMR-6-184767	3
chr9	80340386	80341121	MajorDMR-6-184768	7
chr9	80343354	80343516	MajorDMR-6-184769	2
chr9	80344708	80344726	MajorDMR-6-184770	2
chr9	80347052	80347128	MajorDMR-6-184771	2
chr9	80350548	80350776	MajorDMR-6-184772	5
chr9	80368123	80368294	MajorDMR-6-184773	3
chr9	80379855	80379958	MajorDMR-6-184774	2
chr9	80381232	80381973	MajorDMR-6-184775	3
chr9	80405175	80405381	MajorDMR-6-184776	3
chr9	80408263	80408492	MajorDMR-6-184777	4
chr9	80434173	80434409	MajorDMR-6-184778	3
chr9	80434959	80435508	MajorDMR-6-184779	3
chr9	80439823	80440332	MajorDMR-6-184780	3
chr9	80441353	80442195	MajorDMR-6-184781	7
chr9	80442802	80442956	MajorDMR-6-184782	2
chr9	80444481	80444627	MajorDMR-6-184783	4
chr9	80450109	80450368	MajorDMR-6-184784	3
chr9	80461527	80461592	MajorDMR-6-184785	2
chr9	80498024	80498042	MajorDMR-6-184786	2
chr9	80499356	80499418	MajorDMR-6-184787	3
chr9	80503599	80504306	MajorDMR-6-184788	9
chr9	80506180	80506241	MajorDMR-6-184789	3
chr9	80528951	80529022	MajorDMR-6-184790	2
chr9	80529525	80529793	MajorDMR-6-184791	3
chr9	80530558	80530932	MajorDMR-6-184792	4
chr9	80537740	80538219	MajorDMR-6-184793	5
chr9	80541802	80542390	MajorDMR-6-184794	4
chr9	80561941	80562427	MajorDMR-6-184795	2
chr9	80577971	80578046	MajorDMR-6-184796	3
chr9	80580174	80580479	MajorDMR-6-184797	2
chr9	80593104	80593173	MajorDMR-6-184798	3
chr9	80595234	80595518	MajorDMR-6-184799	3
chr9	80597208	80598207	MajorDMR-6-184800	7
chr9	80598758	80598880	MajorDMR-6-184801	3
chr9	80603896	80604135	MajorDMR-6-184802	3
chr9	80614207	80614447	MajorDMR-6-184803	2
chr9	80615602	80615640	MajorDMR-6-184804	2
chr9	80621655	80622294	MajorDMR-6-184805	3
chr9	80622931	80622947	MajorDMR-6-184806	2
chr9	80623733	80624337	MajorDMR-6-184807	6
chr9	80629148	80629267	MajorDMR-6-184808	2
chr9	80648348	80648612	MajorDMR-6-184809	2
chr9	80654081	80654177	MajorDMR-6-184810	2
chr9	80672043	80672195	MajorDMR-6-184811	2
chr9	80689468	80690152	MajorDMR-6-184812	3
chr9	80705342	80705708	MajorDMR-6-184813	8
chr9	80706725	80706889	MajorDMR-6-184814	5
chr9	80737735	80737823	MajorDMR-6-184815	4
chr9	80741996	80742164	MajorDMR-6-184816	2
chr9	80849858	80849874	MajorDMR-6-184817	2
chr9	80853094	80853420	MajorDMR-6-184818	6
chr9	80854168	80854192	MajorDMR-6-184819	2
chr9	80888778	80889063	MajorDMR-6-184820	3
chr9	80890856	80891399	MajorDMR-6-184821	4
chr9	80907798	80907874	MajorDMR-6-184822	2
chr9	80917541	80918189	MajorDMR-6-184823	10
chr9	80939523	80939924	MajorDMR-6-184824	9
chr9	81147963	81148863	MajorDMR-6-184825	6
chr9	81158011	81158278	MajorDMR-6-184826	4
chr9	81191894	81192116	MajorDMR-6-184827	4
chr9	81203927	81204294	MajorDMR-6-184828	4
chr9	81235866	81236062	MajorDMR-6-184829	2
chr9	81281957	81282053	MajorDMR-6-184830	3
chr9	81302612	81303191	MajorDMR-6-184831	3
chr9	81306800	81307116	MajorDMR-6-184832	6
chr9	81310393	81310595	MajorDMR-6-184833	2
chr9	81312474	81312800	MajorDMR-6-184834	2
chr9	81380956	81381103	MajorDMR-6-184835	2
chr9	81381925	81383041	MajorDMR-6-184836	13
chr9	81426668	81426868	MajorDMR-6-184837	3
chr9	81428048	81428552	MajorDMR-6-184838	4
chr9	81477626	81477737	MajorDMR-6-184839	3
chr9	81478529	81478706	MajorDMR-6-184840	3
chr9	81481712	81481996	MajorDMR-6-184841	3
chr9	81490322	81490363	MajorDMR-6-184842	2
chr9	81639108	81639655	MajorDMR-6-184843	6
chr9	81640310	81640501	MajorDMR-6-184844	3
chr9	81641201	81642229	MajorDMR-6-184845	8
chr9	81642751	81643644	MajorDMR-6-184846	5
chr9	81681349	81681402	MajorDMR-6-184847	3
chr9	81685559	81685567	MajorDMR-6-184848	2
chr9	81731396	81731504	MajorDMR-6-184849	2
chr9	81769893	81769908	MajorDMR-6-184850	2
chr9	81776489	81776560	MajorDMR-6-184851	2
chr9	81780843	81782087	MajorDMR-6-184852	8
chr9	81809797	81810747	MajorDMR-6-184853	9
chr9	81817625	81817677	MajorDMR-6-184854	2
chr9	81818615	81819267	MajorDMR-6-184855	4
chr9	81853006	81853182	MajorDMR-6-184856	2
chr9	81873224	81873264	MajorDMR-6-184857	4
chr9	81879625	81880221	MajorDMR-6-184858	6
chr9	81904873	81905316	MajorDMR-6-184859	3
chr9	81927368	81927428	MajorDMR-6-184860	5
chr9	81940529	81940667	MajorDMR-6-184861	2
chr9	81961685	81962172	MajorDMR-6-184862	2
chr9	81995228	81995775	MajorDMR-6-184863	6
chr9	82009688	82010058	MajorDMR-6-184864	4
chr9	82014227	82014882	MajorDMR-6-184865	5
chr9	82107362	82107743	MajorDMR-6-184866	2
chr9	82177268	82177935	MajorDMR-6-184867	6
chr9	82183331	82183483	MajorDMR-6-184868	3
chr9	82203540	82203631	MajorDMR-6-184869	2
chr9	82205023	82205724	MajorDMR-6-184870	3
chr9	82225749	82225867	MajorDMR-6-184871	2
chr9	82235778	82236150	MajorDMR-6-184872	3
chr9	82238587	82239085	MajorDMR-6-184873	2
chr9	82262795	82262821	MajorDMR-6-184874	2
chr9	82272240	82273237	MajorDMR-6-184875	4
chr9	82325149	82325426	MajorDMR-6-184876	4
chr9	82340726	82340765	MajorDMR-6-184877	2
chr9	82394959	82395054	MajorDMR-6-184878	4
chr9	82408535	82408663	MajorDMR-6-184879	3
chr9	82427227	82428034	MajorDMR-6-184880	8
chr9	82444337	82445097	MajorDMR-6-184881	8
chr9	82504228	82504972	MajorDMR-6-184882	4
chr9	82551293	82551306	MajorDMR-6-184883	2
chr9	82587346	82587625	MajorDMR-6-184884	2
chr9	82591825	82591914	MajorDMR-6-184885	3
chr9	82600645	82601311	MajorDMR-6-184886	9
chr9	82647743	82648000	MajorDMR-6-184887	5
chr9	82677112	82677133	MajorDMR-6-184888	2
chr9	82701433	82701675	MajorDMR-6-184889	3
chr9	82794980	82795229	MajorDMR-6-184890	2
chr9	82805407	82805568	MajorDMR-6-184891	2
chr9	82832681	82832863	MajorDMR-6-184892	3
chr9	82892984	82893940	MajorDMR-6-184893	9
chr9	82922227	82922503	MajorDMR-6-184894	3
chr9	82935881	82936168	MajorDMR-6-184895	2
chr9	82986023	82986929	MajorDMR-6-184896	9
chr9	82994096	82994273	MajorDMR-6-184897	6
chr9	82997170	82997746	MajorDMR-6-184898	5
chr9	83050727	83050809	MajorDMR-6-184899	2
chr9	83052161	83052634	MajorDMR-6-184900	3
chr9	83082639	83082832	MajorDMR-6-184901	3
chr9	83203787	83203803	MajorDMR-6-184902	2
chr9	83207904	83208371	MajorDMR-6-184903	4
chr9	83219717	83220172	MajorDMR-6-184904	2
chr9	83229594	83229656	MajorDMR-6-184905	2
chr9	83252403	83252866	MajorDMR-6-184906	3
chr9	83264057	83264966	MajorDMR-6-184907	6
chr9	83265672	83266652	MajorDMR-6-184908	6
chr9	83293776	83294368	MajorDMR-6-184909	4
chr9	83378478	83378593	MajorDMR-6-184910	3
chr9	83412507	83413098	MajorDMR-6-184911	5
chr9	83457053	83457096	MajorDMR-6-184912	2
chr9	83488894	83488957	MajorDMR-6-184913	2
chr9	83545291	83545460	MajorDMR-6-184914	2
chr9	83546163	83546200	MajorDMR-6-184915	2
chr9	83547322	83548656	MajorDMR-6-184916	10
chr9	83549357	83549365	MajorDMR-6-184917	2
chr9	83553511	83553625	MajorDMR-6-184918	2
chr9	83559940	83560102	MajorDMR-6-184919	2
chr9	83562620	83563283	MajorDMR-6-184920	5
chr9	83566662	83567358	MajorDMR-6-184921	8
chr9	83568042	83568232	MajorDMR-6-184922	3
chr9	83572721	83573443	MajorDMR-6-184923	5
chr9	83578404	83578605	MajorDMR-6-184924	3
chr9	83628351	83628404	MajorDMR-6-184925	2
chr9	83635846	83635879	MajorDMR-6-184926	2
chr9	83636943	83637636	MajorDMR-6-184927	9
chr9	83650121	83650165	MajorDMR-6-184928	2
chr9	83664528	83664631	MajorDMR-6-184929	2
chr9	83667528	83667884	MajorDMR-6-184930	5
chr9	83691872	83691942	MajorDMR-6-184931	3
chr9	83697557	83698019	MajorDMR-6-184932	3
chr9	83698532	83699252	MajorDMR-6-184933	3
chr9	83727053	83727318	MajorDMR-6-184934	6
chr9	83786595	83787115	MajorDMR-6-184935	4
chr9	83814024	83814152	MajorDMR-6-184936	2
chr9	83934797	83935151	MajorDMR-6-184937	6
chr9	83937178	83937357	MajorDMR-6-184938	2
chr9	83943639	83943644	MajorDMR-6-184939	2
chr9	83950352	83950441	MajorDMR-6-184940	2
chr9	84016300	84016464	MajorDMR-6-184941	4
chr9	84019773	84020321	MajorDMR-6-184942	4
chr9	84047388	84047550	MajorDMR-6-184943	7
chr9	84087129	84088464	MajorDMR-6-184944	19
chr9	84092671	84092881	MajorDMR-6-184945	2
chr9	84104516	84104574	MajorDMR-6-184946	2
chr9	84134414	84134728	MajorDMR-6-184947	3
chr9	84138841	84139751	MajorDMR-6-184948	8
chr9	84153902	84154157	MajorDMR-6-184949	2
chr9	84155160	84155405	MajorDMR-6-184950	2
chr9	84157399	84157509	MajorDMR-6-184951	2
chr9	84164105	84165146	MajorDMR-6-184952	8
chr9	84184349	84184610	MajorDMR-6-184953	2
chr9	84223832	84225389	MajorDMR-6-184954	18
chr9	84226353	84226469	MajorDMR-6-184955	3
chr9	84228280	84228892	MajorDMR-6-184956	9
chr9	84297274	84298116	MajorDMR-6-184957	4
chr9	84301205	84301354	MajorDMR-6-184958	2
chr9	84308135	84308633	MajorDMR-6-184959	5
chr9	84331526	84332419	MajorDMR-6-184960	5
chr9	84352812	84352941	MajorDMR-6-184961	3
chr9	84392340	84392384	MajorDMR-6-184962	3
chr9	84419218	84419475	MajorDMR-6-184963	3
chr9	84434098	84434407	MajorDMR-6-184964	7
chr9	84501147	84501493	MajorDMR-6-184965	2
chr9	84502233	84502250	MajorDMR-6-184966	2
chr9	84516508	84516531	MajorDMR-6-184967	2
chr9	84567642	84568762	MajorDMR-6-184968	4
chr9	84646241	84646364	MajorDMR-6-184969	2
chr9	84646930	84647293	MajorDMR-6-184970	3
chr9	84649839	84651713	MajorDMR-6-184971	13
chr9	84677218	84677703	MajorDMR-6-184972	18
chr9	84679018	84679361	MajorDMR-6-184973	9
chr9	84680002	84680744	MajorDMR-6-184974	5
chr9	84748444	84748584	MajorDMR-6-184975	2
chr9	84752570	84752760	MajorDMR-6-184976	2
chr9	84756351	84756779	MajorDMR-6-184977	8
chr9	84782305	84782525	MajorDMR-6-184978	4
chr9	84799588	84799850	MajorDMR-6-184979	4
chr9	84802061	84802729	MajorDMR-6-184980	6
chr9	84823997	84824354	MajorDMR-6-184981	2
chr9	84849331	84849691	MajorDMR-6-184982	3
chr9	84868459	84868472	MajorDMR-6-184983	2
chr9	84898111	84898534	MajorDMR-6-184984	4
chr9	84899811	84899899	MajorDMR-6-184985	2
chr9	84918061	84918077	MajorDMR-6-184986	2
chr9	85014571	85014576	MajorDMR-6-184987	2
chr9	85045735	85045933	MajorDMR-6-184988	7
chr9	85057570	85058112	MajorDMR-6-184989	4
chr9	85059235	85060676	MajorDMR-6-184990	10
chr9	85090546	85090717	MajorDMR-6-184991	3
chr9	85142038	85142126	MajorDMR-6-184992	2
chr9	85155983	85156114	MajorDMR-6-184993	2
chr9	85199546	85199656	MajorDMR-6-184994	3
chr9	85212623	85212672	MajorDMR-6-184995	4
chr9	85216340	85217391	MajorDMR-6-184996	5
chr9	85247247	85247271	MajorDMR-6-184997	2
chr9	85291875	85292278	MajorDMR-6-184998	2
chr9	85336279	85337138	MajorDMR-6-184999	4
chr9	85350175	85350281	MajorDMR-6-185000	2
chr9	85377217	85377834	MajorDMR-6-185001	7
chr9	85381819	85381899	MajorDMR-6-185002	4
chr9	85400288	85400334	MajorDMR-6-185003	3
chr9	85401115	85401294	MajorDMR-6-185004	3
chr9	85406764	85406928	MajorDMR-6-185005	2
chr9	85508880	85509347	MajorDMR-6-185006	5
chr9	85528677	85528999	MajorDMR-6-185007	3
chr9	85676127	85676509	MajorDMR-6-185008	5
chr9	85734898	85734902	MajorDMR-6-185009	2
chr9	85815016	85815024	MajorDMR-6-185010	2
chr9	85828406	85828487	MajorDMR-6-185011	2
chr9	85879358	85879366	MajorDMR-6-185012	2
chr9	85885734	85885921	MajorDMR-6-185013	3
chr9	85895198	85896030	MajorDMR-6-185014	7
chr9	85920687	85921082	MajorDMR-6-185015	4
chr9	85963959	85964943	MajorDMR-6-185016	9
chr9	85970083	85971260	MajorDMR-6-185017	8
chr9	85973270	85974475	MajorDMR-6-185018	9
chr9	85981861	85982453	MajorDMR-6-185019	5
chr9	85987926	85988242	MajorDMR-6-185020	5
chr9	85988904	85988927	MajorDMR-6-185021	3
chr9	86018715	86019580	MajorDMR-6-185022	10
chr9	86034882	86035756	MajorDMR-6-185023	7
chr9	86052344	86052683	MajorDMR-6-185024	5
chr9	86053232	86053440	MajorDMR-6-185025	4
chr9	86059136	86059736	MajorDMR-6-185026	5
chr9	86064113	86064251	MajorDMR-6-185027	5
chr9	86097025	86097767	MajorDMR-6-185028	8
chr9	86114219	86114551	MajorDMR-6-185029	3
chr9	86169099	86169242	MajorDMR-6-185030	2
chr9	86177926	86178858	MajorDMR-6-185031	7
chr9	86207128	86207461	MajorDMR-6-185032	5
chr9	86228839	86228967	MajorDMR-6-185033	3
chr9	86252518	86252982	MajorDMR-6-185034	2
chr9	86277075	86277331	MajorDMR-6-185035	2
chr9	86285453	86285579	MajorDMR-6-185036	3
chr9	86289541	86289857	MajorDMR-6-185037	5
chr9	86292368	86292810	MajorDMR-6-185038	5
chr9	86299659	86299721	MajorDMR-6-185039	2
chr9	86300582	86301049	MajorDMR-6-185040	2
chr9	86303896	86304057	MajorDMR-6-185041	2
chr9	86312628	86312674	MajorDMR-6-185042	2
chr9	86316749	86316838	MajorDMR-6-185043	2
chr9	86319334	86319796	MajorDMR-6-185044	2
chr9	86329367	86329377	MajorDMR-6-185045	2
chr9	86381352	86381360	MajorDMR-6-185046	2
chr9	86474726	86474748	MajorDMR-6-185047	3
chr9	86586892	86587366	MajorDMR-6-185048	2
chr9	86596802	86596884	MajorDMR-6-185049	3
chr9	86694454	86694470	MajorDMR-6-185050	2
chr9	86721062	86721155	MajorDMR-6-185051	4
chr9	86724381	86724936	MajorDMR-6-185052	7
chr9	86725846	86726038	MajorDMR-6-185053	2
chr9	86727742	86727787	MajorDMR-6-185054	3
chr9	86776242	86776286	MajorDMR-6-185055	2
chr9	86785477	86785978	MajorDMR-6-185056	8
chr9	86873585	86873739	MajorDMR-6-185057	2
chr9	86875725	86875995	MajorDMR-6-185058	2
chr9	86925958	86925984	MajorDMR-6-185059	2
chr9	86926755	86927603	MajorDMR-6-185060	8
chr9	86942165	86942453	MajorDMR-6-185061	2
chr9	87005249	87005398	MajorDMR-6-185062	5
chr9	87012867	87013163	MajorDMR-6-185063	6
chr9	87050921	87051114	MajorDMR-6-185064	4
chr9	87052076	87052213	MajorDMR-6-185065	5
chr9	87105348	87105385	MajorDMR-6-185066	2
chr9	87159776	87160287	MajorDMR-6-185067	8
chr9	87181278	87181423	MajorDMR-6-185068	2
chr9	87256855	87256878	MajorDMR-6-185069	2
chr9	87282666	87282738	MajorDMR-6-185070	3
chr9	87320999	87321145	MajorDMR-6-185071	4
chr9	87353719	87354582	MajorDMR-6-185072	10
chr9	87361125	87361231	MajorDMR-6-185073	2
chr9	87365587	87365736	MajorDMR-6-185074	2
chr9	87366283	87366736	MajorDMR-6-185075	4
chr9	87368491	87368610	MajorDMR-6-185076	4
chr9	87392854	87392948	MajorDMR-6-185077	4
chr9	87400195	87400419	MajorDMR-6-185078	2
chr9	87405383	87405402	MajorDMR-6-185079	2
chr9	87409041	87409451	MajorDMR-6-185080	2
chr9	87416851	87417575	MajorDMR-6-185081	6
chr9	87422390	87422968	MajorDMR-6-185082	5
chr9	87430350	87430371	MajorDMR-6-185083	2
chr9	87433727	87433789	MajorDMR-6-185084	2
chr9	87436163	87436201	MajorDMR-6-185085	2
chr9	87437277	87437472	MajorDMR-6-185086	2
chr9	87439646	87439937	MajorDMR-6-185087	2
chr9	87447746	87447892	MajorDMR-6-185088	2
chr9	87449580	87449964	MajorDMR-6-185089	3
chr9	87455230	87455259	MajorDMR-6-185090	2
chr9	87456599	87456720	MajorDMR-6-185091	3
chr9	87470707	87470963	MajorDMR-6-185092	2
chr9	87472421	87472534	MajorDMR-6-185093	2
chr9	87475853	87475922	MajorDMR-6-185094	3
chr9	87477229	87477265	MajorDMR-6-185095	2
chr9	87481886	87482527	MajorDMR-6-185096	4
chr9	87485709	87485926	MajorDMR-6-185097	2
chr9	87492031	87492145	MajorDMR-6-185098	3
chr9	87493525	87494094	MajorDMR-6-185099	4
chr9	87494926	87495091	MajorDMR-6-185100	2
chr9	87503282	87503485	MajorDMR-6-185101	6
chr9	87524364	87524421	MajorDMR-6-185102	2
chr9	87530269	87530488	MajorDMR-6-185103	3
chr9	87531881	87532244	MajorDMR-6-185104	2
chr9	87537102	87537516	MajorDMR-6-185105	2
chr9	87559237	87559279	MajorDMR-6-185106	2
chr9	87561900	87561910	MajorDMR-6-185107	2
chr9	87567469	87567589	MajorDMR-6-185108	3
chr9	87573033	87573493	MajorDMR-6-185109	4
chr9	87581965	87584480	MajorDMR-6-185110	17
chr9	87585108	87585530	MajorDMR-6-185111	2
chr9	87593118	87593143	MajorDMR-6-185112	2
chr9	87597663	87597677	MajorDMR-6-185113	2
chr9	87610170	87610487	MajorDMR-6-185114	2
chr9	87611408	87611432	MajorDMR-6-185115	2
chr9	87614915	87614966	MajorDMR-6-185116	3
chr9	87645818	87646256	MajorDMR-6-185117	2
chr9	87647405	87647428	MajorDMR-6-185118	2
chr9	87654879	87655132	MajorDMR-6-185119	2
chr9	87658543	87658632	MajorDMR-6-185120	2
chr9	87713313	87713663	MajorDMR-6-185121	6
chr9	87719294	87719774	MajorDMR-6-185122	3
chr9	87723411	87723511	MajorDMR-6-185123	3
chr9	87742747	87742798	MajorDMR-6-185124	2
chr9	87752280	87752834	MajorDMR-6-185125	9
chr9	87761811	87762018	MajorDMR-6-185126	3
chr9	87765759	87766342	MajorDMR-6-185127	6
chr9	87786788	87787927	MajorDMR-6-185128	8
chr9	87816223	87816520	MajorDMR-6-185129	2
chr9	87818998	87819148	MajorDMR-6-185130	2
chr9	87827423	87828105	MajorDMR-6-185131	6
chr9	87830572	87830602	MajorDMR-6-185132	2
chr9	87832963	87833133	MajorDMR-6-185133	3
chr9	87874110	87874271	MajorDMR-6-185134	2
chr9	87874945	87876047	MajorDMR-6-185135	5
chr9	87884569	87885825	MajorDMR-6-185136	16
chr9	87894111	87895148	MajorDMR-6-185137	9
chr9	87901132	87901775	MajorDMR-6-185138	4
chr9	87914665	87915141	MajorDMR-6-185139	7
chr9	87996331	87997078	MajorDMR-6-185140	4
chr9	88008143	88008389	MajorDMR-6-185141	4
chr9	88009126	88009527	MajorDMR-6-185142	6
chr9	88017299	88017968	MajorDMR-6-185143	4
chr9	88020776	88020839	MajorDMR-6-185144	2
chr9	88022784	88023260	MajorDMR-6-185145	4
chr9	88029384	88030117	MajorDMR-6-185146	8
chr9	88030863	88031187	MajorDMR-6-185147	6
chr9	88032351	88033323	MajorDMR-6-185148	12
chr9	88044975	88045519	MajorDMR-6-185149	3
chr9	88049946	88050334	MajorDMR-6-185150	3
chr9	88055376	88055697	MajorDMR-6-185151	4
chr9	88056974	88060371	MajorDMR-6-185152	36
chr9	88077985	88078010	MajorDMR-6-185153	2
chr9	88097736	88099241	MajorDMR-6-185154	8
chr9	88136142	88137319	MajorDMR-6-185155	8
chr9	88138213	88138340	MajorDMR-6-185156	6
chr9	88139327	88139693	MajorDMR-6-185157	4
chr9	88155954	88156293	MajorDMR-6-185158	3
chr9	88229888	88229999	MajorDMR-6-185159	4
chr9	88230701	88230772	MajorDMR-6-185160	2
chr9	88237263	88238076	MajorDMR-6-185161	3
chr9	88240415	88240494	MajorDMR-6-185162	2
chr9	88247643	88247682	MajorDMR-6-185163	2
chr9	88300412	88300420	MajorDMR-6-185164	2
chr9	88330341	88330908	MajorDMR-6-185165	4
chr9	88341058	88341369	MajorDMR-6-185166	3
chr9	88378899	88379242	MajorDMR-6-185167	7
chr9	88415126	88415526	MajorDMR-6-185168	5
chr9	88499252	88499374	MajorDMR-6-185169	5
chr9	88512073	88513398	MajorDMR-6-185170	13
chr9	88515316	88516289	MajorDMR-6-185171	11
chr9	88517160	88517227	MajorDMR-6-185172	2
chr9	88519694	88519821	MajorDMR-6-185173	3
chr9	88531077	88532042	MajorDMR-6-185174	8
chr9	88532608	88533308	MajorDMR-6-185175	10
chr9	88559856	88560165	MajorDMR-6-185176	3
chr9	88564369	88564894	MajorDMR-6-185177	7
chr9	88566897	88567057	MajorDMR-6-185178	2
chr9	88575689	88576157	MajorDMR-6-185179	3
chr9	88577504	88577650	MajorDMR-6-185180	3
chr9	88582391	88582971	MajorDMR-6-185181	5
chr9	88588040	88588911	MajorDMR-6-185182	7
chr9	88593485	88593716	MajorDMR-6-185183	3
chr9	88594593	88594835	MajorDMR-6-185184	3
chr9	88641317	88641375	MajorDMR-6-185185	2
chr9	88642188	88642698	MajorDMR-6-185186	5
chr9	88644242	88644458	MajorDMR-6-185187	5
chr9	88646193	88646399	MajorDMR-6-185188	2
chr9	88647978	88648177	MajorDMR-6-185189	2
chr9	88649476	88650486	MajorDMR-6-185190	19
chr9	88651298	88651342	MajorDMR-6-185191	2
chr9	88655035	88655286	MajorDMR-6-185192	4
chr9	88656210	88657172	MajorDMR-6-185193	6
chr9	88661821	88661952	MajorDMR-6-185194	2
chr9	88665950	88666226	MajorDMR-6-185195	2
chr9	88670878	88671578	MajorDMR-6-185196	12
chr9	88676909	88677102	MajorDMR-6-185197	5
chr9	88679292	88679810	MajorDMR-6-185198	4
chr9	88681358	88681584	MajorDMR-6-185199	4
chr9	88683130	88683405	MajorDMR-6-185200	3
chr9	88684436	88684960	MajorDMR-6-185201	8
chr9	88686485	88687210	MajorDMR-6-185202	9
chr9	88688091	88688977	MajorDMR-6-185203	4
chr9	88689598	88690911	MajorDMR-6-185204	14
chr9	88692352	88693031	MajorDMR-6-185205	9
chr9	88694186	88695312	MajorDMR-6-185206	20
chr9	88696399	88696527	MajorDMR-6-185207	2
chr9	88709945	88710453	MajorDMR-6-185208	8
chr9	88712111	88712967	MajorDMR-6-185209	4
chr9	88720752	88720771	MajorDMR-6-185210	2
chr9	88745466	88745640	MajorDMR-6-185211	2
chr9	88785086	88785104	MajorDMR-6-185212	2
chr9	88840013	88840059	MajorDMR-6-185213	3
chr9	88844225	88844520	MajorDMR-6-185214	5
chr9	88847137	88847636	MajorDMR-6-185215	7
chr9	88853941	88854037	MajorDMR-6-185216	2
chr9	88857291	88857687	MajorDMR-6-185217	6
chr9	88863784	88863962	MajorDMR-6-185218	4
chr9	88873786	88873809	MajorDMR-6-185219	2
chr9	88902115	88902123	MajorDMR-6-185220	2
chr9	88913397	88914771	MajorDMR-6-185221	18
chr9	88931441	88931502	MajorDMR-6-185222	2
chr9	88938110	88938415	MajorDMR-6-185223	4
chr9	88939079	88940312	MajorDMR-6-185224	7
chr9	88941071	88943274	MajorDMR-6-185225	11
chr9	88966719	88966809	MajorDMR-6-185226	2
chr9	88970277	88970291	MajorDMR-6-185227	2
chr9	88984890	88985036	MajorDMR-6-185228	3
chr9	89011743	89011950	MajorDMR-6-185229	3
chr9	89024833	89025777	MajorDMR-6-185230	20
chr9	89049634	89049752	MajorDMR-6-185231	3
chr9	89066417	89067004	MajorDMR-6-185232	4
chr9	89109503	89109959	MajorDMR-6-185233	6
chr9	89156095	89156223	MajorDMR-6-185234	2
chr9	89166228	89166329	MajorDMR-6-185235	2
chr9	89167299	89167957	MajorDMR-6-185236	5
chr9	89177960	89179381	MajorDMR-6-185237	11
chr9	89225017	89225465	MajorDMR-6-185238	4
chr9	89259693	89259848	MajorDMR-6-185239	4
chr9	89267518	89267742	MajorDMR-6-185240	3
chr9	89274661	89274972	MajorDMR-6-185241	3
chr9	89275486	89275718	MajorDMR-6-185242	5
chr9	89282386	89282429	MajorDMR-6-185243	2
chr9	89287092	89287436	MajorDMR-6-185244	4
chr9	89314344	89315261	MajorDMR-6-185245	6
chr9	89356804	89356850	MajorDMR-6-185246	3
chr9	89366327	89366476	MajorDMR-6-185247	4
chr9	89370987	89372810	MajorDMR-6-185248	23
chr9	89403547	89403655	MajorDMR-6-185249	3
chr9	89422822	89422837	MajorDMR-6-185250	2
chr9	89461744	89461765	MajorDMR-6-185251	2
chr9	89496295	89496602	MajorDMR-6-185252	2
chr9	89582065	89582281	MajorDMR-6-185253	7
chr9	89583517	89584087	MajorDMR-6-185254	8
chr9	89586303	89586566	MajorDMR-6-185255	6
chr9	89588579	89588676	MajorDMR-6-185256	3
chr9	89603238	89603455	MajorDMR-6-185257	2
chr9	89606774	89607477	MajorDMR-6-185258	4
chr9	89650880	89651128	MajorDMR-6-185259	4
chr9	89684754	89684888	MajorDMR-6-185260	2
chr9	89737952	89738000	MajorDMR-6-185261	2
chr9	89775710	89775823	MajorDMR-6-185262	2
chr9	89799434	89799600	MajorDMR-6-185263	2
chr9	89800148	89800440	MajorDMR-6-185264	4
chr9	89814412	89814559	MajorDMR-6-185265	4
chr9	89870220	89870716	MajorDMR-6-185266	8
chr9	89891458	89891671	MajorDMR-6-185267	2
chr9	89962139	89962416	MajorDMR-6-185268	2
chr9	89987045	89987128	MajorDMR-6-185269	3
chr9	90052254	90052419	MajorDMR-6-185270	2
chr9	90064059	90064561	MajorDMR-6-185271	4
chr9	90068269	90068761	MajorDMR-6-185272	2
chr9	90074439	90074559	MajorDMR-6-185273	2
chr9	90078024	90078923	MajorDMR-6-185274	13
chr9	90090018	90090195	MajorDMR-6-185275	3
chr9	90091080	90091108	MajorDMR-6-185276	2
chr9	90092116	90092362	MajorDMR-6-185277	4
chr9	90124336	90125142	MajorDMR-6-185278	20
chr9	90128347	90128982	MajorDMR-6-185279	7
chr9	90131673	90131705	MajorDMR-6-185280	2
chr9	90135156	90135240	MajorDMR-6-185281	2
chr9	90137642	90138054	MajorDMR-6-185282	2
chr9	90142662	90142739	MajorDMR-6-185283	2
chr9	90149018	90149116	MajorDMR-6-185284	2
chr9	90161943	90162004	MajorDMR-6-185285	2
chr9	90183520	90183552	MajorDMR-6-185286	3
chr9	90187653	90187999	MajorDMR-6-185287	6
chr9	90192973	90193771	MajorDMR-6-185288	4
chr9	90214386	90215427	MajorDMR-6-185289	16
chr9	90225180	90225334	MajorDMR-6-185290	3
chr9	90234149	90234674	MajorDMR-6-185291	4
chr9	90236681	90237644	MajorDMR-6-185292	11
chr9	90238525	90238641	MajorDMR-6-185293	3
chr9	90241813	90242432	MajorDMR-6-185294	5
chr9	90271050	90271735	MajorDMR-6-185295	9
chr9	90276651	90276668	MajorDMR-6-185296	2
chr9	90279378	90279392	MajorDMR-6-185297	2
chr9	90282825	90282872	MajorDMR-6-185298	2
chr9	90283740	90283888	MajorDMR-6-185299	4
chr9	90293358	90293427	MajorDMR-6-185300	3
chr9	90296084	90296590	MajorDMR-6-185301	15
chr9	90300579	90301083	MajorDMR-6-185302	4
chr9	90311563	90312007	MajorDMR-6-185303	8
chr9	90320224	90320484	MajorDMR-6-185304	4
chr9	90322700	90322910	MajorDMR-6-185305	3
chr9	90328533	90329077	MajorDMR-6-185306	4
chr9	90343948	90344008	MajorDMR-6-185307	3
chr9	90345971	90346251	MajorDMR-6-185308	8
chr9	90371255	90372103	MajorDMR-6-185309	6
chr9	90401696	90402147	MajorDMR-6-185310	3
chr9	90407887	90408599	MajorDMR-6-185311	6
chr9	90418693	90418830	MajorDMR-6-185312	3
chr9	90426310	90426526	MajorDMR-6-185313	3
chr9	90427516	90427979	MajorDMR-6-185314	7
chr9	90456328	90456629	MajorDMR-6-185315	2
chr9	90459312	90459600	MajorDMR-6-185316	3
chr9	90469363	90469719	MajorDMR-6-185317	5
chr9	90470270	90471044	MajorDMR-6-185318	11
chr9	90487315	90488253	MajorDMR-6-185319	8
chr9	90494164	90494828	MajorDMR-6-185320	4
chr9	90508561	90508573	MajorDMR-6-185321	2
chr9	90533935	90534312	MajorDMR-6-185322	12
chr9	90537804	90538137	MajorDMR-6-185323	8
chr9	90544807	90544898	MajorDMR-6-185324	2
chr9	90586530	90586850	MajorDMR-6-185325	2
chr9	90622204	90622300	MajorDMR-6-185326	2
chr9	90628045	90628782	MajorDMR-6-185327	7
chr9	90693698	90693862	MajorDMR-6-185328	2
chr9	90712800	90712888	MajorDMR-6-185329	2
chr9	90730360	90730371	MajorDMR-6-185330	2
chr9	90737896	90737988	MajorDMR-6-185331	2
chr9	90744735	90744973	MajorDMR-6-185332	4
chr9	90748459	90748810	MajorDMR-6-185333	12
chr9	90750275	90750467	MajorDMR-6-185334	4
chr9	90753765	90753771	MajorDMR-6-185335	2
chr9	90830110	90830847	MajorDMR-6-185336	7
chr9	90845730	90846529	MajorDMR-6-185337	4
chr9	90847139	90847232	MajorDMR-6-185338	4
chr9	90870278	90870409	MajorDMR-6-185339	4
chr9	90896016	90896780	MajorDMR-6-185340	8
chr9	90906334	90906804	MajorDMR-6-185341	5
chr9	90912385	90912439	MajorDMR-6-185342	2
chr9	90918811	90919261	MajorDMR-6-185343	4
chr9	90952609	90953334	MajorDMR-6-185344	8
chr9	90978542	90979411	MajorDMR-6-185345	3
chr9	91008182	91008394	MajorDMR-6-185346	2
chr9	91013029	91013156	MajorDMR-6-185347	2
chr9	91033703	91034225	MajorDMR-6-185348	4
chr9	91043269	91043693	MajorDMR-6-185349	3
chr9	91048835	91048926	MajorDMR-6-185350	2
chr9	91049920	91050291	MajorDMR-6-185351	3
chr9	91052546	91052600	MajorDMR-6-185352	3
chr9	91060559	91060626	MajorDMR-6-185353	2
chr9	91073065	91074158	MajorDMR-6-185354	7
chr9	91083233	91083993	MajorDMR-6-185355	11
chr9	91085288	91085323	MajorDMR-6-185356	2
chr9	91097181	91097683	MajorDMR-6-185357	11
chr9	91099398	91099535	MajorDMR-6-185358	4
chr9	91102332	91102813	MajorDMR-6-185359	3
chr9	91124041	91124198	MajorDMR-6-185360	2
chr9	91133940	91133954	MajorDMR-6-185361	2
chr9	91136043	91136466	MajorDMR-6-185362	5
chr9	91169264	91170127	MajorDMR-6-185363	5
chr9	91175153	91175715	MajorDMR-6-185364	5
chr9	91185571	91185697	MajorDMR-6-185365	2
chr9	91186202	91187361	MajorDMR-6-185366	7
chr9	91198917	91199685	MajorDMR-6-185367	8
chr9	91205126	91205148	MajorDMR-6-185368	2
chr9	91239217	91239411	MajorDMR-6-185369	2
chr9	91255400	91256211	MajorDMR-6-185370	6
chr9	91260885	91261195	MajorDMR-6-185371	15
chr9	91265911	91266202	MajorDMR-6-185372	2
chr9	91266970	91267588	MajorDMR-6-185373	8
chr9	91269537	91270245	MajorDMR-6-185374	5
chr9	91271370	91271468	MajorDMR-6-185375	2
chr9	91280534	91280631	MajorDMR-6-185376	2
chr9	91287824	91289151	MajorDMR-6-185377	12
chr9	91291619	91292028	MajorDMR-6-185378	4
chr9	91294881	91296528	MajorDMR-6-185379	23
chr9	91297592	91297700	MajorDMR-6-185380	4
chr9	91299120	91299300	MajorDMR-6-185381	5
chr9	91307560	91307799	MajorDMR-6-185382	2
chr9	91309178	91309332	MajorDMR-6-185383	2
chr9	91312805	91312915	MajorDMR-6-185384	2
chr9	91339079	91339476	MajorDMR-6-185385	5
chr9	91348457	91349280	MajorDMR-6-185386	5
chr9	91355694	91355993	MajorDMR-6-185387	4
chr9	91356538	91357429	MajorDMR-6-185388	7
chr9	91357976	91358828	MajorDMR-6-185389	15
chr9	91365442	91365619	MajorDMR-6-185390	2
chr9	91381805	91381873	MajorDMR-6-185391	4
chr9	91388604	91388813	MajorDMR-6-185392	3
chr9	91419116	91419653	MajorDMR-6-185393	5
chr9	91420483	91420786	MajorDMR-6-185394	4
chr9	91428497	91428878	MajorDMR-6-185395	5
chr9	91466737	91466926	MajorDMR-6-185396	2
chr9	91481623	91482204	MajorDMR-6-185397	4
chr9	91504229	91504528	MajorDMR-6-185398	3
chr9	91505569	91505709	MajorDMR-6-185399	3
chr9	91521210	91521701	MajorDMR-6-185400	4
chr9	91530364	91530901	MajorDMR-6-185401	4
chr9	91541624	91541999	MajorDMR-6-185402	2
chr9	91551728	91551881	MajorDMR-6-185403	4
chr9	91564070	91565159	MajorDMR-6-185404	6
chr9	91565666	91566604	MajorDMR-6-185405	9
chr9	91587318	91587547	MajorDMR-6-185406	3
chr9	91604087	91604332	MajorDMR-6-185407	4
chr9	91610295	91610302	MajorDMR-6-185408	2
chr9	91610984	91610988	MajorDMR-6-185409	2
chr9	91618259	91619001	MajorDMR-6-185410	7
chr9	91621978	91622521	MajorDMR-6-185411	6
chr9	91624338	91624603	MajorDMR-6-185412	5
chr9	91632796	91632868	MajorDMR-6-185413	3
chr9	91635422	91636310	MajorDMR-6-185414	6
chr9	91637134	91638909	MajorDMR-6-185415	18
chr9	91646884	91648405	MajorDMR-6-185416	16
chr9	91651369	91651801	MajorDMR-6-185417	6
chr9	91652351	91652539	MajorDMR-6-185418	2
chr9	91653809	91654463	MajorDMR-6-185419	5
chr9	91655642	91656060	MajorDMR-6-185420	3
chr9	91657046	91658758	MajorDMR-6-185421	21
chr9	91659825	91662674	MajorDMR-6-185422	24
chr9	91664571	91664816	MajorDMR-6-185423	5
chr9	91665813	91667431	MajorDMR-6-185424	21
chr9	91668149	91668348	MajorDMR-6-185425	5
chr9	91676328	91676739	MajorDMR-6-185426	8
chr9	91681533	91682168	MajorDMR-6-185427	3
chr9	91687502	91687628	MajorDMR-6-185428	2
chr9	91690089	91690303	MajorDMR-6-185429	2
chr9	91693825	91693926	MajorDMR-6-185430	3
chr9	91701903	91701962	MajorDMR-6-185431	4
chr9	91709371	91709690	MajorDMR-6-185432	2
chr9	91710210	91711673	MajorDMR-6-185433	14
chr9	91718991	91719297	MajorDMR-6-185434	3
chr9	91719857	91720366	MajorDMR-6-185435	4
chr9	91727245	91728384	MajorDMR-6-185436	7
chr9	91731746	91732130	MajorDMR-6-185437	4
chr9	91733714	91733819	MajorDMR-6-185438	2
chr9	91738533	91738545	MajorDMR-6-185439	2
chr9	91745442	91745645	MajorDMR-6-185440	3
chr9	91746406	91746503	MajorDMR-6-185441	2
chr9	91751666	91753352	MajorDMR-6-185442	7
chr9	91759300	91760489	MajorDMR-6-185443	10
chr9	91764760	91764810	MajorDMR-6-185444	2
chr9	91766963	91769991	MajorDMR-6-185445	26
chr9	91774399	91774628	MajorDMR-6-185446	4
chr9	91775263	91775430	MajorDMR-6-185447	4
chr9	91775977	91776275	MajorDMR-6-185448	6
chr9	91780705	91781009	MajorDMR-6-185449	6
chr9	91787456	91787522	MajorDMR-6-185450	2
chr9	91788200	91790085	MajorDMR-6-185451	11
chr9	91795994	91796576	MajorDMR-6-185452	3
chr9	91801252	91802122	MajorDMR-6-185453	5
chr9	91810173	91810313	MajorDMR-6-185454	2
chr9	91828200	91828819	MajorDMR-6-185455	7
chr9	91832198	91832585	MajorDMR-6-185456	2
chr9	91833385	91833622	MajorDMR-6-185457	4
chr9	91838467	91838636	MajorDMR-6-185458	3
chr9	91850646	91850668	MajorDMR-6-185459	2
chr9	91867928	91868193	MajorDMR-6-185460	4
chr9	91893727	91893928	MajorDMR-6-185461	5
chr9	91942111	91942230	MajorDMR-6-185462	3
chr9	91950496	91950767	MajorDMR-6-185463	4
chr9	91969089	91969448	MajorDMR-6-185464	5
chr9	91971077	91971606	MajorDMR-6-185465	10
chr9	91973896	91973910	MajorDMR-6-185466	2
chr9	91975802	91976111	MajorDMR-6-185467	3
chr9	91977541	91977731	MajorDMR-6-185468	4
chr9	91982658	91982870	MajorDMR-6-185469	3
chr9	91985751	91985785	MajorDMR-6-185470	4
chr9	91986528	91987407	MajorDMR-6-185471	9
chr9	91988575	91988664	MajorDMR-6-185472	2
chr9	91991125	91991416	MajorDMR-6-185473	3
chr9	91994562	91994573	MajorDMR-6-185474	2
chr9	91995580	91999680	MajorDMR-6-185475	69
chr9	92001909	92002025	MajorDMR-6-185476	5
chr9	92008957	92009788	MajorDMR-6-185477	8
chr9	92010964	92011019	MajorDMR-6-185478	3
chr9	92012208	92012602	MajorDMR-6-185479	5
chr9	92015015	92015142	MajorDMR-6-185480	2
chr9	92016167	92016390	MajorDMR-6-185481	5
chr9	92018035	92019525	MajorDMR-6-185482	18
chr9	92020890	92021038	MajorDMR-6-185483	6
chr9	92021770	92022059	MajorDMR-6-185484	2
chr9	92023433	92024354	MajorDMR-6-185485	11
chr9	92024976	92025776	MajorDMR-6-185486	11
chr9	92028972	92028981	MajorDMR-6-185487	2
chr9	92030595	92033306	MajorDMR-6-185488	23
chr9	92033871	92034411	MajorDMR-6-185489	16
chr9	92035825	92036009	MajorDMR-6-185490	2
chr9	92036677	92037639	MajorDMR-6-185491	10
chr9	92041301	92042855	MajorDMR-6-185492	15
chr9	92047812	92049411	MajorDMR-6-185493	14
chr9	92052169	92052894	MajorDMR-6-185494	10
chr9	92054183	92056419	MajorDMR-6-185495	22
chr9	92058416	92059416	MajorDMR-6-185496	11
chr9	92060112	92061059	MajorDMR-6-185497	9
chr9	92066183	92068296	MajorDMR-6-185498	19
chr9	92070471	92070794	MajorDMR-6-185499	7
chr9	92071547	92074754	MajorDMR-6-185500	35
chr9	92076013	92077596	MajorDMR-6-185501	15
chr9	92078874	92079107	MajorDMR-6-185502	4
chr9	92081270	92082145	MajorDMR-6-185503	5
chr9	92084748	92084757	MajorDMR-6-185504	2
chr9	92085879	92086067	MajorDMR-6-185505	2
chr9	92088933	92089719	MajorDMR-6-185506	9
chr9	92091959	92092000	MajorDMR-6-185507	2
chr9	92092825	92093241	MajorDMR-6-185508	7
chr9	92095848	92096788	MajorDMR-6-185509	18
chr9	92098146	92099284	MajorDMR-6-185510	14
chr9	92100044	92100069	MajorDMR-6-185511	2
chr9	92102946	92103251	MajorDMR-6-185512	2
chr9	92103757	92104922	MajorDMR-6-185513	15
chr9	92106812	92106946	MajorDMR-6-185514	4
chr9	92107970	92111559	MajorDMR-6-185515	25
chr9	92116282	92117855	MajorDMR-6-185516	24
chr9	92129000	92129072	MajorDMR-6-185517	3
chr9	92129659	92130419	MajorDMR-6-185518	10
chr9	92139958	92140658	MajorDMR-6-185519	16
chr9	92142878	92143322	MajorDMR-6-185520	3
chr9	92143850	92144781	MajorDMR-6-185521	7
chr9	92148981	92150106	MajorDMR-6-185522	8
chr9	92157537	92158480	MajorDMR-6-185523	17
chr9	92161698	92162087	MajorDMR-6-185524	2
chr9	92178748	92178777	MajorDMR-6-185525	2
chr9	92182607	92182863	MajorDMR-6-185526	2
chr9	92209149	92209588	MajorDMR-6-185527	3
chr9	92242129	92242232	MajorDMR-6-185528	3
chr9	92246578	92246620	MajorDMR-6-185529	2
chr9	92249485	92250599	MajorDMR-6-185530	9
chr9	92257383	92257956	MajorDMR-6-185531	8
chr9	92261724	92262756	MajorDMR-6-185532	16
chr9	92292543	92292806	MajorDMR-6-185533	8
chr9	92300356	92300509	MajorDMR-6-185534	8
chr9	92316313	92316370	MajorDMR-6-185535	4
chr9	92317369	92317669	MajorDMR-6-185536	3
chr9	92322313	92322363	MajorDMR-6-185537	2
chr9	92499707	92500212	MajorDMR-6-185538	5
chr9	92502961	92504388	MajorDMR-6-185539	20
chr9	92505995	92507374	MajorDMR-6-185540	13
chr9	92687443	92687451	MajorDMR-6-185541	2
chr9	92688595	92690043	MajorDMR-6-185542	14
chr9	92695896	92695984	MajorDMR-6-185543	3
chr9	92705054	92705235	MajorDMR-6-185544	4
chr9	92730495	92730582	MajorDMR-6-185545	2
chr9	92745809	92746042	MajorDMR-6-185546	3
chr9	92769546	92770009	MajorDMR-6-185547	7
chr9	92784887	92784966	MajorDMR-6-185548	3
chr9	92808054	92808972	MajorDMR-6-185549	9
chr9	92809575	92809594	MajorDMR-6-185550	2
chr9	92827242	92827657	MajorDMR-6-185551	5
chr9	92832205	92832420	MajorDMR-6-185552	3
chr9	92837528	92837540	MajorDMR-6-185553	2
chr9	92840114	92840304	MajorDMR-6-185554	2
chr9	92841026	92841385	MajorDMR-6-185555	3
chr9	92857765	92858593	MajorDMR-6-185556	11
chr9	92919667	92919888	MajorDMR-6-185557	5
chr9	92935656	92936874	MajorDMR-6-185558	13
chr9	93016415	93016967	MajorDMR-6-185559	3
chr9	93017607	93019470	MajorDMR-6-185560	12
chr9	93022006	93022955	MajorDMR-6-185561	6
chr9	93046467	93046615	MajorDMR-6-185562	2
chr9	93056154	93056232	MajorDMR-6-185563	2
chr9	93073553	93074435	MajorDMR-6-185564	12
chr9	93084443	93084786	MajorDMR-6-185565	2
chr9	93086191	93086227	MajorDMR-6-185566	2
chr9	93087469	93087991	MajorDMR-6-185567	3
chr9	93088763	93088870	MajorDMR-6-185568	2
chr9	93089764	93090616	MajorDMR-6-185569	5
chr9	93094180	93094844	MajorDMR-6-185570	6
chr9	93095814	93095875	MajorDMR-6-185571	2
chr9	93103563	93103639	MajorDMR-6-185572	2
chr9	93106659	93107032	MajorDMR-6-185573	4
chr9	93110843	93111227	MajorDMR-6-185574	3
chr9	93119557	93121092	MajorDMR-6-185575	11
chr9	93141988	93142510	MajorDMR-6-185576	3
chr9	93160836	93160921	MajorDMR-6-185577	2
chr9	93168477	93169129	MajorDMR-6-185578	3
chr9	93195225	93195440	MajorDMR-6-185579	4
chr9	93204180	93205467	MajorDMR-6-185580	13
chr9	93229862	93229892	MajorDMR-6-185581	3
chr9	93251304	93251979	MajorDMR-6-185582	10
chr9	93264245	93264272	MajorDMR-6-185583	2
chr9	93267489	93267885	MajorDMR-6-185584	3
chr9	93276783	93278334	MajorDMR-6-185585	11
chr9	93280668	93280918	MajorDMR-6-185586	3
chr9	93283706	93284770	MajorDMR-6-185587	12
chr9	93286070	93286373	MajorDMR-6-185588	3
chr9	93287405	93288024	MajorDMR-6-185589	5
chr9	93317916	93318378	MajorDMR-6-185590	5
chr9	93320161	93320308	MajorDMR-6-185591	2
chr9	93320904	93321256	MajorDMR-6-185592	4
chr9	93364827	93365195	MajorDMR-6-185593	5
chr9	93365829	93366033	MajorDMR-6-185594	3
chr9	93367107	93367674	MajorDMR-6-185595	6
chr9	93369546	93369747	MajorDMR-6-185596	3
chr9	93370347	93370889	MajorDMR-6-185597	4
chr9	93372897	93376300	MajorDMR-6-185598	55
chr9	93377222	93377834	MajorDMR-6-185599	4
chr9	93378980	93379198	MajorDMR-6-185600	3
chr9	93380321	93380455	MajorDMR-6-185601	3
chr9	93382420	93383102	MajorDMR-6-185602	4
chr9	93384330	93385598	MajorDMR-6-185603	7
chr9	93388865	93393939	MajorDMR-6-185604	55
chr9	93395076	93395354	MajorDMR-6-185605	4
chr9	93397463	93397691	MajorDMR-6-185606	3
chr9	93399154	93400436	MajorDMR-6-185607	7
chr9	93400946	93402181	MajorDMR-6-185608	12
chr9	93418235	93418705	MajorDMR-6-185609	3
chr9	93422028	93422087	MajorDMR-6-185610	2
chr9	93422879	93423236	MajorDMR-6-185611	2
chr9	93445495	93447987	MajorDMR-6-185612	11
chr9	93448656	93449208	MajorDMR-6-185613	5
chr9	93451488	93451649	MajorDMR-6-185614	2
chr9	93470965	93471712	MajorDMR-6-185615	7
chr9	93484614	93485113	MajorDMR-6-185616	4
chr9	93486532	93486707	MajorDMR-6-185617	3
chr9	93488235	93488398	MajorDMR-6-185618	2
chr9	93514267	93514598	MajorDMR-6-185619	2
chr9	93556219	93556480	MajorDMR-6-185620	2
chr9	93564535	93564645	MajorDMR-6-185621	2
chr9	93584032	93584214	MajorDMR-6-185622	3
chr9	93593145	93593491	MajorDMR-6-185623	4
chr9	93601150	93601267	MajorDMR-6-185624	5
chr9	93612517	93612523	MajorDMR-6-185625	2
chr9	93614567	93614699	MajorDMR-6-185626	2
chr9	93617329	93617729	MajorDMR-6-185627	4
chr9	93635092	93635622	MajorDMR-6-185628	8
chr9	93644975	93644985	MajorDMR-6-185629	2
chr9	93686104	93686220	MajorDMR-6-185630	3
chr9	93726129	93727858	MajorDMR-6-185631	23
chr9	93731454	93731543	MajorDMR-6-185632	4
chr9	93732848	93732858	MajorDMR-6-185633	2
chr9	93735976	93736032	MajorDMR-6-185634	2
chr9	93736654	93737245	MajorDMR-6-185635	4
chr9	93742085	93742450	MajorDMR-6-185636	2
chr9	93743554	93744660	MajorDMR-6-185637	14
chr9	93748072	93748085	MajorDMR-6-185638	2
chr9	93828714	93828768	MajorDMR-6-185639	2
chr9	93833836	93834033	MajorDMR-6-185640	5
chr9	93835279	93835492	MajorDMR-6-185641	5
chr9	93845165	93845244	MajorDMR-6-185642	2
chr9	93852099	93852286	MajorDMR-6-185643	2
chr9	93881440	93881669	MajorDMR-6-185644	8
chr9	93899605	93899781	MajorDMR-6-185645	2
chr9	93908918	93909429	MajorDMR-6-185646	8
chr9	93927203	93927208	MajorDMR-6-185647	2
chr9	93943682	93943824	MajorDMR-6-185648	3
chr9	93954547	93954562	MajorDMR-6-185649	3
chr9	93969452	93970431	MajorDMR-6-185650	8
chr9	93982458	93983973	MajorDMR-6-185651	17
chr9	94005749	94005761	MajorDMR-6-185652	2
chr9	94007942	94008388	MajorDMR-6-185653	4
chr9	94008954	94010883	MajorDMR-6-185654	9
chr9	94012286	94013312	MajorDMR-6-185655	10
chr9	94017633	94018211	MajorDMR-6-185656	4
chr9	94018962	94019447	MajorDMR-6-185657	5
chr9	94031929	94032099	MajorDMR-6-185658	4
chr9	94032665	94032762	MajorDMR-6-185659	2
chr9	94034064	94034980	MajorDMR-6-185660	16
chr9	94040400	94040794	MajorDMR-6-185661	4
chr9	94053543	94053611	MajorDMR-6-185662	2
chr9	94054494	94054708	MajorDMR-6-185663	6
chr9	94103718	94104082	MajorDMR-6-185664	4
chr9	94124721	94124747	MajorDMR-6-185665	2
chr9	94141776	94141793	MajorDMR-6-185666	2
chr9	94156074	94156661	MajorDMR-6-185667	11
chr9	94164383	94164422	MajorDMR-6-185668	2
chr9	94166450	94166493	MajorDMR-6-185669	3
chr9	94170230	94170630	MajorDMR-6-185670	11
chr9	94182500	94182582	MajorDMR-6-185671	2
chr9	94190297	94191626	MajorDMR-6-185672	9
chr9	94194713	94194820	MajorDMR-6-185673	3
chr9	94245510	94245669	MajorDMR-6-185674	2
chr9	94251870	94251923	MajorDMR-6-185675	2
chr9	94257905	94258050	MajorDMR-6-185676	2
chr9	94295673	94295943	MajorDMR-6-185677	7
chr9	94308953	94309097	MajorDMR-6-185678	2
chr9	94338106	94338258	MajorDMR-6-185679	4
chr9	94342440	94342498	MajorDMR-6-185680	2
chr9	94346288	94346501	MajorDMR-6-185681	6
chr9	94351567	94351925	MajorDMR-6-185682	6
chr9	94373645	94374714	MajorDMR-6-185683	9
chr9	94426468	94426954	MajorDMR-6-185684	2
chr9	94437250	94437907	MajorDMR-6-185685	5
chr9	94439320	94440161	MajorDMR-6-185686	6
chr9	94475033	94476363	MajorDMR-6-185687	14
chr9	94477294	94477728	MajorDMR-6-185688	11
chr9	94478230	94478573	MajorDMR-6-185689	5
chr9	94491461	94492414	MajorDMR-6-185690	16
chr9	94502645	94502766	MajorDMR-6-185691	4
chr9	94503300	94503411	MajorDMR-6-185692	7
chr9	94512478	94512566	MajorDMR-6-185693	3
chr9	94514345	94514511	MajorDMR-6-185694	2
chr9	94533470	94533783	MajorDMR-6-185695	10
chr9	94535558	94535881	MajorDMR-6-185696	12
chr9	94545728	94546950	MajorDMR-6-185697	16
chr9	94558893	94558901	MajorDMR-6-185698	2
chr9	94560598	94561344	MajorDMR-6-185699	12
chr9	94565232	94565992	MajorDMR-6-185700	11
chr9	94571781	94572226	MajorDMR-6-185701	12
chr9	94579945	94580638	MajorDMR-6-185702	6
chr9	94598906	94599024	MajorDMR-6-185703	4
chr9	94600159	94601761	MajorDMR-6-185704	22
chr9	94605246	94605469	MajorDMR-6-185705	2
chr9	94609676	94610451	MajorDMR-6-185706	5
chr9	94614962	94615359	MajorDMR-6-185707	8
chr9	94626261	94627657	MajorDMR-6-185708	13
chr9	94631329	94632658	MajorDMR-6-185709	11
chr9	94636057	94636090	MajorDMR-6-185710	4
chr9	94645975	94646151	MajorDMR-6-185711	2
chr9	94648476	94650399	MajorDMR-6-185712	39
chr9	94653441	94653604	MajorDMR-6-185713	2
chr9	94655982	94656807	MajorDMR-6-185714	5
chr9	94678088	94678577	MajorDMR-6-185715	6
chr9	94766409	94766558	MajorDMR-6-185716	5
chr9	94770938	94771118	MajorDMR-6-185717	3
chr9	94784238	94784509	MajorDMR-6-185718	2
chr9	94785415	94785451	MajorDMR-6-185719	2
chr9	94800114	94800130	MajorDMR-6-185720	2
chr9	94811145	94811363	MajorDMR-6-185721	3
chr9	94843538	94844024	MajorDMR-6-185722	9
chr9	94854233	94854322	MajorDMR-6-185723	3
chr9	94857150	94857160	MajorDMR-6-185724	2
chr9	94868330	94868439	MajorDMR-6-185725	5
chr9	94898117	94898834	MajorDMR-6-185726	14
chr9	94909360	94909771	MajorDMR-6-185727	11
chr9	94928683	94928695	MajorDMR-6-185728	2
chr9	94947086	94947684	MajorDMR-6-185729	5
chr9	94974581	94975395	MajorDMR-6-185730	4
chr9	94978577	94978651	MajorDMR-6-185731	3
chr9	95005255	95005305	MajorDMR-6-185732	2
chr9	95006529	95006540	MajorDMR-6-185733	2
chr9	95007794	95008422	MajorDMR-6-185734	11
chr9	95032568	95033316	MajorDMR-6-185735	7
chr9	95038814	95039230	MajorDMR-6-185736	4
chr9	95040552	95040573	MajorDMR-6-185737	2
chr9	95058269	95058401	MajorDMR-6-185738	3
chr9	95063558	95063678	MajorDMR-6-185739	2
chr9	95090377	95090535	MajorDMR-6-185740	2
chr9	95104631	95105010	MajorDMR-6-185741	2
chr9	95112887	95112918	MajorDMR-6-185742	3
chr9	95122026	95122435	MajorDMR-6-185743	2
chr9	95198225	95198333	MajorDMR-6-185744	2
chr9	95219618	95219837	MajorDMR-6-185745	4
chr9	95221173	95221197	MajorDMR-6-185746	2
chr9	95225326	95225393	MajorDMR-6-185747	2
chr9	95226301	95226343	MajorDMR-6-185748	2
chr9	95235542	95235567	MajorDMR-6-185749	2
chr9	95236889	95237108	MajorDMR-6-185750	3
chr9	95239039	95239187	MajorDMR-6-185751	2
chr9	95251403	95252021	MajorDMR-6-185752	6
chr9	95259277	95259506	MajorDMR-6-185753	3
chr9	95261873	95262343	MajorDMR-6-185754	3
chr9	95268855	95270746	MajorDMR-6-185755	19
chr9	95274932	95275024	MajorDMR-6-185756	2
chr9	95277090	95277103	MajorDMR-6-185757	2
chr9	95334487	95334510	MajorDMR-6-185758	2
chr9	95352705	95352835	MajorDMR-6-185759	2
chr9	95369888	95370555	MajorDMR-6-185760	8
chr9	95371868	95372092	MajorDMR-6-185761	6
chr9	95374337	95375931	MajorDMR-6-185762	17
chr9	95376702	95377872	MajorDMR-6-185763	8
chr9	95382233	95383367	MajorDMR-6-185764	25
chr9	95384694	95385189	MajorDMR-6-185765	2
chr9	95387537	95388714	MajorDMR-6-185766	15
chr9	95390264	95390272	MajorDMR-6-185767	2
chr9	95393742	95395332	MajorDMR-6-185768	17
chr9	95410033	95410931	MajorDMR-6-185769	10
chr9	95413153	95414007	MajorDMR-6-185770	10
chr9	95416103	95416758	MajorDMR-6-185771	8
chr9	95419969	95420122	MajorDMR-6-185772	5
chr9	95430669	95430704	MajorDMR-6-185773	2
chr9	95431312	95431572	MajorDMR-6-185774	2
chr9	95456218	95456678	MajorDMR-6-185775	2
chr9	95478214	95478498	MajorDMR-6-185776	6
chr9	95480227	95480682	MajorDMR-6-185777	3
chr9	95486463	95487779	MajorDMR-6-185778	13
chr9	95491128	95492330	MajorDMR-6-185779	22
chr9	95493040	95493581	MajorDMR-6-185780	11
chr9	95496242	95496440	MajorDMR-6-185781	2
chr9	95499334	95499827	MajorDMR-6-185782	5
chr9	95501440	95501778	MajorDMR-6-185783	3
chr9	95502352	95502399	MajorDMR-6-185784	2
chr9	95507108	95507118	MajorDMR-6-185785	2
chr9	95509953	95510616	MajorDMR-6-185786	8
chr9	95511544	95511697	MajorDMR-6-185787	3
chr9	95518455	95518567	MajorDMR-6-185788	2
chr9	95524988	95525688	MajorDMR-6-185789	7
chr9	95532463	95532500	MajorDMR-6-185790	2
chr9	95543772	95543855	MajorDMR-6-185791	3
chr9	95558930	95559126	MajorDMR-6-185792	2
chr9	95567325	95567616	MajorDMR-6-185793	2
chr9	95572446	95572488	MajorDMR-6-185794	2
chr9	95591229	95591362	MajorDMR-6-185795	2
chr9	95609689	95610117	MajorDMR-6-185796	3
chr9	95622801	95622873	MajorDMR-6-185797	3
chr9	95624033	95624118	MajorDMR-6-185798	2
chr9	95688455	95688742	MajorDMR-6-185799	5
chr9	95715635	95715805	MajorDMR-6-185800	2
chr9	95726863	95726969	MajorDMR-6-185801	4
chr9	95744312	95744929	MajorDMR-6-185802	6
chr9	95749316	95749453	MajorDMR-6-185803	2
chr9	95766002	95766411	MajorDMR-6-185804	7
chr9	95771627	95771904	MajorDMR-6-185805	4
chr9	95776830	95778079	MajorDMR-6-185806	15
chr9	95791943	95792190	MajorDMR-6-185807	7
chr9	95793674	95795103	MajorDMR-6-185808	18
chr9	95795918	95795993	MajorDMR-6-185809	5
chr9	95798268	95798530	MajorDMR-6-185810	3
chr9	95801083	95801484	MajorDMR-6-185811	2
chr9	95814566	95814651	MajorDMR-6-185812	3
chr9	95817515	95817793	MajorDMR-6-185813	7
chr9	95854023	95854236	MajorDMR-6-185814	2
chr9	95857048	95857278	MajorDMR-6-185815	4
chr9	95861496	95861502	MajorDMR-6-185816	2
chr9	95864008	95864015	MajorDMR-6-185817	2
chr9	95875871	95875930	MajorDMR-6-185818	2
chr9	95898078	95899108	MajorDMR-6-185819	8
chr9	95917878	95918810	MajorDMR-6-185820	15
chr9	95934941	95935190	MajorDMR-6-185821	5
chr9	95944490	95944546	MajorDMR-6-185822	2
chr9	95945057	95945407	MajorDMR-6-185823	3
chr9	95947783	95948172	MajorDMR-6-185824	18
chr9	95949334	95949340	MajorDMR-6-185825	2
chr9	95949900	95950272	MajorDMR-6-185826	4
chr9	95952004	95952511	MajorDMR-6-185827	3
chr9	95954571	95954983	MajorDMR-6-185828	2
chr9	95956356	95957285	MajorDMR-6-185829	4
chr9	95958339	95958490	MajorDMR-6-185830	2
chr9	95959096	95959668	MajorDMR-6-185831	4
chr9	95960245	95961272	MajorDMR-6-185832	14
chr9	95964598	95967069	MajorDMR-6-185833	31
chr9	95968304	95968484	MajorDMR-6-185834	5
chr9	95970789	95970907	MajorDMR-6-185835	5
chr9	95975757	95976173	MajorDMR-6-185836	2
chr9	95978249	95978841	MajorDMR-6-185837	6
chr9	95982445	95982581	MajorDMR-6-185838	2
chr9	95983775	95984366	MajorDMR-6-185839	7
chr9	95985825	95986119	MajorDMR-6-185840	4
chr9	95987128	95987640	MajorDMR-6-185841	3
chr9	95988320	95988472	MajorDMR-6-185842	7
chr9	95991601	95991716	MajorDMR-6-185843	2
chr9	96001037	96001262	MajorDMR-6-185844	5
chr9	96002819	96002967	MajorDMR-6-185845	6
chr9	96011333	96012228	MajorDMR-6-185846	5
chr9	96014983	96015319	MajorDMR-6-185847	3
chr9	96015907	96016120	MajorDMR-6-185848	8
chr9	96020486	96020529	MajorDMR-6-185849	2
chr9	96021598	96021776	MajorDMR-6-185850	9
chr9	96024882	96024937	MajorDMR-6-185851	2
chr9	96025992	96026309	MajorDMR-6-185852	6
chr9	96028423	96028941	MajorDMR-6-185853	5
chr9	96030944	96031012	MajorDMR-6-185854	2
chr9	96050688	96050964	MajorDMR-6-185855	8
chr9	96052016	96052110	MajorDMR-6-185856	3
chr9	96056386	96057330	MajorDMR-6-185857	6
chr9	96060093	96061241	MajorDMR-6-185858	14
chr9	96062201	96064126	MajorDMR-6-185859	12
chr9	96071278	96071513	MajorDMR-6-185860	4
chr9	96072572	96072783	MajorDMR-6-185861	3
chr9	96082234	96082301	MajorDMR-6-185862	2
chr9	96084485	96084718	MajorDMR-6-185863	10
chr9	96086845	96087428	MajorDMR-6-185864	7
chr9	96093107	96093340	MajorDMR-6-185865	2
chr9	96109144	96109318	MajorDMR-6-185866	5
chr9	96118798	96119498	MajorDMR-6-185867	6
chr9	96125432	96125819	MajorDMR-6-185868	2
chr9	96140844	96140886	MajorDMR-6-185869	4
chr9	96159956	96160488	MajorDMR-6-185870	5
chr9	96161299	96161642	MajorDMR-6-185871	2
chr9	96200832	96201443	MajorDMR-6-185872	7
chr9	96205026	96205374	MajorDMR-6-185873	4
chr9	96211105	96211201	MajorDMR-6-185874	4
chr9	96219504	96219981	MajorDMR-6-185875	4
chr9	96220862	96220939	MajorDMR-6-185876	2
chr9	96222230	96223411	MajorDMR-6-185877	10
chr9	96230646	96231113	MajorDMR-6-185878	5
chr9	96232059	96234497	MajorDMR-6-185879	20
chr9	96235283	96236056	MajorDMR-6-185880	3
chr9	96236645	96237001	MajorDMR-6-185881	2
chr9	96237651	96237859	MajorDMR-6-185882	3
chr9	96242179	96242317	MajorDMR-6-185883	3
chr9	96246679	96247278	MajorDMR-6-185884	5
chr9	96249337	96249837	MajorDMR-6-185885	2
chr9	96250395	96252011	MajorDMR-6-185886	13
chr9	96253684	96254282	MajorDMR-6-185887	5
chr9	96254798	96254849	MajorDMR-6-185888	2
chr9	96264880	96265550	MajorDMR-6-185889	4
chr9	96278474	96278526	MajorDMR-6-185890	3
chr9	96282850	96282912	MajorDMR-6-185891	3
chr9	96286543	96287202	MajorDMR-6-185892	8
chr9	96304850	96305148	MajorDMR-6-185893	2
chr9	96326724	96326776	MajorDMR-6-185894	2
chr9	96343858	96344368	MajorDMR-6-185895	8
chr9	96348822	96348833	MajorDMR-6-185896	2
chr9	96364194	96364443	MajorDMR-6-185897	3
chr9	96366277	96366664	MajorDMR-6-185898	7
chr9	96392750	96392894	MajorDMR-6-185899	2
chr9	96404446	96404468	MajorDMR-6-185900	2
chr9	96426195	96426248	MajorDMR-6-185901	2
chr9	96438805	96438989	MajorDMR-6-185902	4
chr9	96464579	96464617	MajorDMR-6-185903	2
chr9	96559593	96559761	MajorDMR-6-185904	3
chr9	96584860	96585008	MajorDMR-6-185905	2
chr9	96642994	96643745	MajorDMR-6-185906	6
chr9	96646140	96646186	MajorDMR-6-185907	2
chr9	96664435	96664506	MajorDMR-6-185908	5
chr9	96673805	96673953	MajorDMR-6-185909	5
chr9	96680220	96680280	MajorDMR-6-185910	2
chr9	96704704	96705286	MajorDMR-6-185911	11
chr9	96724947	96725220	MajorDMR-6-185912	4
chr9	96727371	96727386	MajorDMR-6-185913	2
chr9	96767862	96767954	MajorDMR-6-185914	2
chr9	96768971	96768979	MajorDMR-6-185915	2
chr9	96791677	96792465	MajorDMR-6-185916	5
chr9	96793946	96794322	MajorDMR-6-185917	2
chr9	96845833	96845877	MajorDMR-6-185918	4
chr9	96859378	96860359	MajorDMR-6-185919	8
chr9	96873273	96873503	MajorDMR-6-185920	2
chr9	96897715	96897833	MajorDMR-6-185921	2
chr9	96901696	96902669	MajorDMR-6-185922	10
chr9	96907979	96908088	MajorDMR-6-185923	2
chr9	96911766	96911808	MajorDMR-6-185924	4
chr9	96913276	96913824	MajorDMR-6-185925	8
chr9	96915633	96915785	MajorDMR-6-185926	2
chr9	96921229	96921321	MajorDMR-6-185927	4
chr9	96937477	96937680	MajorDMR-6-185928	2
chr9	96943033	96943769	MajorDMR-6-185929	7
chr9	97025858	97025897	MajorDMR-6-185930	2
chr9	97035899	97036141	MajorDMR-6-185931	2
chr9	97053859	97054927	MajorDMR-6-185932	8
chr9	97055981	97055995	MajorDMR-6-185933	2
chr9	97057313	97057814	MajorDMR-6-185934	7
chr9	97061059	97063980	MajorDMR-6-185935	26
chr9	97066007	97066025	MajorDMR-6-185936	3
chr9	97109907	97110005	MajorDMR-6-185937	7
chr9	97154805	97154852	MajorDMR-6-185938	2
chr9	97157934	97158176	MajorDMR-6-185939	3
chr9	97160067	97160215	MajorDMR-6-185940	2
chr9	97161388	97161646	MajorDMR-6-185941	5
chr9	97163212	97163514	MajorDMR-6-185942	2
chr9	97165607	97166727	MajorDMR-6-185943	10
chr9	97170065	97170198	MajorDMR-6-185944	2
chr9	97183382	97183769	MajorDMR-6-185945	2
chr9	97228521	97228663	MajorDMR-6-185946	2
chr9	97274176	97274863	MajorDMR-6-185947	4
chr9	97349196	97349504	MajorDMR-6-185948	6
chr9	97350606	97350640	MajorDMR-6-185949	2
chr9	97360522	97360720	MajorDMR-6-185950	3
chr9	97365763	97366352	MajorDMR-6-185951	11
chr9	97371302	97371805	MajorDMR-6-185952	10
chr9	97372671	97373018	MajorDMR-6-185953	5
chr9	97384831	97385055	MajorDMR-6-185954	7
chr9	97406977	97407020	MajorDMR-6-185955	3
chr9	97416529	97417043	MajorDMR-6-185956	6
chr9	97418138	97418407	MajorDMR-6-185957	9
chr9	97420130	97420234	MajorDMR-6-185958	3
chr9	97425518	97425626	MajorDMR-6-185959	2
chr9	97437251	97437725	MajorDMR-6-185960	6
chr9	97439623	97440633	MajorDMR-6-185961	14
chr9	97456297	97456923	MajorDMR-6-185962	4
chr9	97458824	97460568	MajorDMR-6-185963	16
chr9	97468761	97468971	MajorDMR-6-185964	4
chr9	97475934	97476676	MajorDMR-6-185965	9
chr9	97479255	97480828	MajorDMR-6-185966	18
chr9	97519610	97519688	MajorDMR-6-185967	3
chr9	97520913	97521041	MajorDMR-6-185968	2
chr9	97522532	97522631	MajorDMR-6-185969	3
chr9	97536472	97536487	MajorDMR-6-185970	2
chr9	97539667	97539851	MajorDMR-6-185971	3
chr9	97541282	97541399	MajorDMR-6-185972	3
chr9	97547236	97547770	MajorDMR-6-185973	13
chr9	97555253	97555430	MajorDMR-6-185974	5
chr9	97565312	97565358	MajorDMR-6-185975	2
chr9	97570217	97571660	MajorDMR-6-185976	10
chr9	97590238	97590375	MajorDMR-6-185977	2
chr9	97594694	97594723	MajorDMR-6-185978	2
chr9	97629524	97629665	MajorDMR-6-185979	5
chr9	97647544	97647832	MajorDMR-6-185980	3
chr9	97661658	97662133	MajorDMR-6-185981	2
chr9	97662674	97663923	MajorDMR-6-185982	12
chr9	97664449	97665229	MajorDMR-6-185983	6
chr9	97666334	97666726	MajorDMR-6-185984	3
chr9	97667629	97667702	MajorDMR-6-185985	2
chr9	97670329	97670671	MajorDMR-6-185986	8
chr9	97681636	97683808	MajorDMR-6-185987	42
chr9	97684515	97684659	MajorDMR-6-185988	5
chr9	97699514	97699640	MajorDMR-6-185989	3
chr9	97700279	97701086	MajorDMR-6-185990	4
chr9	97707420	97709320	MajorDMR-6-185991	15
chr9	97714537	97714914	MajorDMR-6-185992	3
chr9	97715602	97716278	MajorDMR-6-185993	4
chr9	97719551	97719644	MajorDMR-6-185994	7
chr9	97724523	97724672	MajorDMR-6-185995	3
chr9	97734843	97735317	MajorDMR-6-185996	7
chr9	97738671	97738765	MajorDMR-6-185997	3
chr9	97750485	97750644	MajorDMR-6-185998	8
chr9	97758279	97758842	MajorDMR-6-185999	6
chr9	97765717	97766080	MajorDMR-6-186000	4
chr9	97768228	97768538	MajorDMR-6-186001	5
chr9	97769205	97771906	MajorDMR-6-186002	41
chr9	97772832	97773002	MajorDMR-6-186003	4
chr9	97774163	97775218	MajorDMR-6-186004	8
chr9	97777200	97777772	MajorDMR-6-186005	4
chr9	97780609	97782149	MajorDMR-6-186006	9
chr9	97782936	97783158	MajorDMR-6-186007	3
chr9	97783827	97784455	MajorDMR-6-186008	11
chr9	97786047	97787694	MajorDMR-6-186009	13
chr9	97790566	97790705	MajorDMR-6-186010	6
chr9	97793106	97793790	MajorDMR-6-186011	3
chr9	97795280	97795415	MajorDMR-6-186012	3
chr9	97803363	97803554	MajorDMR-6-186013	2
chr9	97811255	97811295	MajorDMR-6-186014	3
chr9	97812330	97812719	MajorDMR-6-186015	4
chr9	97814489	97814639	MajorDMR-6-186016	2
chr9	97816801	97816877	MajorDMR-6-186017	2
chr9	97818774	97819471	MajorDMR-6-186018	5
chr9	97822651	97822759	MajorDMR-6-186019	3
chr9	97824384	97826051	MajorDMR-6-186020	17
chr9	97830842	97831168	MajorDMR-6-186021	3
chr9	97833294	97833872	MajorDMR-6-186022	6
chr9	97837054	97837328	MajorDMR-6-186023	3
chr9	97838327	97838517	MajorDMR-6-186024	3
chr9	97840257	97840552	MajorDMR-6-186025	4
chr9	97842212	97843670	MajorDMR-6-186026	9
chr9	97844220	97845079	MajorDMR-6-186027	15
chr9	97846338	97846428	MajorDMR-6-186028	2
chr9	97848611	97848659	MajorDMR-6-186029	2
chr9	97850098	97850956	MajorDMR-6-186030	24
chr9	97854594	97855063	MajorDMR-6-186031	8
chr9	97868995	97869108	MajorDMR-6-186032	3
chr9	97869646	97870421	MajorDMR-6-186033	12
chr9	97877514	97877894	MajorDMR-6-186034	6
chr9	97881214	97881279	MajorDMR-6-186035	2
chr9	97882783	97882829	MajorDMR-6-186036	3
chr9	97887098	97888287	MajorDMR-6-186037	14
chr9	97888831	97888998	MajorDMR-6-186038	2
chr9	97890470	97890678	MajorDMR-6-186039	2
chr9	97896997	97897655	MajorDMR-6-186040	10
chr9	97901372	97901898	MajorDMR-6-186041	15
chr9	97905051	97905077	MajorDMR-6-186042	2
chr9	97906535	97907315	MajorDMR-6-186043	21
chr9	97909536	97909747	MajorDMR-6-186044	5
chr9	97910284	97910558	MajorDMR-6-186045	6
chr9	97933407	97933459	MajorDMR-6-186046	2
chr9	97941329	97941381	MajorDMR-6-186047	2
chr9	97948628	97948784	MajorDMR-6-186048	4
chr9	97963471	97964125	MajorDMR-6-186049	3
chr9	97968434	97968874	MajorDMR-6-186050	10
chr9	98074293	98074806	MajorDMR-6-186051	4
chr9	98078397	98078516	MajorDMR-6-186052	2
chr9	98096040	98096147	MajorDMR-6-186053	2
chr9	98125705	98125857	MajorDMR-6-186054	3
chr9	98129073	98129116	MajorDMR-6-186055	2
chr9	98147757	98148327	MajorDMR-6-186056	10
chr9	98177522	98177626	MajorDMR-6-186057	2
chr9	98242890	98242941	MajorDMR-6-186058	5
chr9	98254287	98254371	MajorDMR-6-186059	3
chr9	98259252	98259340	MajorDMR-6-186060	2
chr9	98290705	98292239	MajorDMR-6-186061	17
chr9	98336803	98337126	MajorDMR-6-186062	7
chr9	98338280	98338650	MajorDMR-6-186063	2
chr9	98389259	98389601	MajorDMR-6-186064	7
chr9	98404058	98404090	MajorDMR-6-186065	2
chr9	98412508	98412579	MajorDMR-6-186066	5
chr9	98415592	98416198	MajorDMR-6-186067	5
chr9	98420985	98421101	MajorDMR-6-186068	2
chr9	98469107	98469335	MajorDMR-6-186069	2
chr9	98491276	98491393	MajorDMR-6-186070	4
chr9	98492273	98492427	MajorDMR-6-186071	4
chr9	98493204	98493472	MajorDMR-6-186072	4
chr9	98500566	98500735	MajorDMR-6-186073	4
chr9	98526931	98527210	MajorDMR-6-186074	4
chr9	98534326	98535509	MajorDMR-6-186075	33
chr9	98551727	98551939	MajorDMR-6-186076	4
chr9	98556343	98557055	MajorDMR-6-186077	5
chr9	98584759	98585421	MajorDMR-6-186078	9
chr9	98615005	98615107	MajorDMR-6-186079	2
chr9	98639993	98640125	MajorDMR-6-186080	3
chr9	98692495	98692885	MajorDMR-6-186081	2
chr9	98694005	98694328	MajorDMR-6-186082	2
chr9	98697689	98698169	MajorDMR-6-186083	3
chr9	98698725	98698980	MajorDMR-6-186084	2
chr9	98702261	98704521	MajorDMR-6-186085	11
chr9	98728087	98728122	MajorDMR-6-186086	2
chr9	98728882	98728981	MajorDMR-6-186087	2
chr9	98734360	98734779	MajorDMR-6-186088	4
chr9	98741804	98742080	MajorDMR-6-186089	3
chr9	98742872	98743204	MajorDMR-6-186090	4
chr9	98743875	98744654	MajorDMR-6-186091	8
chr9	98785804	98786384	MajorDMR-6-186092	8
chr9	98788679	98788986	MajorDMR-6-186093	6
chr9	98789499	98790057	MajorDMR-6-186094	6
chr9	98792603	98792718	MajorDMR-6-186095	4
chr9	98793654	98795016	MajorDMR-6-186096	23
chr9	98814550	98815171	MajorDMR-6-186097	12
chr9	98831775	98831813	MajorDMR-6-186098	2
chr9	98861220	98861610	MajorDMR-6-186099	9
chr9	98872044	98872142	MajorDMR-6-186100	3
chr9	98882279	98882361	MajorDMR-6-186101	2
chr9	98899828	98900046	MajorDMR-6-186102	4
chr9	98902727	98903034	MajorDMR-6-186103	6
chr9	98904147	98904203	MajorDMR-6-186104	2
chr9	98911744	98911781	MajorDMR-6-186105	2
chr9	98918282	98918529	MajorDMR-6-186106	2
chr9	98930969	98931000	MajorDMR-6-186107	2
chr9	98965800	98966311	MajorDMR-6-186108	4
chr9	98968477	98968888	MajorDMR-6-186109	2
chr9	98972016	98972399	MajorDMR-6-186110	2
chr9	98977202	98977868	MajorDMR-6-186111	13
chr9	98980175	98980185	MajorDMR-6-186112	2
chr9	98981015	98981617	MajorDMR-6-186113	13
chr9	98982146	98982342	MajorDMR-6-186114	6
chr9	98989843	98989997	MajorDMR-6-186115	2
chr9	99002225	99002756	MajorDMR-6-186116	5
chr9	99010156	99010172	MajorDMR-6-186117	2
chr9	99011656	99011793	MajorDMR-6-186118	5
chr9	99018624	99018644	MajorDMR-6-186119	2
chr9	99047774	99047923	MajorDMR-6-186120	2
chr9	99054984	99056445	MajorDMR-6-186121	7
chr9	99062534	99062601	MajorDMR-6-186122	3
chr9	99075706	99076053	MajorDMR-6-186123	2
chr9	99089941	99090371	MajorDMR-6-186124	2
chr9	99102159	99102213	MajorDMR-6-186125	2
chr9	99116066	99116143	MajorDMR-6-186126	3
chr9	99152462	99152474	MajorDMR-6-186127	2
chr9	99188820	99189401	MajorDMR-6-186128	11
chr9	99213879	99215773	MajorDMR-6-186129	14
chr9	99223837	99223884	MajorDMR-6-186130	4
chr9	99224548	99224881	MajorDMR-6-186131	5
chr9	99226606	99227215	MajorDMR-6-186132	6
chr9	99228202	99228481	MajorDMR-6-186133	6
chr9	99238682	99238971	MajorDMR-6-186134	3
chr9	99242168	99242176	MajorDMR-6-186135	2
chr9	99248467	99249473	MajorDMR-6-186136	6
chr9	99251682	99252865	MajorDMR-6-186137	8
chr9	99259794	99260420	MajorDMR-6-186138	13
chr9	99263566	99264185	MajorDMR-6-186139	8
chr9	99264961	99265308	MajorDMR-6-186140	2
chr9	99269529	99272991	MajorDMR-6-186141	32
chr9	99275851	99276722	MajorDMR-6-186142	5
chr9	99281515	99282499	MajorDMR-6-186143	5
chr9	99286683	99287348	MajorDMR-6-186144	3
chr9	99307834	99308762	MajorDMR-6-186145	14
chr9	99311204	99313102	MajorDMR-6-186146	11
chr9	99314440	99314866	MajorDMR-6-186147	3
chr9	99315591	99316186	MajorDMR-6-186148	12
chr9	99316861	99319486	MajorDMR-6-186149	25
chr9	99321338	99323121	MajorDMR-6-186150	11
chr9	99325729	99325920	MajorDMR-6-186151	4
chr9	99327811	99328230	MajorDMR-6-186152	3
chr9	99340441	99340741	MajorDMR-6-186153	2
chr9	99342068	99342314	MajorDMR-6-186154	5
chr9	99350265	99350548	MajorDMR-6-186155	3
chr9	99361313	99361384	MajorDMR-6-186156	2
chr9	99369686	99370962	MajorDMR-6-186157	25
chr9	99372431	99372776	MajorDMR-6-186158	7
chr9	99373530	99373632	MajorDMR-6-186159	2
chr9	99379101	99380482	MajorDMR-6-186160	19
chr9	99382957	99383620	MajorDMR-6-186161	9
chr9	99389345	99390190	MajorDMR-6-186162	16
chr9	99391470	99391748	MajorDMR-6-186163	3
chr9	99403248	99403343	MajorDMR-6-186164	2
chr9	99415015	99415232	MajorDMR-6-186165	4
chr9	99415864	99416422	MajorDMR-6-186166	16
chr9	99428894	99429386	MajorDMR-6-186167	3
chr9	99435118	99435130	MajorDMR-6-186168	2
chr9	99475789	99476418	MajorDMR-6-186169	4
chr9	99482970	99484127	MajorDMR-6-186170	10
chr9	99487813	99488417	MajorDMR-6-186171	12
chr9	99488977	99489025	MajorDMR-6-186172	2
chr9	99529973	99530545	MajorDMR-6-186173	4
chr9	99542742	99542917	MajorDMR-6-186174	3
chr9	99590202	99590312	MajorDMR-6-186175	2
chr9	99621286	99621319	MajorDMR-6-186176	2
chr9	99637392	99637480	MajorDMR-6-186177	3
chr9	99687387	99687495	MajorDMR-6-186178	3
chr9	99805285	99805738	MajorDMR-6-186179	4
chr9	99808820	99808840	MajorDMR-6-186180	3
chr9	99848590	99849085	MajorDMR-6-186181	17
chr9	99854483	99854652	MajorDMR-6-186182	2
chr9	99867621	99867793	MajorDMR-6-186183	2
chr9	99894393	99894618	MajorDMR-6-186184	2
chr9	99965601	99966095	MajorDMR-6-186185	5
chr9	99982977	99983019	MajorDMR-6-186186	2
chr9	99995994	99996014	MajorDMR-6-186187	2
chr9	99996818	99997078	MajorDMR-6-186188	3
chr9	100033860	100033911	MajorDMR-6-186189	3
chr9	100087308	100087719	MajorDMR-6-186190	7
chr9	100141781	100142057	MajorDMR-6-186191	3
chr9	100150009	100150218	MajorDMR-6-186192	2
chr9	100212187	100212347	MajorDMR-6-186193	3
chr9	100262505	100262982	MajorDMR-6-186194	3
chr9	100273071	100273442	MajorDMR-6-186195	3
chr9	100284091	100284453	MajorDMR-6-186196	6
chr9	100311287	100311472	MajorDMR-6-186197	2
chr9	100312488	100312782	MajorDMR-6-186198	2
chr9	100319417	100319491	MajorDMR-6-186199	2
chr9	100320643	100321148	MajorDMR-6-186200	5
chr9	100321768	100322034	MajorDMR-6-186201	9
chr9	100356919	100356941	MajorDMR-6-186202	2
chr9	100358279	100358873	MajorDMR-6-186203	4
chr9	100360233	100360338	MajorDMR-6-186204	2
chr9	100361412	100361654	MajorDMR-6-186205	2
chr9	100365098	100365155	MajorDMR-6-186206	3
chr9	100398314	100399457	MajorDMR-6-186207	7
chr9	100410346	100410570	MajorDMR-6-186208	2
chr9	100414267	100414325	MajorDMR-6-186209	2
chr9	100424716	100424781	MajorDMR-6-186210	2
chr9	100426912	100427055	MajorDMR-6-186211	2
chr9	100429078	100429569	MajorDMR-6-186212	5
chr9	100438062	100438609	MajorDMR-6-186213	4
chr9	100439839	100439902	MajorDMR-6-186214	2
chr9	100440419	100440449	MajorDMR-6-186215	2
chr9	100518358	100518403	MajorDMR-6-186216	3
chr9	100536127	100536174	MajorDMR-6-186217	2
chr9	100639071	100640002	MajorDMR-6-186218	20
chr9	100667732	100667771	MajorDMR-6-186219	2
chr9	100668881	100669119	MajorDMR-6-186220	10
chr9	100748353	100748857	MajorDMR-6-186221	5
chr9	100787387	100787408	MajorDMR-6-186222	3
chr9	100800628	100800953	MajorDMR-6-186223	4
chr9	100818422	100818457	MajorDMR-6-186224	2
chr9	100822938	100823028	MajorDMR-6-186225	2
chr9	100841064	100841211	MajorDMR-6-186226	2
chr9	100843747	100844374	MajorDMR-6-186227	4
chr9	100846070	100846296	MajorDMR-6-186228	4
chr9	100848210	100848297	MajorDMR-6-186229	4
chr9	100850004	100850025	MajorDMR-6-186230	3
chr9	100851303	100851502	MajorDMR-6-186231	3
chr9	100853670	100854205	MajorDMR-6-186232	4
chr9	100854762	100854784	MajorDMR-6-186233	2
chr9	100893403	100893438	MajorDMR-6-186234	2
chr9	100895606	100895787	MajorDMR-6-186235	3
chr9	100920734	100920930	MajorDMR-6-186236	2
chr9	100928886	100929073	MajorDMR-6-186237	5
chr9	100930345	100931663	MajorDMR-6-186238	9
chr9	100955731	100956127	MajorDMR-6-186239	4
chr9	100992211	100992218	MajorDMR-6-186240	2
chr9	100994213	100994687	MajorDMR-6-186241	6
chr9	101048522	101048639	MajorDMR-6-186242	3
chr9	101052635	101053077	MajorDMR-6-186243	16
chr9	101063626	101063935	MajorDMR-6-186244	3
chr9	101069131	101069311	MajorDMR-6-186245	3
chr9	101071148	101071681	MajorDMR-6-186246	6
chr9	101073402	101073486	MajorDMR-6-186247	4
chr9	101086006	101086194	MajorDMR-6-186248	5
chr9	101093765	101093976	MajorDMR-6-186249	3
chr9	101098309	101098965	MajorDMR-6-186250	8
chr9	101103444	101104683	MajorDMR-6-186251	17
chr9	101106055	101107670	MajorDMR-6-186252	14
chr9	101108942	101109043	MajorDMR-6-186253	2
chr9	101113010	101113343	MajorDMR-6-186254	2
chr9	101126088	101126323	MajorDMR-6-186255	2
chr9	101136881	101137130	MajorDMR-6-186256	5
chr9	101139479	101139588	MajorDMR-6-186257	3
chr9	101142515	101143688	MajorDMR-6-186258	17
chr9	101148680	101148732	MajorDMR-6-186259	2
chr9	101153822	101153872	MajorDMR-6-186260	3
chr9	101167299	101167635	MajorDMR-6-186261	3
chr9	101190013	101190075	MajorDMR-6-186262	2
chr9	101191713	101192566	MajorDMR-6-186263	11
chr9	101193484	101195443	MajorDMR-6-186264	17
chr9	101199675	101200092	MajorDMR-6-186265	2
chr9	101201345	101201414	MajorDMR-6-186266	2
chr9	101212316	101213900	MajorDMR-6-186267	9
chr9	101215973	101216930	MajorDMR-6-186268	15
chr9	101218019	101220936	MajorDMR-6-186269	30
chr9	101224627	101226341	MajorDMR-6-186270	18
chr9	101228001	101228121	MajorDMR-6-186271	2
chr9	101232726	101232954	MajorDMR-6-186272	2
chr9	101233679	101233872	MajorDMR-6-186273	2
chr9	101236284	101236294	MajorDMR-6-186274	2
chr9	101245666	101246255	MajorDMR-6-186275	4
chr9	101249286	101249513	MajorDMR-6-186276	3
chr9	101250114	101250126	MajorDMR-6-186277	2
chr9	101251082	101251102	MajorDMR-6-186278	2
chr9	101260164	101260277	MajorDMR-6-186279	3
chr9	101263739	101263807	MajorDMR-6-186280	2
chr9	101264764	101265659	MajorDMR-6-186281	7
chr9	101269257	101269308	MajorDMR-6-186282	3
chr9	101281585	101283773	MajorDMR-6-186283	13
chr9	101284657	101284768	MajorDMR-6-186284	2
chr9	101285727	101285935	MajorDMR-6-186285	2
chr9	101286578	101287051	MajorDMR-6-186286	2
chr9	101289641	101289992	MajorDMR-6-186287	3
chr9	101291042	101291425	MajorDMR-6-186288	4
chr9	101292156	101293383	MajorDMR-6-186289	13
chr9	101295058	101295231	MajorDMR-6-186290	2
chr9	101296710	101296903	MajorDMR-6-186291	2
chr9	101299547	101299718	MajorDMR-6-186292	4
chr9	101302067	101302979	MajorDMR-6-186293	16
chr9	101303905	101304186	MajorDMR-6-186294	6
chr9	101308072	101308300	MajorDMR-6-186295	3
chr9	101310510	101310568	MajorDMR-6-186296	2
chr9	101311722	101312939	MajorDMR-6-186297	7
chr9	101314212	101314216	MajorDMR-6-186298	2
chr9	101317920	101318039	MajorDMR-6-186299	2
chr9	101319048	101319470	MajorDMR-6-186300	7
chr9	101320443	101321324	MajorDMR-6-186301	5
chr9	101326276	101326440	MajorDMR-6-186302	2
chr9	101328848	101328989	MajorDMR-6-186303	4
chr9	101329730	101329859	MajorDMR-6-186304	2
chr9	101331943	101333594	MajorDMR-6-186305	13
chr9	101334666	101335315	MajorDMR-6-186306	5
chr9	101336638	101337055	MajorDMR-6-186307	2
chr9	101337997	101338625	MajorDMR-6-186308	13
chr9	101342953	101344293	MajorDMR-6-186309	21
chr9	101347091	101347203	MajorDMR-6-186310	5
chr9	101348954	101349717	MajorDMR-6-186311	9
chr9	101351492	101352330	MajorDMR-6-186312	5
chr9	101352855	101353852	MajorDMR-6-186313	16
chr9	101355928	101356345	MajorDMR-6-186314	9
chr9	101357736	101358087	MajorDMR-6-186315	2
chr9	101358888	101359063	MajorDMR-6-186316	6
chr9	101360169	101360195	MajorDMR-6-186317	2
chr9	101364893	101365046	MajorDMR-6-186318	3
chr9	101375125	101375309	MajorDMR-6-186319	2
chr9	101376044	101376154	MajorDMR-6-186320	2
chr9	101377842	101378316	MajorDMR-6-186321	2
chr9	101378911	101378951	MajorDMR-6-186322	2
chr9	101382324	101383262	MajorDMR-6-186323	5
chr9	101383764	101384262	MajorDMR-6-186324	6
chr9	101385426	101385753	MajorDMR-6-186325	3
chr9	101386800	101387589	MajorDMR-6-186326	10
chr9	101390463	101390881	MajorDMR-6-186327	3
chr9	101395309	101395512	MajorDMR-6-186328	3
chr9	101402587	101403796	MajorDMR-6-186329	5
chr9	101404547	101405808	MajorDMR-6-186330	8
chr9	101409630	101409833	MajorDMR-6-186331	5
chr9	101414627	101416129	MajorDMR-6-186332	9
chr9	101418033	101418039	MajorDMR-6-186333	2
chr9	101419523	101419701	MajorDMR-6-186334	4
chr9	101422110	101422123	MajorDMR-6-186335	2
chr9	101424441	101424748	MajorDMR-6-186336	2
chr9	101426442	101426560	MajorDMR-6-186337	3
chr9	101428034	101428127	MajorDMR-6-186338	3
chr9	101432194	101432984	MajorDMR-6-186339	4
chr9	101433519	101433903	MajorDMR-6-186340	3
chr9	101435075	101435731	MajorDMR-6-186341	5
chr9	101437726	101438522	MajorDMR-6-186342	5
chr9	101439084	101439622	MajorDMR-6-186343	3
chr9	101442885	101443038	MajorDMR-6-186344	2
chr9	101449918	101449985	MajorDMR-6-186345	2
chr9	101458830	101459768	MajorDMR-6-186346	22
chr9	101465320	101465782	MajorDMR-6-186347	4
chr9	101468147	101468299	MajorDMR-6-186348	2
chr9	101478818	101479067	MajorDMR-6-186349	2
chr9	101488120	101488534	MajorDMR-6-186350	4
chr9	101489411	101489519	MajorDMR-6-186351	5
chr9	101504632	101504878	MajorDMR-6-186352	3
chr9	101507222	101507944	MajorDMR-6-186353	11
chr9	101509162	101509208	MajorDMR-6-186354	2
chr9	101511694	101513668	MajorDMR-6-186355	24
chr9	101556160	101556845	MajorDMR-6-186356	17
chr9	101557611	101557791	MajorDMR-6-186357	3
chr9	101561109	101561411	MajorDMR-6-186358	3
chr9	101568377	101568392	MajorDMR-6-186359	2
chr9	101569054	101569372	MajorDMR-6-186360	8
chr9	101582538	101582543	MajorDMR-6-186361	2
chr9	101592235	101592375	MajorDMR-6-186362	3
chr9	101596598	101597064	MajorDMR-6-186363	10
chr9	101619382	101619582	MajorDMR-6-186364	3
chr9	101622825	101623268	MajorDMR-6-186365	3
chr9	101633009	101633336	MajorDMR-6-186366	3
chr9	101661292	101662100	MajorDMR-6-186367	7
chr9	101702597	101702927	MajorDMR-6-186368	3
chr9	101720349	101721178	MajorDMR-6-186369	11
chr9	101730508	101730983	MajorDMR-6-186370	5
chr9	101733123	101733148	MajorDMR-6-186371	2
chr9	101749434	101749905	MajorDMR-6-186372	7
chr9	101750489	101750833	MajorDMR-6-186373	3
chr9	101751494	101751540	MajorDMR-6-186374	2
chr9	101754672	101754800	MajorDMR-6-186375	9
chr9	101759748	101760238	MajorDMR-6-186376	5
chr9	101787379	101787535	MajorDMR-6-186377	3
chr9	101797689	101797779	MajorDMR-6-186378	3
chr9	101800086	101801531	MajorDMR-6-186379	17
chr9	101802105	101802162	MajorDMR-6-186380	2
chr9	101803171	101803210	MajorDMR-6-186381	2
chr9	101803842	101804442	MajorDMR-6-186382	5
chr9	101808812	101809194	MajorDMR-6-186383	5
chr9	101813975	101814006	MajorDMR-6-186384	2
chr9	101819293	101819414	MajorDMR-6-186385	4
chr9	101820207	101821928	MajorDMR-6-186386	13
chr9	101828531	101829207	MajorDMR-6-186387	4
chr9	101829830	101830455	MajorDMR-6-186388	5
chr9	101904137	101904286	MajorDMR-6-186389	2
chr9	101915964	101916988	MajorDMR-6-186390	7
chr9	101946601	101946704	MajorDMR-6-186391	2
chr9	101982065	101982466	MajorDMR-6-186392	4
chr9	101985384	101986015	MajorDMR-6-186393	13
chr9	101986662	101986918	MajorDMR-6-186394	3
chr9	101988157	101989018	MajorDMR-6-186395	3
chr9	101992657	101992703	MajorDMR-6-186396	3
chr9	101993448	101993679	MajorDMR-6-186397	2
chr9	102014295	102014753	MajorDMR-6-186398	5
chr9	102039910	102040548	MajorDMR-6-186399	4
chr9	102048412	102048506	MajorDMR-6-186400	2
chr9	102057470	102059365	MajorDMR-6-186401	46
chr9	102061811	102061989	MajorDMR-6-186402	2
chr9	102088869	102089338	MajorDMR-6-186403	5
chr9	102104721	102105165	MajorDMR-6-186404	8
chr9	102115157	102115443	MajorDMR-6-186405	4
chr9	102119321	102119335	MajorDMR-6-186406	2
chr9	102129274	102130480	MajorDMR-6-186407	7
chr9	102131272	102131726	MajorDMR-6-186408	3
chr9	102133448	102133914	MajorDMR-6-186409	7
chr9	102140777	102140828	MajorDMR-6-186410	3
chr9	102147883	102148800	MajorDMR-6-186411	11
chr9	102151373	102152154	MajorDMR-6-186412	10
chr9	102154386	102154964	MajorDMR-6-186413	7
chr9	102207588	102208402	MajorDMR-6-186414	8
chr9	102212441	102212795	MajorDMR-6-186415	6
chr9	102221972	102222710	MajorDMR-6-186416	12
chr9	102228096	102228108	MajorDMR-6-186417	2
chr9	102234336	102234768	MajorDMR-6-186418	8
chr9	102236977	102237097	MajorDMR-6-186419	3
chr9	102262884	102262953	MajorDMR-6-186420	3
chr9	102271760	102272455	MajorDMR-6-186421	9
chr9	102282914	102282991	MajorDMR-6-186422	2
chr9	102293869	102293945	MajorDMR-6-186423	3
chr9	102297788	102297903	MajorDMR-6-186424	2
chr9	102309622	102309674	MajorDMR-6-186425	2
chr9	102315272	102315789	MajorDMR-6-186426	3
chr9	102317702	102318173	MajorDMR-6-186427	3
chr9	102334970	102335049	MajorDMR-6-186428	4
chr9	102338815	102339734	MajorDMR-6-186429	10
chr9	102345238	102345669	MajorDMR-6-186430	8
chr9	102366385	102366710	MajorDMR-6-186431	5
chr9	102396382	102396784	MajorDMR-6-186432	5
chr9	102402361	102402566	MajorDMR-6-186433	3
chr9	102415143	102415440	MajorDMR-6-186434	4
chr9	102422455	102423101	MajorDMR-6-186435	5
chr9	102424732	102424816	MajorDMR-6-186436	2
chr9	102442352	102442559	MajorDMR-6-186437	3
chr9	102456291	102456590	MajorDMR-6-186438	3
chr9	102461662	102461924	MajorDMR-6-186439	4
chr9	102481484	102481614	MajorDMR-6-186440	2
chr9	102482118	102483146	MajorDMR-6-186441	4
chr9	102484451	102484701	MajorDMR-6-186442	5
chr9	102490126	102490334	MajorDMR-6-186443	2
chr9	102516589	102516739	MajorDMR-6-186444	2
chr9	102535000	102535190	MajorDMR-6-186445	2
chr9	102540549	102542209	MajorDMR-6-186446	13
chr9	102542951	102543020	MajorDMR-6-186447	2
chr9	102545553	102546640	MajorDMR-6-186448	7
chr9	102547176	102547319	MajorDMR-6-186449	2
chr9	102558855	102559253	MajorDMR-6-186450	4
chr9	102573961	102574707	MajorDMR-6-186451	9
chr9	102580416	102580739	MajorDMR-6-186452	4
chr9	102587073	102588235	MajorDMR-6-186453	56
chr9	102588774	102589770	MajorDMR-6-186454	7
chr9	102590332	102592155	MajorDMR-6-186455	70
chr9	102592851	102594286	MajorDMR-6-186456	7
chr9	102596049	102596409	MajorDMR-6-186457	2
chr9	102606336	102606347	MajorDMR-6-186458	2
chr9	102614188	102614252	MajorDMR-6-186459	2
chr9	102622287	102622773	MajorDMR-6-186460	2
chr9	102628583	102628984	MajorDMR-6-186461	2
chr9	102632547	102632725	MajorDMR-6-186462	5
chr9	102657258	102657262	MajorDMR-6-186463	2
chr9	102659832	102659963	MajorDMR-6-186464	4
chr9	102699250	102699293	MajorDMR-6-186465	2
chr9	102716304	102716676	MajorDMR-6-186466	2
chr9	102717221	102717970	MajorDMR-6-186467	3
chr9	102760383	102761288	MajorDMR-6-186468	15
chr9	102799343	102799547	MajorDMR-6-186469	2
chr9	102823808	102823846	MajorDMR-6-186470	3
chr9	102826902	102827297	MajorDMR-6-186471	2
chr9	102828280	102828447	MajorDMR-6-186472	2
chr9	102846191	102846507	MajorDMR-6-186473	4
chr9	102914267	102914795	MajorDMR-6-186474	3
chr9	102973349	102973384	MajorDMR-6-186475	2
chr9	103005464	103005751	MajorDMR-6-186476	3
chr9	103008901	103009029	MajorDMR-6-186477	2
chr9	103019784	103020014	MajorDMR-6-186478	2
chr9	103040214	103040663	MajorDMR-6-186479	2
chr9	103055742	103055997	MajorDMR-6-186480	2
chr9	103062598	103063060	MajorDMR-6-186481	2
chr9	103070933	103071044	MajorDMR-6-186482	3
chr9	103079374	103079772	MajorDMR-6-186483	2
chr9	103103611	103104019	MajorDMR-6-186484	4
chr9	103121406	103121623	MajorDMR-6-186485	3
chr9	103191488	103191495	MajorDMR-6-186486	2
chr9	103192014	103192831	MajorDMR-6-186487	5
chr9	103193880	103194537	MajorDMR-6-186488	8
chr9	103197059	103197382	MajorDMR-6-186489	4
chr9	103206414	103206559	MajorDMR-6-186490	3
chr9	103207103	103207195	MajorDMR-6-186491	2
chr9	103208828	103209104	MajorDMR-6-186492	3
chr9	103209733	103209803	MajorDMR-6-186493	2
chr9	103212581	103213518	MajorDMR-6-186494	8
chr9	103215149	103215175	MajorDMR-6-186495	2
chr9	103218174	103218302	MajorDMR-6-186496	3
chr9	103224928	103225540	MajorDMR-6-186497	5
chr9	103229283	103229685	MajorDMR-6-186498	3
chr9	103251900	103252931	MajorDMR-6-186499	5
chr9	103260997	103261198	MajorDMR-6-186500	2
chr9	103327345	103327771	MajorDMR-6-186501	6
chr9	103329902	103330351	MajorDMR-6-186502	3
chr9	103336101	103336164	MajorDMR-6-186503	2
chr9	103337285	103337652	MajorDMR-6-186504	5
chr9	103340233	103340303	MajorDMR-6-186505	2
chr9	103342098	103342735	MajorDMR-6-186506	4
chr9	103343500	103343889	MajorDMR-6-186507	8
chr9	103344396	103344809	MajorDMR-6-186508	3
chr9	103350299	103350509	MajorDMR-6-186509	3
chr9	103352993	103353243	MajorDMR-6-186510	3
chr9	103361739	103361760	MajorDMR-6-186511	2
chr9	103415346	103415771	MajorDMR-6-186512	2
chr9	103435447	103435734	MajorDMR-6-186513	4
chr9	103436529	103436571	MajorDMR-6-186514	2
chr9	103463409	103463839	MajorDMR-6-186515	3
chr9	103615241	103615368	MajorDMR-6-186516	2
chr9	103616766	103617455	MajorDMR-6-186517	7
chr9	103675169	103676120	MajorDMR-6-186518	7
chr9	103681818	103682141	MajorDMR-6-186519	3
chr9	103784928	103784965	MajorDMR-6-186520	2
chr9	103786915	103787212	MajorDMR-6-186521	3
chr9	103788440	103789294	MajorDMR-6-186522	4
chr9	103810019	103810288	MajorDMR-6-186523	2
chr9	103842425	103844386	MajorDMR-6-186524	16
chr9	103877462	103877906	MajorDMR-6-186525	4
chr9	103894387	103894551	MajorDMR-6-186526	2
chr9	103949606	103949650	MajorDMR-6-186527	2
chr9	104001026	104002011	MajorDMR-6-186528	4
chr9	104135845	104135948	MajorDMR-6-186529	2
chr9	104137774	104138822	MajorDMR-6-186530	19
chr9	104162365	104162941	MajorDMR-6-186531	3
chr9	104180944	104181574	MajorDMR-6-186532	5
chr9	104212105	104212177	MajorDMR-6-186533	2
chr9	104228314	104228397	MajorDMR-6-186534	2
chr9	104261328	104261366	MajorDMR-6-186535	2
chr9	104272954	104273083	MajorDMR-6-186536	5
chr9	104282971	104283000	MajorDMR-6-186537	2
chr9	104310212	104310762	MajorDMR-6-186538	3
chr9	104336391	104336489	MajorDMR-6-186539	3
chr9	104342769	104342916	MajorDMR-6-186540	2
chr9	104344303	104344732	MajorDMR-6-186541	6
chr9	104345449	104345700	MajorDMR-6-186542	4
chr9	104349577	104350014	MajorDMR-6-186543	5
chr9	104352787	104353490	MajorDMR-6-186544	15
chr9	104402395	104403088	MajorDMR-6-186545	3
chr9	104515914	104516537	MajorDMR-6-186546	7
chr9	104520953	104521099	MajorDMR-6-186547	2
chr9	104554005	104554142	MajorDMR-6-186548	2
chr9	104564614	104564811	MajorDMR-6-186549	3
chr9	104568496	104568533	MajorDMR-6-186550	2
chr9	104693994	104694513	MajorDMR-6-186551	3
chr9	104800209	104800357	MajorDMR-6-186552	2
chr9	104959286	104959664	MajorDMR-6-186553	4
chr9	104968750	104968839	MajorDMR-6-186554	2
chr9	105227562	105227739	MajorDMR-6-186555	3
chr9	105231595	105231747	MajorDMR-6-186556	7
chr9	105233528	105234099	MajorDMR-6-186557	5
chr9	105240112	105240468	MajorDMR-6-186558	5
chr9	105245375	105245489	MajorDMR-6-186559	2
chr9	105280109	105280368	MajorDMR-6-186560	4
chr9	105356752	105357081	MajorDMR-6-186561	4
chr9	105371724	105371959	MajorDMR-6-186562	3
chr9	105372538	105372703	MajorDMR-6-186563	2
chr9	105374163	105374289	MajorDMR-6-186564	2
chr9	105398002	105399509	MajorDMR-6-186565	9
chr9	105524035	105524381	MajorDMR-6-186566	2
chr9	105618668	105619049	MajorDMR-6-186567	3
chr9	105677094	105677258	MajorDMR-6-186568	3
chr9	105711514	105712005	MajorDMR-6-186569	3
chr9	105712560	105713033	MajorDMR-6-186570	3
chr9	105799350	105800265	MajorDMR-6-186571	8
chr9	105812386	105812399	MajorDMR-6-186572	2
chr9	105895745	105895811	MajorDMR-6-186573	2
chr9	105952926	105953062	MajorDMR-6-186574	3
chr9	106051818	106052106	MajorDMR-6-186575	3
chr9	106108777	106108819	MajorDMR-6-186576	2
chr9	106181568	106182544	MajorDMR-6-186577	4
chr9	106207450	106207497	MajorDMR-6-186578	2
chr9	106324252	106324311	MajorDMR-6-186579	2
chr9	106397596	106397682	MajorDMR-6-186580	2
chr9	106484578	106484765	MajorDMR-6-186581	2
chr9	106500712	106501036	MajorDMR-6-186582	3
chr9	106546850	106546858	MajorDMR-6-186583	2
chr9	106580584	106580630	MajorDMR-6-186584	2
chr9	106656720	106657005	MajorDMR-6-186585	3
chr9	106752379	106752391	MajorDMR-6-186586	2
chr9	106755507	106755514	MajorDMR-6-186587	2
chr9	106759789	106760083	MajorDMR-6-186588	3
chr9	106766012	106766904	MajorDMR-6-186589	8
chr9	106776608	106776979	MajorDMR-6-186590	4
chr9	106781105	106781225	MajorDMR-6-186591	2
chr9	106802314	106802635	MajorDMR-6-186592	2
chr9	106929588	106929758	MajorDMR-6-186593	2
chr9	106999165	106999306	MajorDMR-6-186594	2
chr9	107106066	107106265	MajorDMR-6-186595	11
chr9	107109421	107109495	MajorDMR-6-186596	2
chr9	107122095	107122359	MajorDMR-6-186597	2
chr9	107147994	107148380	MajorDMR-6-186598	2
chr9	107244010	107246142	MajorDMR-6-186599	13
chr9	107303149	107303287	MajorDMR-6-186600	2
chr9	107332800	107332818	MajorDMR-6-186601	3
chr9	107448390	107448556	MajorDMR-6-186602	2
chr9	107473780	107474117	MajorDMR-6-186603	5
chr9	107525651	107525987	MajorDMR-6-186604	5
chr9	107553443	107554449	MajorDMR-6-186605	16
chr9	107577321	107577507	MajorDMR-6-186606	2
chr9	107587575	107587640	MajorDMR-6-186607	3
chr9	107594135	107594239	MajorDMR-6-186608	3
chr9	107604560	107604814	MajorDMR-6-186609	2
chr9	107624741	107625540	MajorDMR-6-186610	3
chr9	107657498	107658385	MajorDMR-6-186611	12
chr9	107704365	107704954	MajorDMR-6-186612	9
chr9	107706187	107706464	MajorDMR-6-186613	2
chr9	107723549	107723654	MajorDMR-6-186614	3
chr9	107729809	107730227	MajorDMR-6-186615	3
chr9	107852159	107852815	MajorDMR-6-186616	6
chr9	107878633	107879038	MajorDMR-6-186617	6
chr9	107879784	107881548	MajorDMR-6-186618	15
chr9	107886933	107887243	MajorDMR-6-186619	4
chr9	107904826	107905309	MajorDMR-6-186620	7
chr9	107935874	107935907	MajorDMR-6-186621	2
chr9	107955636	107956013	MajorDMR-6-186622	3
chr9	107968855	107969334	MajorDMR-6-186623	4
chr9	107982624	107983034	MajorDMR-6-186624	9
chr9	107988782	107988802	MajorDMR-6-186625	2
chr9	107991599	107991976	MajorDMR-6-186626	4
chr9	108003982	108004255	MajorDMR-6-186627	2
chr9	108005339	108006244	MajorDMR-6-186628	6
chr9	108009596	108010090	MajorDMR-6-186629	11
chr9	108010947	108011778	MajorDMR-6-186630	4
chr9	108012295	108012453	MajorDMR-6-186631	3
chr9	108014739	108014979	MajorDMR-6-186632	3
chr9	108018417	108018762	MajorDMR-6-186633	2
chr9	108023994	108024130	MajorDMR-6-186634	3
chr9	108025285	108025449	MajorDMR-6-186635	2
chr9	108026736	108026835	MajorDMR-6-186636	3
chr9	108027821	108028097	MajorDMR-6-186637	2
chr9	108033735	108033780	MajorDMR-6-186638	3
chr9	108040907	108042045	MajorDMR-6-186639	7
chr9	108043131	108043284	MajorDMR-6-186640	2
chr9	108054384	108054417	MajorDMR-6-186641	2
chr9	108054964	108055039	MajorDMR-6-186642	2
chr9	108059152	108059303	MajorDMR-6-186643	2
chr9	108059824	108060290	MajorDMR-6-186644	2
chr9	108061341	108061535	MajorDMR-6-186645	4
chr9	108062351	108062404	MajorDMR-6-186646	2
chr9	108063828	108063937	MajorDMR-6-186647	3
chr9	108067764	108067817	MajorDMR-6-186648	2
chr9	108068977	108069238	MajorDMR-6-186649	3
chr9	108073464	108074138	MajorDMR-6-186650	3
chr9	108077266	108077400	MajorDMR-6-186651	4
chr9	108085837	108086076	MajorDMR-6-186652	4
chr9	108086981	108087281	MajorDMR-6-186653	3
chr9	108090558	108090996	MajorDMR-6-186654	5
chr9	108092413	108092908	MajorDMR-6-186655	2
chr9	108093452	108093651	MajorDMR-6-186656	2
chr9	108095019	108095137	MajorDMR-6-186657	2
chr9	108095730	108096006	MajorDMR-6-186658	2
chr9	108103690	108104720	MajorDMR-6-186659	6
chr9	108109151	108109750	MajorDMR-6-186660	3
chr9	108111433	108112676	MajorDMR-6-186661	5
chr9	108117123	108117493	MajorDMR-6-186662	4
chr9	108127028	108127880	MajorDMR-6-186663	9
chr9	108128556	108128643	MajorDMR-6-186664	2
chr9	108130523	108131006	MajorDMR-6-186665	5
chr9	108131914	108133033	MajorDMR-6-186666	8
chr9	108136741	108136852	MajorDMR-6-186667	2
chr9	108144477	108144777	MajorDMR-6-186668	2
chr9	108147070	108148830	MajorDMR-6-186669	14
chr9	108152040	108152601	MajorDMR-6-186670	5
chr9	108163960	108164606	MajorDMR-6-186671	6
chr9	108180589	108182144	MajorDMR-6-186672	6
chr9	108182863	108182881	MajorDMR-6-186673	2
chr9	108211784	108212354	MajorDMR-6-186674	4
chr9	108213539	108214069	MajorDMR-6-186675	9
chr9	108219940	108220062	MajorDMR-6-186676	5
chr9	108223045	108224093	MajorDMR-6-186677	8
chr9	108224645	108224874	MajorDMR-6-186678	4
chr9	108229189	108229232	MajorDMR-6-186679	2
chr9	108238451	108238969	MajorDMR-6-186680	4
chr9	108254521	108255023	MajorDMR-6-186681	2
chr9	108260959	108261191	MajorDMR-6-186682	4
chr9	108292173	108292377	MajorDMR-6-186683	3
chr9	108292883	108293308	MajorDMR-6-186684	4
chr9	108293865	108294552	MajorDMR-6-186685	4
chr9	108383618	108383927	MajorDMR-6-186686	5
chr9	108395840	108396063	MajorDMR-6-186687	3
chr9	108418241	108418349	MajorDMR-6-186688	2
chr9	108623934	108624912	MajorDMR-6-186689	5
chr9	108643488	108643620	MajorDMR-6-186690	4
chr9	108646592	108647023	MajorDMR-6-186691	5
chr9	108724711	108724797	MajorDMR-6-186692	2
chr9	108738415	108739013	MajorDMR-6-186693	4
chr9	108829267	108829426	MajorDMR-6-186694	4
chr9	108845002	108845151	MajorDMR-6-186695	3
chr9	108849042	108849316	MajorDMR-6-186696	3
chr9	108875450	108875755	MajorDMR-6-186697	2
chr9	108881707	108881943	MajorDMR-6-186698	3
chr9	108894615	108894903	MajorDMR-6-186699	5
chr9	108896484	108897433	MajorDMR-6-186700	7
chr9	108898104	108898630	MajorDMR-6-186701	6
chr9	108964012	108964194	MajorDMR-6-186702	4
chr9	108967031	108967415	MajorDMR-6-186703	2
chr9	108975329	108975809	MajorDMR-6-186704	4
chr9	108991691	108991834	MajorDMR-6-186705	2
chr9	109046069	109046668	MajorDMR-6-186706	6
chr9	109302991	109303295	MajorDMR-6-186707	4
chr9	109351077	109351149	MajorDMR-6-186708	3
chr9	109401133	109401247	MajorDMR-6-186709	2
chr9	109440016	109440341	MajorDMR-6-186710	7
chr9	109466532	109466803	MajorDMR-6-186711	2
chr9	109487154	109487289	MajorDMR-6-186712	3
chr9	109561501	109561762	MajorDMR-6-186713	2
chr9	109581946	109582070	MajorDMR-6-186714	3
chr9	109631824	109631958	MajorDMR-6-186715	3
chr9	109640771	109640830	MajorDMR-6-186716	2
chr9	109650152	109650346	MajorDMR-6-186717	4
chr9	109682385	109682498	MajorDMR-6-186718	3
chr9	109684027	109684454	MajorDMR-6-186719	4
chr9	109691049	109692929	MajorDMR-6-186720	31
chr9	109708906	109708986	MajorDMR-6-186721	2
chr9	109719372	109719522	MajorDMR-6-186722	4
chr9	109726489	109726811	MajorDMR-6-186723	4
chr9	109727383	109727489	MajorDMR-6-186724	2
chr9	109731272	109731352	MajorDMR-6-186725	2
chr9	109734561	109734995	MajorDMR-6-186726	5
chr9	109742641	109742947	MajorDMR-6-186727	3
chr9	109744777	109745657	MajorDMR-6-186728	16
chr9	109756888	109756952	MajorDMR-6-186729	2
chr9	109761782	109762818	MajorDMR-6-186730	8
chr9	109763352	109763595	MajorDMR-6-186731	2
chr9	109774434	109774970	MajorDMR-6-186732	10
chr9	109776005	109776332	MajorDMR-6-186733	4
chr9	109779961	109782466	MajorDMR-6-186734	15
chr9	109800678	109801459	MajorDMR-6-186735	7
chr9	109806291	109806410	MajorDMR-6-186736	3
chr9	109855182	109855340	MajorDMR-6-186737	3
chr9	109902084	109902761	MajorDMR-6-186738	4
chr9	109904265	109904442	MajorDMR-6-186739	3
chr9	110000284	110000354	MajorDMR-6-186740	2
chr9	110005054	110005135	MajorDMR-6-186741	2
chr9	110016403	110016501	MajorDMR-6-186742	2
chr9	110027341	110027726	MajorDMR-6-186743	2
chr9	110037298	110037402	MajorDMR-6-186744	3
chr9	110039794	110039820	MajorDMR-6-186745	2
chr9	110053151	110053362	MajorDMR-6-186746	6
chr9	110059094	110059176	MajorDMR-6-186747	2
chr9	110063249	110063500	MajorDMR-6-186748	2
chr9	110069032	110069074	MajorDMR-6-186749	2
chr9	110074847	110075236	MajorDMR-6-186750	2
chr9	110078292	110078438	MajorDMR-6-186751	3
chr9	110080199	110080249	MajorDMR-6-186752	2
chr9	110086190	110086365	MajorDMR-6-186753	3
chr9	110092838	110092857	MajorDMR-6-186754	2
chr9	110100355	110100973	MajorDMR-6-186755	4
chr9	110122457	110122609	MajorDMR-6-186756	6
chr9	110123431	110124549	MajorDMR-6-186757	14
chr9	110137381	110139057	MajorDMR-6-186758	18
chr9	110144870	110145752	MajorDMR-6-186759	8
chr9	110146487	110146968	MajorDMR-6-186760	2
chr9	110150328	110150437	MajorDMR-6-186761	3
chr9	110157787	110157869	MajorDMR-6-186762	4
chr9	110159422	110160479	MajorDMR-6-186763	9
chr9	110162247	110162459	MajorDMR-6-186764	3
chr9	110165736	110165784	MajorDMR-6-186765	2
chr9	110171699	110172570	MajorDMR-6-186766	14
chr9	110193703	110193730	MajorDMR-6-186767	3
chr9	110227234	110227472	MajorDMR-6-186768	3
chr9	110242768	110243526	MajorDMR-6-186769	9
chr9	110247246	110248069	MajorDMR-6-186770	6
chr9	110248819	110249413	MajorDMR-6-186771	4
chr9	110300515	110300555	MajorDMR-6-186772	2
chr9	110312381	110312692	MajorDMR-6-186773	4
chr9	110317893	110317995	MajorDMR-6-186774	3
chr9	110329909	110330070	MajorDMR-6-186775	4
chr9	110335170	110335343	MajorDMR-6-186776	4
chr9	110394242	110395284	MajorDMR-6-186777	17
chr9	110397878	110397992	MajorDMR-6-186778	4
chr9	110420539	110420563	MajorDMR-6-186779	2
chr9	110448209	110448566	MajorDMR-6-186780	4
chr9	110509697	110509808	MajorDMR-6-186781	2
chr9	110513952	110514362	MajorDMR-6-186782	5
chr9	110517945	110518154	MajorDMR-6-186783	4
chr9	110552792	110552813	MajorDMR-6-186784	2
chr9	110572477	110572545	MajorDMR-6-186785	2
chr9	110637359	110637416	MajorDMR-6-186786	3
chr9	110724244	110724867	MajorDMR-6-186787	4
chr9	110760811	110761215	MajorDMR-6-186788	5
chr9	110779717	110779902	MajorDMR-6-186789	2
chr9	110796606	110797279	MajorDMR-6-186790	5
chr9	110809591	110809779	MajorDMR-6-186791	4
chr9	110866597	110866864	MajorDMR-6-186792	5
chr9	110898962	110900025	MajorDMR-6-186793	5
chr9	110901500	110901554	MajorDMR-6-186794	2
chr9	110911218	110911822	MajorDMR-6-186795	5
chr9	110913185	110913549	MajorDMR-6-186796	10
chr9	110925965	110925994	MajorDMR-6-186797	3
chr9	111001696	111001731	MajorDMR-6-186798	3
chr9	111017116	111017194	MajorDMR-6-186799	2
chr9	111185670	111186012	MajorDMR-6-186800	7
chr9	111188653	111190763	MajorDMR-6-186801	11
chr9	111313602	111313932	MajorDMR-6-186802	4
chr9	111314577	111315246	MajorDMR-6-186803	8
chr9	111316052	111316150	MajorDMR-6-186804	3
chr9	111401943	111402321	MajorDMR-6-186805	4
chr9	111434772	111435851	MajorDMR-6-186806	9
chr9	111439022	111439039	MajorDMR-6-186807	2
chr9	111449730	111450329	MajorDMR-6-186808	5
chr9	111451013	111452234	MajorDMR-6-186809	5
chr9	111456569	111456850	MajorDMR-6-186810	3
chr9	111466557	111466879	MajorDMR-6-186811	3
chr9	111515078	111515088	MajorDMR-6-186812	2
chr9	111526390	111526465	MajorDMR-6-186813	5
chr9	111527012	111527765	MajorDMR-6-186814	7
chr9	111547462	111547583	MajorDMR-6-186815	3
chr9	111548735	111548954	MajorDMR-6-186816	4
chr9	111549514	111550006	MajorDMR-6-186817	7
chr9	111578462	111578827	MajorDMR-6-186818	4
chr9	111604150	111604543	MajorDMR-6-186819	7
chr9	111605072	111606043	MajorDMR-6-186820	18
chr9	111625917	111626525	MajorDMR-6-186821	6
chr9	111628249	111629322	MajorDMR-6-186822	8
chr9	111630323	111630557	MajorDMR-6-186823	5
chr9	111637187	111637585	MajorDMR-6-186824	3
chr9	111638682	111638999	MajorDMR-6-186825	3
chr9	111667420	111667533	MajorDMR-6-186826	2
chr9	111673089	111673437	MajorDMR-6-186827	3
chr9	111713573	111713591	MajorDMR-6-186828	2
chr9	111721216	111721502	MajorDMR-6-186829	2
chr9	111728701	111729189	MajorDMR-6-186830	2
chr9	111731044	111731529	MajorDMR-6-186831	3
chr9	111758615	111758968	MajorDMR-6-186832	2
chr9	111765226	111765389	MajorDMR-6-186833	2
chr9	111776549	111776905	MajorDMR-6-186834	6
chr9	111805936	111806918	MajorDMR-6-186835	6
chr9	111808364	111808543	MajorDMR-6-186836	4
chr9	111810891	111811728	MajorDMR-6-186837	7
chr9	111812458	111812952	MajorDMR-6-186838	6
chr9	111813519	111813722	MajorDMR-6-186839	3
chr9	111814263	111814553	MajorDMR-6-186840	2
chr9	111818928	111820304	MajorDMR-6-186841	9
chr9	111822865	111822975	MajorDMR-6-186842	2
chr9	111860295	111860472	MajorDMR-6-186843	2
chr9	111869656	111869910	MajorDMR-6-186844	3
chr9	111870419	111870890	MajorDMR-6-186845	3
chr9	111874841	111875593	MajorDMR-6-186846	4
chr9	111877041	111877739	MajorDMR-6-186847	9
chr9	111880184	111880706	MajorDMR-6-186848	4
chr9	111884276	111884288	MajorDMR-6-186849	2
chr9	111908853	111908978	MajorDMR-6-186850	2
chr9	111917961	111918047	MajorDMR-6-186851	3
chr9	111921633	111921677	MajorDMR-6-186852	2
chr9	111926699	111927473	MajorDMR-6-186853	6
chr9	111945281	111945762	MajorDMR-6-186854	6
chr9	111947847	111947894	MajorDMR-6-186855	3
chr9	111980989	111981328	MajorDMR-6-186856	2
chr9	111983741	111984636	MajorDMR-6-186857	9
chr9	111986799	111987489	MajorDMR-6-186858	7
chr9	111999115	111999200	MajorDMR-6-186859	3
chr9	112005767	112006555	MajorDMR-6-186860	11
chr9	112008807	112008880	MajorDMR-6-186861	2
chr9	112016842	112016904	MajorDMR-6-186862	2
chr9	112017939	112017957	MajorDMR-6-186863	2
chr9	112019401	112019415	MajorDMR-6-186864	2
chr9	112033623	112035807	MajorDMR-6-186865	29
chr9	112036775	112037423	MajorDMR-6-186866	3
chr9	112043116	112043389	MajorDMR-6-186867	3
chr9	112057948	112057998	MajorDMR-6-186868	2
chr9	112059534	112059543	MajorDMR-6-186869	2
chr9	112060385	112061366	MajorDMR-6-186870	5
chr9	112071453	112071578	MajorDMR-6-186871	3
chr9	112072567	112074658	MajorDMR-6-186872	24
chr9	112076040	112076696	MajorDMR-6-186873	15
chr9	112080225	112080525	MajorDMR-6-186874	7
chr9	112100040	112100185	MajorDMR-6-186875	4
chr9	112111527	112111542	MajorDMR-6-186876	2
chr9	112113042	112113459	MajorDMR-6-186877	3
chr9	112118247	112118835	MajorDMR-6-186878	21
chr9	112127456	112127707	MajorDMR-6-186879	2
chr9	112135673	112136180	MajorDMR-6-186880	3
chr9	112146385	112146416	MajorDMR-6-186881	2
chr9	112160421	112160559	MajorDMR-6-186882	4
chr9	112166463	112166540	MajorDMR-6-186883	3
chr9	112167367	112167401	MajorDMR-6-186884	2
chr9	112171294	112171339	MajorDMR-6-186885	2
chr9	112174130	112174422	MajorDMR-6-186886	2
chr9	112180754	112181157	MajorDMR-6-186887	5
chr9	112189241	112189713	MajorDMR-6-186888	9
chr9	112203228	112203241	MajorDMR-6-186889	2
chr9	112209669	112210728	MajorDMR-6-186890	9
chr9	112211507	112211977	MajorDMR-6-186891	2
chr9	112212699	112212874	MajorDMR-6-186892	3
chr9	112213396	112213988	MajorDMR-6-186893	5
chr9	112217505	112217579	MajorDMR-6-186894	2
chr9	112218376	112218753	MajorDMR-6-186895	4
chr9	112221263	112221288	MajorDMR-6-186896	3
chr9	112224963	112225212	MajorDMR-6-186897	5
chr9	112226185	112226861	MajorDMR-6-186898	8
chr9	112232305	112232368	MajorDMR-6-186899	2
chr9	112233895	112234605	MajorDMR-6-186900	4
chr9	112235715	112235957	MajorDMR-6-186901	3
chr9	112259189	112259639	MajorDMR-6-186902	8
chr9	112262566	112263463	MajorDMR-6-186903	5
chr9	112265480	112265634	MajorDMR-6-186904	2
chr9	112272563	112273205	MajorDMR-6-186905	5
chr9	112282728	112283243	MajorDMR-6-186906	3
chr9	112297055	112298227	MajorDMR-6-186907	16
chr9	112300517	112300964	MajorDMR-6-186908	6
chr9	112380644	112380708	MajorDMR-6-186909	2
chr9	112415365	112415416	MajorDMR-6-186910	2
chr9	112461366	112461388	MajorDMR-6-186911	2
chr9	112515710	112517442	MajorDMR-6-186912	11
chr9	112541844	112541981	MajorDMR-6-186913	4
chr9	112549874	112550106	MajorDMR-6-186914	3
chr9	112562180	112562315	MajorDMR-6-186915	2
chr9	112578842	112579316	MajorDMR-6-186916	3
chr9	112589417	112589624	MajorDMR-6-186917	3
chr9	112629125	112629158	MajorDMR-6-186918	2
chr9	112631693	112632121	MajorDMR-6-186919	7
chr9	112632751	112632959	MajorDMR-6-186920	2
chr9	112640493	112640612	MajorDMR-6-186921	2
chr9	112644194	112645034	MajorDMR-6-186922	6
chr9	112645760	112646112	MajorDMR-6-186923	3
chr9	112646848	112647570	MajorDMR-6-186924	4
chr9	112648559	112649088	MajorDMR-6-186925	4
chr9	112651329	112651597	MajorDMR-6-186926	2
chr9	112658640	112658759	MajorDMR-6-186927	2
chr9	112667182	112667384	MajorDMR-6-186928	2
chr9	112683340	112683635	MajorDMR-6-186929	5
chr9	112685645	112686147	MajorDMR-6-186930	5
chr9	112700407	112700632	MajorDMR-6-186931	3
chr9	112702776	112703228	MajorDMR-6-186932	3
chr9	112728937	112729284	MajorDMR-6-186933	3
chr9	112734191	112734745	MajorDMR-6-186934	3
chr9	112737936	112738353	MajorDMR-6-186935	4
chr9	112791991	112792195	MajorDMR-6-186936	3
chr9	112861040	112861125	MajorDMR-6-186937	3
chr9	112876467	112876722	MajorDMR-6-186938	4
chr9	112878912	112879256	MajorDMR-6-186939	4
chr9	112887564	112888262	MajorDMR-6-186940	16
chr9	112895430	112895460	MajorDMR-6-186941	2
chr9	112903638	112903953	MajorDMR-6-186942	3
chr9	112924674	112924689	MajorDMR-6-186943	2
chr9	112931498	112931688	MajorDMR-6-186944	3
chr9	113010376	113010598	MajorDMR-6-186945	4
chr9	113019708	113020134	MajorDMR-6-186946	4
chr9	113043469	113043939	MajorDMR-6-186947	2
chr9	113044769	113047145	MajorDMR-6-186948	20
chr9	113059315	113059366	MajorDMR-6-186949	2
chr9	113063951	113064117	MajorDMR-6-186950	3
chr9	113108256	113108615	MajorDMR-6-186951	7
chr9	113111994	113112015	MajorDMR-6-186952	2
chr9	113113678	113114045	MajorDMR-6-186953	4
chr9	113120015	113120241	MajorDMR-6-186954	5
chr9	113155718	113156109	MajorDMR-6-186955	2
chr9	113201026	113201666	MajorDMR-6-186956	5
chr9	113226078	113226782	MajorDMR-6-186957	4
chr9	113227725	113227952	MajorDMR-6-186958	5
chr9	113229322	113229877	MajorDMR-6-186959	7
chr9	113231126	113231682	MajorDMR-6-186960	3
chr9	113232628	113232667	MajorDMR-6-186961	2
chr9	113299269	113299299	MajorDMR-6-186962	2
chr9	113304393	113304538	MajorDMR-6-186963	2
chr9	113305720	113305997	MajorDMR-6-186964	3
chr9	113306542	113307753	MajorDMR-6-186965	11
chr9	113334081	113334265	MajorDMR-6-186966	2
chr9	113342594	113342697	MajorDMR-6-186967	3
chr9	113343877	113344008	MajorDMR-6-186968	2
chr9	113345449	113345531	MajorDMR-6-186969	2
chr9	113383071	113383277	MajorDMR-6-186970	3
chr9	113400938	113400992	MajorDMR-6-186971	2
chr9	113409736	113409798	MajorDMR-6-186972	2
chr9	113434196	113434218	MajorDMR-6-186973	2
chr9	113460211	113460260	MajorDMR-6-186974	2
chr9	113537944	113538425	MajorDMR-6-186975	7
chr9	113561936	113562003	MajorDMR-6-186976	2
chr9	113564444	113565852	MajorDMR-6-186977	11
chr9	113569874	113570418	MajorDMR-6-186978	5
chr9	113619569	113621123	MajorDMR-6-186979	9
chr9	113625179	113625557	MajorDMR-6-186980	2
chr9	113660333	113661186	MajorDMR-6-186981	9
chr9	113662337	113662804	MajorDMR-6-186982	3
chr9	113663491	113663610	MajorDMR-6-186983	3
chr9	113681644	113682007	MajorDMR-6-186984	5
chr9	113688962	113690148	MajorDMR-6-186985	16
chr9	113695446	113696161	MajorDMR-6-186986	6
chr9	113697597	113697683	MajorDMR-6-186987	2
chr9	113698382	113698425	MajorDMR-6-186988	2
chr9	113714632	113715282	MajorDMR-6-186989	5
chr9	113730441	113730579	MajorDMR-6-186990	2
chr9	113774739	113774749	MajorDMR-6-186991	2
chr9	113785324	113786305	MajorDMR-6-186992	7
chr9	113791319	113791631	MajorDMR-6-186993	3
chr9	113797232	113797742	MajorDMR-6-186994	5
chr9	113801498	113801768	MajorDMR-6-186995	5
chr9	113829766	113829911	MajorDMR-6-186996	2
chr9	113864544	113864657	MajorDMR-6-186997	3
chr9	114013139	114013748	MajorDMR-6-186998	8
chr9	114031712	114031863	MajorDMR-6-186999	3
chr9	114033761	114034960	MajorDMR-6-187000	7
chr9	114039663	114039838	MajorDMR-6-187001	4
chr9	114118258	114118961	MajorDMR-6-187002	10
chr9	114119640	114119823	MajorDMR-6-187003	2
chr9	114128243	114128309	MajorDMR-6-187004	2
chr9	114165883	114166088	MajorDMR-6-187005	2
chr9	114169827	114171101	MajorDMR-6-187006	11
chr9	114172606	114174789	MajorDMR-6-187007	26
chr9	114175387	114177718	MajorDMR-6-187008	19
chr9	114180254	114180587	MajorDMR-6-187009	4
chr9	114181144	114181602	MajorDMR-6-187010	2
chr9	114183904	114184308	MajorDMR-6-187011	5
chr9	114189246	114189333	MajorDMR-6-187012	2
chr9	114193288	114194667	MajorDMR-6-187013	14
chr9	114200857	114202605	MajorDMR-6-187014	10
chr9	114224184	114224571	MajorDMR-6-187015	5
chr9	114225090	114225497	MajorDMR-6-187016	4
chr9	114228935	114229301	MajorDMR-6-187017	5
chr9	114230688	114231257	MajorDMR-6-187018	9
chr9	114233228	114233605	MajorDMR-6-187019	3
chr9	114235912	114236013	MajorDMR-6-187020	4
chr9	114244154	114244485	MajorDMR-6-187021	6
chr9	114289116	114289201	MajorDMR-6-187022	2
chr9	114297550	114297643	MajorDMR-6-187023	3
chr9	114307265	114307411	MajorDMR-6-187024	3
chr9	114314647	114315998	MajorDMR-6-187025	5
chr9	114360078	114360088	MajorDMR-6-187026	2
chr9	114362483	114362504	MajorDMR-6-187027	2
chr9	114370032	114370651	MajorDMR-6-187028	14
chr9	114371678	114371690	MajorDMR-6-187029	2
chr9	114378441	114378482	MajorDMR-6-187030	2
chr9	114406996	114407063	MajorDMR-6-187031	3
chr9	114421696	114422232	MajorDMR-6-187032	4
chr9	114423058	114423216	MajorDMR-6-187033	7
chr9	114425303	114425614	MajorDMR-6-187034	2
chr9	114475421	114475952	MajorDMR-6-187035	5
chr9	114498151	114498168	MajorDMR-6-187036	2
chr9	114505167	114506090	MajorDMR-6-187037	7
chr9	114566265	114566742	MajorDMR-6-187038	3
chr9	114617180	114617301	MajorDMR-6-187039	2
chr9	114669229	114669624	MajorDMR-6-187040	2
chr9	114683088	114683164	MajorDMR-6-187041	2
chr9	114700359	114700410	MajorDMR-6-187042	2
chr9	114721001	114721244	MajorDMR-6-187043	2
chr9	114756119	114756366	MajorDMR-6-187044	4
chr9	114774334	114774499	MajorDMR-6-187045	3
chr9	114815787	114815848	MajorDMR-6-187046	2
chr9	114835718	114835740	MajorDMR-6-187047	2
chr9	114836684	114837009	MajorDMR-6-187048	4
chr9	114842030	114842246	MajorDMR-6-187049	4
chr9	114873708	114875011	MajorDMR-6-187050	18
chr9	114884192	114884306	MajorDMR-6-187051	2
chr9	114910623	114910764	MajorDMR-6-187052	2
chr9	114920962	114920968	MajorDMR-6-187053	2
chr9	114921786	114922026	MajorDMR-6-187054	2
chr9	114962707	114963539	MajorDMR-6-187055	8
chr9	114974213	114974652	MajorDMR-6-187056	2
chr9	114998484	114999710	MajorDMR-6-187057	7
chr9	115000263	115000636	MajorDMR-6-187058	3
chr9	115053688	115053889	MajorDMR-6-187059	4
chr9	115093660	115094378	MajorDMR-6-187060	6
chr9	115099588	115101526	MajorDMR-6-187061	11
chr9	115207964	115208688	MajorDMR-6-187062	4
chr9	115250785	115252311	MajorDMR-6-187063	8
chr9	115253003	115253580	MajorDMR-6-187064	7
chr9	115270598	115271584	MajorDMR-6-187065	8
chr9	115272486	115273034	MajorDMR-6-187066	5
chr9	115273578	115274884	MajorDMR-6-187067	5
chr9	115283183	115283403	MajorDMR-6-187068	3
chr9	115293393	115293435	MajorDMR-6-187069	3
chr9	115311962	115312417	MajorDMR-6-187070	3
chr9	115321060	115321422	MajorDMR-6-187071	2
chr9	115321931	115322121	MajorDMR-6-187072	2
chr9	115393983	115394473	MajorDMR-6-187073	2
chr9	115469315	115470141	MajorDMR-6-187074	9
chr9	115473726	115474092	MajorDMR-6-187075	3
chr9	115481508	115481595	MajorDMR-6-187076	2
chr9	115500271	115500502	MajorDMR-6-187077	7
chr9	115511448	115511592	MajorDMR-6-187078	3
chr9	115512277	115512406	MajorDMR-6-187079	3
chr9	115517222	115518252	MajorDMR-6-187080	8
chr9	115519405	115520057	MajorDMR-6-187081	7
chr9	115521243	115521366	MajorDMR-6-187082	2
chr9	115526851	115527182	MajorDMR-6-187083	6
chr9	115539207	115539674	MajorDMR-6-187084	3
chr9	115542639	115543018	MajorDMR-6-187085	4
chr9	115549255	115549323	MajorDMR-6-187086	2
chr9	115578769	115580568	MajorDMR-6-187087	21
chr9	115583065	115583426	MajorDMR-6-187088	5
chr9	115584482	115584720	MajorDMR-6-187089	4
chr9	115590230	115590414	MajorDMR-6-187090	4
chr9	115606897	115606975	MajorDMR-6-187091	2
chr9	115609536	115609560	MajorDMR-6-187092	3
chr9	115616618	115617525	MajorDMR-6-187093	17
chr9	115623904	115624411	MajorDMR-6-187094	14
chr9	115631387	115631495	MajorDMR-6-187095	3
chr9	115635986	115636737	MajorDMR-6-187096	7
chr9	115673532	115673588	MajorDMR-6-187097	2
chr9	115677114	115677153	MajorDMR-6-187098	2
chr9	115738947	115738951	MajorDMR-6-187099	2
chr9	115906972	115906980	MajorDMR-6-187100	3
chr9	115918268	115918557	MajorDMR-6-187101	3
chr9	115923503	115923551	MajorDMR-6-187102	2
chr9	115949770	115949784	MajorDMR-6-187103	3
chr9	116043308	116043323	MajorDMR-6-187104	2
chr9	116134126	116134698	MajorDMR-6-187105	4
chr9	116139868	116140093	MajorDMR-6-187106	5
chr9	116153566	116153610	MajorDMR-6-187107	2
chr9	116155649	116155882	MajorDMR-6-187108	6
chr9	116162839	116162893	MajorDMR-6-187109	2
chr9	116214155	116214652	MajorDMR-6-187110	2
chr9	116224628	116225599	MajorDMR-6-187111	8
chr9	116226221	116226463	MajorDMR-6-187112	5
chr9	116236036	116236877	MajorDMR-6-187113	5
chr9	116254696	116254816	MajorDMR-6-187114	4
chr9	116271889	116272062	MajorDMR-6-187115	5
chr9	116299972	116300291	MajorDMR-6-187116	4
chr9	116318023	116318597	MajorDMR-6-187117	7
chr9	116342045	116342387	MajorDMR-6-187118	6
chr9	116354704	116354827	MajorDMR-6-187119	2
chr9	116364904	116365265	MajorDMR-6-187120	2
chr9	116368393	116368793	MajorDMR-6-187121	3
chr9	116380875	116382064	MajorDMR-6-187122	8
chr9	116419658	116419856	MajorDMR-6-187123	6
chr9	116420806	116420976	MajorDMR-6-187124	2
chr9	116436010	116436196	MajorDMR-6-187125	2
chr9	116437739	116438055	MajorDMR-6-187126	7
chr9	116444823	116444972	MajorDMR-6-187127	5
chr9	116450483	116450562	MajorDMR-6-187128	3
chr9	116456580	116456762	MajorDMR-6-187129	3
chr9	116457775	116457806	MajorDMR-6-187130	2
chr9	116466999	116467163	MajorDMR-6-187131	2
chr9	116477856	116478045	MajorDMR-6-187132	2
chr9	116571879	116572136	MajorDMR-6-187133	3
chr9	116637599	116637818	MajorDMR-6-187134	3
chr9	116663411	116663953	MajorDMR-6-187135	8
chr9	116701820	116701847	MajorDMR-6-187136	2
chr9	116756200	116756974	MajorDMR-6-187137	7
chr9	116757763	116758902	MajorDMR-6-187138	12
chr9	116762021	116762415	MajorDMR-6-187139	7
chr9	116765810	116766607	MajorDMR-6-187140	7
chr9	116812152	116812791	MajorDMR-6-187141	19
chr9	116820501	116820609	MajorDMR-6-187142	4
chr9	116821454	116821946	MajorDMR-6-187143	7
chr9	116878829	116878916	MajorDMR-6-187144	2
chr9	116919173	116920223	MajorDMR-6-187145	22
chr9	116939765	116940490	MajorDMR-6-187146	8
chr9	116944807	116944896	MajorDMR-6-187147	4
chr9	116966103	116966303	MajorDMR-6-187148	4
chr9	116972430	116972734	MajorDMR-6-187149	4
chr9	116987413	116987449	MajorDMR-6-187150	2
chr9	116988142	116988394	MajorDMR-6-187151	3
chr9	116989919	116990012	MajorDMR-6-187152	4
chr9	116991738	116992766	MajorDMR-6-187153	14
chr9	116993824	116994229	MajorDMR-6-187154	5
chr9	116995842	116997839	MajorDMR-6-187155	30
chr9	117000248	117000436	MajorDMR-6-187156	5
chr9	117027897	117028087	MajorDMR-6-187157	3
chr9	117029361	117029548	MajorDMR-6-187158	5
chr9	117044274	117044319	MajorDMR-6-187159	2
chr9	117045444	117046002	MajorDMR-6-187160	12
chr9	117081552	117081930	MajorDMR-6-187161	2
chr9	117083196	117083461	MajorDMR-6-187162	6
chr9	117084227	117085082	MajorDMR-6-187163	13
chr9	117102500	117102875	MajorDMR-6-187164	3
chr9	117110474	117112081	MajorDMR-6-187165	13
chr9	117128673	117129368	MajorDMR-6-187166	9
chr9	117145003	117145297	MajorDMR-6-187167	4
chr9	117161306	117161528	MajorDMR-6-187168	3
chr9	117178721	117178758	MajorDMR-6-187169	3
chr9	117208570	117208650	MajorDMR-6-187170	2
chr9	117228331	117228381	MajorDMR-6-187171	3
chr9	117232216	117233551	MajorDMR-6-187172	22
chr9	117252659	117252753	MajorDMR-6-187173	2
chr9	117263924	117265255	MajorDMR-6-187174	9
chr9	117268385	117268856	MajorDMR-6-187175	10
chr9	117269906	117270268	MajorDMR-6-187176	4
chr9	117274993	117275101	MajorDMR-6-187177	2
chr9	117275912	117276229	MajorDMR-6-187178	3
chr9	117278823	117279605	MajorDMR-6-187179	10
chr9	117328701	117328709	MajorDMR-6-187180	2
chr9	117358523	117359031	MajorDMR-6-187181	11
chr9	117372923	117372975	MajorDMR-6-187182	2
chr9	117378924	117379290	MajorDMR-6-187183	3
chr9	117379910	117380003	MajorDMR-6-187184	2
chr9	117381307	117384585	MajorDMR-6-187185	30
chr9	117386850	117387035	MajorDMR-6-187186	4
chr9	117391651	117392347	MajorDMR-6-187187	8
chr9	117418330	117418683	MajorDMR-6-187188	3
chr9	117437698	117437767	MajorDMR-6-187189	2
chr9	117453458	117454157	MajorDMR-6-187190	10
chr9	117486009	117486022	MajorDMR-6-187191	2
chr9	117531830	117532142	MajorDMR-6-187192	2
chr9	117553095	117553285	MajorDMR-6-187193	2
chr9	117614558	117614649	MajorDMR-6-187194	2
chr9	117661348	117661378	MajorDMR-6-187195	2
chr9	117671311	117671540	MajorDMR-6-187196	2
chr9	117673018	117673058	MajorDMR-6-187197	2
chr9	117708189	117708543	MajorDMR-6-187198	2
chr9	117716273	117716545	MajorDMR-6-187199	5
chr9	117769023	117769249	MajorDMR-6-187200	3
chr9	117771018	117771815	MajorDMR-6-187201	3
chr9	117798075	117798615	MajorDMR-6-187202	8
chr9	117805186	117805405	MajorDMR-6-187203	2
chr9	117824464	117824475	MajorDMR-6-187204	2
chr9	117825432	117825517	MajorDMR-6-187205	2
chr9	117826024	117826633	MajorDMR-6-187206	5
chr9	117833378	117833632	MajorDMR-6-187207	2
chr9	117849647	117850042	MajorDMR-6-187208	5
chr9	117867235	117868062	MajorDMR-6-187209	5
chr9	117869027	117869065	MajorDMR-6-187210	2
chr9	117872115	117872471	MajorDMR-6-187211	2
chr9	117878946	117879171	MajorDMR-6-187212	4
chr9	117893934	117893982	MajorDMR-6-187213	2
chr9	117917312	117917421	MajorDMR-6-187214	4
chr9	117919505	117919678	MajorDMR-6-187215	3
chr9	117931638	117931857	MajorDMR-6-187216	3
chr9	117960442	117960615	MajorDMR-6-187217	2
chr9	117975665	117976675	MajorDMR-6-187218	6
chr9	118017061	118017551	MajorDMR-6-187219	6
chr9	118050979	118051302	MajorDMR-6-187220	4
chr9	118054252	118054658	MajorDMR-6-187221	4
chr9	118055362	118055370	MajorDMR-6-187222	2
chr9	118100468	118101235	MajorDMR-6-187223	6
chr9	118116326	118117120	MajorDMR-6-187224	6
chr9	118117792	118117991	MajorDMR-6-187225	3
chr9	118140619	118140986	MajorDMR-6-187226	4
chr9	118164279	118164805	MajorDMR-6-187227	7
chr9	118174599	118174912	MajorDMR-6-187228	3
chr9	118198628	118198782	MajorDMR-6-187229	5
chr9	118260649	118260655	MajorDMR-6-187230	2
chr9	118262723	118263217	MajorDMR-6-187231	4
chr9	118298458	118298463	MajorDMR-6-187232	2
chr9	118302161	118302493	MajorDMR-6-187233	2
chr9	118394497	118395024	MajorDMR-6-187234	11
chr9	118415378	118415442	MajorDMR-6-187235	2
chr9	118453554	118453665	MajorDMR-6-187236	3
chr9	118478777	118478781	MajorDMR-6-187237	2
chr9	118521689	118521969	MajorDMR-6-187238	5
chr9	118683656	118683814	MajorDMR-6-187239	4
chr9	118719965	118720050	MajorDMR-6-187240	2
chr9	118728874	118729076	MajorDMR-6-187241	3
chr9	118731511	118731555	MajorDMR-6-187242	2
chr9	118767801	118767887	MajorDMR-6-187243	2
chr9	118835305	118835419	MajorDMR-6-187244	2
chr9	118862870	118863678	MajorDMR-6-187245	6
chr9	118878155	118878479	MajorDMR-6-187246	4
chr9	118914490	118914598	MajorDMR-6-187247	4
chr9	118919597	118920019	MajorDMR-6-187248	2
chr9	118990703	118991025	MajorDMR-6-187249	3
chr9	119040068	119040152	MajorDMR-6-187250	2
chr9	119060420	119061282	MajorDMR-6-187251	8
chr9	119070377	119070713	MajorDMR-6-187252	4
chr9	119071389	119071424	MajorDMR-6-187253	3
chr9	119080258	119080969	MajorDMR-6-187254	8
chr9	119088002	119088158	MajorDMR-6-187255	2
chr9	119113032	119113308	MajorDMR-6-187256	3
chr9	119123648	119123777	MajorDMR-6-187257	3
chr9	119127351	119127792	MajorDMR-6-187258	12
chr9	119144562	119144609	MajorDMR-6-187259	3
chr9	119207041	119207661	MajorDMR-6-187260	3
chr9	119213059	119213147	MajorDMR-6-187261	2
chr9	119233520	119233844	MajorDMR-6-187262	5
chr9	119242222	119243187	MajorDMR-6-187263	6
chr9	119296888	119297087	MajorDMR-6-187264	2
chr9	119454037	119454060	MajorDMR-6-187265	2
chr9	119460345	119460833	MajorDMR-6-187266	2
chr9	119470901	119471109	MajorDMR-6-187267	3
chr9	119472901	119473008	MajorDMR-6-187268	4
chr9	119482302	119482378	MajorDMR-6-187269	2
chr9	119485783	119485867	MajorDMR-6-187270	2
chr9	119495218	119495313	MajorDMR-6-187271	2
chr9	119499800	119500194	MajorDMR-6-187272	4
chr9	119519097	119519675	MajorDMR-6-187273	5
chr9	119531649	119532090	MajorDMR-6-187274	3
chr9	119542712	119542839	MajorDMR-6-187275	3
chr9	119544047	119544969	MajorDMR-6-187276	6
chr9	119554035	119554765	MajorDMR-6-187277	4
chr9	119555477	119555906	MajorDMR-6-187278	5
chr9	119563067	119564066	MajorDMR-6-187279	12
chr9	119567329	119567516	MajorDMR-6-187280	2
chr9	119574651	119574716	MajorDMR-6-187281	2
chr9	119578037	119578174	MajorDMR-6-187282	2
chr9	119584273	119584378	MajorDMR-6-187283	3
chr9	119584947	119585297	MajorDMR-6-187284	4
chr9	119594042	119594851	MajorDMR-6-187285	7
chr9	119611880	119612029	MajorDMR-6-187286	2
chr9	119613680	119613964	MajorDMR-6-187287	2
chr9	119629539	119629690	MajorDMR-6-187288	2
chr9	119644828	119645063	MajorDMR-6-187289	2
chr9	119659550	119660422	MajorDMR-6-187290	6
chr9	119662894	119663480	MajorDMR-6-187291	5
chr9	119667049	119668080	MajorDMR-6-187292	12
chr9	119672607	119673169	MajorDMR-6-187293	6
chr9	119689577	119690815	MajorDMR-6-187294	9
chr9	119695270	119695717	MajorDMR-6-187295	4
chr9	119697967	119698093	MajorDMR-6-187296	2
chr9	119748038	119748700	MajorDMR-6-187297	5
chr9	119765056	119765736	MajorDMR-6-187298	5
chr9	119774562	119776760	MajorDMR-6-187299	11
chr9	119786769	119786971	MajorDMR-6-187300	3
chr9	119798102	119798352	MajorDMR-6-187301	2
chr9	119799069	119799164	MajorDMR-6-187302	2
chr9	119800129	119801451	MajorDMR-6-187303	10
chr9	119843557	119843966	MajorDMR-6-187304	2
chr9	119850579	119850853	MajorDMR-6-187305	3
chr9	119871280	119871422	MajorDMR-6-187306	4
chr9	119882506	119882543	MajorDMR-6-187307	2
chr9	119897052	119898134	MajorDMR-6-187308	6
chr9	119900241	119900789	MajorDMR-6-187309	5
chr9	119939682	119939688	MajorDMR-6-187310	2
chr9	119968612	119969220	MajorDMR-6-187311	5
chr9	119987540	119987760	MajorDMR-6-187312	6
chr9	120011438	120012349	MajorDMR-6-187313	7
chr9	120018339	120018481	MajorDMR-6-187314	3
chr9	120053565	120053713	MajorDMR-6-187315	5
chr9	120105673	120105773	MajorDMR-6-187316	2
chr9	120125038	120125123	MajorDMR-6-187317	2
chr9	120199581	120199713	MajorDMR-6-187318	5
chr9	120221835	120222100	MajorDMR-6-187319	2
chr9	120250436	120250546	MajorDMR-6-187320	4
chr9	120258762	120258815	MajorDMR-6-187321	2
chr9	120268647	120269089	MajorDMR-6-187322	2
chr9	120280482	120280654	MajorDMR-6-187323	2
chr9	120283541	120284859	MajorDMR-6-187324	9
chr9	120285413	120286450	MajorDMR-6-187325	5
chr9	120303455	120303887	MajorDMR-6-187326	7
chr9	120312569	120312761	MajorDMR-6-187327	3
chr9	120315136	120315226	MajorDMR-6-187328	2
chr9	120340099	120340395	MajorDMR-6-187329	3
chr9	120346319	120347154	MajorDMR-6-187330	5
chr9	120382368	120382424	MajorDMR-6-187331	3
chr9	120383418	120383864	MajorDMR-6-187332	5
chr9	120384588	120384803	MajorDMR-6-187333	2
chr9	120387421	120387448	MajorDMR-6-187334	2
chr9	120406386	120406494	MajorDMR-6-187335	2
chr9	120416599	120416971	MajorDMR-6-187336	4
chr9	120422739	120423184	MajorDMR-6-187337	4
chr9	120455865	120455898	MajorDMR-6-187338	2
chr9	120501910	120502470	MajorDMR-6-187339	3
chr9	120525243	120526096	MajorDMR-6-187340	8
chr9	120599186	120599546	MajorDMR-6-187341	4
chr9	120613602	120613875	MajorDMR-6-187342	2
chr9	120679790	120680068	MajorDMR-6-187343	4
chr9	120696340	120696480	MajorDMR-6-187344	2
chr9	120712293	120712681	MajorDMR-6-187345	3
chr9	120713358	120713810	MajorDMR-6-187346	10
chr9	120715099	120715548	MajorDMR-6-187347	3
chr9	120716062	120716315	MajorDMR-6-187348	4
chr9	120719555	120719796	MajorDMR-6-187349	2
chr9	120753246	120753942	MajorDMR-6-187350	3
chr9	120772875	120773376	MajorDMR-6-187351	2
chr9	120874285	120874386	MajorDMR-6-187352	2
chr9	120881639	120881963	MajorDMR-6-187353	4
chr9	120882993	120884113	MajorDMR-6-187354	6
chr9	120920459	120920602	MajorDMR-6-187355	3
chr9	120983338	120983693	MajorDMR-6-187356	4
chr9	121063425	121063475	MajorDMR-6-187357	2
chr9	121064738	121065239	MajorDMR-6-187358	6
chr9	121076285	121076346	MajorDMR-6-187359	2
chr9	121079382	121080119	MajorDMR-6-187360	4
chr9	121080691	121081212	MajorDMR-6-187361	3
chr9	121081908	121082003	MajorDMR-6-187362	2
chr9	121094114	121094304	MajorDMR-6-187363	4
chr9	121102174	121102203	MajorDMR-6-187364	2
chr9	121156445	121156450	MajorDMR-6-187365	2
chr9	121157656	121157734	MajorDMR-6-187366	2
chr9	121177895	121178178	MajorDMR-6-187367	3
chr9	121206458	121206551	MajorDMR-6-187368	2
chr9	121298390	121298769	MajorDMR-6-187369	3
chr9	121301485	121301500	MajorDMR-6-187370	2
chr9	121325933	121326313	MajorDMR-6-187371	3
chr9	121437163	121437336	MajorDMR-6-187372	2
chr9	121464716	121464781	MajorDMR-6-187373	3
chr9	121474546	121475018	MajorDMR-6-187374	3
chr9	121504092	121504289	MajorDMR-6-187375	2
chr9	121504845	121505138	MajorDMR-6-187376	4
chr9	121530611	121530738	MajorDMR-6-187377	2
chr9	121580037	121580116	MajorDMR-6-187378	2
chr9	121610099	121610194	MajorDMR-6-187379	3
chr9	121627934	121628183	MajorDMR-6-187380	2
chr9	121628734	121628960	MajorDMR-6-187381	3
chr9	121644759	121646421	MajorDMR-6-187382	12
chr9	121672072	121672526	MajorDMR-6-187383	5
chr9	121690616	121691018	MajorDMR-6-187384	5
chr9	121691735	121691823	MajorDMR-6-187385	2
chr9	121711570	121711625	MajorDMR-6-187386	2
chr9	121717424	121717458	MajorDMR-6-187387	2
chr9	121724923	121725110	MajorDMR-6-187388	3
chr9	121730960	121731002	MajorDMR-6-187389	2
chr9	121765382	121765459	MajorDMR-6-187390	4
chr9	121771195	121771282	MajorDMR-6-187391	3
chr9	121776815	121776856	MajorDMR-6-187392	2
chr9	121782230	121783201	MajorDMR-6-187393	15
chr9	121791154	121792373	MajorDMR-6-187394	8
chr9	121828905	121829142	MajorDMR-6-187395	3
chr9	121834878	121835357	MajorDMR-6-187396	6
chr9	121837921	121838146	MajorDMR-6-187397	3
chr9	121843063	121843170	MajorDMR-6-187398	2
chr9	121843984	121844582	MajorDMR-6-187399	4
chr9	121850420	121850634	MajorDMR-6-187400	5
chr9	121876757	121877230	MajorDMR-6-187401	4
chr9	121878906	121879092	MajorDMR-6-187402	4
chr9	121881003	121881055	MajorDMR-6-187403	2
chr9	121933282	121933356	MajorDMR-6-187404	3
chr9	121960035	121960526	MajorDMR-6-187405	6
chr9	121964016	121964061	MajorDMR-6-187406	2
chr9	121968510	121968523	MajorDMR-6-187407	2
chr9	121978626	121978739	MajorDMR-6-187408	2
chr9	121979952	121980508	MajorDMR-6-187409	4
chr9	121988322	121989008	MajorDMR-6-187410	5
chr9	121989831	121990966	MajorDMR-6-187411	7
chr9	121992140	121992676	MajorDMR-6-187412	5
chr9	122002760	122003583	MajorDMR-6-187413	10
chr9	122008622	122008923	MajorDMR-6-187414	4
chr9	122014437	122015839	MajorDMR-6-187415	8
chr9	122018764	122018864	MajorDMR-6-187416	2
chr9	122026515	122026773	MajorDMR-6-187417	3
chr9	122031572	122031619	MajorDMR-6-187418	2
chr9	122045836	122046438	MajorDMR-6-187419	17
chr9	122054573	122054673	MajorDMR-6-187420	3
chr9	122055240	122056050	MajorDMR-6-187421	6
chr9	122062308	122062327	MajorDMR-6-187422	2
chr9	122068306	122068882	MajorDMR-6-187423	6
chr9	122082273	122083023	MajorDMR-6-187424	5
chr9	122087857	122087933	MajorDMR-6-187425	2
chr9	122091380	122091786	MajorDMR-6-187426	2
chr9	122096601	122096634	MajorDMR-6-187427	3
chr9	122099473	122099643	MajorDMR-6-187428	2
chr9	122100612	122102014	MajorDMR-6-187429	26
chr9	122102877	122102978	MajorDMR-6-187430	3
chr9	122103550	122103565	MajorDMR-6-187431	2
chr9	122112674	122113687	MajorDMR-6-187432	8
chr9	122117960	122118311	MajorDMR-6-187433	3
chr9	122119252	122119529	MajorDMR-6-187434	2
chr9	122120633	122121517	MajorDMR-6-187435	13
chr9	122124111	122124855	MajorDMR-6-187436	6
chr9	122127165	122127542	MajorDMR-6-187437	2
chr9	122133964	122134767	MajorDMR-6-187438	5
chr9	122139245	122140183	MajorDMR-6-187439	6
chr9	122150344	122150963	MajorDMR-6-187440	3
chr9	122193065	122193141	MajorDMR-6-187441	2
chr9	122227189	122227521	MajorDMR-6-187442	2
chr9	122239716	122239903	MajorDMR-6-187443	5
chr9	122249041	122249195	MajorDMR-6-187444	2
chr9	122262463	122262858	MajorDMR-6-187445	6
chr9	122271801	122271888	MajorDMR-6-187446	2
chr9	122296918	122297701	MajorDMR-6-187447	8
chr9	122318922	122320498	MajorDMR-6-187448	17
chr9	122321758	122322279	MajorDMR-6-187449	5
chr9	122335412	122335909	MajorDMR-6-187450	4
chr9	122353844	122353955	MajorDMR-6-187451	2
chr9	122398144	122398159	MajorDMR-6-187452	2
chr9	122423372	122423513	MajorDMR-6-187453	2
chr9	122435345	122435789	MajorDMR-6-187454	4
chr9	122439905	122440260	MajorDMR-6-187455	5
chr9	122448204	122448533	MajorDMR-6-187456	3
chr9	122450302	122450976	MajorDMR-6-187457	6
chr9	122451651	122451822	MajorDMR-6-187458	2
chr9	122452644	122452965	MajorDMR-6-187459	2
chr9	122468746	122470273	MajorDMR-6-187460	13
chr9	122482772	122482898	MajorDMR-6-187461	4
chr9	122498922	122499650	MajorDMR-6-187462	12
chr9	122515257	122515292	MajorDMR-6-187463	2
chr9	122515964	122516661	MajorDMR-6-187464	3
chr9	122517445	122517512	MajorDMR-6-187465	2
chr9	122518545	122518557	MajorDMR-6-187466	2
chr9	122529611	122529637	MajorDMR-6-187467	2
chr9	122530342	122531427	MajorDMR-6-187468	7
chr9	122553636	122553802	MajorDMR-6-187469	3
chr9	122557186	122557414	MajorDMR-6-187470	5
chr9	122560535	122560901	MajorDMR-6-187471	3
chr9	122563820	122563828	MajorDMR-6-187472	2
chr9	122573252	122573611	MajorDMR-6-187473	8
chr9	122589524	122589987	MajorDMR-6-187474	6
chr9	122593472	122593835	MajorDMR-6-187475	2
chr9	122596616	122596691	MajorDMR-6-187476	2
chr9	122660289	122660451	MajorDMR-6-187477	3
chr9	122662579	122662720	MajorDMR-6-187478	2
chr9	122678851	122679485	MajorDMR-6-187479	4
chr9	122681139	122681479	MajorDMR-6-187480	4
chr9	122684651	122684924	MajorDMR-6-187481	4
chr9	122685689	122686778	MajorDMR-6-187482	7
chr9	122700011	122700198	MajorDMR-6-187483	3
chr9	122708015	122708414	MajorDMR-6-187484	6
chr9	122710197	122710263	MajorDMR-6-187485	2
chr9	122713959	122714032	MajorDMR-6-187486	2
chr9	122723884	122724067	MajorDMR-6-187487	4
chr9	122731291	122731300	MajorDMR-6-187488	3
chr9	122731947	122732250	MajorDMR-6-187489	2
chr9	122737159	122737543	MajorDMR-6-187490	5
chr9	122740682	122740720	MajorDMR-6-187491	2
chr9	122760368	122760611	MajorDMR-6-187492	9
chr9	122761792	122762614	MajorDMR-6-187493	6
chr9	122774896	122775275	MajorDMR-6-187494	8
chr9	122793338	122793353	MajorDMR-6-187495	2
chr9	122805841	122806203	MajorDMR-6-187496	10
chr9	122843268	122843289	MajorDMR-6-187497	3
chr9	122849521	122849539	MajorDMR-6-187498	2
chr9	122853289	122853663	MajorDMR-6-187499	5
chr9	122861619	122861792	MajorDMR-6-187500	3
chr9	122862513	122863294	MajorDMR-6-187501	11
chr9	122866942	122867518	MajorDMR-6-187502	8
chr9	122927185	122927241	MajorDMR-6-187503	3
chr9	122932072	122932246	MajorDMR-6-187504	3
chr9	122936274	122936671	MajorDMR-6-187505	8
chr9	122948632	122948774	MajorDMR-6-187506	2
chr9	122958812	122958832	MajorDMR-6-187507	2
chr9	122982464	122982745	MajorDMR-6-187508	4
chr9	122988771	122988849	MajorDMR-6-187509	2
chr9	123004374	123005216	MajorDMR-6-187510	22
chr9	123006822	123007425	MajorDMR-6-187511	3
chr9	123028272	123028560	MajorDMR-6-187512	5
chr9	123035444	123035508	MajorDMR-6-187513	2
chr9	123052002	123052353	MajorDMR-6-187514	5
chr9	123052879	123053393	MajorDMR-6-187515	6
chr9	123146673	123146871	MajorDMR-6-187516	5
chr9	123156065	123156497	MajorDMR-6-187517	3
chr9	123157389	123157932	MajorDMR-6-187518	11
chr9	123165269	123165911	MajorDMR-6-187519	12
chr9	123170988	123171340	MajorDMR-6-187520	5
chr9	123172413	123172582	MajorDMR-6-187521	3
chr9	123186163	123186391	MajorDMR-6-187522	3
chr9	123202549	123203131	MajorDMR-6-187523	5
chr9	123213240	123213415	MajorDMR-6-187524	2
chr9	123216866	123217071	MajorDMR-6-187525	3
chr9	123235787	123236923	MajorDMR-6-187526	7
chr9	123237601	123238723	MajorDMR-6-187527	13
chr9	123251018	123251485	MajorDMR-6-187528	6
chr9	123270416	123271694	MajorDMR-6-187529	7
chr9	123274922	123275117	MajorDMR-6-187530	5
chr9	123280268	123280523	MajorDMR-6-187531	4
chr9	123307780	123308032	MajorDMR-6-187532	6
chr9	123326681	123327225	MajorDMR-6-187533	6
chr9	123332021	123333843	MajorDMR-6-187534	21
chr9	123382473	123382560	MajorDMR-6-187535	2
chr9	123387081	123387146	MajorDMR-6-187536	2
chr9	123388003	123389002	MajorDMR-6-187537	6
chr9	123401514	123401644	MajorDMR-6-187538	3
chr9	123404728	123404890	MajorDMR-6-187539	2
chr9	123407022	123407153	MajorDMR-6-187540	2
chr9	123410489	123410744	MajorDMR-6-187541	3
chr9	123416313	123416721	MajorDMR-6-187542	3
chr9	123417537	123417556	MajorDMR-6-187543	2
chr9	123447133	123447334	MajorDMR-6-187544	9
chr9	123459390	123460500	MajorDMR-6-187545	5
chr9	123461182	123461287	MajorDMR-6-187546	2
chr9	123463155	123463175	MajorDMR-6-187547	2
chr9	123492863	123494206	MajorDMR-6-187548	11
chr9	123495294	123496126	MajorDMR-6-187549	12
chr9	123520701	123521076	MajorDMR-6-187550	3
chr9	123527516	123527669	MajorDMR-6-187551	5
chr9	123556640	123556701	MajorDMR-6-187552	4
chr9	123608090	123608104	MajorDMR-6-187553	2
chr9	123610746	123611048	MajorDMR-6-187554	2
chr9	123624854	123625215	MajorDMR-6-187555	11
chr9	123640412	123640492	MajorDMR-6-187556	4
chr9	123654559	123654672	MajorDMR-6-187557	2
chr9	123656774	123657412	MajorDMR-6-187558	3
chr9	123659133	123659383	MajorDMR-6-187559	6
chr9	123756297	123756776	MajorDMR-6-187560	3
chr9	123831837	123832259	MajorDMR-6-187561	2
chr9	123834997	123836390	MajorDMR-6-187562	15
chr9	123858412	123858841	MajorDMR-6-187563	3
chr9	123918791	123919451	MajorDMR-6-187564	5
chr9	123935817	123936161	MajorDMR-6-187565	7
chr9	123964726	123964905	MajorDMR-6-187566	3
chr9	124009194	124009264	MajorDMR-6-187567	2
chr9	124038350	124038358	MajorDMR-6-187568	2
chr9	124052128	124052601	MajorDMR-6-187569	5
chr9	124061531	124061578	MajorDMR-6-187570	3
chr9	124173273	124173459	MajorDMR-6-187571	2
chr9	124202791	124203986	MajorDMR-6-187572	10
chr9	124211597	124211611	MajorDMR-6-187573	2
chr9	124225405	124225857	MajorDMR-6-187574	3
chr9	124228596	124229319	MajorDMR-6-187575	3
chr9	124231711	124231884	MajorDMR-6-187576	3
chr9	124234669	124235073	MajorDMR-6-187577	4
chr9	124236610	124237381	MajorDMR-6-187578	7
chr9	124246675	124246992	MajorDMR-6-187579	2
chr9	124249242	124249327	MajorDMR-6-187580	3
chr9	124265945	124266045	MajorDMR-6-187581	2
chr9	124271581	124271692	MajorDMR-6-187582	3
chr9	124275109	124275725	MajorDMR-6-187583	10
chr9	124304422	124304736	MajorDMR-6-187584	6
chr9	124308006	124308206	MajorDMR-6-187585	4
chr9	124318882	124319026	MajorDMR-6-187586	4
chr9	124328407	124329097	MajorDMR-6-187587	6
chr9	124329657	124330641	MajorDMR-6-187588	10
chr9	124345048	124345075	MajorDMR-6-187589	2
chr9	124372196	124372236	MajorDMR-6-187590	3
chr9	124378476	124379029	MajorDMR-6-187591	12
chr9	124389225	124390183	MajorDMR-6-187592	13
chr9	124414545	124414977	MajorDMR-6-187593	10
chr9	124421313	124421323	MajorDMR-6-187594	2
chr9	124423243	124423276	MajorDMR-6-187595	3
chr9	124424905	124425324	MajorDMR-6-187596	3
chr9	124430330	124430535	MajorDMR-6-187597	5
chr9	124432515	124433154	MajorDMR-6-187598	8
chr9	124436947	124439578	MajorDMR-6-187599	26
chr9	124444518	124444677	MajorDMR-6-187600	4
chr9	124445586	124445838	MajorDMR-6-187601	5
chr9	124449864	124450951	MajorDMR-6-187602	16
chr9	124454234	124454418	MajorDMR-6-187603	3
chr9	124471132	124471318	MajorDMR-6-187604	3
chr9	124471870	124472223	MajorDMR-6-187605	3
chr9	124489536	124489866	MajorDMR-6-187606	6
chr9	124494716	124494973	MajorDMR-6-187607	4
chr9	124503402	124503888	MajorDMR-6-187608	4
chr9	124533438	124534923	MajorDMR-6-187609	11
chr9	124535568	124536079	MajorDMR-6-187610	13
chr9	124538274	124538461	MajorDMR-6-187611	6
chr9	124547448	124547468	MajorDMR-6-187612	2
chr9	124564073	124564341	MajorDMR-6-187613	2
chr9	124569529	124570152	MajorDMR-6-187614	6
chr9	124584408	124584767	MajorDMR-6-187615	7
chr9	124587478	124588055	MajorDMR-6-187616	5
chr9	124597411	124597515	MajorDMR-6-187617	2
chr9	124598863	124599792	MajorDMR-6-187618	8
chr9	124600395	124602532	MajorDMR-6-187619	28
chr9	124603263	124604278	MajorDMR-6-187620	17
chr9	124620604	124620720	MajorDMR-6-187621	2
chr9	124627691	124628796	MajorDMR-6-187622	9
chr9	124635422	124635881	MajorDMR-6-187623	4
chr9	124638924	124639819	MajorDMR-6-187624	11
chr9	124640357	124640746	MajorDMR-6-187625	10
chr9	124644635	124645007	MajorDMR-6-187626	5
chr9	124649193	124650241	MajorDMR-6-187627	24
chr9	124650834	124652866	MajorDMR-6-187628	21
chr9	124658081	124659947	MajorDMR-6-187629	17
chr9	124702915	124703011	MajorDMR-6-187630	2
chr9	124704944	124705262	MajorDMR-6-187631	3
chr9	124723440	124723785	MajorDMR-6-187632	4
chr9	124747271	124747476	MajorDMR-6-187633	3
chr9	124749721	124749835	MajorDMR-6-187634	2
chr9	124759235	124759532	MajorDMR-6-187635	4
chr9	124762021	124762029	MajorDMR-6-187636	3
chr9	124792257	124792384	MajorDMR-6-187637	2
chr9	124794024	124794341	MajorDMR-6-187638	8
chr9	124794880	124794922	MajorDMR-6-187639	2
chr9	124817607	124817638	MajorDMR-6-187640	2
chr9	124819385	124821356	MajorDMR-6-187641	15
chr9	124823409	124823512	MajorDMR-6-187642	2
chr9	124831865	124831955	MajorDMR-6-187643	4
chr9	124834619	124834721	MajorDMR-6-187644	2
chr9	124837007	124837071	MajorDMR-6-187645	2
chr9	124841879	124843632	MajorDMR-6-187646	15
chr9	124844687	124845262	MajorDMR-6-187647	3
chr9	124845817	124846014	MajorDMR-6-187648	2
chr9	124849550	124849629	MajorDMR-6-187649	5
chr9	124856703	124856837	MajorDMR-6-187650	3
chr9	124895123	124895159	MajorDMR-6-187651	2
chr9	124896412	124896427	MajorDMR-6-187652	2
chr9	124897549	124897809	MajorDMR-6-187653	3
chr9	124966694	124966961	MajorDMR-6-187654	2
chr9	124998975	124999754	MajorDMR-6-187655	10
chr9	125010254	125010344	MajorDMR-6-187656	2
chr9	125080307	125080402	MajorDMR-6-187657	6
chr9	125098828	125099034	MajorDMR-6-187658	3
chr9	125106353	125106398	MajorDMR-6-187659	3
chr9	125108811	125108863	MajorDMR-6-187660	2
chr9	125129544	125129640	MajorDMR-6-187661	5
chr9	125133545	125133594	MajorDMR-6-187662	3
chr9	125141032	125141131	MajorDMR-6-187663	3
chr9	125153373	125153484	MajorDMR-6-187664	3
chr9	125158688	125158754	MajorDMR-6-187665	3
chr9	125164818	125164856	MajorDMR-6-187666	2
chr9	125187366	125187509	MajorDMR-6-187667	2
chr9	125190052	125190334	MajorDMR-6-187668	2
chr9	125226607	125226629	MajorDMR-6-187669	2
chr9	125227691	125228050	MajorDMR-6-187670	2
chr9	125228846	125229619	MajorDMR-6-187671	5
chr9	125230984	125231778	MajorDMR-6-187672	7
chr9	125236914	125239048	MajorDMR-6-187673	9
chr9	125374568	125374609	MajorDMR-6-187674	3
chr9	125422999	125423634	MajorDMR-6-187675	5
chr9	125424141	125424698	MajorDMR-6-187676	7
chr9	125558975	125558996	MajorDMR-6-187677	2
chr9	125559839	125559873	MajorDMR-6-187678	2
chr9	125564341	125564443	MajorDMR-6-187679	2
chr9	125566773	125567075	MajorDMR-6-187680	6
chr9	125569077	125569786	MajorDMR-6-187681	7
chr9	125585403	125585494	MajorDMR-6-187682	2
chr9	125592479	125592558	MajorDMR-6-187683	2
chr9	125594819	125594859	MajorDMR-6-187684	3
chr9	125618679	125618786	MajorDMR-6-187685	2
chr9	125621233	125621360	MajorDMR-6-187686	6
chr9	125626065	125626306	MajorDMR-6-187687	8
chr9	125643660	125643732	MajorDMR-6-187688	2
chr9	125647239	125647266	MajorDMR-6-187689	2
chr9	125663763	125663771	MajorDMR-6-187690	2
chr9	125692871	125692936	MajorDMR-6-187691	3
chr9	125753997	125754111	MajorDMR-6-187692	3
chr9	125761096	125761662	MajorDMR-6-187693	6
chr9	125772740	125773436	MajorDMR-6-187694	5
chr9	125775905	125777285	MajorDMR-6-187695	10
chr9	125782610	125782659	MajorDMR-6-187696	3
chr9	125786756	125786969	MajorDMR-6-187697	6
chr9	125791117	125791477	MajorDMR-6-187698	4
chr9	125797090	125797919	MajorDMR-6-187699	17
chr9	125798855	125798888	MajorDMR-6-187700	2
chr9	125800215	125801098	MajorDMR-6-187701	6
chr9	125802979	125803261	MajorDMR-6-187702	2
chr9	125803983	125804473	MajorDMR-6-187703	2
chr9	125806776	125807696	MajorDMR-6-187704	8
chr9	125808821	125808912	MajorDMR-6-187705	2
chr9	125809458	125809534	MajorDMR-6-187706	2
chr9	125811705	125812100	MajorDMR-6-187707	2
chr9	125812909	125813728	MajorDMR-6-187708	6
chr9	125814818	125815176	MajorDMR-6-187709	4
chr9	125818192	125818219	MajorDMR-6-187710	2
chr9	125819884	125820319	MajorDMR-6-187711	22
chr9	125823064	125824526	MajorDMR-6-187712	13
chr9	125825027	125825509	MajorDMR-6-187713	7
chr9	125826175	125827285	MajorDMR-6-187714	15
chr9	125831621	125831755	MajorDMR-6-187715	3
chr9	125832893	125832985	MajorDMR-6-187716	2
chr9	125834715	125835067	MajorDMR-6-187717	2
chr9	125835790	125836062	MajorDMR-6-187718	3
chr9	125836907	125837039	MajorDMR-6-187719	2
chr9	125840780	125841337	MajorDMR-6-187720	6
chr9	125842057	125842130	MajorDMR-6-187721	2
chr9	125843189	125843851	MajorDMR-6-187722	5
chr9	125844983	125845004	MajorDMR-6-187723	2
chr9	125845988	125847103	MajorDMR-6-187724	8
chr9	125847673	125848429	MajorDMR-6-187725	7
chr9	125850104	125850130	MajorDMR-6-187726	2
chr9	125852062	125852326	MajorDMR-6-187727	2
chr9	125854909	125855589	MajorDMR-6-187728	6
chr9	125860100	125860556	MajorDMR-6-187729	2
chr9	125861145	125862092	MajorDMR-6-187730	7
chr9	125862769	125863177	MajorDMR-6-187731	2
chr9	125864779	125865761	MajorDMR-6-187732	7
chr9	125866432	125867351	MajorDMR-6-187733	15
chr9	125868677	125869390	MajorDMR-6-187734	3
chr9	125870225	125871542	MajorDMR-6-187735	20
chr9	125872265	125874001	MajorDMR-6-187736	19
chr9	125874948	125874956	MajorDMR-6-187737	2
chr9	125875919	125876155	MajorDMR-6-187738	2
chr9	125877922	125878571	MajorDMR-6-187739	12
chr9	125879343	125880092	MajorDMR-6-187740	9
chr9	125883035	125885452	MajorDMR-6-187741	17
chr9	125895317	125895348	MajorDMR-6-187742	2
chr9	125896313	125896546	MajorDMR-6-187743	3
chr9	125897183	125897567	MajorDMR-6-187744	2
chr9	125899012	125899398	MajorDMR-6-187745	2
chr9	125900777	125900814	MajorDMR-6-187746	2
chr9	125907903	125907938	MajorDMR-6-187747	2
chr9	125913121	125913475	MajorDMR-6-187748	2
chr9	125929293	125929848	MajorDMR-6-187749	3
chr9	125938467	125938601	MajorDMR-6-187750	2
chr9	125939507	125939684	MajorDMR-6-187751	2
chr9	125941434	125941972	MajorDMR-6-187752	5
chr9	125942876	125945742	MajorDMR-6-187753	30
chr9	125979419	125979842	MajorDMR-6-187754	2
chr9	125986796	125986838	MajorDMR-6-187755	4
chr9	125988605	125989427	MajorDMR-6-187756	8
chr9	125990264	125990414	MajorDMR-6-187757	6
chr9	125994948	125995123	MajorDMR-6-187758	4
chr9	126007535	126007738	MajorDMR-6-187759	6
chr9	126008250	126008712	MajorDMR-6-187760	7
chr9	126027344	126028156	MajorDMR-6-187761	4
chr9	126045064	126045179	MajorDMR-6-187762	3
chr9	126073750	126074188	MajorDMR-6-187763	7
chr9	126085062	126085213	MajorDMR-6-187764	2
chr9	126091887	126092871	MajorDMR-6-187765	13
chr9	126094442	126094801	MajorDMR-6-187766	3
chr9	126095346	126095834	MajorDMR-6-187767	4
chr9	126100266	126100328	MajorDMR-6-187768	2
chr9	126102170	126102593	MajorDMR-6-187769	10
chr9	126103179	126104839	MajorDMR-6-187770	17
chr9	126105737	126106603	MajorDMR-6-187771	7
chr9	126107927	126108199	MajorDMR-6-187772	4
chr9	126108833	126109105	MajorDMR-6-187773	8
chr9	126110347	126111013	MajorDMR-6-187774	5
chr9	126111703	126111902	MajorDMR-6-187775	5
chr9	126113161	126113594	MajorDMR-6-187776	3
chr9	126117263	126117314	MajorDMR-6-187777	3
chr9	126125481	126127117	MajorDMR-6-187778	29
chr9	126130408	126130493	MajorDMR-6-187779	5
chr9	126133159	126133498	MajorDMR-6-187780	2
chr9	126135168	126135490	MajorDMR-6-187781	19
chr9	126139496	126140224	MajorDMR-6-187782	13
chr9	126141394	126141554	MajorDMR-6-187783	3
chr9	126150517	126150579	MajorDMR-6-187784	2
chr9	126154460	126154464	MajorDMR-6-187785	2
chr9	126158280	126158628	MajorDMR-6-187786	8
chr9	126163503	126163730	MajorDMR-6-187787	5
chr9	126169620	126169944	MajorDMR-6-187788	10
chr9	126176369	126177427	MajorDMR-6-187789	15
chr9	126208246	126208819	MajorDMR-6-187790	11
chr9	126212489	126213951	MajorDMR-6-187791	17
chr9	126214807	126215639	MajorDMR-6-187792	6
chr9	126231464	126232130	MajorDMR-6-187793	13
chr9	126233312	126233578	MajorDMR-6-187794	8
chr9	126273998	126274075	MajorDMR-6-187795	3
chr9	126284626	126285015	MajorDMR-6-187796	3
chr9	126293468	126293535	MajorDMR-6-187797	2
chr9	126302917	126303225	MajorDMR-6-187798	6
chr9	126310612	126310806	MajorDMR-6-187799	5
chr9	126311506	126314404	MajorDMR-6-187800	20
chr9	126351018	126351536	MajorDMR-6-187801	9
chr9	126352119	126352962	MajorDMR-6-187802	4
chr9	126356142	126356407	MajorDMR-6-187803	3
chr9	126360375	126361489	MajorDMR-6-187804	8
chr9	126368279	126368318	MajorDMR-6-187805	3
chr9	126413726	126415212	MajorDMR-6-187806	16
chr9	126415724	126418361	MajorDMR-6-187807	29
chr9	126429873	126430273	MajorDMR-6-187808	4
chr9	126433044	126433233	MajorDMR-6-187809	3
chr9	126433810	126434518	MajorDMR-6-187810	6
chr9	126446488	126446965	MajorDMR-6-187811	4
chr9	126447480	126447971	MajorDMR-6-187812	3
chr9	126448524	126448970	MajorDMR-6-187813	3
chr9	126449508	126449996	MajorDMR-6-187814	5
chr9	126452221	126452225	MajorDMR-6-187815	2
chr9	126455436	126455652	MajorDMR-6-187816	2
chr9	126460494	126460563	MajorDMR-6-187817	2
chr9	126470214	126470488	MajorDMR-6-187818	5
chr9	126471065	126471317	MajorDMR-6-187819	2
chr9	126480501	126480934	MajorDMR-6-187820	2
chr9	126505368	126505405	MajorDMR-6-187821	2
chr9	126506206	126506285	MajorDMR-6-187822	3
chr9	126519080	126519351	MajorDMR-6-187823	2
chr9	126525823	126526197	MajorDMR-6-187824	3
chr9	126538164	126538443	MajorDMR-6-187825	4
chr9	126546774	126547231	MajorDMR-6-187826	3
chr9	126557297	126558186	MajorDMR-6-187827	13
chr9	126566118	126566166	MajorDMR-6-187828	2
chr9	126572017	126572152	MajorDMR-6-187829	2
chr9	126625806	126626145	MajorDMR-6-187830	3
chr9	126628272	126628439	MajorDMR-6-187831	2
chr9	126633641	126634180	MajorDMR-6-187832	3
chr9	126656283	126656779	MajorDMR-6-187833	4
chr9	126664939	126665132	MajorDMR-6-187834	2
chr9	126684768	126685102	MajorDMR-6-187835	2
chr9	126687005	126687517	MajorDMR-6-187836	7
chr9	126688169	126688203	MajorDMR-6-187837	2
chr9	126693688	126694573	MajorDMR-6-187838	6
chr9	126713321	126713349	MajorDMR-6-187839	2
chr9	126714973	126716077	MajorDMR-6-187840	9
chr9	126719922	126720523	MajorDMR-6-187841	7
chr9	126760325	126760367	MajorDMR-6-187842	2
chr9	126761331	126761477	MajorDMR-6-187843	5
chr9	126763928	126764627	MajorDMR-6-187844	6
chr9	126765807	126767206	MajorDMR-6-187845	8
chr9	126768034	126768246	MajorDMR-6-187846	2
chr9	126768843	126769405	MajorDMR-6-187847	12
chr9	126769989	126770320	MajorDMR-6-187848	3
chr9	126771956	126772852	MajorDMR-6-187849	12
chr9	126775528	126778296	MajorDMR-6-187850	27
chr9	126778869	126779058	MajorDMR-6-187851	3
chr9	126782259	126783988	MajorDMR-6-187852	15
chr9	126793206	126795291	MajorDMR-6-187853	56
chr9	126802584	126802865	MajorDMR-6-187854	8
chr9	126803831	126804066	MajorDMR-6-187855	4
chr9	126807248	126807397	MajorDMR-6-187856	3
chr9	126809673	126809812	MajorDMR-6-187857	4
chr9	126813778	126813980	MajorDMR-6-187858	8
chr9	126816958	126817101	MajorDMR-6-187859	2
chr9	126833876	126835162	MajorDMR-6-187860	9
chr9	126842025	126842214	MajorDMR-6-187861	4
chr9	126843938	126844432	MajorDMR-6-187862	3
chr9	126850552	126850683	MajorDMR-6-187863	2
chr9	126851538	126852372	MajorDMR-6-187864	10
chr9	126872180	126872237	MajorDMR-6-187865	3
chr9	126925895	126926075	MajorDMR-6-187866	2
chr9	126942283	126942788	MajorDMR-6-187867	11
chr9	126943749	126945045	MajorDMR-6-187868	12
chr9	126957961	126957975	MajorDMR-6-187869	2
chr9	126964410	126966345	MajorDMR-6-187870	14
chr9	126983227	126983647	MajorDMR-6-187871	6
chr9	126996731	126996970	MajorDMR-6-187872	2
chr9	127014988	127015063	MajorDMR-6-187873	2
chr9	127016562	127016867	MajorDMR-6-187874	10
chr9	127019554	127019637	MajorDMR-6-187875	5
chr9	127023398	127024351	MajorDMR-6-187876	14
chr9	127047792	127048465	MajorDMR-6-187877	7
chr9	127054047	127054227	MajorDMR-6-187878	5
chr9	127071569	127072033	MajorDMR-6-187879	5
chr9	127103928	127103995	MajorDMR-6-187880	3
chr9	127104577	127104886	MajorDMR-6-187881	6
chr9	127105681	127106221	MajorDMR-6-187882	7
chr9	127109202	127109223	MajorDMR-6-187883	2
chr9	127110604	127110613	MajorDMR-6-187884	2
chr9	127111586	127111677	MajorDMR-6-187885	2
chr9	127117670	127117735	MajorDMR-6-187886	2
chr9	127118247	127118897	MajorDMR-6-187887	8
chr9	127119763	127119963	MajorDMR-6-187888	2
chr9	127126413	127127155	MajorDMR-6-187889	10
chr9	127130344	127130768	MajorDMR-6-187890	5
chr9	127132561	127133010	MajorDMR-6-187891	4
chr9	127138847	127140054	MajorDMR-6-187892	18
chr9	127143413	127143972	MajorDMR-6-187893	4
chr9	127151255	127152063	MajorDMR-6-187894	7
chr9	127153322	127154036	MajorDMR-6-187895	8
chr9	127160945	127161154	MajorDMR-6-187896	2
chr9	127161684	127161813	MajorDMR-6-187897	2
chr9	127162405	127163097	MajorDMR-6-187898	9
chr9	127181205	127181659	MajorDMR-6-187899	7
chr9	127185464	127186459	MajorDMR-6-187900	18
chr9	127212900	127213429	MajorDMR-6-187901	4
chr9	127214570	127214594	MajorDMR-6-187902	2
chr9	127254018	127254230	MajorDMR-6-187903	4
chr9	127256531	127256540	MajorDMR-6-187904	2
chr9	127263217	127263717	MajorDMR-6-187905	5
chr9	127264375	127264648	MajorDMR-6-187906	4
chr9	127274813	127274841	MajorDMR-6-187907	2
chr9	127299412	127299805	MajorDMR-6-187908	12
chr9	127311135	127311142	MajorDMR-6-187909	2
chr9	127322311	127322397	MajorDMR-6-187910	2
chr9	127346438	127346512	MajorDMR-6-187911	4
chr9	127364987	127365676	MajorDMR-6-187912	6
chr9	127367263	127367543	MajorDMR-6-187913	4
chr9	127384213	127384680	MajorDMR-6-187914	10
chr9	127391543	127392517	MajorDMR-6-187915	6
chr9	127413942	127414275	MajorDMR-6-187916	5
chr9	127456066	127456111	MajorDMR-6-187917	2
chr9	127541105	127542903	MajorDMR-6-187918	22
chr9	127551938	127552040	MajorDMR-6-187919	2
chr9	127559813	127560519	MajorDMR-6-187920	10
chr9	127561111	127561307	MajorDMR-6-187921	3
chr9	127594717	127595244	MajorDMR-6-187922	9
chr9	127614468	127614952	MajorDMR-6-187923	5
chr9	127616216	127616547	MajorDMR-6-187924	2
chr9	127622294	127622674	MajorDMR-6-187925	8
chr9	127625211	127625252	MajorDMR-6-187926	3
chr9	127630419	127630491	MajorDMR-6-187927	2
chr9	127633230	127634871	MajorDMR-6-187928	33
chr9	127635479	127639134	MajorDMR-6-187929	56
chr9	127640477	127641680	MajorDMR-6-187930	12
chr9	127673117	127673209	MajorDMR-6-187931	2
chr9	127727355	127727393	MajorDMR-6-187932	2
chr9	127731837	127731991	MajorDMR-6-187933	2
chr9	127757988	127758464	MajorDMR-6-187934	2
chr9	127766402	127766541	MajorDMR-6-187935	4
chr9	127786479	127786616	MajorDMR-6-187936	3
chr9	127787784	127789396	MajorDMR-6-187937	15
chr9	127816337	127816534	MajorDMR-6-187938	3
chr9	127818074	127818471	MajorDMR-6-187939	3
chr9	127822105	127822253	MajorDMR-6-187940	3
chr9	127829221	127830394	MajorDMR-6-187941	6
chr9	127831923	127833212	MajorDMR-6-187942	12
chr9	127836755	127837105	MajorDMR-6-187943	4
chr9	127837861	127838504	MajorDMR-6-187944	4
chr9	127845624	127846520	MajorDMR-6-187945	7
chr9	127851193	127851303	MajorDMR-6-187946	2
chr9	127860854	127860953	MajorDMR-6-187947	2
chr9	127861628	127861808	MajorDMR-6-187948	4
chr9	127863508	127863587	MajorDMR-6-187949	2
chr9	127873126	127873440	MajorDMR-6-187950	5
chr9	127885511	127885911	MajorDMR-6-187951	11
chr9	127887171	127887238	MajorDMR-6-187952	2
chr9	127887968	127888067	MajorDMR-6-187953	3
chr9	127888817	127889485	MajorDMR-6-187954	5
chr9	127893902	127894647	MajorDMR-6-187955	8
chr9	127895524	127895663	MajorDMR-6-187956	2
chr9	127897657	127897669	MajorDMR-6-187957	2
chr9	127913701	127914427	MajorDMR-6-187958	5
chr9	127915938	127916532	MajorDMR-6-187959	5
chr9	127925288	127925490	MajorDMR-6-187960	2
chr9	127926410	127926529	MajorDMR-6-187961	2
chr9	127928035	127929696	MajorDMR-6-187962	13
chr9	127936020	127936308	MajorDMR-6-187963	2
chr9	127941014	127941232	MajorDMR-6-187964	2
chr9	127945015	127946035	MajorDMR-6-187965	9
chr9	127948351	127948805	MajorDMR-6-187966	2
chr9	127949327	127949446	MajorDMR-6-187967	3
chr9	127959633	127962120	MajorDMR-6-187968	15
chr9	127964968	127965091	MajorDMR-6-187969	4
chr9	127995518	127995657	MajorDMR-6-187970	2
chr9	127996560	127996747	MajorDMR-6-187971	3
chr9	127997524	127997568	MajorDMR-6-187972	2
chr9	128023524	128023570	MajorDMR-6-187973	5
chr9	128063386	128063497	MajorDMR-6-187974	3
chr9	128067263	128067285	MajorDMR-6-187975	2
chr9	128088342	128088901	MajorDMR-6-187976	7
chr9	128089416	128089526	MajorDMR-6-187977	2
chr9	128093079	128093236	MajorDMR-6-187978	2
chr9	128094593	128095517	MajorDMR-6-187979	9
chr9	128101546	128102011	MajorDMR-6-187980	2
chr9	128115935	128116042	MajorDMR-6-187981	3
chr9	128135728	128135800	MajorDMR-6-187982	2
chr9	128169688	128170167	MajorDMR-6-187983	7
chr9	128189142	128189858	MajorDMR-6-187984	22
chr9	128201691	128202976	MajorDMR-6-187985	33
chr9	128204605	128204633	MajorDMR-6-187986	2
chr9	128206179	128206716	MajorDMR-6-187987	4
chr9	128235646	128235977	MajorDMR-6-187988	6
chr9	128268003	128268043	MajorDMR-6-187989	3
chr9	128269646	128269726	MajorDMR-6-187990	4
chr9	128275808	128276849	MajorDMR-6-187991	17
chr9	128279021	128280016	MajorDMR-6-187992	6
chr9	128282316	128282865	MajorDMR-6-187993	3
chr9	128285893	128286060	MajorDMR-6-187994	2
chr9	128289403	128290353	MajorDMR-6-187995	12
chr9	128300444	128300608	MajorDMR-6-187996	2
chr9	128304250	128304298	MajorDMR-6-187997	2
chr9	128305960	128305971	MajorDMR-6-187998	2
chr9	128306766	128307924	MajorDMR-6-187999	11
chr9	128311819	128312801	MajorDMR-6-188000	14
chr9	128323982	128324021	MajorDMR-6-188001	2
chr9	128328749	128329856	MajorDMR-6-188002	8
chr9	128336858	128338810	MajorDMR-6-188003	8
chr9	128343279	128343315	MajorDMR-6-188004	2
chr9	128348623	128349290	MajorDMR-6-188005	7
chr9	128349924	128350330	MajorDMR-6-188006	4
chr9	128352135	128352542	MajorDMR-6-188007	2
chr9	128364060	128364497	MajorDMR-6-188008	7
chr9	128371852	128372291	MajorDMR-6-188009	4
chr9	128372835	128374814	MajorDMR-6-188010	10
chr9	128378098	128378188	MajorDMR-6-188011	3
chr9	128393753	128393970	MajorDMR-6-188012	3
chr9	128395382	128396904	MajorDMR-6-188013	9
chr9	128407236	128407373	MajorDMR-6-188014	3
chr9	128414375	128414518	MajorDMR-6-188015	3
chr9	128422448	128422473	MajorDMR-6-188016	2
chr9	128425496	128425623	MajorDMR-6-188017	2
chr9	128463684	128463884	MajorDMR-6-188018	5
chr9	128475972	128476742	MajorDMR-6-188019	8
chr9	128507845	128508016	MajorDMR-6-188020	5
chr9	128512991	128513082	MajorDMR-6-188021	2
chr9	128532860	128533215	MajorDMR-6-188022	2
chr9	128580032	128580142	MajorDMR-6-188023	3
chr9	128584763	128584873	MajorDMR-6-188024	2
chr9	128635339	128635599	MajorDMR-6-188025	6
chr9	128645474	128646301	MajorDMR-6-188026	7
chr9	128648751	128648904	MajorDMR-6-188027	3
chr9	128649668	128649814	MajorDMR-6-188028	2
chr9	128650388	128650825	MajorDMR-6-188029	7
chr9	128651339	128651645	MajorDMR-6-188030	6
chr9	128653427	128653866	MajorDMR-6-188031	2
chr9	128656908	128657296	MajorDMR-6-188032	4
chr9	128670987	128672881	MajorDMR-6-188033	15
chr9	128694468	128694620	MajorDMR-6-188034	5
chr9	128712102	128712690	MajorDMR-6-188035	6
chr9	128731176	128731354	MajorDMR-6-188036	6
chr9	128744491	128744550	MajorDMR-6-188037	3
chr9	128753018	128753502	MajorDMR-6-188038	11
chr9	128757486	128757583	MajorDMR-6-188039	3
chr9	128764693	128764837	MajorDMR-6-188040	4
chr9	128771840	128772691	MajorDMR-6-188041	8
chr9	128831704	128831841	MajorDMR-6-188042	2
chr9	128833449	128833620	MajorDMR-6-188043	7
chr9	128840160	128840425	MajorDMR-6-188044	9
chr9	128866682	128867024	MajorDMR-6-188045	6
chr9	128867910	128868274	MajorDMR-6-188046	9
chr9	128908476	128908574	MajorDMR-6-188047	4
chr9	128918979	128920150	MajorDMR-6-188048	34
chr9	128921772	128921922	MajorDMR-6-188049	2
chr9	128926149	128927894	MajorDMR-6-188050	32
chr9	128934096	128935341	MajorDMR-6-188051	28
chr9	128955236	128955368	MajorDMR-6-188052	6
chr9	128966291	128966295	MajorDMR-6-188053	2
chr9	128968282	128968724	MajorDMR-6-188054	19
chr9	128974096	128974742	MajorDMR-6-188055	3
chr9	128990865	128991087	MajorDMR-6-188056	6
chr9	129049601	129049777	MajorDMR-6-188057	2
chr9	129050452	129050614	MajorDMR-6-188058	5
chr9	129051119	129051579	MajorDMR-6-188059	8
chr9	129090542	129090574	MajorDMR-6-188060	2
chr9	129092896	129093374	MajorDMR-6-188061	3
chr9	129094370	129094458	MajorDMR-6-188062	2
chr9	129096328	129096338	MajorDMR-6-188063	2
chr9	129107999	129109125	MajorDMR-6-188064	12
chr9	129110018	129110215	MajorDMR-6-188065	5
chr9	129118484	129118943	MajorDMR-6-188066	2
chr9	129129624	129129910	MajorDMR-6-188067	6
chr9	129139247	129140271	MajorDMR-6-188068	14
chr9	129142388	129142474	MajorDMR-6-188069	3
chr9	129143072	129143463	MajorDMR-6-188070	6
chr9	129147701	129148455	MajorDMR-6-188071	10
chr9	129151203	129151229	MajorDMR-6-188072	2
chr9	129156008	129156421	MajorDMR-6-188073	3
chr9	129157881	129158274	MajorDMR-6-188074	5
chr9	129161226	129163940	MajorDMR-6-188075	31
chr9	129165714	129165927	MajorDMR-6-188076	5
chr9	129166528	129166539	MajorDMR-6-188077	2
chr9	129168204	129168881	MajorDMR-6-188078	11
chr9	129169568	129169980	MajorDMR-6-188079	12
chr9	129171491	129171657	MajorDMR-6-188080	3
chr9	129174081	129174226	MajorDMR-6-188081	3
chr9	129177866	129178547	MajorDMR-6-188082	17
chr9	129180175	129181026	MajorDMR-6-188083	14
chr9	129186056	129186281	MajorDMR-6-188084	2
chr9	129191031	129191288	MajorDMR-6-188085	6
chr9	129193194	129194389	MajorDMR-6-188086	12
chr9	129197826	129201937	MajorDMR-6-188087	36
chr9	129202704	129203343	MajorDMR-6-188088	3
chr9	129204895	129205498	MajorDMR-6-188089	6
chr9	129206878	129206968	MajorDMR-6-188090	3
chr9	129212244	129212254	MajorDMR-6-188091	2
chr9	129214810	129215524	MajorDMR-6-188092	6
chr9	129236469	129236706	MajorDMR-6-188093	4
chr9	129241291	129241414	MajorDMR-6-188094	2
chr9	129242149	129242167	MajorDMR-6-188095	2
chr9	129244498	129244517	MajorDMR-6-188096	2
chr9	129246098	129246158	MajorDMR-6-188097	3
chr9	129250312	129250383	MajorDMR-6-188098	3
chr9	129258455	129258490	MajorDMR-6-188099	2
chr9	129262308	129262345	MajorDMR-6-188100	3
chr9	129263540	129263560	MajorDMR-6-188101	2
chr9	129277535	129279081	MajorDMR-6-188102	23
chr9	129279883	129280363	MajorDMR-6-188103	6
chr9	129285483	129286155	MajorDMR-6-188104	7
chr9	129311970	129312129	MajorDMR-6-188105	4
chr9	129313349	129313733	MajorDMR-6-188106	16
chr9	129361577	129361890	MajorDMR-6-188107	8
chr9	129368985	129369341	MajorDMR-6-188108	4
chr9	129391109	129391173	MajorDMR-6-188109	4
chr9	129393454	129393481	MajorDMR-6-188110	2
chr9	129399389	129399995	MajorDMR-6-188111	10
chr9	129404657	129404680	MajorDMR-6-188112	2
chr9	129407754	129407869	MajorDMR-6-188113	3
chr9	129426145	129426496	MajorDMR-6-188114	3
chr9	129427173	129427243	MajorDMR-6-188115	2
chr9	129444556	129444754	MajorDMR-6-188116	5
chr9	129451864	129451896	MajorDMR-6-188117	2
chr9	129466337	129466543	MajorDMR-6-188118	3
chr9	129468880	129469301	MajorDMR-6-188119	4
chr9	129471375	129471402	MajorDMR-6-188120	2
chr9	129479479	129479525	MajorDMR-6-188121	2
chr9	129481203	129481271	MajorDMR-6-188122	3
chr9	129488739	129488817	MajorDMR-6-188123	2
chr9	129491930	129492201	MajorDMR-6-188124	2
chr9	129507989	129508528	MajorDMR-6-188125	4
chr9	129519086	129519717	MajorDMR-6-188126	6
chr9	129523537	129524171	MajorDMR-6-188127	13
chr9	129535421	129535493	MajorDMR-6-188128	2
chr9	129536161	129536241	MajorDMR-6-188129	2
chr9	129549160	129549440	MajorDMR-6-188130	4
chr9	129550153	129550294	MajorDMR-6-188131	2
chr9	129551225	129551451	MajorDMR-6-188132	2
chr9	129553782	129553832	MajorDMR-6-188133	3
chr9	129571578	129572042	MajorDMR-6-188134	2
chr9	129583718	129583733	MajorDMR-6-188135	2
chr9	129586848	129586951	MajorDMR-6-188136	2
chr9	129589448	129589631	MajorDMR-6-188137	2
chr9	129598859	129599815	MajorDMR-6-188138	6
chr9	129601000	129602649	MajorDMR-6-188139	29
chr9	129603476	129603886	MajorDMR-6-188140	5
chr9	129605434	129606225	MajorDMR-6-188141	8
chr9	129606761	129606855	MajorDMR-6-188142	4
chr9	129620856	129620990	MajorDMR-6-188143	2
chr9	129626738	129626788	MajorDMR-6-188144	2
chr9	129636252	129637160	MajorDMR-6-188145	6
chr9	129638649	129639278	MajorDMR-6-188146	6
chr9	129655961	129655967	MajorDMR-6-188147	2
chr9	129664567	129664626	MajorDMR-6-188148	2
chr9	129668416	129668580	MajorDMR-6-188149	5
chr9	129676304	129676513	MajorDMR-6-188150	3
chr9	129700857	129701212	MajorDMR-6-188151	4
chr9	129714980	129716460	MajorDMR-6-188152	19
chr9	129720077	129721168	MajorDMR-6-188153	12
chr9	129726621	129726686	MajorDMR-6-188154	2
chr9	129728476	129728491	MajorDMR-6-188155	2
chr9	129762576	129762897	MajorDMR-6-188156	5
chr9	129765812	129765909	MajorDMR-6-188157	2
chr9	129766584	129768564	MajorDMR-6-188158	10
chr9	129832223	129832266	MajorDMR-6-188159	2
chr9	129838764	129839262	MajorDMR-6-188160	3
chr9	129870289	129870344	MajorDMR-6-188161	2
chr9	129909943	129910583	MajorDMR-6-188162	9
chr9	129914365	129914764	MajorDMR-6-188163	5
chr9	129949980	129950128	MajorDMR-6-188164	2
chr9	129963210	129963529	MajorDMR-6-188165	4
chr9	129965195	129965453	MajorDMR-6-188166	4
chr9	129973744	129973992	MajorDMR-6-188167	10
chr9	129985106	129985144	MajorDMR-6-188168	2
chr9	129985778	129986265	MajorDMR-6-188169	2
chr9	129988397	129988935	MajorDMR-6-188170	3
chr9	130015802	130016374	MajorDMR-6-188171	3
chr9	130018380	130018899	MajorDMR-6-188172	3
chr9	130052113	130053017	MajorDMR-6-188173	6
chr9	130061055	130061085	MajorDMR-6-188174	2
chr9	130085248	130085288	MajorDMR-6-188175	2
chr9	130085918	130085973	MajorDMR-6-188176	2
chr9	130099639	130100351	MajorDMR-6-188177	3
chr9	130103768	130104216	MajorDMR-6-188178	2
chr9	130106528	130107168	MajorDMR-6-188179	9
chr9	130115859	130115901	MajorDMR-6-188180	3
chr9	130132313	130132515	MajorDMR-6-188181	3
chr9	130133025	130133060	MajorDMR-6-188182	2
chr9	130157520	130158145	MajorDMR-6-188183	6
chr9	130164806	130164929	MajorDMR-6-188184	6
chr9	130180067	130180208	MajorDMR-6-188185	3
chr9	130184980	130185086	MajorDMR-6-188186	4
chr9	130196795	130196939	MajorDMR-6-188187	2
chr9	130210590	130211232	MajorDMR-6-188188	6
chr9	130214875	130215041	MajorDMR-6-188189	2
chr9	130219926	130220035	MajorDMR-6-188190	2
chr9	130228908	130229061	MajorDMR-6-188191	3
chr9	130243554	130243572	MajorDMR-6-188192	2
chr9	130250741	130251544	MajorDMR-6-188193	14
chr9	130252345	130252393	MajorDMR-6-188194	2
chr9	130257520	130258388	MajorDMR-6-188195	13
chr9	130259384	130259738	MajorDMR-6-188196	12
chr9	130260691	130260890	MajorDMR-6-188197	4
chr9	130261419	130262945	MajorDMR-6-188198	26
chr9	130263924	130264333	MajorDMR-6-188199	6
chr9	130265737	130265744	MajorDMR-6-188200	2
chr9	130289054	130289288	MajorDMR-6-188201	6
chr9	130290608	130292284	MajorDMR-6-188202	29
chr9	130308026	130308242	MajorDMR-6-188203	3
chr9	130324268	130324462	MajorDMR-6-188204	3
chr9	130328668	130330519	MajorDMR-6-188205	21
chr9	130331920	130332193	MajorDMR-6-188206	7
chr9	130336225	130337577	MajorDMR-6-188207	12
chr9	130339838	130339910	MajorDMR-6-188208	2
chr9	130340941	130341705	MajorDMR-6-188209	3
chr9	130342345	130343704	MajorDMR-6-188210	17
chr9	130345333	130345458	MajorDMR-6-188211	2
chr9	130352102	130352119	MajorDMR-6-188212	2
chr9	130360061	130360477	MajorDMR-6-188213	6
chr9	130369701	130369713	MajorDMR-6-188214	2
chr9	130371402	130371526	MajorDMR-6-188215	7
chr9	130372262	130373760	MajorDMR-6-188216	14
chr9	130376538	130377474	MajorDMR-6-188217	5
chr9	130379153	130380117	MajorDMR-6-188218	7
chr9	130380632	130382306	MajorDMR-6-188219	21
chr9	130383821	130384000	MajorDMR-6-188220	3
chr9	130385542	130386317	MajorDMR-6-188221	5
chr9	130387414	130387551	MajorDMR-6-188222	5
chr9	130390410	130390677	MajorDMR-6-188223	2
chr9	130391193	130392452	MajorDMR-6-188224	11
chr9	130393031	130393455	MajorDMR-6-188225	3
chr9	130394193	130394679	MajorDMR-6-188226	3
chr9	130395256	130396066	MajorDMR-6-188227	7
chr9	130397097	130399679	MajorDMR-6-188228	16
chr9	130402757	130402978	MajorDMR-6-188229	3
chr9	130408986	130408994	MajorDMR-6-188230	2
chr9	130409639	130410337	MajorDMR-6-188231	8
chr9	130415159	130415591	MajorDMR-6-188232	3
chr9	130420825	130420967	MajorDMR-6-188233	4
chr9	130422508	130423230	MajorDMR-6-188234	8
chr9	130424270	130424746	MajorDMR-6-188235	11
chr9	130425396	130425865	MajorDMR-6-188236	2
chr9	130430415	130430500	MajorDMR-6-188237	5
chr9	130433297	130434218	MajorDMR-6-188238	7
chr9	130437278	130437741	MajorDMR-6-188239	5
chr9	130438387	130440396	MajorDMR-6-188240	25
chr9	130440954	130443819	MajorDMR-6-188241	36
chr9	130446199	130446700	MajorDMR-6-188242	4
chr9	130448295	130448835	MajorDMR-6-188243	3
chr9	130450498	130450836	MajorDMR-6-188244	2
chr9	130451475	130453860	MajorDMR-6-188245	35
chr9	130455320	130456390	MajorDMR-6-188246	12
chr9	130457298	130458256	MajorDMR-6-188247	7
chr9	130460005	130460175	MajorDMR-6-188248	2
chr9	130461379	130461404	MajorDMR-6-188249	2
chr9	130462218	130462943	MajorDMR-6-188250	11
chr9	130463844	130467113	MajorDMR-6-188251	24
chr9	130500391	130500875	MajorDMR-6-188252	8
chr9	130501680	130502001	MajorDMR-6-188253	2
chr9	130502981	130503543	MajorDMR-6-188254	12
chr9	130506123	130506602	MajorDMR-6-188255	8
chr9	130507138	130507373	MajorDMR-6-188256	4
chr9	130509455	130509519	MajorDMR-6-188257	3
chr9	130510099	130510138	MajorDMR-6-188258	2
chr9	130515747	130516078	MajorDMR-6-188259	4
chr9	130518436	130518955	MajorDMR-6-188260	5
chr9	130521185	130521314	MajorDMR-6-188261	2
chr9	130534249	130534560	MajorDMR-6-188262	2
chr9	130546608	130546858	MajorDMR-6-188263	2
chr9	130549418	130549527	MajorDMR-6-188264	3
chr9	130551050	130551490	MajorDMR-6-188265	10
chr9	130552107	130552191	MajorDMR-6-188266	5
chr9	130555692	130556625	MajorDMR-6-188267	8
chr9	130559423	130559604	MajorDMR-6-188268	3
chr9	130601077	130601278	MajorDMR-6-188269	10
chr9	130609456	130609504	MajorDMR-6-188270	3
chr9	130625532	130625566	MajorDMR-6-188271	3
chr9	130633863	130634107	MajorDMR-6-188272	6
chr9	130635784	130636690	MajorDMR-6-188273	7
chr9	130637308	130637333	MajorDMR-6-188274	2
chr9	130638114	130638713	MajorDMR-6-188275	6
chr9	130650597	130650956	MajorDMR-6-188276	2
chr9	130652364	130652510	MajorDMR-6-188277	3
chr9	130654988	130656818	MajorDMR-6-188278	18
chr9	130658982	130659422	MajorDMR-6-188279	6
chr9	130660648	130660980	MajorDMR-6-188280	4
chr9	130662516	130663132	MajorDMR-6-188281	4
chr9	130664935	130665340	MajorDMR-6-188282	6
chr9	130679947	130680005	MajorDMR-6-188283	3
chr9	130681649	130682032	MajorDMR-6-188284	6
chr9	130698206	130698425	MajorDMR-6-188285	4
chr9	130705926	130705959	MajorDMR-6-188286	2
chr9	130706942	130707108	MajorDMR-6-188287	6
chr9	130712835	130712875	MajorDMR-6-188288	2
chr9	130713419	130713524	MajorDMR-6-188289	2
chr9	130717798	130717890	MajorDMR-6-188290	2
chr9	130731231	130731268	MajorDMR-6-188291	2
chr9	130734247	130734386	MajorDMR-6-188292	6
chr9	130737372	130737559	MajorDMR-6-188293	3
chr9	130789068	130789106	MajorDMR-6-188294	4
chr9	130790772	130791283	MajorDMR-6-188295	15
chr9	130802192	130802459	MajorDMR-6-188296	4
chr9	130831850	130833099	MajorDMR-6-188297	16
chr9	130835644	130835673	MajorDMR-6-188298	2
chr9	130841517	130841925	MajorDMR-6-188299	7
chr9	130844440	130845705	MajorDMR-6-188300	11
chr9	130846601	130847542	MajorDMR-6-188301	11
chr9	130851973	130852067	MajorDMR-6-188302	2
chr9	130858679	130860291	MajorDMR-6-188303	15
chr9	130861497	130865174	MajorDMR-6-188304	48
chr9	130865692	130866085	MajorDMR-6-188305	8
chr9	130867325	130867489	MajorDMR-6-188306	2
chr9	130869822	130869849	MajorDMR-6-188307	2
chr9	130871021	130871786	MajorDMR-6-188308	7
chr9	130880368	130880697	MajorDMR-6-188309	2
chr9	130884495	130884740	MajorDMR-6-188310	8
chr9	130887145	130887913	MajorDMR-6-188311	8
chr9	130892706	130892729	MajorDMR-6-188312	2
chr9	130894447	130894645	MajorDMR-6-188313	2
chr9	130919433	130919918	MajorDMR-6-188314	7
chr9	130920604	130921887	MajorDMR-6-188315	11
chr9	130923525	130924416	MajorDMR-6-188316	15
chr9	130926953	130927127	MajorDMR-6-188317	8
chr9	130927729	130928531	MajorDMR-6-188318	3
chr9	130930772	130933136	MajorDMR-6-188319	25
chr9	130934151	130934804	MajorDMR-6-188320	11
chr9	130935341	130935485	MajorDMR-6-188321	4
chr9	130937061	130937685	MajorDMR-6-188322	6
chr9	130938935	130939447	MajorDMR-6-188323	3
chr9	130940662	130940829	MajorDMR-6-188324	3
chr9	130942138	130942663	MajorDMR-6-188325	10
chr9	130943462	130944195	MajorDMR-6-188326	9
chr9	130946082	130946517	MajorDMR-6-188327	4
chr9	130948511	130948742	MajorDMR-6-188328	6
chr9	130950168	130950231	MajorDMR-6-188329	2
chr9	130952649	130952712	MajorDMR-6-188330	2
chr9	130955817	130956925	MajorDMR-6-188331	18
chr9	130959842	130960013	MajorDMR-6-188332	2
chr9	130960938	130961043	MajorDMR-6-188333	4
chr9	130964185	130964705	MajorDMR-6-188334	6
chr9	130967423	130968146	MajorDMR-6-188335	11
chr9	130968913	130968953	MajorDMR-6-188336	2
chr9	130969732	130973689	MajorDMR-6-188337	33
chr9	130974915	130975486	MajorDMR-6-188338	3
chr9	130976190	130977933	MajorDMR-6-188339	18
chr9	130978836	130980714	MajorDMR-6-188340	16
chr9	130982716	130983022	MajorDMR-6-188341	8
chr9	130983994	130984173	MajorDMR-6-188342	2
chr9	130988108	130989012	MajorDMR-6-188343	20
chr9	130989581	130990446	MajorDMR-6-188344	5
chr9	130992489	130993021	MajorDMR-6-188345	3
chr9	130995217	130995303	MajorDMR-6-188346	2
chr9	130996679	130996814	MajorDMR-6-188347	2
chr9	130997600	130997630	MajorDMR-6-188348	2
chr9	131000571	131005422	MajorDMR-6-188349	43
chr9	131006209	131006833	MajorDMR-6-188350	4
chr9	131007811	131008264	MajorDMR-6-188351	2
chr9	131009672	131009857	MajorDMR-6-188352	2
chr9	131010372	131010424	MajorDMR-6-188353	3
chr9	131011790	131012289	MajorDMR-6-188354	9
chr9	131013253	131021043	MajorDMR-6-188355	147
chr9	131021817	131021950	MajorDMR-6-188356	4
chr9	131023092	131023309	MajorDMR-6-188357	8
chr9	131027460	131028226	MajorDMR-6-188358	14
chr9	131039542	131039553	MajorDMR-6-188359	2
chr9	131049149	131049191	MajorDMR-6-188360	3
chr9	131061491	131061670	MajorDMR-6-188361	6
chr9	131066772	131067442	MajorDMR-6-188362	9
chr9	131068344	131070198	MajorDMR-6-188363	27
chr9	131076534	131076994	MajorDMR-6-188364	10
chr9	131104797	131104889	MajorDMR-6-188365	2
chr9	131119366	131120082	MajorDMR-6-188366	9
chr9	131121197	131121309	MajorDMR-6-188367	2
chr9	131122180	131122186	MajorDMR-6-188368	2
chr9	131122977	131124153	MajorDMR-6-188369	8
chr9	131153958	131153970	MajorDMR-6-188370	2
chr9	131160301	131160315	MajorDMR-6-188371	2
chr9	131205962	131206138	MajorDMR-6-188372	3
chr9	131221853	131222473	MajorDMR-6-188373	11
chr9	131256973	131257018	MajorDMR-6-188374	4
chr9	131273644	131274869	MajorDMR-6-188375	15
chr9	131294571	131296106	MajorDMR-6-188376	13
chr9	131307956	131308495	MajorDMR-6-188377	5
chr9	131311560	131312759	MajorDMR-6-188378	9
chr9	131318227	131318415	MajorDMR-6-188379	3
chr9	131318949	131320374	MajorDMR-6-188380	16
chr9	131322051	131324507	MajorDMR-6-188381	15
chr9	131325099	131326137	MajorDMR-6-188382	10
chr9	131326793	131327626	MajorDMR-6-188383	8
chr9	131328158	131328777	MajorDMR-6-188384	7
chr9	131329608	131330416	MajorDMR-6-188385	9
chr9	131331357	131331783	MajorDMR-6-188386	4
chr9	131332385	131334419	MajorDMR-6-188387	18
chr9	131335049	131336284	MajorDMR-6-188388	15
chr9	131336956	131337286	MajorDMR-6-188389	8
chr9	131338310	131338670	MajorDMR-6-188390	3
chr9	131340767	131341083	MajorDMR-6-188391	3
chr9	131343398	131344324	MajorDMR-6-188392	5
chr9	131346077	131348567	MajorDMR-6-188393	28
chr9	131349394	131351980	MajorDMR-6-188394	31
chr9	131352627	131353844	MajorDMR-6-188395	19
chr9	131355386	131356538	MajorDMR-6-188396	12
chr9	131357145	131358078	MajorDMR-6-188397	14
chr9	131358623	131359095	MajorDMR-6-188398	2
chr9	131361005	131361883	MajorDMR-6-188399	7
chr9	131363009	131363544	MajorDMR-6-188400	7
chr9	131368371	131369698	MajorDMR-6-188401	16
chr9	131372142	131372209	MajorDMR-6-188402	2
chr9	131373640	131373872	MajorDMR-6-188403	2
chr9	131374941	131375792	MajorDMR-6-188404	7
chr9	131376386	131379387	MajorDMR-6-188405	35
chr9	131380725	131380788	MajorDMR-6-188406	2
chr9	131381502	131382202	MajorDMR-6-188407	11
chr9	131382991	131385374	MajorDMR-6-188408	28
chr9	131386309	131386420	MajorDMR-6-188409	6
chr9	131387371	131389521	MajorDMR-6-188410	39
chr9	131391167	131392594	MajorDMR-6-188411	14
chr9	131393238	131393424	MajorDMR-6-188412	3
chr9	131394423	131394836	MajorDMR-6-188413	8
chr9	131395537	131398153	MajorDMR-6-188414	30
chr9	131411440	131411506	MajorDMR-6-188415	2
chr9	131464447	131464517	MajorDMR-6-188416	5
chr9	131470897	131470927	MajorDMR-6-188417	2
chr9	131487567	131487707	MajorDMR-6-188418	3
chr9	131490971	131492326	MajorDMR-6-188419	22
chr9	131493138	131493792	MajorDMR-6-188420	19
chr9	131495091	131495263	MajorDMR-6-188421	10
chr9	131497611	131498297	MajorDMR-6-188422	5
chr9	131531193	131531854	MajorDMR-6-188423	10
chr9	131533173	131533247	MajorDMR-6-188424	4
chr9	131538158	131538563	MajorDMR-6-188425	3
chr9	131573320	131573958	MajorDMR-6-188426	4
chr9	131581829	131582257	MajorDMR-6-188427	8
chr9	131586505	131586656	MajorDMR-6-188428	3
chr9	131622321	131622666	MajorDMR-6-188429	6
chr9	131636482	131637165	MajorDMR-6-188430	11
chr9	131640916	131641584	MajorDMR-6-188431	7
chr9	131657975	131658089	MajorDMR-6-188432	4
chr9	131664714	131664899	MajorDMR-6-188433	11
chr9	131667088	131667232	MajorDMR-6-188434	6
chr9	131671956	131672062	MajorDMR-6-188435	5
chr9	131675048	131675155	MajorDMR-6-188436	4
chr9	131676816	131676862	MajorDMR-6-188437	2
chr9	131679779	131679836	MajorDMR-6-188438	2
chr9	131682005	131682937	MajorDMR-6-188439	9
chr9	131690618	131691406	MajorDMR-6-188440	10
chr9	131709059	131709103	MajorDMR-6-188441	3
chr9	131750154	131751231	MajorDMR-6-188442	12
chr9	131757360	131757511	MajorDMR-6-188443	4
chr9	131758647	131758721	MajorDMR-6-188444	3
chr9	131760888	131761130	MajorDMR-6-188445	3
chr9	131768931	131768941	MajorDMR-6-188446	2
chr9	131769687	131770475	MajorDMR-6-188447	15
chr9	131772469	131772983	MajorDMR-6-188448	5
chr9	131774135	131775466	MajorDMR-6-188449	36
chr9	131779002	131779017	MajorDMR-6-188450	2
chr9	131781811	131781898	MajorDMR-6-188451	2
chr9	131782739	131783128	MajorDMR-6-188452	3
chr9	131785375	131785969	MajorDMR-6-188453	6
chr9	131786731	131788632	MajorDMR-6-188454	28
chr9	131789385	131789569	MajorDMR-6-188455	3
chr9	131791262	131791822	MajorDMR-6-188456	8
chr9	131793769	131794043	MajorDMR-6-188457	4
chr9	131800536	131800613	MajorDMR-6-188458	2
chr9	131821862	131821917	MajorDMR-6-188459	3
chr9	131835090	131835449	MajorDMR-6-188460	3
chr9	131837811	131837864	MajorDMR-6-188461	2
chr9	131854274	131855458	MajorDMR-6-188462	14
chr9	131870015	131870213	MajorDMR-6-188463	3
chr9	131894478	131894559	MajorDMR-6-188464	2
chr9	131900386	131900457	MajorDMR-6-188465	4
chr9	131906054	131906231	MajorDMR-6-188466	2
chr9	131912425	131913314	MajorDMR-6-188467	15
chr9	131923682	131923915	MajorDMR-6-188468	5
chr9	131929399	131929533	MajorDMR-6-188469	5
chr9	131935666	131935925	MajorDMR-6-188470	6
chr9	131955974	131956038	MajorDMR-6-188471	2
chr9	131960597	131961357	MajorDMR-6-188472	5
chr9	131963479	131964072	MajorDMR-6-188473	13
chr9	131974130	131975166	MajorDMR-6-188474	8
chr9	131975809	131976900	MajorDMR-6-188475	17
chr9	131980003	131980158	MajorDMR-6-188476	4
chr9	131980687	131980983	MajorDMR-6-188477	5
chr9	131987992	131988786	MajorDMR-6-188478	15
chr9	131998381	131999877	MajorDMR-6-188479	21
chr9	132000891	132001046	MajorDMR-6-188480	3
chr9	132003681	132003994	MajorDMR-6-188481	3
chr9	132015682	132016640	MajorDMR-6-188482	14
chr9	132019597	132020495	MajorDMR-6-188483	15
chr9	132021433	132022192	MajorDMR-6-188484	18
chr9	132022872	132024315	MajorDMR-6-188485	28
chr9	132042076	132042278	MajorDMR-6-188486	4
chr9	132044593	132044799	MajorDMR-6-188487	6
chr9	132065050	132065221	MajorDMR-6-188488	3
chr9	132069631	132069772	MajorDMR-6-188489	2
chr9	132080186	132081424	MajorDMR-6-188490	13
chr9	132082078	132082482	MajorDMR-6-188491	4
chr9	132083792	132084916	MajorDMR-6-188492	7
chr9	132090948	132091367	MajorDMR-6-188493	11
chr9	132093885	132093938	MajorDMR-6-188494	3
chr9	132096181	132096493	MajorDMR-6-188495	2
chr9	132097634	132098682	MajorDMR-6-188496	10
chr9	132099675	132101981	MajorDMR-6-188497	34
chr9	132106821	132106833	MajorDMR-6-188498	2
chr9	132107560	132108181	MajorDMR-6-188499	10
chr9	132108913	132109296	MajorDMR-6-188500	15
chr9	132110061	132110704	MajorDMR-6-188501	9
chr9	132113093	132113302	MajorDMR-6-188502	7
chr9	132120919	132121174	MajorDMR-6-188503	5
chr9	132128448	132128570	MajorDMR-6-188504	4
chr9	132150268	132150347	MajorDMR-6-188505	2
chr9	132153652	132153701	MajorDMR-6-188506	4
chr9	132155780	132156257	MajorDMR-6-188507	2
chr9	132161507	132162861	MajorDMR-6-188508	29
chr9	132163438	132164327	MajorDMR-6-188509	4
chr9	132165246	132165800	MajorDMR-6-188510	9
chr9	132170870	132170984	MajorDMR-6-188511	3
chr9	132174962	132175270	MajorDMR-6-188512	7
chr9	132176875	132177363	MajorDMR-6-188513	5
chr9	132179783	132179809	MajorDMR-6-188514	2
chr9	132182016	132182585	MajorDMR-6-188515	6
chr9	132183549	132183942	MajorDMR-6-188516	12
chr9	132184807	132185748	MajorDMR-6-188517	8
chr9	132186290	132186696	MajorDMR-6-188518	2
chr9	132187271	132187397	MajorDMR-6-188519	5
chr9	132196900	132196992	MajorDMR-6-188520	2
chr9	132198062	132198550	MajorDMR-6-188521	2
chr9	132200804	132201051	MajorDMR-6-188522	3
chr9	132202534	132203025	MajorDMR-6-188523	12
chr9	132203617	132203757	MajorDMR-6-188524	4
chr9	132209214	132209947	MajorDMR-6-188525	7
chr9	132210502	132214172	MajorDMR-6-188526	60
chr9	132214943	132215384	MajorDMR-6-188527	2
chr9	132217225	132217348	MajorDMR-6-188528	5
chr9	132218666	132219149	MajorDMR-6-188529	5
chr9	132219857	132220449	MajorDMR-6-188530	3
chr9	132221957	132222124	MajorDMR-6-188531	4
chr9	132223652	132224078	MajorDMR-6-188532	3
chr9	132227834	132228192	MajorDMR-6-188533	10
chr9	132236233	132236421	MajorDMR-6-188534	2
chr9	132246968	132248160	MajorDMR-6-188535	14
chr9	132248703	132248857	MajorDMR-6-188536	2
chr9	132252610	132253095	MajorDMR-6-188537	10
chr9	132256905	132257395	MajorDMR-6-188538	10
chr9	132265677	132266054	MajorDMR-6-188539	12
chr9	132275661	132276060	MajorDMR-6-188540	4
chr9	132296157	132296169	MajorDMR-6-188541	2
chr9	132302916	132302927	MajorDMR-6-188542	2
chr9	132307030	132307552	MajorDMR-6-188543	8
chr9	132311302	132311929	MajorDMR-6-188544	6
chr9	132313470	132313522	MajorDMR-6-188545	2
chr9	132329642	132329987	MajorDMR-6-188546	9
chr9	132331745	132331814	MajorDMR-6-188547	3
chr9	132333179	132333361	MajorDMR-6-188548	5
chr9	132335148	132335213	MajorDMR-6-188549	2
chr9	132337347	132338524	MajorDMR-6-188550	12
chr9	132367153	132367182	MajorDMR-6-188551	2
chr9	132369502	132369984	MajorDMR-6-188552	2
chr9	132374993	132375258	MajorDMR-6-188553	4
chr9	132376089	132376134	MajorDMR-6-188554	5
chr9	132384979	132386353	MajorDMR-6-188555	28
chr9	132389753	132390246	MajorDMR-6-188556	4
chr9	132391614	132392117	MajorDMR-6-188557	7
chr9	132393018	132395007	MajorDMR-6-188558	33
chr9	132397559	132400904	MajorDMR-6-188559	66
chr9	132403051	132403401	MajorDMR-6-188560	7
chr9	132410121	132410139	MajorDMR-6-188561	3
chr9	132419254	132419351	MajorDMR-6-188562	4
chr9	132426541	132427121	MajorDMR-6-188563	9
chr9	132444181	132444505	MajorDMR-6-188564	9
chr9	132449944	132449955	MajorDMR-6-188565	2
chr9	132477325	132477434	MajorDMR-6-188566	6
chr9	132493002	132493075	MajorDMR-6-188567	2
chr9	132500549	132500599	MajorDMR-6-188568	3
chr9	132505308	132505648	MajorDMR-6-188569	2
chr9	132514680	132514957	MajorDMR-6-188570	12
chr9	132515670	132515854	MajorDMR-6-188571	4
chr9	132564955	132565030	MajorDMR-6-188572	3
chr9	132573643	132574726	MajorDMR-6-188573	11
chr9	132575996	132576406	MajorDMR-6-188574	10
chr9	132588643	132588863	MajorDMR-6-188575	2
chr9	132591775	132591794	MajorDMR-6-188576	2
chr9	132601308	132602024	MajorDMR-6-188577	11
chr9	132609619	132609645	MajorDMR-6-188578	2
chr9	132610855	132611776	MajorDMR-6-188579	7
chr9	132613120	132613395	MajorDMR-6-188580	5
chr9	132617917	132619805	MajorDMR-6-188581	19
chr9	132626123	132626183	MajorDMR-6-188582	2
chr9	132637896	132638522	MajorDMR-6-188583	18
chr9	132648589	132650440	MajorDMR-6-188584	36
chr9	132671266	132671726	MajorDMR-6-188585	2
chr9	132672684	132672716	MajorDMR-6-188586	2
chr9	132686397	132686542	MajorDMR-6-188587	3
chr9	132706743	132707109	MajorDMR-6-188588	4
chr9	132707740	132708014	MajorDMR-6-188589	3
chr9	132731272	132731293	MajorDMR-6-188590	2
chr9	132751466	132751509	MajorDMR-6-188591	2
chr9	132758537	132758560	MajorDMR-6-188592	2
chr9	132783671	132783729	MajorDMR-6-188593	2
chr9	132807599	132807855	MajorDMR-6-188594	2
chr9	132830595	132831044	MajorDMR-6-188595	6
chr9	132836334	132837722	MajorDMR-6-188596	12
chr9	132850218	132850610	MajorDMR-6-188597	8
chr9	132868277	132869102	MajorDMR-6-188598	7
chr9	132870526	132870720	MajorDMR-6-188599	3
chr9	132871299	132871513	MajorDMR-6-188600	3
chr9	132875130	132875174	MajorDMR-6-188601	2
chr9	132879835	132880322	MajorDMR-6-188602	11
chr9	132881480	132881554	MajorDMR-6-188603	3
chr9	132890535	132891112	MajorDMR-6-188604	9
chr9	132891874	132892280	MajorDMR-6-188605	12
chr9	132899000	132899316	MajorDMR-6-188606	4
chr9	132901433	132902078	MajorDMR-6-188607	15
chr9	132902627	132903039	MajorDMR-6-188608	5
chr9	132906512	132906617	MajorDMR-6-188609	3
chr9	132943570	132945298	MajorDMR-6-188610	42
chr9	132946987	132947328	MajorDMR-6-188611	6
chr9	132948781	132948870	MajorDMR-6-188612	2
chr9	132953657	132953848	MajorDMR-6-188613	6
chr9	132957921	132957937	MajorDMR-6-188614	2
chr9	132961457	132961965	MajorDMR-6-188615	4
chr9	132970410	132971087	MajorDMR-6-188616	23
chr9	132971824	132972352	MajorDMR-6-188617	10
chr9	132973975	132974095	MajorDMR-6-188618	3
chr9	132974810	132976823	MajorDMR-6-188619	32
chr9	132979176	132980683	MajorDMR-6-188620	17
chr9	132984501	132985454	MajorDMR-6-188621	7
chr9	132985995	132986000	MajorDMR-6-188622	2
chr9	132986594	132986628	MajorDMR-6-188623	3
chr9	132993366	132993724	MajorDMR-6-188624	4
chr9	132995538	132996247	MajorDMR-6-188625	8
chr9	132999261	133000177	MajorDMR-6-188626	16
chr9	133028660	133028701	MajorDMR-6-188627	3
chr9	133045659	133045976	MajorDMR-6-188628	4
chr9	133049241	133050317	MajorDMR-6-188629	19
chr9	133051315	133051492	MajorDMR-6-188630	3
chr9	133052277	133052329	MajorDMR-6-188631	3
chr9	133054497	133054823	MajorDMR-6-188632	7
chr9	133063869	133063896	MajorDMR-6-188633	3
chr9	133066192	133066221	MajorDMR-6-188634	2
chr9	133067277	133068083	MajorDMR-6-188635	7
chr9	133068738	133068851	MajorDMR-6-188636	5
chr9	133244106	133244296	MajorDMR-6-188637	6
chr9	133288159	133288273	MajorDMR-6-188638	2
chr9	133289625	133289858	MajorDMR-6-188639	4
chr9	133296567	133296612	MajorDMR-6-188640	3
chr9	133297550	133297882	MajorDMR-6-188641	4
chr9	133305444	133305536	MajorDMR-6-188642	3
chr9	133308057	133308063	MajorDMR-6-188643	2
chr9	133318996	133319183	MajorDMR-6-188644	2
chr9	133321312	133321953	MajorDMR-6-188645	5
chr9	133326733	133327428	MajorDMR-6-188646	5
chr9	133336291	133336317	MajorDMR-6-188647	2
chr9	133336937	133337004	MajorDMR-6-188648	2
chr9	133343404	133343665	MajorDMR-6-188649	4
chr9	133351884	133352093	MajorDMR-6-188650	12
chr9	133382807	133382994	MajorDMR-6-188651	4
chr9	133394468	133394789	MajorDMR-6-188652	5
chr9	133412830	133413378	MajorDMR-6-188653	24
chr9	133414935	133415912	MajorDMR-6-188654	6
chr9	133451209	133451917	MajorDMR-6-188655	6
chr9	133471472	133472053	MajorDMR-6-188656	8
chr9	133482763	133482790	MajorDMR-6-188657	2
chr9	133486803	133486826	MajorDMR-6-188658	2
chr9	133494315	133494499	MajorDMR-6-188659	9
chr9	133510368	133510460	MajorDMR-6-188660	3
chr9	133542099	133542394	MajorDMR-6-188661	2
chr9	133546267	133546341	MajorDMR-6-188662	2
chr9	133555960	133556117	MajorDMR-6-188663	6
chr9	133577357	133577830	MajorDMR-6-188664	2
chr9	133582307	133582333	MajorDMR-6-188665	2
chr9	133587398	133587673	MajorDMR-6-188666	6
chr9	133604182	133604429	MajorDMR-6-188667	2
chr9	133639278	133639670	MajorDMR-6-188668	9
chr9	133647178	133647288	MajorDMR-6-188669	2
chr9	133649937	133650009	MajorDMR-6-188670	2
chr9	133695747	133696056	MajorDMR-6-188671	3
chr9	133705366	133705637	MajorDMR-6-188672	2
chr9	133706294	133706319	MajorDMR-6-188673	2
chr9	133721220	133722107	MajorDMR-6-188674	7
chr9	133722909	133723042	MajorDMR-6-188675	2
chr9	133738154	133738766	MajorDMR-6-188676	15
chr9	133742462	133742581	MajorDMR-6-188677	2
chr9	133766782	133766847	MajorDMR-6-188678	2
chr9	133768132	133768243	MajorDMR-6-188679	5
chr9	133774602	133774721	MajorDMR-6-188680	3
chr9	133777217	133777628	MajorDMR-6-188681	9
chr9	133779293	133779310	MajorDMR-6-188682	2
chr9	133792478	133792986	MajorDMR-6-188683	23
chr9	133794208	133794726	MajorDMR-6-188684	7
chr9	133807259	133807502	MajorDMR-6-188685	4
chr9	133808618	133808626	MajorDMR-6-188686	2
chr9	133811394	133811535	MajorDMR-6-188687	4
chr9	133812972	133813618	MajorDMR-6-188688	6
chr9	133816216	133816229	MajorDMR-6-188689	2
chr9	133816850	133817016	MajorDMR-6-188690	3
chr9	133818682	133819593	MajorDMR-6-188691	25
chr9	133826498	133826625	MajorDMR-6-188692	2
chr9	133831498	133832801	MajorDMR-6-188693	23
chr9	133849195	133849300	MajorDMR-6-188694	2
chr9	133857254	133857555	MajorDMR-6-188695	4
chr9	133862900	133863516	MajorDMR-6-188696	4
chr9	133866902	133867066	MajorDMR-6-188697	8
chr9	133891827	133892878	MajorDMR-6-188698	31
chr9	133895272	133895285	MajorDMR-6-188699	2
chr9	133896253	133896733	MajorDMR-6-188700	9
chr9	133907535	133907543	MajorDMR-6-188701	2
chr9	133912988	133913261	MajorDMR-6-188702	3
chr9	133930519	133930781	MajorDMR-6-188703	4
chr9	133956313	133956458	MajorDMR-6-188704	4
chr9	133970049	133970133	MajorDMR-6-188705	3
chr9	133972660	133972710	MajorDMR-6-188706	2
chr9	133975842	133976069	MajorDMR-6-188707	7
chr9	134069510	134071063	MajorDMR-6-188708	8
chr9	134102112	134102361	MajorDMR-6-188709	2
chr9	134104241	134104688	MajorDMR-6-188710	12
chr9	134109085	134109137	MajorDMR-6-188711	2
chr9	134129795	134129855	MajorDMR-6-188712	2
chr9	134132203	134132582	MajorDMR-6-188713	13
chr9	134133237	134133769	MajorDMR-6-188714	14
chr9	134136436	134136533	MajorDMR-6-188715	4
chr9	134139491	134139937	MajorDMR-6-188716	11
chr9	134141684	134141747	MajorDMR-6-188717	4
chr9	134143416	134143650	MajorDMR-6-188718	3
chr9	134144435	134145144	MajorDMR-6-188719	12
chr9	134145741	134147627	MajorDMR-6-188720	21
chr9	134148132	134151691	MajorDMR-6-188721	57
chr9	134154133	134154391	MajorDMR-6-188722	4
chr9	134155092	134156686	MajorDMR-6-188723	24
chr9	134157397	134157944	MajorDMR-6-188724	10
chr9	134164453	134164815	MajorDMR-6-188725	3
chr9	134167965	134168102	MajorDMR-6-188726	2
chr9	134171919	134171930	MajorDMR-6-188727	2
chr9	134173051	134173250	MajorDMR-6-188728	3
chr9	134174780	134174955	MajorDMR-6-188729	5
chr9	134183570	134183769	MajorDMR-6-188730	5
chr9	134187796	134189369	MajorDMR-6-188731	40
chr9	134205618	134206533	MajorDMR-6-188732	23
chr9	134210323	134210340	MajorDMR-6-188733	2
chr9	134211160	134211260	MajorDMR-6-188734	5
chr9	134226095	134226110	MajorDMR-6-188735	2
chr9	134237935	134237953	MajorDMR-6-188736	2
chr9	134278958	134279889	MajorDMR-6-188737	11
chr9	134280410	134281144	MajorDMR-6-188738	9
chr9	134283659	134284449	MajorDMR-6-188739	5
chr9	134284952	134284989	MajorDMR-6-188740	2
chr9	134292894	134293054	MajorDMR-6-188741	3
chr9	134294873	134295760	MajorDMR-6-188742	14
chr9	134305029	134305542	MajorDMR-6-188743	10
chr9	134308106	134308235	MajorDMR-6-188744	4
chr9	134314601	134314607	MajorDMR-6-188745	2
chr9	134322478	134323277	MajorDMR-6-188746	20
chr9	134324084	134324126	MajorDMR-6-188747	2
chr9	134326412	134326950	MajorDMR-6-188748	15
chr9	134333305	134333522	MajorDMR-6-188749	5
chr9	134344283	134344371	MajorDMR-6-188750	3
chr9	134346135	134346581	MajorDMR-6-188751	8
chr9	134351793	134352049	MajorDMR-6-188752	3
chr9	134352825	134352932	MajorDMR-6-188753	2
chr9	134356588	134357264	MajorDMR-6-188754	10
chr9	134358191	134358423	MajorDMR-6-188755	4
chr9	134360344	134360379	MajorDMR-6-188756	3
chr9	134360996	134361738	MajorDMR-6-188757	7
chr9	134362834	134362889	MajorDMR-6-188758	3
chr9	134364132	134364235	MajorDMR-6-188759	2
chr9	134364934	134365027	MajorDMR-6-188760	2
chr9	134365552	134369672	MajorDMR-6-188761	51
chr9	134371135	134371613	MajorDMR-6-188762	6
chr9	134372251	134372570	MajorDMR-6-188763	5
chr9	134375425	134376670	MajorDMR-6-188764	24
chr9	134377849	134377897	MajorDMR-6-188765	3
chr9	134389153	134389178	MajorDMR-6-188766	2
chr9	134390411	134390548	MajorDMR-6-188767	4
chr9	134392520	134392638	MajorDMR-6-188768	5
chr9	134397713	134398413	MajorDMR-6-188769	14
chr9	134398980	134401221	MajorDMR-6-188770	30
chr9	134402441	134402585	MajorDMR-6-188771	3
chr9	134404062	134404095	MajorDMR-6-188772	2
chr9	134407084	134407251	MajorDMR-6-188773	10
chr9	134409925	134410274	MajorDMR-6-188774	5
chr9	134420184	134420608	MajorDMR-6-188775	6
chr9	134440906	134441334	MajorDMR-6-188776	6
chr9	134449190	134449320	MajorDMR-6-188777	3
chr9	134464517	134464661	MajorDMR-6-188778	2
chr9	134468478	134469327	MajorDMR-6-188779	12
chr9	134480229	134480692	MajorDMR-6-188780	17
chr9	134485313	134485666	MajorDMR-6-188781	4
chr9	134486372	134487693	MajorDMR-6-188782	8
chr9	134488412	134488512	MajorDMR-6-188783	4
chr9	134489990	134490663	MajorDMR-6-188784	8
chr9	134506291	134507153	MajorDMR-6-188785	17
chr9	134510883	134511023	MajorDMR-6-188786	2
chr9	134523883	134524115	MajorDMR-6-188787	3
chr9	134524629	134525395	MajorDMR-6-188788	14
chr9	134526326	134527185	MajorDMR-6-188789	6
chr9	134531481	134532997	MajorDMR-6-188790	26
chr9	134537439	134538683	MajorDMR-6-188791	17
chr9	134542806	134544015	MajorDMR-6-188792	17
chr9	134544832	134544880	MajorDMR-6-188793	2
chr9	134550354	134550917	MajorDMR-6-188794	16
chr9	134556639	134556698	MajorDMR-6-188795	4
chr9	134557932	134557971	MajorDMR-6-188796	2
chr9	134582584	134582613	MajorDMR-6-188797	2
chr9	134597579	134597979	MajorDMR-6-188798	7
chr9	134604664	134604765	MajorDMR-6-188799	2
chr9	134623093	134623139	MajorDMR-6-188800	3
chr9	134627121	134627755	MajorDMR-6-188801	3
chr9	134630436	134630688	MajorDMR-6-188802	4
chr9	134632823	134633182	MajorDMR-6-188803	4
chr9	134633687	134634516	MajorDMR-6-188804	6
chr9	134637390	134637711	MajorDMR-6-188805	3
chr9	134640927	134641305	MajorDMR-6-188806	2
chr9	134681390	134682872	MajorDMR-6-188807	20
chr9	134685206	134685220	MajorDMR-6-188808	2
chr9	134685780	134686351	MajorDMR-6-188809	21
chr9	134689092	134689244	MajorDMR-6-188810	4
chr9	134691436	134691526	MajorDMR-6-188811	5
chr9	134710219	134712058	MajorDMR-6-188812	51
chr9	134712608	134713896	MajorDMR-6-188813	20
chr9	134714922	134715265	MajorDMR-6-188814	7
chr9	134716647	134717873	MajorDMR-6-188815	47
chr9	134720687	134721358	MajorDMR-6-188816	4
chr9	134722273	134722742	MajorDMR-6-188817	5
chr9	134723634	134724593	MajorDMR-6-188818	27
chr9	134727845	134731966	MajorDMR-6-188819	62
chr9	134733012	134734530	MajorDMR-6-188820	29
chr9	134735916	134736240	MajorDMR-6-188821	7
chr9	134737902	134738723	MajorDMR-6-188822	14
chr9	134740472	134741059	MajorDMR-6-188823	11
chr9	134744313	134744394	MajorDMR-6-188824	3
chr9	134745408	134745859	MajorDMR-6-188825	4
chr9	134750178	134750275	MajorDMR-6-188826	2
chr9	134752667	134752691	MajorDMR-6-188827	3
chr9	134753875	134754160	MajorDMR-6-188828	2
chr9	134754726	134756021	MajorDMR-6-188829	24
chr9	134756630	134757300	MajorDMR-6-188830	7
chr9	134762266	134762349	MajorDMR-6-188831	2
chr9	134766600	134768790	MajorDMR-6-188832	31
chr9	134769582	134769763	MajorDMR-6-188833	4
chr9	134772884	134772954	MajorDMR-6-188834	2
chr9	134775195	134776246	MajorDMR-6-188835	17
chr9	134777500	134778246	MajorDMR-6-188836	9
chr9	134785135	134785488	MajorDMR-6-188837	3
chr9	134786935	134787133	MajorDMR-6-188838	2
chr9	134788055	134788230	MajorDMR-6-188839	2
chr9	134790558	134790847	MajorDMR-6-188840	3
chr9	134794554	134794712	MajorDMR-6-188841	3
chr9	134800570	134800588	MajorDMR-6-188842	2
chr9	134809866	134809938	MajorDMR-6-188843	2
chr9	134812763	134814170	MajorDMR-6-188844	13
chr9	134817587	134817840	MajorDMR-6-188845	3
chr9	134818619	134819397	MajorDMR-6-188846	18
chr9	134821705	134824252	MajorDMR-6-188847	21
chr9	134825741	134825923	MajorDMR-6-188848	3
chr9	134835609	134836042	MajorDMR-6-188849	9
chr9	134837645	134838435	MajorDMR-6-188850	6
chr9	134839000	134839296	MajorDMR-6-188851	7
chr9	134841260	134841548	MajorDMR-6-188852	2
chr9	134844129	134844338	MajorDMR-6-188853	9
chr9	134845889	134846300	MajorDMR-6-188854	4
chr9	134847486	134847585	MajorDMR-6-188855	2
chr9	134850359	134850457	MajorDMR-6-188856	2
chr9	134855553	134856163	MajorDMR-6-188857	7
chr9	134856707	134857359	MajorDMR-6-188858	11
chr9	134865483	134865956	MajorDMR-6-188859	2
chr9	134868769	134868885	MajorDMR-6-188860	5
chr9	134881528	134882998	MajorDMR-6-188861	11
chr9	134883787	134884233	MajorDMR-6-188862	6
chr9	134890100	134890333	MajorDMR-6-188863	3
chr9	134894510	134895556	MajorDMR-6-188864	6
chr9	134899991	134900366	MajorDMR-6-188865	4
chr9	134902533	134904338	MajorDMR-6-188866	21
chr9	134904942	134905959	MajorDMR-6-188867	10
chr9	134907416	134908014	MajorDMR-6-188868	10
chr9	134908884	134909077	MajorDMR-6-188869	4
chr9	134912043	134913602	MajorDMR-6-188870	25
chr9	134916202	134917965	MajorDMR-6-188871	12
chr9	134919768	134920382	MajorDMR-6-188872	8
chr9	134921481	134922011	MajorDMR-6-188873	4
chr9	134922595	134922695	MajorDMR-6-188874	4
chr9	134925110	134925151	MajorDMR-6-188875	2
chr9	134933789	134933799	MajorDMR-6-188876	2
chr9	134934479	134935177	MajorDMR-6-188877	11
chr9	134937037	134937124	MajorDMR-6-188878	2
chr9	134937982	134940644	MajorDMR-6-188879	23
chr9	134941495	134942903	MajorDMR-6-188880	10
chr9	134943641	134945427	MajorDMR-6-188881	22
chr9	134946174	134946701	MajorDMR-6-188882	3
chr9	134948281	134952809	MajorDMR-6-188883	28
chr9	134953569	134953899	MajorDMR-6-188884	3
chr9	134965970	134966297	MajorDMR-6-188885	5
chr9	134974178	134976179	MajorDMR-6-188886	23
chr9	134983512	134984868	MajorDMR-6-188887	18
chr9	135009320	135009635	MajorDMR-6-188888	2
chr9	135012341	135012349	MajorDMR-6-188889	2
chr9	135020324	135020673	MajorDMR-6-188890	7
chr9	135021442	135022139	MajorDMR-6-188891	16
chr9	135031541	135032692	MajorDMR-6-188892	18
chr9	135036216	135036511	MajorDMR-6-188893	5
chr9	135039809	135046713	MajorDMR-6-188894	99
chr9	135047833	135048079	MajorDMR-6-188895	3
chr9	135050262	135051080	MajorDMR-6-188896	11
chr9	135056968	135057200	MajorDMR-6-188897	6
chr9	135057892	135058675	MajorDMR-6-188898	6
chr9	135060763	135061881	MajorDMR-6-188899	12
chr9	135062568	135063046	MajorDMR-6-188900	6
chr9	135063918	135063935	MajorDMR-6-188901	2
chr9	135064931	135065137	MajorDMR-6-188902	3
chr9	135066121	135066616	MajorDMR-6-188903	6
chr9	135069161	135069347	MajorDMR-6-188904	4
chr9	135073307	135073741	MajorDMR-6-188905	4
chr9	135074499	135074669	MajorDMR-6-188906	2
chr9	135076686	135077357	MajorDMR-6-188907	12
chr9	135078182	135078416	MajorDMR-6-188908	2
chr9	135080387	135080423	MajorDMR-6-188909	2
chr9	135082771	135082908	MajorDMR-6-188910	6
chr9	135083611	135086484	MajorDMR-6-188911	94
chr9	135087108	135087723	MajorDMR-6-188912	12
chr9	135090782	135090860	MajorDMR-6-188913	3
chr9	135094172	135094376	MajorDMR-6-188914	4
chr9	135098665	135099538	MajorDMR-6-188915	3
chr9	135103701	135103984	MajorDMR-6-188916	3
chr9	135105180	135106281	MajorDMR-6-188917	10
chr9	135107419	135107807	MajorDMR-6-188918	3
chr9	135108782	135109081	MajorDMR-6-188919	2
chr9	135111408	135111689	MajorDMR-6-188920	5
chr9	135112270	135112411	MajorDMR-6-188921	4
chr9	135113173	135113560	MajorDMR-6-188922	3
chr9	135114174	135114333	MajorDMR-6-188923	2
chr9	135115596	135116167	MajorDMR-6-188924	7
chr9	135118304	135118743	MajorDMR-6-188925	7
chr9	135121083	135122308	MajorDMR-6-188926	18
chr9	135123128	135123161	MajorDMR-6-188927	2
chr9	135123772	135123906	MajorDMR-6-188928	2
chr9	135128713	135128994	MajorDMR-6-188929	2
chr9	135131349	135131477	MajorDMR-6-188930	5
chr9	135144527	135145183	MajorDMR-6-188931	6
chr9	135201423	135201430	MajorDMR-6-188932	2
chr9	135219698	135219990	MajorDMR-6-188933	4
chr9	135224262	135224414	MajorDMR-6-188934	2
chr9	135312108	135312136	MajorDMR-6-188935	3
chr9	135341107	135341252	MajorDMR-6-188936	2
chr9	135365134	135365221	MajorDMR-6-188937	2
chr9	135378237	135378423	MajorDMR-6-188938	5
chr9	135382863	135382903	MajorDMR-6-188939	2
chr9	135390463	135390646	MajorDMR-6-188940	3
chr9	135434957	135435039	MajorDMR-6-188941	2
chr9	135437790	135437845	MajorDMR-6-188942	2
chr9	135447212	135447705	MajorDMR-6-188943	4
chr9	135511223	135511923	MajorDMR-6-188944	12
chr9	135522896	135523156	MajorDMR-6-188945	4
chr9	135562695	135562961	MajorDMR-6-188946	5
chr9	135574338	135574795	MajorDMR-6-188947	5
chr9	135595382	135595387	MajorDMR-6-188948	2
chr9	135618620	135618901	MajorDMR-6-188949	8
chr9	135624043	135624147	MajorDMR-6-188950	3
chr9	135668492	135669772	MajorDMR-6-188951	16
chr9	135675031	135675078	MajorDMR-6-188952	2
chr9	135692265	135693849	MajorDMR-6-188953	8
chr9	135706180	135706191	MajorDMR-6-188954	2
chr9	135738459	135738549	MajorDMR-6-188955	2
chr9	135755560	135756501	MajorDMR-6-188956	10
chr9	135757752	135758534	MajorDMR-6-188957	5
chr9	135761492	135761651	MajorDMR-6-188958	3
chr9	135772243	135772503	MajorDMR-6-188959	7
chr9	135776256	135776283	MajorDMR-6-188960	3
chr9	135780987	135781651	MajorDMR-6-188961	13
chr9	135785942	135786629	MajorDMR-6-188962	7
chr9	135812721	135812826	MajorDMR-6-188963	2
chr9	135820756	135821100	MajorDMR-6-188964	3
chr9	135833009	135833150	MajorDMR-6-188965	3
chr9	135834846	135834887	MajorDMR-6-188966	2
chr9	135836043	135836745	MajorDMR-6-188967	14
chr9	135855196	135855946	MajorDMR-6-188968	14
chr9	135869973	135870191	MajorDMR-6-188969	7
chr9	135876073	135876110	MajorDMR-6-188970	2
chr9	135876825	135877150	MajorDMR-6-188971	2
chr9	135877950	135878044	MajorDMR-6-188972	2
chr9	135888295	135888512	MajorDMR-6-188973	2
chr9	135900880	135900920	MajorDMR-6-188974	2
chr9	135916434	135916569	MajorDMR-6-188975	2
chr9	135918111	135919591	MajorDMR-6-188976	16
chr9	135920129	135920776	MajorDMR-6-188977	20
chr9	135922010	135922620	MajorDMR-6-188978	9
chr9	135929746	135929751	MajorDMR-6-188979	2
chr9	135930309	135930772	MajorDMR-6-188980	5
chr9	135933318	135933335	MajorDMR-6-188981	3
chr9	135946609	135946951	MajorDMR-6-188982	4
chr9	135958693	135958731	MajorDMR-6-188983	2
chr9	135969850	135970298	MajorDMR-6-188984	2
chr9	135976864	135977161	MajorDMR-6-188985	18
chr9	135982048	135982063	MajorDMR-6-188986	2
chr9	135984410	135984540	MajorDMR-6-188987	4
chr9	135986493	135986659	MajorDMR-6-188988	3
chr9	135988794	135989091	MajorDMR-6-188989	10
chr9	135990946	135991790	MajorDMR-6-188990	28
chr9	135992352	135992930	MajorDMR-6-188991	4
chr9	135998513	135998961	MajorDMR-6-188992	8
chr9	136001489	136002521	MajorDMR-6-188993	21
chr9	136003029	136003508	MajorDMR-6-188994	8
chr9	136018779	136018828	MajorDMR-6-188995	4
chr9	136020706	136020879	MajorDMR-6-188996	3
chr9	136040468	136041003	MajorDMR-6-188997	5
chr9	136060049	136060385	MajorDMR-6-188998	2
chr9	136061027	136061252	MajorDMR-6-188999	3
chr9	136093517	136093674	MajorDMR-6-189000	4
chr9	136102413	136103060	MajorDMR-6-189001	7
chr9	136104909	136105065	MajorDMR-6-189002	5
chr9	136105805	136106035	MajorDMR-6-189003	3
chr9	136125668	136125764	MajorDMR-6-189004	2
chr9	136144992	136145119	MajorDMR-6-189005	2
chr9	136151565	136152756	MajorDMR-6-189006	21
chr9	136153950	136153982	MajorDMR-6-189007	2
chr9	136182214	136182777	MajorDMR-6-189008	16
chr9	136196251	136196725	MajorDMR-6-189009	5
chr9	136203861	136203933	MajorDMR-6-189010	2
chr9	136207794	136207864	MajorDMR-6-189011	3
chr9	136216880	136217304	MajorDMR-6-189012	7
chr9	136218922	136219301	MajorDMR-6-189013	3
chr9	136224894	136225008	MajorDMR-6-189014	8
chr9	136225762	136226182	MajorDMR-6-189015	5
chr9	136226717	136230764	MajorDMR-6-189016	61
chr9	136231560	136231856	MajorDMR-6-189017	4
chr9	136234562	136235862	MajorDMR-6-189018	24
chr9	136237018	136237385	MajorDMR-6-189019	3
chr9	136237886	136238509	MajorDMR-6-189020	10
chr9	136240303	136241520	MajorDMR-6-189021	21
chr9	136243949	136244954	MajorDMR-6-189022	15
chr9	136246022	136246405	MajorDMR-6-189023	10
chr9	136247426	136248241	MajorDMR-6-189024	9
chr9	136248926	136249498	MajorDMR-6-189025	5
chr9	136250657	136251864	MajorDMR-6-189026	25
chr9	136254685	136255448	MajorDMR-6-189027	17
chr9	136269099	136269143	MajorDMR-6-189028	2
chr9	136272324	136272700	MajorDMR-6-189029	2
chr9	136275900	136276518	MajorDMR-6-189030	14
chr9	136284161	136284792	MajorDMR-6-189031	6
chr9	136286664	136287298	MajorDMR-6-189032	14
chr9	136294756	136295001	MajorDMR-6-189033	7
chr9	136306007	136306273	MajorDMR-6-189034	6
chr9	136322597	136322606	MajorDMR-6-189035	2
chr9	136328820	136330108	MajorDMR-6-189036	19
chr9	136331817	136332190	MajorDMR-6-189037	4
chr9	136334744	136336908	MajorDMR-6-189038	23
chr9	136337821	136338257	MajorDMR-6-189039	5
chr9	136339348	136343429	MajorDMR-6-189040	96
chr9	136357300	136357546	MajorDMR-6-189041	8
chr9	136378444	136379104	MajorDMR-6-189042	19
chr9	136384887	136385096	MajorDMR-6-189043	5
chr9	136391630	136392076	MajorDMR-6-189044	6
chr9	136406004	136406015	MajorDMR-6-189045	2
chr9	136407637	136409501	MajorDMR-6-189046	26
chr9	136413923	136414445	MajorDMR-6-189047	4
chr9	136416442	136416852	MajorDMR-6-189048	5
chr9	136427710	136428053	MajorDMR-6-189049	45
chr9	136440227	136440239	MajorDMR-6-189050	2
chr9	136440758	136441053	MajorDMR-6-189051	7
chr9	136443983	136444297	MajorDMR-6-189052	8
chr9	136459040	136459149	MajorDMR-6-189053	3
chr9	136461205	136461555	MajorDMR-6-189054	2
chr9	136463476	136463798	MajorDMR-6-189055	6
chr9	136466679	136466714	MajorDMR-6-189056	3
chr9	136470669	136471151	MajorDMR-6-189057	13
chr9	136472409	136472418	MajorDMR-6-189058	2
chr9	136473638	136473643	MajorDMR-6-189059	2
chr9	136475507	136475607	MajorDMR-6-189060	4
chr9	136476901	136477838	MajorDMR-6-189061	15
chr9	136478628	136479433	MajorDMR-6-189062	17
chr9	136480964	136481178	MajorDMR-6-189063	6
chr9	136482947	136483079	MajorDMR-6-189064	4
chr9	136500159	136501308	MajorDMR-6-189065	18
chr9	136509867	136510079	MajorDMR-6-189066	2
chr9	136513151	136513492	MajorDMR-6-189067	3
chr9	136522715	136523068	MajorDMR-6-189068	5
chr9	136524535	136524923	MajorDMR-6-189069	12
chr9	136544256	136545318	MajorDMR-6-189070	27
chr9	136551586	136552054	MajorDMR-6-189071	4
chr9	136553113	136553141	MajorDMR-6-189072	2
chr9	136558947	136559223	MajorDMR-6-189073	13
chr9	136559832	136559870	MajorDMR-6-189074	3
chr9	136560755	136561058	MajorDMR-6-189075	4
chr9	136567063	136567360	MajorDMR-6-189076	7
chr9	136568812	136568819	MajorDMR-6-189077	2
chr9	136569681	136569768	MajorDMR-6-189078	2
chr9	136571408	136572747	MajorDMR-6-189079	23
chr9	136574460	136574922	MajorDMR-6-189080	14
chr9	136580566	136580591	MajorDMR-6-189081	2
chr9	136581210	136581320	MajorDMR-6-189082	2
chr9	136592230	136592258	MajorDMR-6-189083	2
chr9	136597564	136597730	MajorDMR-6-189084	10
chr9	136629021	136629183	MajorDMR-6-189085	5
chr9	136640505	136641084	MajorDMR-6-189086	4
chr9	136641896	136642197	MajorDMR-6-189087	4
chr9	136646881	136647286	MajorDMR-6-189088	8
chr9	136670702	136670789	MajorDMR-6-189089	5
chr9	136671484	136671557	MajorDMR-6-189090	2
chr9	136677978	136679371	MajorDMR-6-189091	35
chr9	136679894	136680033	MajorDMR-6-189092	5
chr9	136690423	136690923	MajorDMR-6-189093	2
chr9	136703447	136703795	MajorDMR-6-189094	3
chr9	136704338	136704567	MajorDMR-6-189095	2
chr9	136731426	136731710	MajorDMR-6-189096	11
chr9	136735843	136736346	MajorDMR-6-189097	3
chr9	136762918	136763261	MajorDMR-6-189098	6
chr9	136769079	136769419	MajorDMR-6-189099	2
chr9	136801563	136801836	MajorDMR-6-189100	6
chr9	136813830	136813943	MajorDMR-6-189101	7
chr9	136819169	136820109	MajorDMR-6-189102	8
chr9	136821593	136821781	MajorDMR-6-189103	2
chr9	136838349	136838818	MajorDMR-6-189104	2
chr9	136847911	136848035	MajorDMR-6-189105	4
chr9	136861708	136862246	MajorDMR-6-189106	7
chr9	136894751	136894850	MajorDMR-6-189107	5
chr9	136895630	136896113	MajorDMR-6-189108	6
chr9	136896622	136896998	MajorDMR-6-189109	2
chr9	136901308	136901485	MajorDMR-6-189110	6
chr9	136908977	136910205	MajorDMR-6-189111	17
chr9	136912131	136912836	MajorDMR-6-189112	19
chr9	136914056	136914962	MajorDMR-6-189113	9
chr9	136919081	136919088	MajorDMR-6-189114	2
chr9	136928310	136928344	MajorDMR-6-189115	2
chr9	136934264	136934368	MajorDMR-6-189116	4
chr9	136948494	136948651	MajorDMR-6-189117	3
chr9	136988406	136988457	MajorDMR-6-189118	2
chr9	136992259	136992432	MajorDMR-6-189119	6
chr9	137004697	137004957	MajorDMR-6-189120	3
chr9	137016419	137016755	MajorDMR-6-189121	3
chr9	137019626	137019749	MajorDMR-6-189122	8
chr9	137021206	137021274	MajorDMR-6-189123	3
chr9	137022596	137023743	MajorDMR-6-189124	20
chr9	137024815	137025939	MajorDMR-6-189125	13
chr9	137026983	137027028	MajorDMR-6-189126	3
chr9	137040207	137040452	MajorDMR-6-189127	5
chr9	137094357	137094466	MajorDMR-6-189128	2
chr9	137098903	137099054	MajorDMR-6-189129	4
chr9	137123123	137123311	MajorDMR-6-189130	3
chr9	137143337	137144002	MajorDMR-6-189131	20
chr9	137146512	137146885	MajorDMR-6-189132	12
chr9	137156790	137156934	MajorDMR-6-189133	6
chr9	137170987	137171334	MajorDMR-6-189134	6
chr9	137174988	137175998	MajorDMR-6-189135	8
chr9	137178325	137178373	MajorDMR-6-189136	3
chr9	137192044	137192655	MajorDMR-6-189137	10
chr9	137203772	137204293	MajorDMR-6-189138	5
chr9	137213049	137213612	MajorDMR-6-189139	12
chr9	137215124	137216413	MajorDMR-6-189140	27
chr9	137261392	137261575	MajorDMR-6-189141	3
chr9	137295984	137296131	MajorDMR-6-189142	3
chr9	137297891	137298883	MajorDMR-6-189143	11
chr9	137301118	137301167	MajorDMR-6-189144	4
chr9	137301992	137302167	MajorDMR-6-189145	4
chr9	137304914	137305143	MajorDMR-6-189146	3
chr9	137306205	137306372	MajorDMR-6-189147	4
chr9	137306921	137307024	MajorDMR-6-189148	4
chr9	137312167	137312318	MajorDMR-6-189149	2
chr9	137320706	137321857	MajorDMR-6-189150	36
chr9	137322992	137323307	MajorDMR-6-189151	5
chr9	137337032	137337603	MajorDMR-6-189152	7
chr9	137341186	137341231	MajorDMR-6-189153	2
chr9	137356552	137356839	MajorDMR-6-189154	2
chr9	137357749	137357979	MajorDMR-6-189155	2
chr9	137369277	137369466	MajorDMR-6-189156	2
chr9	137375994	137376607	MajorDMR-6-189157	6
chr9	137378207	137378892	MajorDMR-6-189158	26
chr9	137380429	137380719	MajorDMR-6-189159	8
chr9	137389262	137389279	MajorDMR-6-189160	2
chr9	137394822	137395007	MajorDMR-6-189161	9
chr9	137407054	137407183	MajorDMR-6-189162	4
chr9	137428130	137428584	MajorDMR-6-189163	6
chr9	137438248	137438660	MajorDMR-6-189164	13
chr9	137448482	137450277	MajorDMR-6-189165	34
chr9	137456663	137457181	MajorDMR-6-189166	8
chr9	137458468	137458727	MajorDMR-6-189167	5
chr9	137460881	137460939	MajorDMR-6-189168	2
chr9	137474990	137475755	MajorDMR-6-189169	6
chr9	137476591	137476810	MajorDMR-6-189170	4
chr9	137483566	137483588	MajorDMR-6-189171	3
chr9	137488993	137489009	MajorDMR-6-189172	2
chr9	137489753	137491031	MajorDMR-6-189173	30
chr9	137499244	137499991	MajorDMR-6-189174	5
chr9	137515889	137516943	MajorDMR-6-189175	14
chr9	137519909	137520184	MajorDMR-6-189176	7
chr9	137531363	137531475	MajorDMR-6-189177	4
chr9	137534661	137537147	MajorDMR-6-189178	35
chr9	137554542	137555033	MajorDMR-6-189179	17
chr9	137575468	137575523	MajorDMR-6-189180	3
chr9	137588949	137589302	MajorDMR-6-189181	9
chr9	137592905	137593039	MajorDMR-6-189182	4
chr9	137596135	137596562	MajorDMR-6-189183	4
chr9	137600726	137600740	MajorDMR-6-189184	2
chr9	137601515	137602802	MajorDMR-6-189185	22
chr9	137630897	137631546	MajorDMR-6-189186	10
chr9	137635662	137636127	MajorDMR-6-189187	8
chr9	137643481	137643538	MajorDMR-6-189188	3
chr9	137650873	137651314	MajorDMR-6-189189	4
chr9	137654144	137655759	MajorDMR-6-189190	16
chr9	137660094	137660363	MajorDMR-6-189191	4
chr9	137661941	137662210	MajorDMR-6-189192	2
chr9	137663444	137664153	MajorDMR-6-189193	4
chr9	137667006	137667774	MajorDMR-6-189194	19
chr9	137668400	137668752	MajorDMR-6-189195	11
chr9	137669566	137670299	MajorDMR-6-189196	14
chr9	137671658	137672192	MajorDMR-6-189197	7
chr9	137675018	137675992	MajorDMR-6-189198	35
chr9	137678206	137679712	MajorDMR-6-189199	13
chr9	137684855	137685059	MajorDMR-6-189200	7
chr9	137686396	137687223	MajorDMR-6-189201	14
chr9	137690516	137691963	MajorDMR-6-189202	14
chr9	137692504	137692718	MajorDMR-6-189203	7
chr9	137693371	137693417	MajorDMR-6-189204	3
chr9	137694516	137694579	MajorDMR-6-189205	2
chr9	137700029	137700176	MajorDMR-6-189206	3
chr9	137703479	137704958	MajorDMR-6-189207	16
chr9	137718536	137718756	MajorDMR-6-189208	3
chr9	137722036	137724068	MajorDMR-6-189209	43
chr9	137729527	137729711	MajorDMR-6-189210	8
chr9	137732467	137732644	MajorDMR-6-189211	6
chr9	137737490	137737550	MajorDMR-6-189212	2
chr9	137747502	137747545	MajorDMR-6-189213	2
chr9	137748329	137749018	MajorDMR-6-189214	6
chr9	137749875	137751013	MajorDMR-6-189215	13
chr9	137751995	137752910	MajorDMR-6-189216	20
chr9	137755243	137755301	MajorDMR-6-189217	2
chr9	137787101	137787480	MajorDMR-6-189218	5
chr9	137788042	137788709	MajorDMR-6-189219	9
chr9	137827908	137828139	MajorDMR-6-189220	5
chr9	137834509	137834530	MajorDMR-6-189221	3
chr9	137835362	137836873	MajorDMR-6-189222	25
chr9	137839003	137839778	MajorDMR-6-189223	28
chr9	137841430	137841448	MajorDMR-6-189224	2
chr9	137843688	137843743	MajorDMR-6-189225	2
chr9	137849241	137849262	MajorDMR-6-189226	2
chr9	137859447	137860095	MajorDMR-6-189227	12
chr9	137872238	137872883	MajorDMR-6-189228	6
chr9	137875716	137875797	MajorDMR-6-189229	3
chr9	137885896	137886194	MajorDMR-6-189230	7
chr9	137897991	137898376	MajorDMR-6-189231	4
chr9	137899434	137900631	MajorDMR-6-189232	13
chr9	137907597	137908402	MajorDMR-6-189233	4
chr9	137909726	137909999	MajorDMR-6-189234	3
chr9	137912364	137912906	MajorDMR-6-189235	13
chr9	137915454	137915540	MajorDMR-6-189236	2
chr9	137921607	137921850	MajorDMR-6-189237	4
chr9	137927237	137927371	MajorDMR-6-189238	2
chr9	137929380	137930652	MajorDMR-6-189239	31
chr9	137934688	137935185	MajorDMR-6-189240	6
chr9	137936012	137936392	MajorDMR-6-189241	8
chr9	137945782	137946703	MajorDMR-6-189242	9
chr9	137947331	137947436	MajorDMR-6-189243	2
chr9	137951071	137951163	MajorDMR-6-189244	2
chr9	137956795	137956807	MajorDMR-6-189245	2
chr9	137962652	137963183	MajorDMR-6-189246	6
chr9	137968833	137972184	MajorDMR-6-189247	35
chr9	137974213	137974297	MajorDMR-6-189248	2
chr9	137975028	137977227	MajorDMR-6-189249	21
chr9	137978581	137978853	MajorDMR-6-189250	10
chr9	137982022	137983085	MajorDMR-6-189251	12
chr9	137983769	137984589	MajorDMR-6-189252	17
chr9	137985444	137987750	MajorDMR-6-189253	15
chr9	137988379	137990518	MajorDMR-6-189254	34
chr9	137991438	137991917	MajorDMR-6-189255	7
chr9	137992704	137994899	MajorDMR-6-189256	37
chr9	137995458	137998856	MajorDMR-6-189257	99
chr9	137999370	138001022	MajorDMR-6-189258	14
chr9	138001715	138003853	MajorDMR-6-189259	55
chr9	138005225	138006156	MajorDMR-6-189260	9
chr9	138006728	138007145	MajorDMR-6-189261	5
chr9	138008385	138008450	MajorDMR-6-189262	2
chr9	138011963	138013092	MajorDMR-6-189263	26
chr9	138013693	138014004	MajorDMR-6-189264	4
chr9	138014603	138015143	MajorDMR-6-189265	5
chr9	138015700	138015885	MajorDMR-6-189266	2
chr9	138018250	138018683	MajorDMR-6-189267	18
chr9	138027232	138029347	MajorDMR-6-189268	17
chr9	138031344	138032346	MajorDMR-6-189269	7
chr9	138048668	138048797	MajorDMR-6-189270	8
chr9	138051653	138052187	MajorDMR-6-189271	4
chr9	138053679	138054008	MajorDMR-6-189272	3
chr9	138057945	138061056	MajorDMR-6-189273	80
chr9	138062210	138062739	MajorDMR-6-189274	12
chr9	138065689	138065929	MajorDMR-6-189275	4
chr9	138077718	138077833	MajorDMR-6-189276	6
chr9	138078586	138079194	MajorDMR-6-189277	6
chr9	138082698	138082875	MajorDMR-6-189278	4
chr9	138088922	138089229	MajorDMR-6-189279	5
chr9	138105416	138105739	MajorDMR-6-189280	2
chr9	138107452	138107600	MajorDMR-6-189281	2
chr9	138115453	138115796	MajorDMR-6-189282	5
chr9	138120309	138120449	MajorDMR-6-189283	3
chr9	138127781	138127802	MajorDMR-6-189284	2
chr9	138128653	138129562	MajorDMR-6-189285	11
chr9	138131731	138135737	MajorDMR-6-189286	66
chr9	138136957	138137026	MajorDMR-6-189287	4
chr9	138138336	138138540	MajorDMR-6-189288	6
chr9	138141692	138141873	MajorDMR-6-189289	4
chr9	138144945	138145660	MajorDMR-6-189290	22
chr9	138147608	138147776	MajorDMR-6-189291	8
chr9	138162190	138162523	MajorDMR-6-189292	13
chr9	138167435	138167610	MajorDMR-6-189293	5
chr9	138169838	138169890	MajorDMR-6-189294	4
chr9	138175421	138175878	MajorDMR-6-189295	11
chr9	138192650	138193012	MajorDMR-6-189296	5
chr9	138194610	138195699	MajorDMR-6-189297	18
chr9	138198830	138199772	MajorDMR-6-189298	11
chr9	138200639	138200930	MajorDMR-6-189299	12
chr9	138201978	138202882	MajorDMR-6-189300	11
chr9	138219027	138219202	MajorDMR-6-189301	3
chr9	138220641	138220715	MajorDMR-6-189302	4
chr9	138230940	138231362	MajorDMR-6-189303	14
chr9	138236287	138239667	MajorDMR-6-189304	60
chr9	138240280	138240828	MajorDMR-6-189305	18
chr9	138241373	138241518	MajorDMR-6-189306	7
chr9	138265951	138265964	MajorDMR-6-189307	2
chr9	138271836	138272507	MajorDMR-6-189308	16
chr9	138285392	138286428	MajorDMR-6-189309	21
chr9	138291969	138293063	MajorDMR-6-189310	21
chr9	138318299	138319128	MajorDMR-6-189311	6
chr9	138333306	138333397	MajorDMR-6-189312	2
chr9	138340622	138341050	MajorDMR-6-189313	13
chr9	138360769	138361117	MajorDMR-6-189314	8
chr9	138365156	138367599	MajorDMR-6-189315	27
chr9	138369665	138370251	MajorDMR-6-189316	8
chr9	138373117	138373307	MajorDMR-6-189317	9
chr9	138373910	138374271	MajorDMR-6-189318	6
chr9	138393617	138393698	MajorDMR-6-189319	7
chr9	138411999	138412385	MajorDMR-6-189320	3
chr9	138414296	138414984	MajorDMR-6-189321	8
chr9	138416153	138416301	MajorDMR-6-189322	6
chr9	138421486	138421718	MajorDMR-6-189323	5
chr9	138425060	138425073	MajorDMR-6-189324	2
chr9	138444829	138445266	MajorDMR-6-189325	14
chr9	138462973	138463166	MajorDMR-6-189326	4
chr9	138474765	138474983	MajorDMR-6-189327	5
chr9	138477048	138477103	MajorDMR-6-189328	3
chr9	138500094	138500200	MajorDMR-6-189329	3
chr9	138504393	138505093	MajorDMR-6-189330	9
chr9	138528752	138529513	MajorDMR-6-189331	9
chr9	138554567	138554817	MajorDMR-6-189332	9
chr9	138562692	138563240	MajorDMR-6-189333	26
chr9	138571217	138571281	MajorDMR-6-189334	2
chr9	138572021	138572095	MajorDMR-6-189335	2
chr9	138584383	138584753	MajorDMR-6-189336	6
chr9	138586497	138586898	MajorDMR-6-189337	5
chr9	138591339	138591569	MajorDMR-6-189338	13
chr9	138592388	138592438	MajorDMR-6-189339	2
chr9	138592998	138593062	MajorDMR-6-189340	3
chr9	138595333	138595355	MajorDMR-6-189341	3
chr9	138597286	138598168	MajorDMR-6-189342	9
chr9	138600181	138600643	MajorDMR-6-189343	7
chr9	138604920	138604937	MajorDMR-6-189344	2
chr9	138607909	138608387	MajorDMR-6-189345	6
chr9	138610341	138610876	MajorDMR-6-189346	12
chr9	138613977	138615398	MajorDMR-6-189347	21
chr9	138620261	138622050	MajorDMR-6-189348	32
chr9	138623746	138624466	MajorDMR-6-189349	6
chr9	138625646	138625664	MajorDMR-6-189350	2
chr9	138627748	138627765	MajorDMR-6-189351	2
chr9	138629027	138629636	MajorDMR-6-189352	12
chr9	138652932	138653255	MajorDMR-6-189353	8
chr9	138661750	138661825	MajorDMR-6-189354	4
chr9	138664659	138664851	MajorDMR-6-189355	2
chr9	138673584	138673660	MajorDMR-6-189356	3
chr9	138676385	138677334	MajorDMR-6-189357	29
chr9	138679050	138679056	MajorDMR-6-189358	2
chr9	138679612	138680039	MajorDMR-6-189359	19
chr9	138682111	138682140	MajorDMR-6-189360	2
chr9	138687936	138688038	MajorDMR-6-189361	4
chr9	138689484	138689534	MajorDMR-6-189362	3
chr9	138694018	138697339	MajorDMR-6-189363	70
chr9	138697849	138698084	MajorDMR-6-189364	8
chr9	138701143	138701749	MajorDMR-6-189365	7
chr9	138702356	138703549	MajorDMR-6-189366	18
chr9	138707679	138708116	MajorDMR-6-189367	11
chr9	138715604	138720240	MajorDMR-6-189368	71
chr9	138741788	138741796	MajorDMR-6-189369	2
chr9	138742551	138743815	MajorDMR-6-189370	13
chr9	138757496	138757799	MajorDMR-6-189371	3
chr9	138762162	138762183	MajorDMR-6-189372	2
chr9	138770393	138771263	MajorDMR-6-189373	16
chr9	138775892	138776072	MajorDMR-6-189374	6
chr9	138779500	138779750	MajorDMR-6-189375	2
chr9	138781989	138782191	MajorDMR-6-189376	4
chr9	138795147	138795345	MajorDMR-6-189377	3
chr9	138796796	138796865	MajorDMR-6-189378	4
chr9	138801896	138801956	MajorDMR-6-189379	3
chr9	138803270	138803293	MajorDMR-6-189380	2
chr9	138810552	138811047	MajorDMR-6-189381	4
chr9	138817570	138817683	MajorDMR-6-189382	4
chr9	138825197	138825776	MajorDMR-6-189383	14
chr9	138831134	138831522	MajorDMR-6-189384	9
chr9	138847016	138847102	MajorDMR-6-189385	3
chr9	138868395	138869377	MajorDMR-6-189386	25
chr9	138870891	138871512	MajorDMR-6-189387	18
chr9	138876368	138876798	MajorDMR-6-189388	4
chr9	138880255	138880564	MajorDMR-6-189389	8
chr9	138881176	138881488	MajorDMR-6-189390	5
chr9	138882857	138883180	MajorDMR-6-189391	6
chr9	138883702	138888064	MajorDMR-6-189392	84
chr9	138892149	138892199	MajorDMR-6-189393	3
chr9	138894959	138895508	MajorDMR-6-189394	9
chr9	138896390	138896860	MajorDMR-6-189395	15
chr9	138912909	138913257	MajorDMR-6-189396	3
chr9	138915727	138916030	MajorDMR-6-189397	4
chr9	138938794	138939664	MajorDMR-6-189398	8
chr9	138961854	138961979	MajorDMR-6-189399	2
chr9	138969937	138969975	MajorDMR-6-189400	2
chr9	138977330	138977952	MajorDMR-6-189401	12
chr9	138982720	138982909	MajorDMR-6-189402	5
chr9	138985878	138986186	MajorDMR-6-189403	5
chr9	138991813	138992021	MajorDMR-6-189404	10
chr9	139026036	139026603	MajorDMR-6-189405	8
chr9	139028128	139028225	MajorDMR-6-189406	3
chr9	139032679	139033482	MajorDMR-6-189407	20
chr9	139038779	139038793	MajorDMR-6-189408	3
chr9	139043496	139043770	MajorDMR-6-189409	15
chr9	139052180	139052188	MajorDMR-6-189410	2
chr9	139053134	139053664	MajorDMR-6-189411	8
chr9	139083669	139083677	MajorDMR-6-189412	2
chr9	139089435	139089446	MajorDMR-6-189413	2
chr9	139103582	139103683	MajorDMR-6-189414	5
chr9	139110897	139111585	MajorDMR-6-189415	21
chr9	139123711	139123813	MajorDMR-6-189416	2
chr9	139138153	139138806	MajorDMR-6-189417	5
chr9	139165943	139166320	MajorDMR-6-189418	9
chr9	139223919	139224101	MajorDMR-6-189419	9
chr9	139229011	139229366	MajorDMR-6-189420	18
chr9	139230536	139230685	MajorDMR-6-189421	6
chr9	139231206	139231649	MajorDMR-6-189422	6
chr9	139232389	139232408	MajorDMR-6-189423	4
chr9	139234597	139234606	MajorDMR-6-189424	2
chr9	139240642	139240736	MajorDMR-6-189425	4
chr9	139246687	139247786	MajorDMR-6-189426	22
chr9	139249546	139249974	MajorDMR-6-189427	8
chr9	139254041	139254866	MajorDMR-6-189428	11
chr9	139255537	139255859	MajorDMR-6-189429	20
chr9	139276628	139276947	MajorDMR-6-189430	16
chr9	139280506	139280791	MajorDMR-6-189431	12
chr9	139283448	139284746	MajorDMR-6-189432	32
chr9	139293357	139293559	MajorDMR-6-189433	4
chr9	139295561	139295602	MajorDMR-6-189434	3
chr9	139302491	139302669	MajorDMR-6-189435	6
chr9	139303670	139304095	MajorDMR-6-189436	4
chr9	139306088	139306131	MajorDMR-6-189437	2
chr9	139312642	139312776	MajorDMR-6-189438	5
chr9	139319078	139319345	MajorDMR-6-189439	6
chr9	139320074	139320570	MajorDMR-6-189440	2
chr9	139323912	139324490	MajorDMR-6-189441	13
chr9	139327700	139327715	MajorDMR-6-189442	2
chr9	139331270	139332630	MajorDMR-6-189443	17
chr9	139335966	139336084	MajorDMR-6-189444	3
chr9	139339230	139339327	MajorDMR-6-189445	2
chr9	139342102	139343563	MajorDMR-6-189446	13
chr9	139347469	139348441	MajorDMR-6-189447	17
chr9	139352531	139353493	MajorDMR-6-189448	19
chr9	139356355	139356387	MajorDMR-6-189449	2
chr9	139366537	139366687	MajorDMR-6-189450	3
chr9	139368904	139370865	MajorDMR-6-189451	25
chr9	139376199	139376268	MajorDMR-6-189452	2
chr9	139378736	139379425	MajorDMR-6-189453	9
chr9	139389047	139389952	MajorDMR-6-189454	9
chr9	139394548	139394928	MajorDMR-6-189455	17
chr9	139397158	139397578	MajorDMR-6-189456	13
chr9	139413141	139413179	MajorDMR-6-189457	3
chr9	139416451	139417079	MajorDMR-6-189458	24
chr9	139427922	139428040	MajorDMR-6-189459	8
chr9	139438347	139438355	MajorDMR-6-189460	2
chr9	139441530	139442075	MajorDMR-6-189461	8
chr9	139446261	139446603	MajorDMR-6-189462	5
chr9	139457408	139458017	MajorDMR-6-189463	15
chr9	139459186	139460265	MajorDMR-6-189464	23
chr9	139465554	139465718	MajorDMR-6-189465	12
chr9	139481768	139481913	MajorDMR-6-189466	7
chr9	139495645	139496169	MajorDMR-6-189467	13
chr9	139508851	139508949	MajorDMR-6-189468	4
chr9	139515494	139515979	MajorDMR-6-189469	6
chr9	139519689	139519801	MajorDMR-6-189470	2
chr9	139526441	139527766	MajorDMR-6-189471	59
chr9	139528667	139528734	MajorDMR-6-189472	3
chr9	139530668	139530850	MajorDMR-6-189473	3
chr9	139540729	139541276	MajorDMR-6-189474	25
chr9	139547989	139548456	MajorDMR-6-189475	25
chr9	139561143	139562813	MajorDMR-6-189476	12
chr9	139563695	139564650	MajorDMR-6-189477	22
chr9	139565364	139565370	MajorDMR-6-189478	2
chr9	139583969	139584175	MajorDMR-6-189479	4
chr9	139594573	139595001	MajorDMR-6-189480	11
chr9	139599792	139600733	MajorDMR-6-189481	19
chr9	139603043	139603076	MajorDMR-6-189482	2
chr9	139605779	139606010	MajorDMR-6-189483	2
chr9	139613583	139613675	MajorDMR-6-189484	4
chr9	139615782	139615983	MajorDMR-6-189485	4
chr9	139617441	139619021	MajorDMR-6-189486	34
chr9	139620362	139620382	MajorDMR-6-189487	2
chr9	139621113	139621117	MajorDMR-6-189488	2
chr9	139623659	139624524	MajorDMR-6-189489	14
chr9	139626935	139627388	MajorDMR-6-189490	7
chr9	139635769	139637166	MajorDMR-6-189491	12
chr9	139652199	139653056	MajorDMR-6-189492	24
chr9	139654774	139655870	MajorDMR-6-189493	23
chr9	139664768	139665477	MajorDMR-6-189494	15
chr9	139671578	139671910	MajorDMR-6-189495	9
chr9	139686927	139686977	MajorDMR-6-189496	2
chr9	139691950	139692092	MajorDMR-6-189497	4
chr9	139693613	139693748	MajorDMR-6-189498	8
chr9	139696064	139696365	MajorDMR-6-189499	2
chr9	139715257	139715275	MajorDMR-6-189500	2
chr9	139717487	139719630	MajorDMR-6-189501	49
chr9	139723406	139723575	MajorDMR-6-189502	2
chr9	139724705	139726337	MajorDMR-6-189503	68
chr9	139727143	139727309	MajorDMR-6-189504	7
chr9	139729990	139729999	MajorDMR-6-189505	2
chr9	139732834	139733100	MajorDMR-6-189506	2
chr9	139734186	139734752	MajorDMR-6-189507	8
chr9	139735404	139735555	MajorDMR-6-189508	5
chr9	139738954	139739799	MajorDMR-6-189509	4
chr9	139740582	139742515	MajorDMR-6-189510	72
chr9	139754967	139755324	MajorDMR-6-189511	2
chr9	139793573	139794124	MajorDMR-6-189512	11
chr9	139795820	139796630	MajorDMR-6-189513	20
chr9	139797603	139798707	MajorDMR-6-189514	30
chr9	139802039	139802045	MajorDMR-6-189515	2
chr9	139802644	139803002	MajorDMR-6-189516	26
chr9	139804648	139804992	MajorDMR-6-189517	7
chr9	139808680	139809271	MajorDMR-6-189518	9
chr9	139809978	139810686	MajorDMR-6-189519	20
chr9	139815903	139816489	MajorDMR-6-189520	9
chr9	139820946	139821029	MajorDMR-6-189521	4
chr9	139822127	139824910	MajorDMR-6-189522	26
chr9	139828811	139828903	MajorDMR-6-189523	2
chr9	139829865	139830482	MajorDMR-6-189524	5
chr9	139833308	139833472	MajorDMR-6-189525	6
chr9	139834380	139835779	MajorDMR-6-189526	47
chr9	139841367	139842129	MajorDMR-6-189527	5
chr9	139842791	139843342	MajorDMR-6-189528	5
chr9	139857032	139857847	MajorDMR-6-189529	12
chr9	139859357	139859581	MajorDMR-6-189530	10
chr9	139871954	139872015	MajorDMR-6-189531	4
chr9	139873495	139873549	MajorDMR-6-189532	3
chr9	139886260	139886347	MajorDMR-6-189533	6
chr9	139890008	139890208	MajorDMR-6-189534	4
chr9	139890917	139891256	MajorDMR-6-189535	8
chr9	139898638	139899045	MajorDMR-6-189536	5
chr9	139899898	139900883	MajorDMR-6-189537	33
chr9	139902878	139903093	MajorDMR-6-189538	3
chr9	139905430	139905435	MajorDMR-6-189539	2
chr9	139907480	139907939	MajorDMR-6-189540	30
chr9	139908673	139909300	MajorDMR-6-189541	13
chr9	139910195	139911183	MajorDMR-6-189542	12
chr9	139912784	139912856	MajorDMR-6-189543	2
chr9	139913563	139914154	MajorDMR-6-189544	8
chr9	139915176	139916706	MajorDMR-6-189545	22
chr9	139918096	139918172	MajorDMR-6-189546	2
chr9	139919094	139919486	MajorDMR-6-189547	13
chr9	139924933	139925599	MajorDMR-6-189548	35
chr9	139926412	139926923	MajorDMR-6-189549	4
chr9	139928950	139929294	MajorDMR-6-189550	3
chr9	139931262	139933054	MajorDMR-6-189551	36
chr9	139934184	139937105	MajorDMR-6-189552	51
chr9	139938649	139938886	MajorDMR-6-189553	9
chr9	139944229	139944684	MajorDMR-6-189554	7
chr9	139948803	139948857	MajorDMR-6-189555	4
chr9	139956864	139957477	MajorDMR-6-189556	7
chr9	139960128	139960172	MajorDMR-6-189557	3
chr9	139973387	139973451	MajorDMR-6-189558	2
chr9	139977613	139978431	MajorDMR-6-189559	6
chr9	139979591	139979895	MajorDMR-6-189560	3
chr9	139982474	139983075	MajorDMR-6-189561	5
chr9	139983578	139983860	MajorDMR-6-189562	6
chr9	139984979	139985117	MajorDMR-6-189563	5
chr9	139989779	139990546	MajorDMR-6-189564	14
chr9	139992027	139992299	MajorDMR-6-189565	7
chr9	139997151	139997437	MajorDMR-6-189566	2
chr9	139997962	140000610	MajorDMR-6-189567	46
chr9	140002892	140004250	MajorDMR-6-189568	35
chr9	140005480	140005578	MajorDMR-6-189569	6
chr9	140008106	140008214	MajorDMR-6-189570	3
chr9	140009935	140011869	MajorDMR-6-189571	21
chr9	140012456	140013051	MajorDMR-6-189572	16
chr9	140015566	140015818	MajorDMR-6-189573	2
chr9	140016434	140016521	MajorDMR-6-189574	2
chr9	140025228	140025540	MajorDMR-6-189575	6
chr9	140026139	140026425	MajorDMR-6-189576	11
chr9	140031706	140032186	MajorDMR-6-189577	17
chr9	140036145	140037184	MajorDMR-6-189578	10
chr9	140038377	140039086	MajorDMR-6-189579	12
chr9	140040116	140040756	MajorDMR-6-189580	33
chr9	140041374	140043121	MajorDMR-6-189581	35
chr9	140045573	140046648	MajorDMR-6-189582	13
chr9	140048795	140049156	MajorDMR-6-189583	5
chr9	140049784	140049894	MajorDMR-6-189584	2
chr9	140050406	140050632	MajorDMR-6-189585	4
chr9	140051874	140051909	MajorDMR-6-189586	2
chr9	140052418	140053638	MajorDMR-6-189587	15
chr9	140054314	140054344	MajorDMR-6-189588	2
chr9	140054860	140054921	MajorDMR-6-189589	2
chr9	140055852	140057977	MajorDMR-6-189590	26
chr9	140059009	140059071	MajorDMR-6-189591	3
chr9	140059875	140060987	MajorDMR-6-189592	27
chr9	140062114	140062302	MajorDMR-6-189593	2
chr9	140066803	140066979	MajorDMR-6-189594	6
chr9	140085024	140085232	MajorDMR-6-189595	4
chr9	140086662	140087000	MajorDMR-6-189596	5
chr9	140096579	140098028	MajorDMR-6-189597	22
chr9	140111533	140112057	MajorDMR-6-189598	23
chr9	140113932	140114579	MajorDMR-6-189599	8
chr9	140123269	140123656	MajorDMR-6-189600	4
chr9	140134280	140134318	MajorDMR-6-189601	3
chr9	140136882	140137979	MajorDMR-6-189602	15
chr9	140158382	140158949	MajorDMR-6-189603	7
chr9	140171583	140171599	MajorDMR-6-189604	2
chr9	140181688	140181760	MajorDMR-6-189605	4
chr9	140188576	140188734	MajorDMR-6-189606	4
chr9	140197497	140197819	MajorDMR-6-189607	5
chr9	140200670	140201065	MajorDMR-6-189608	8
chr9	140208280	140208338	MajorDMR-6-189609	3
chr9	140208902	140209483	MajorDMR-6-189610	12
chr9	140210015	140210025	MajorDMR-6-189611	2
chr9	140258355	140258580	MajorDMR-6-189612	2
chr9	140262999	140263555	MajorDMR-6-189613	24
chr9	140276337	140276469	MajorDMR-6-189614	4
chr9	140281891	140281997	MajorDMR-6-189615	2
chr9	140282747	140282986	MajorDMR-6-189616	16
chr9	140283490	140283697	MajorDMR-6-189617	11
chr9	140292502	140292701	MajorDMR-6-189618	7
chr9	140296412	140296505	MajorDMR-6-189619	2
chr9	140300881	140300897	MajorDMR-6-189620	2
chr9	140302029	140302978	MajorDMR-6-189621	24
chr9	140303611	140304623	MajorDMR-6-189622	16
chr9	140306136	140306222	MajorDMR-6-189623	2
chr9	140307467	140307814	MajorDMR-6-189624	13
chr9	140308390	140309087	MajorDMR-6-189625	10
chr9	140318631	140320134	MajorDMR-6-189626	32
chr9	140321595	140321699	MajorDMR-6-189627	5
chr9	140324656	140325169	MajorDMR-6-189628	7
chr9	140330552	140330725	MajorDMR-6-189629	11
chr9	140332526	140332599	MajorDMR-6-189630	4
chr9	140333544	140333650	MajorDMR-6-189631	3
chr9	140340293	140342219	MajorDMR-6-189632	27
chr9	140343181	140343980	MajorDMR-6-189633	13
chr9	140344539	140344875	MajorDMR-6-189634	9
chr9	140348170	140348256	MajorDMR-6-189635	2
chr9	140348939	140349076	MajorDMR-6-189636	3
chr9	140351512	140352282	MajorDMR-6-189637	17
chr9	140364247	140365555	MajorDMR-6-189638	18
chr9	140374462	140374746	MajorDMR-6-189639	3
chr9	140386725	140386898	MajorDMR-6-189640	5
chr9	140388855	140388931	MajorDMR-6-189641	3
chr9	140392255	140393064	MajorDMR-6-189642	30
chr9	140397355	140397400	MajorDMR-6-189643	2
chr9	140424962	140425421	MajorDMR-6-189644	6
chr9	140425929	140426300	MajorDMR-6-189645	6
chr9	140442341	140443243	MajorDMR-6-189646	21
chr9	140447131	140447214	MajorDMR-6-189647	3
chr9	140450507	140450740	MajorDMR-6-189648	5
chr9	140452997	140453839	MajorDMR-6-189649	11
chr9	140463627	140464041	MajorDMR-6-189650	2
chr9	140477810	140478138	MajorDMR-6-189651	7
chr9	140494869	140495011	MajorDMR-6-189652	6
chr9	140498232	140498335	MajorDMR-6-189653	4
chr9	140498872	140498945	MajorDMR-6-189654	4
chr9	140501116	140501409	MajorDMR-6-189655	8
chr9	140502106	140502624	MajorDMR-6-189656	15
chr9	140509824	140509832	MajorDMR-6-189657	2
chr9	140511689	140512379	MajorDMR-6-189658	5
chr9	140516286	140516989	MajorDMR-6-189659	9
chr9	140526979	140527954	MajorDMR-6-189660	15
chr9	140533885	140534151	MajorDMR-6-189661	4
chr9	140538282	140538679	MajorDMR-6-189662	2
chr9	140544153	140544287	MajorDMR-6-189663	5
chr9	140554867	140554980	MajorDMR-6-189664	3
chr9	140559072	140559948	MajorDMR-6-189665	9
chr9	140560837	140561287	MajorDMR-6-189666	4
chr9	140562229	140562243	MajorDMR-6-189667	2
chr9	140563064	140564960	MajorDMR-6-189668	41
chr9	140566559	140566898	MajorDMR-6-189669	3
chr9	140568540	140570305	MajorDMR-6-189670	28
chr9	140571057	140571224	MajorDMR-6-189671	5
chr9	140576154	140576706	MajorDMR-6-189672	14
chr9	140583873	140585206	MajorDMR-6-189673	13
chr9	140586904	140587336	MajorDMR-6-189674	15
chr9	140592411	140592653	MajorDMR-6-189675	8
chr9	140604295	140604446	MajorDMR-6-189676	2
chr9	140605371	140605801	MajorDMR-6-189677	11
chr9	140612736	140613040	MajorDMR-6-189678	4
chr9	140614645	140617684	MajorDMR-6-189679	55
chr9	140618195	140618798	MajorDMR-6-189680	7
chr9	140620058	140621160	MajorDMR-6-189681	25
chr9	140623101	140623369	MajorDMR-6-189682	3
chr9	140626104	140626536	MajorDMR-6-189683	10
chr9	140629243	140630046	MajorDMR-6-189684	5
chr9	140636563	140637096	MajorDMR-6-189685	7
chr9	140642299	140642388	MajorDMR-6-189686	4
chr9	140645886	140646306	MajorDMR-6-189687	16
chr9	140647604	140648140	MajorDMR-6-189688	8
chr9	140650991	140651272	MajorDMR-6-189689	5
chr9	140654589	140655992	MajorDMR-6-189690	19
chr9	140660146	140660191	MajorDMR-6-189691	3
chr9	140681536	140682297	MajorDMR-6-189692	22
chr9	140686531	140686824	MajorDMR-6-189693	4
chr9	140691522	140691542	MajorDMR-6-189694	2
chr9	140697076	140697284	MajorDMR-6-189695	3
chr9	140704323	140704600	MajorDMR-6-189696	5
chr9	140705479	140707801	MajorDMR-6-189697	32
chr9	140708330	140709703	MajorDMR-6-189698	42
chr9	140710233	140710300	MajorDMR-6-189699	3
chr9	140711043	140711397	MajorDMR-6-189700	9
chr9	140714123	140715227	MajorDMR-6-189701	17
chr9	140718288	140718793	MajorDMR-6-189702	7
chr9	140722960	140724156	MajorDMR-6-189703	17
chr9	140725346	140725512	MajorDMR-6-189704	4
chr9	140727668	140728302	MajorDMR-6-189705	31
chr9	140733879	140734702	MajorDMR-6-189706	5
chr9	140765291	140767575	MajorDMR-6-189707	35
chr9	140773653	140775836	MajorDMR-6-189708	35
chr9	140777087	140777552	MajorDMR-6-189709	10
chr9	140778512	140778534	MajorDMR-6-189710	2
chr9	140780529	140782130	MajorDMR-6-189711	21
chr9	140782910	140783617	MajorDMR-6-189712	3
chr9	140785357	140790678	MajorDMR-6-189713	85
chr9	140791488	140791760	MajorDMR-6-189714	2
chr9	140793081	140793925	MajorDMR-6-189715	3
chr9	140796670	140797824	MajorDMR-6-189716	13
chr9	140798457	140798479	MajorDMR-6-189717	2
chr9	140799088	140799754	MajorDMR-6-189718	6
chr9	140800546	140800927	MajorDMR-6-189719	8
chr9	140801537	140801568	MajorDMR-6-189720	2
chr9	140803471	140804104	MajorDMR-6-189721	6
chr9	140806388	140806845	MajorDMR-6-189722	5
chr9	140809400	140812976	MajorDMR-6-189723	28
chr9	140813914	140816084	MajorDMR-6-189724	53
chr9	140816935	140817469	MajorDMR-6-189725	9
chr9	140818018	140818326	MajorDMR-6-189726	2
chr9	140819783	140820647	MajorDMR-6-189727	9
chr9	140822838	140823334	MajorDMR-6-189728	3
chr9	140841329	140841764	MajorDMR-6-189729	2
chr9	140844502	140844735	MajorDMR-6-189730	7
chr9	140847809	140849878	MajorDMR-6-189731	23
chr9	140850586	140851479	MajorDMR-6-189732	20
chr9	140853017	140854148	MajorDMR-6-189733	8
chr9	140861832	140862601	MajorDMR-6-189734	8
chr9	140863468	140864459	MajorDMR-6-189735	9
chr9	140865097	140865203	MajorDMR-6-189736	3
chr9	140865882	140865928	MajorDMR-6-189737	2
chr9	140867510	140868196	MajorDMR-6-189738	7
chr9	140872240	140873976	MajorDMR-6-189739	8
chr9	140875590	140875642	MajorDMR-6-189740	2
chr9	140881007	140881069	MajorDMR-6-189741	3
chr9	140882200	140882883	MajorDMR-6-189742	8
chr9	140883538	140884609	MajorDMR-6-189743	18
chr9	140900867	140901929	MajorDMR-6-189744	6
chr9	140903093	140903308	MajorDMR-6-189745	6
chr9	140905117	140905570	MajorDMR-6-189746	7
chr9	140906120	140906227	MajorDMR-6-189747	5
chr9	140906960	140907037	MajorDMR-6-189748	3
chr9	140908170	140910194	MajorDMR-6-189749	18
chr9	140911606	140911623	MajorDMR-6-189750	2
chr9	140914234	140914348	MajorDMR-6-189751	4
chr9	140915822	140916079	MajorDMR-6-189752	3
chr9	140918944	140919174	MajorDMR-6-189753	3
chr9	140925696	140926115	MajorDMR-6-189754	3
chr9	140930613	140932098	MajorDMR-6-189755	17
chr9	140932758	140932967	MajorDMR-6-189756	4
chr9	140936432	140937414	MajorDMR-6-189757	10
chr9	140938074	140939129	MajorDMR-6-189758	28
chr9	140939892	140940501	MajorDMR-6-189759	12
chr9	140942035	140943065	MajorDMR-6-189760	10
chr9	140944520	140945662	MajorDMR-6-189761	12
chr9	140947255	140947359	MajorDMR-6-189762	2
chr9	140948159	140950217	MajorDMR-6-189763	18
chr9	140952698	140952856	MajorDMR-6-189764	5
chr9	140956142	140956340	MajorDMR-6-189765	4
chr9	140959571	140959697	MajorDMR-6-189766	2
chr9	140960369	140960495	MajorDMR-6-189767	3
chr9	140966692	140967107	MajorDMR-6-189768	4
chr9	140968794	140969135	MajorDMR-6-189769	7
chr9	140970997	140971554	MajorDMR-6-189770	10
chr9	140974375	140974886	MajorDMR-6-189771	14
chr9	140976531	140976930	MajorDMR-6-189772	4
chr9	140991473	140991920	MajorDMR-6-189773	3
chr9	140992459	140993066	MajorDMR-6-189774	9
chr9	140993937	140994194	MajorDMR-6-189775	9
chr9	140995011	140995072	MajorDMR-6-189776	2
chr9	140999370	140999730	MajorDMR-6-189777	5
chr9	141001002	141001094	MajorDMR-6-189778	2
chr9	141006435	141006724	MajorDMR-6-189779	2
chr9	141007245	141007279	MajorDMR-6-189780	2
chr9	141007906	141008490	MajorDMR-6-189781	17
chr9	141009393	141009426	MajorDMR-6-189782	4
chr9	141010902	141011710	MajorDMR-6-189783	10
chr9	141012544	141012812	MajorDMR-6-189784	4
chr9	141014191	141014812	MajorDMR-6-189785	17
chr9	141015931	141016074	MajorDMR-6-189786	6
chr9	141016982	141017176	MajorDMR-6-189787	4
chr9	141021978	141022599	MajorDMR-6-189788	4
chr9	141041916	141041931	MajorDMR-6-189789	2
chr9	141043831	141044243	MajorDMR-6-189790	2
chr9	141069008	141069436	MajorDMR-6-189791	12
chr9	141099468	141099784	MajorDMR-6-189792	8
chrX	2717656	2717898	MajorDMR-6-189793	4
chrX	2735260	2735414	MajorDMR-6-189794	2
chrX	2767267	2767743	MajorDMR-6-189795	2
chrX	2789600	2790659	MajorDMR-6-189796	11
chrX	2794666	2794728	MajorDMR-6-189797	5
chrX	2831436	2831582	MajorDMR-6-189798	2
chrX	2840328	2840463	MajorDMR-6-189799	3
chrX	2843706	2843795	MajorDMR-6-189800	3
chrX	2876189	2876983	MajorDMR-6-189801	10
chrX	2886849	2887692	MajorDMR-6-189802	5
chrX	2892700	2892777	MajorDMR-6-189803	2
chrX	2893290	2893559	MajorDMR-6-189804	2
chrX	2909702	2910207	MajorDMR-6-189805	5
chrX	2915595	2915974	MajorDMR-6-189806	2
chrX	2938501	2939266	MajorDMR-6-189807	7
chrX	2942836	2942991	MajorDMR-6-189808	4
chrX	2943809	2944816	MajorDMR-6-189809	6
chrX	2956950	2957009	MajorDMR-6-189810	2
chrX	2974504	2974537	MajorDMR-6-189811	3
chrX	2989767	2989918	MajorDMR-6-189812	5
chrX	2999533	3000237	MajorDMR-6-189813	4
chrX	3003924	3004284	MajorDMR-6-189814	2
chrX	3031900	3032005	MajorDMR-6-189815	3
chrX	3036302	3036439	MajorDMR-6-189816	5
chrX	3039585	3039904	MajorDMR-6-189817	2
chrX	3049873	3050087	MajorDMR-6-189818	5
chrX	3052258	3052976	MajorDMR-6-189819	6
chrX	3058347	3058603	MajorDMR-6-189820	3
chrX	3059546	3060044	MajorDMR-6-189821	3
chrX	3079695	3080101	MajorDMR-6-189822	2
chrX	3095782	3096349	MajorDMR-6-189823	6
chrX	3096895	3097035	MajorDMR-6-189824	2
chrX	3109980	3110251	MajorDMR-6-189825	6
chrX	3134510	3134696	MajorDMR-6-189826	3
chrX	3141613	3142420	MajorDMR-6-189827	11
chrX	3150021	3150415	MajorDMR-6-189828	5
chrX	3156387	3156747	MajorDMR-6-189829	4
chrX	3158076	3158218	MajorDMR-6-189830	2
chrX	3162471	3162561	MajorDMR-6-189831	2
chrX	3182048	3182264	MajorDMR-6-189832	5
chrX	3187209	3187265	MajorDMR-6-189833	2
chrX	3208433	3208537	MajorDMR-6-189834	3
chrX	3269852	3270053	MajorDMR-6-189835	4
chrX	3271224	3271279	MajorDMR-6-189836	2
chrX	3271889	3272447	MajorDMR-6-189837	6
chrX	3297893	3298373	MajorDMR-6-189838	3
chrX	3309701	3310083	MajorDMR-6-189839	4
chrX	3329592	3329664	MajorDMR-6-189840	3
chrX	3414064	3414333	MajorDMR-6-189841	3
chrX	3416601	3417104	MajorDMR-6-189842	2
chrX	3419643	3420416	MajorDMR-6-189843	22
chrX	3433138	3433545	MajorDMR-6-189844	4
chrX	3437148	3437635	MajorDMR-6-189845	8
chrX	3440542	3441118	MajorDMR-6-189846	7
chrX	3447368	3447909	MajorDMR-6-189847	6
chrX	3481355	3481620	MajorDMR-6-189848	4
chrX	3525394	3525472	MajorDMR-6-189849	4
chrX	3526068	3526125	MajorDMR-6-189850	2
chrX	3528029	3528663	MajorDMR-6-189851	5
chrX	3544399	3544449	MajorDMR-6-189852	2
chrX	3558263	3559070	MajorDMR-6-189853	12
chrX	3569738	3570016	MajorDMR-6-189854	2
chrX	3590523	3590652	MajorDMR-6-189855	4
chrX	3592900	3593338	MajorDMR-6-189856	9
chrX	3596601	3596692	MajorDMR-6-189857	3
chrX	3632576	3632581	MajorDMR-6-189858	2
chrX	3640677	3642005	MajorDMR-6-189859	15
chrX	3649001	3649012	MajorDMR-6-189860	2
chrX	3659074	3659202	MajorDMR-6-189861	3
chrX	3698241	3698299	MajorDMR-6-189862	2
chrX	3736488	3737198	MajorDMR-6-189863	4
chrX	3745182	3745531	MajorDMR-6-189864	4
chrX	3746091	3746340	MajorDMR-6-189865	3
chrX	3756036	3756140	MajorDMR-6-189866	3
chrX	3857827	3858044	MajorDMR-6-189867	9
chrX	3858700	3858875	MajorDMR-6-189868	3
chrX	3861525	3862320	MajorDMR-6-189869	3
chrX	3868404	3868858	MajorDMR-6-189870	2
chrX	3890976	3891096	MajorDMR-6-189871	5
chrX	3907027	3908066	MajorDMR-6-189872	10
chrX	3973728	3974124	MajorDMR-6-189873	5
chrX	4005582	4005628	MajorDMR-6-189874	2
chrX	4006335	4006666	MajorDMR-6-189875	4
chrX	4020229	4021489	MajorDMR-6-189876	7
chrX	4060961	4061173	MajorDMR-6-189877	4
chrX	4078717	4078889	MajorDMR-6-189878	4
chrX	4080641	4080979	MajorDMR-6-189879	6
chrX	4106426	4106619	MajorDMR-6-189880	2
chrX	4107314	4107417	MajorDMR-6-189881	4
chrX	4107944	4108156	MajorDMR-6-189882	3
chrX	4108690	4108803	MajorDMR-6-189883	2
chrX	4133391	4133473	MajorDMR-6-189884	3
chrX	4137197	4137614	MajorDMR-6-189885	5
chrX	4141669	4142078	MajorDMR-6-189886	3
chrX	4181280	4181289	MajorDMR-6-189887	2
chrX	4207855	4207860	MajorDMR-6-189888	2
chrX	4220469	4220537	MajorDMR-6-189889	2
chrX	4235160	4235177	MajorDMR-6-189890	2
chrX	4238408	4238939	MajorDMR-6-189891	6
chrX	4292118	4292145	MajorDMR-6-189892	2
chrX	4429211	4429602	MajorDMR-6-189893	3
chrX	4484496	4484681	MajorDMR-6-189894	3
chrX	4636409	4636755	MajorDMR-6-189895	7
chrX	4655970	4655984	MajorDMR-6-189896	2
chrX	4678366	4678628	MajorDMR-6-189897	2
chrX	4719071	4719389	MajorDMR-6-189898	2
chrX	4727836	4728392	MajorDMR-6-189899	4
chrX	4796714	4796819	MajorDMR-6-189900	3
chrX	4887113	4887836	MajorDMR-6-189901	3
chrX	4889334	4889880	MajorDMR-6-189902	3
chrX	4902028	4902488	MajorDMR-6-189903	2
chrX	5002015	5002183	MajorDMR-6-189904	5
chrX	5035899	5036229	MajorDMR-6-189905	3
chrX	5077997	5078751	MajorDMR-6-189906	5
chrX	5081389	5081835	MajorDMR-6-189907	4
chrX	5107613	5107634	MajorDMR-6-189908	2
chrX	5108563	5109122	MajorDMR-6-189909	4
chrX	5223435	5223699	MajorDMR-6-189910	4
chrX	5243153	5244312	MajorDMR-6-189911	7
chrX	5245493	5245517	MajorDMR-6-189912	2
chrX	5268099	5268120	MajorDMR-6-189913	2
chrX	5272895	5273289	MajorDMR-6-189914	9
chrX	5358521	5358681	MajorDMR-6-189915	5
chrX	5363893	5364277	MajorDMR-6-189916	10
chrX	5366078	5366093	MajorDMR-6-189917	2
chrX	5409132	5409688	MajorDMR-6-189918	3
chrX	5449571	5450262	MajorDMR-6-189919	6
chrX	5493314	5493329	MajorDMR-6-189920	2
chrX	5557546	5558550	MajorDMR-6-189921	9
chrX	5611983	5612395	MajorDMR-6-189922	5
chrX	5613012	5613103	MajorDMR-6-189923	2
chrX	5613803	5614329	MajorDMR-6-189924	8
chrX	5620747	5620852	MajorDMR-6-189925	2
chrX	5651653	5652103	MajorDMR-6-189926	3
chrX	5666231	5666975	MajorDMR-6-189927	4
chrX	5667492	5667742	MajorDMR-6-189928	2
chrX	5671974	5672196	MajorDMR-6-189929	2
chrX	5674537	5674913	MajorDMR-6-189930	5
chrX	5706005	5706220	MajorDMR-6-189931	2
chrX	5706935	5707334	MajorDMR-6-189932	3
chrX	5779541	5779916	MajorDMR-6-189933	3
chrX	5798540	5799009	MajorDMR-6-189934	6
chrX	5805560	5805749	MajorDMR-6-189935	4
chrX	5816602	5816843	MajorDMR-6-189936	7
chrX	5827573	5827704	MajorDMR-6-189937	3
chrX	5838013	5839043	MajorDMR-6-189938	10
chrX	5839592	5840127	MajorDMR-6-189939	6
chrX	5862484	5863732	MajorDMR-6-189940	9
chrX	5865526	5866090	MajorDMR-6-189941	4
chrX	5870384	5870548	MajorDMR-6-189942	2
chrX	5873141	5873415	MajorDMR-6-189943	2
chrX	5879090	5879171	MajorDMR-6-189944	3
chrX	5879783	5879926	MajorDMR-6-189945	3
chrX	5894534	5894785	MajorDMR-6-189946	5
chrX	5909762	5909959	MajorDMR-6-189947	2
chrX	5916860	5917070	MajorDMR-6-189948	2
chrX	5930302	5930314	MajorDMR-6-189949	2
chrX	5959927	5960027	MajorDMR-6-189950	2
chrX	5970796	5970993	MajorDMR-6-189951	2
chrX	5976043	5976352	MajorDMR-6-189952	3
chrX	5988905	5989596	MajorDMR-6-189953	6
chrX	5990352	5990700	MajorDMR-6-189954	4
chrX	5993772	5993861	MajorDMR-6-189955	2
chrX	6008457	6008937	MajorDMR-6-189956	3
chrX	6021643	6022391	MajorDMR-6-189957	4
chrX	6033444	6034313	MajorDMR-6-189958	3
chrX	6047718	6047953	MajorDMR-6-189959	2
chrX	6064239	6064276	MajorDMR-6-189960	2
chrX	6082868	6082896	MajorDMR-6-189961	2
chrX	6131568	6131586	MajorDMR-6-189962	3
chrX	6186117	6186290	MajorDMR-6-189963	3
chrX	6246434	6246564	MajorDMR-6-189964	3
chrX	6254776	6255035	MajorDMR-6-189965	2
chrX	6328329	6328535	MajorDMR-6-189966	4
chrX	6333444	6334458	MajorDMR-6-189967	13
chrX	6335239	6336038	MajorDMR-6-189968	6
chrX	6342109	6342319	MajorDMR-6-189969	2
chrX	6351000	6351505	MajorDMR-6-189970	6
chrX	6374522	6374923	MajorDMR-6-189971	2
chrX	6406864	6407796	MajorDMR-6-189972	5
chrX	6414045	6414131	MajorDMR-6-189973	3
chrX	6456135	6456174	MajorDMR-6-189974	2
chrX	6466362	6466668	MajorDMR-6-189975	7
chrX	6486364	6487349	MajorDMR-6-189976	11
chrX	6534022	6534075	MajorDMR-6-189977	2
chrX	6561665	6561716	MajorDMR-6-189978	3
chrX	6586035	6586239	MajorDMR-6-189979	2
chrX	6586742	6587390	MajorDMR-6-189980	3
chrX	6590459	6590892	MajorDMR-6-189981	2
chrX	6592326	6592667	MajorDMR-6-189982	3
chrX	6596471	6596630	MajorDMR-6-189983	3
chrX	6625648	6626031	MajorDMR-6-189984	3
chrX	6636910	6637037	MajorDMR-6-189985	4
chrX	6644485	6644861	MajorDMR-6-189986	2
chrX	6645624	6645659	MajorDMR-6-189987	2
chrX	6646633	6647143	MajorDMR-6-189988	7
chrX	6665887	6665942	MajorDMR-6-189989	2
chrX	6673680	6673887	MajorDMR-6-189990	3
chrX	6735660	6736049	MajorDMR-6-189991	3
chrX	6742968	6743429	MajorDMR-6-189992	3
chrX	6766774	6766778	MajorDMR-6-189993	2
chrX	6767791	6768440	MajorDMR-6-189994	5
chrX	6769177	6769360	MajorDMR-6-189995	2
chrX	6779647	6780616	MajorDMR-6-189996	9
chrX	6783923	6784109	MajorDMR-6-189997	4
chrX	6795462	6796447	MajorDMR-6-189998	11
chrX	6822238	6822500	MajorDMR-6-189999	5
chrX	6827833	6828171	MajorDMR-6-190000	2
chrX	6850945	6850964	MajorDMR-6-190001	2
chrX	6881798	6882381	MajorDMR-6-190002	7
chrX	6894643	6894696	MajorDMR-6-190003	2
chrX	6895258	6895277	MajorDMR-6-190004	2
chrX	6898648	6899880	MajorDMR-6-190005	11
chrX	6904769	6905506	MajorDMR-6-190006	9
chrX	6941316	6941502	MajorDMR-6-190007	4
chrX	7014474	7014547	MajorDMR-6-190008	2
chrX	7017379	7017586	MajorDMR-6-190009	3
chrX	7051149	7052134	MajorDMR-6-190010	11
chrX	7110862	7111173	MajorDMR-6-190011	5
chrX	7142765	7144089	MajorDMR-6-190012	10
chrX	7151789	7152001	MajorDMR-6-190013	2
chrX	7162037	7162730	MajorDMR-6-190014	8
chrX	7179552	7180530	MajorDMR-6-190015	7
chrX	7236163	7236729	MajorDMR-6-190016	12
chrX	7254593	7255120	MajorDMR-6-190017	6
chrX	7260967	7261815	MajorDMR-6-190018	7
chrX	7265727	7266151	MajorDMR-6-190019	2
chrX	7267628	7267755	MajorDMR-6-190020	4
chrX	7327778	7328354	MajorDMR-6-190021	9
chrX	7341021	7341156	MajorDMR-6-190022	2
chrX	7341793	7342375	MajorDMR-6-190023	5
chrX	7355624	7355639	MajorDMR-6-190024	2
chrX	7361786	7362171	MajorDMR-6-190025	4
chrX	7382369	7382423	MajorDMR-6-190026	2
chrX	7399075	7399153	MajorDMR-6-190027	2
chrX	7404639	7404800	MajorDMR-6-190028	3
chrX	7423131	7423365	MajorDMR-6-190029	2
chrX	7441134	7441473	MajorDMR-6-190030	3
chrX	7454479	7454509	MajorDMR-6-190031	2
chrX	7461633	7461870	MajorDMR-6-190032	3
chrX	7483245	7483264	MajorDMR-6-190033	2
chrX	7513006	7513197	MajorDMR-6-190034	3
chrX	7519089	7519217	MajorDMR-6-190035	3
chrX	7554093	7554890	MajorDMR-6-190036	10
chrX	7555789	7555872	MajorDMR-6-190037	3
chrX	7569270	7570074	MajorDMR-6-190038	11
chrX	7572411	7572457	MajorDMR-6-190039	4
chrX	7580064	7580375	MajorDMR-6-190040	2
chrX	7590550	7590701	MajorDMR-6-190041	2
chrX	7591203	7591329	MajorDMR-6-190042	2
chrX	7598224	7598537	MajorDMR-6-190043	4
chrX	7608640	7609231	MajorDMR-6-190044	7
chrX	7696451	7696631	MajorDMR-6-190045	5
chrX	7697163	7697411	MajorDMR-6-190046	3
chrX	7700565	7700763	MajorDMR-6-190047	7
chrX	7704178	7704578	MajorDMR-6-190048	2
chrX	7721303	7721506	MajorDMR-6-190049	3
chrX	7755161	7755434	MajorDMR-6-190050	2
chrX	7784995	7785106	MajorDMR-6-190051	2
chrX	7789630	7789651	MajorDMR-6-190052	2
chrX	7841727	7842857	MajorDMR-6-190053	9
chrX	7843802	7844136	MajorDMR-6-190054	2
chrX	7846079	7846139	MajorDMR-6-190055	3
chrX	7846667	7846693	MajorDMR-6-190056	2
chrX	7847295	7848267	MajorDMR-6-190057	8
chrX	7849074	7849128	MajorDMR-6-190058	2
chrX	7857551	7858094	MajorDMR-6-190059	3
chrX	7872207	7872491	MajorDMR-6-190060	2
chrX	7873830	7874092	MajorDMR-6-190061	3
chrX	7886818	7886916	MajorDMR-6-190062	2
chrX	7922061	7922196	MajorDMR-6-190063	2
chrX	7936625	7936763	MajorDMR-6-190064	2
chrX	7955248	7955434	MajorDMR-6-190065	3
chrX	7972673	7972709	MajorDMR-6-190066	2
chrX	8001682	8002229	MajorDMR-6-190067	6
chrX	8004581	8005070	MajorDMR-6-190068	4
chrX	8011779	8012275	MajorDMR-6-190069	6
chrX	8012821	8013211	MajorDMR-6-190070	7
chrX	8033895	8034444	MajorDMR-6-190071	3
chrX	8039554	8039593	MajorDMR-6-190072	2
chrX	8048097	8048225	MajorDMR-6-190073	2
chrX	8051493	8051925	MajorDMR-6-190074	3
chrX	8059793	8060929	MajorDMR-6-190075	11
chrX	8068113	8068837	MajorDMR-6-190076	5
chrX	8071947	8072176	MajorDMR-6-190077	2
chrX	8107936	8108060	MajorDMR-6-190078	4
chrX	8113404	8113505	MajorDMR-6-190079	4
chrX	8119558	8120031	MajorDMR-6-190080	6
chrX	8154281	8154377	MajorDMR-6-190081	4
chrX	8154957	8155819	MajorDMR-6-190082	5
chrX	8210082	8211605	MajorDMR-6-190083	9
chrX	8263103	8263185	MajorDMR-6-190084	2
chrX	8265940	8265969	MajorDMR-6-190085	2
chrX	8280138	8280157	MajorDMR-6-190086	2
chrX	8289478	8289571	MajorDMR-6-190087	3
chrX	8295010	8295290	MajorDMR-6-190088	2
chrX	8301007	8301042	MajorDMR-6-190089	2
chrX	8309989	8310675	MajorDMR-6-190090	6
chrX	8314992	8315122	MajorDMR-6-190091	2
chrX	8334985	8335147	MajorDMR-6-190092	2
chrX	8342145	8342673	MajorDMR-6-190093	3
chrX	8354556	8355394	MajorDMR-6-190094	8
chrX	8377762	8378111	MajorDMR-6-190095	4
chrX	8393341	8393780	MajorDMR-6-190096	3
chrX	8401397	8401570	MajorDMR-6-190097	2
chrX	8402488	8402918	MajorDMR-6-190098	2
chrX	8404696	8404837	MajorDMR-6-190099	5
chrX	8423657	8424022	MajorDMR-6-190100	5
chrX	8438562	8438971	MajorDMR-6-190101	4
chrX	8462845	8463410	MajorDMR-6-190102	4
chrX	8478137	8478194	MajorDMR-6-190103	3
chrX	8502202	8502534	MajorDMR-6-190104	8
chrX	8503231	8503242	MajorDMR-6-190105	2
chrX	8509552	8509561	MajorDMR-6-190106	2
chrX	8615153	8615861	MajorDMR-6-190107	10
chrX	8645038	8645339	MajorDMR-6-190108	8
chrX	8726693	8727407	MajorDMR-6-190109	8
chrX	8814367	8815330	MajorDMR-6-190110	8
chrX	8817021	8817488	MajorDMR-6-190111	4
chrX	8818766	8818782	MajorDMR-6-190112	2
chrX	8819305	8819888	MajorDMR-6-190113	9
chrX	8839608	8839881	MajorDMR-6-190114	4
chrX	8859139	8859297	MajorDMR-6-190115	3
chrX	8895053	8895607	MajorDMR-6-190116	4
chrX	8896249	8896632	MajorDMR-6-190117	8
chrX	8922809	8923262	MajorDMR-6-190118	5
chrX	8957757	8958148	MajorDMR-6-190119	2
chrX	8994731	8995187	MajorDMR-6-190120	3
chrX	9035366	9035410	MajorDMR-6-190121	2
chrX	9057932	9057959	MajorDMR-6-190122	2
chrX	9074467	9074713	MajorDMR-6-190123	4
chrX	9090980	9091079	MajorDMR-6-190124	2
chrX	9095837	9096034	MajorDMR-6-190125	3
chrX	9096602	9096706	MajorDMR-6-190126	3
chrX	9097837	9098709	MajorDMR-6-190127	12
chrX	9103504	9104160	MajorDMR-6-190128	6
chrX	9105541	9105600	MajorDMR-6-190129	4
chrX	9117743	9118136	MajorDMR-6-190130	3
chrX	9126318	9126954	MajorDMR-6-190131	13
chrX	9134543	9134695	MajorDMR-6-190132	2
chrX	9135403	9135601	MajorDMR-6-190133	2
chrX	9149274	9149663	MajorDMR-6-190134	2
chrX	9151622	9151790	MajorDMR-6-190135	2
chrX	9154509	9154840	MajorDMR-6-190136	4
chrX	9162304	9162659	MajorDMR-6-190137	3
chrX	9177769	9178639	MajorDMR-6-190138	10
chrX	9190987	9191088	MajorDMR-6-190139	5
chrX	9194456	9195534	MajorDMR-6-190140	10
chrX	9198590	9199547	MajorDMR-6-190141	7
chrX	9217213	9218249	MajorDMR-6-190142	11
chrX	9226339	9227033	MajorDMR-6-190143	5
chrX	9241068	9241168	MajorDMR-6-190144	3
chrX	9253463	9254299	MajorDMR-6-190145	11
chrX	9255675	9256019	MajorDMR-6-190146	6
chrX	9267816	9268142	MajorDMR-6-190147	3
chrX	9270849	9271335	MajorDMR-6-190148	4
chrX	9279548	9280018	MajorDMR-6-190149	7
chrX	9296176	9296180	MajorDMR-6-190150	2
chrX	9301009	9302628	MajorDMR-6-190151	23
chrX	9304764	9305001	MajorDMR-6-190152	3
chrX	9305547	9305703	MajorDMR-6-190153	2
chrX	9308488	9308951	MajorDMR-6-190154	4
chrX	9311384	9311724	MajorDMR-6-190155	5
chrX	9341581	9341709	MajorDMR-6-190156	4
chrX	9348948	9349816	MajorDMR-6-190157	6
chrX	9369304	9369542	MajorDMR-6-190158	6
chrX	9386361	9386731	MajorDMR-6-190159	3
chrX	9388392	9389697	MajorDMR-6-190160	14
chrX	9411303	9411398	MajorDMR-6-190161	2
chrX	9424904	9425000	MajorDMR-6-190162	3
chrX	9434752	9434837	MajorDMR-6-190163	4
chrX	9435479	9435745	MajorDMR-6-190164	4
chrX	9461909	9462208	MajorDMR-6-190165	7
chrX	9462972	9463090	MajorDMR-6-190166	2
chrX	9495064	9495395	MajorDMR-6-190167	11
chrX	9510619	9511070	MajorDMR-6-190168	2
chrX	9517327	9517797	MajorDMR-6-190169	8
chrX	9523546	9523736	MajorDMR-6-190170	2
chrX	9540152	9540156	MajorDMR-6-190171	2
chrX	9543577	9543652	MajorDMR-6-190172	3
chrX	9558623	9559009	MajorDMR-6-190173	2
chrX	9563299	9563434	MajorDMR-6-190174	2
chrX	9591781	9592858	MajorDMR-6-190175	7
chrX	9611983	9611999	MajorDMR-6-190176	2
chrX	9616806	9617102	MajorDMR-6-190177	4
chrX	9631368	9631549	MajorDMR-6-190178	6
chrX	9650527	9651711	MajorDMR-6-190179	14
chrX	9663461	9663524	MajorDMR-6-190180	2
chrX	9696620	9697128	MajorDMR-6-190181	5
chrX	9715677	9716100	MajorDMR-6-190182	3
chrX	9741080	9741222	MajorDMR-6-190183	3
chrX	9747014	9747033	MajorDMR-6-190184	2
chrX	9751978	9752174	MajorDMR-6-190185	2
chrX	9752913	9753333	MajorDMR-6-190186	3
chrX	9788496	9788559	MajorDMR-6-190187	2
chrX	9793656	9793835	MajorDMR-6-190188	4
chrX	9806394	9806424	MajorDMR-6-190189	2
chrX	9823387	9823793	MajorDMR-6-190190	4
chrX	9835906	9836083	MajorDMR-6-190191	2
chrX	9841834	9842837	MajorDMR-6-190192	7
chrX	9843667	9845198	MajorDMR-6-190193	16
chrX	9849288	9851308	MajorDMR-6-190194	19
chrX	9854017	9854289	MajorDMR-6-190195	2
chrX	9855035	9856098	MajorDMR-6-190196	10
chrX	9856948	9857599	MajorDMR-6-190197	11
chrX	9868265	9868269	MajorDMR-6-190198	2
chrX	9871493	9872114	MajorDMR-6-190199	5
chrX	9872908	9873037	MajorDMR-6-190200	3
chrX	9873918	9874443	MajorDMR-6-190201	8
chrX	9875391	9876116	MajorDMR-6-190202	6
chrX	9877188	9878050	MajorDMR-6-190203	9
chrX	9878973	9879775	MajorDMR-6-190204	14
chrX	9883707	9883916	MajorDMR-6-190205	3
chrX	9884541	9884872	MajorDMR-6-190206	4
chrX	9885492	9886221	MajorDMR-6-190207	4
chrX	9888946	9889248	MajorDMR-6-190208	6
chrX	9891281	9891847	MajorDMR-6-190209	3
chrX	9900267	9900812	MajorDMR-6-190210	3
chrX	9901826	9903452	MajorDMR-6-190211	14
chrX	9904001	9904255	MajorDMR-6-190212	2
chrX	9905817	9907192	MajorDMR-6-190213	15
chrX	9907950	9908227	MajorDMR-6-190214	6
chrX	9909748	9910498	MajorDMR-6-190215	11
chrX	9914389	9914428	MajorDMR-6-190216	2
chrX	9915027	9915045	MajorDMR-6-190217	2
chrX	9915667	9917615	MajorDMR-6-190218	23
chrX	9918498	9918626	MajorDMR-6-190219	3
chrX	9922222	9924698	MajorDMR-6-190220	24
chrX	9925206	9925830	MajorDMR-6-190221	3
chrX	9929434	9930426	MajorDMR-6-190222	12
chrX	9948284	9948970	MajorDMR-6-190223	8
chrX	9978938	9979568	MajorDMR-6-190224	7
chrX	9980242	9981456	MajorDMR-6-190225	14
chrX	9984934	9985224	MajorDMR-6-190226	4
chrX	9985729	9986816	MajorDMR-6-190227	12
chrX	9990805	9991068	MajorDMR-6-190228	3
chrX	9991880	9992882	MajorDMR-6-190229	14
chrX	9994408	9994716	MajorDMR-6-190230	6
chrX	10001286	10001612	MajorDMR-6-190231	4
chrX	10007733	10007959	MajorDMR-6-190232	2
chrX	10017506	10017622	MajorDMR-6-190233	2
chrX	10028202	10028493	MajorDMR-6-190234	2
chrX	10029186	10029251	MajorDMR-6-190235	3
chrX	10039738	10040219	MajorDMR-6-190236	4
chrX	10057493	10057849	MajorDMR-6-190237	4
chrX	10067873	10068195	MajorDMR-6-190238	5
chrX	10072651	10073295	MajorDMR-6-190239	12
chrX	10073848	10075229	MajorDMR-6-190240	16
chrX	10077403	10079980	MajorDMR-6-190241	48
chrX	10080791	10081435	MajorDMR-6-190242	10
chrX	10083886	10084845	MajorDMR-6-190243	7
chrX	10086310	10086548	MajorDMR-6-190244	3
chrX	10087973	10089181	MajorDMR-6-190245	11
chrX	10089704	10090124	MajorDMR-6-190246	5
chrX	10098942	10099228	MajorDMR-6-190247	3
chrX	10103125	10103174	MajorDMR-6-190248	3
chrX	10105292	10106232	MajorDMR-6-190249	6
chrX	10107438	10107478	MajorDMR-6-190250	2
chrX	10119608	10119988	MajorDMR-6-190251	5
chrX	10120818	10120934	MajorDMR-6-190252	2
chrX	10122781	10123129	MajorDMR-6-190253	2
chrX	10123848	10124090	MajorDMR-6-190254	5
chrX	10129282	10129807	MajorDMR-6-190255	3
chrX	10133815	10135097	MajorDMR-6-190256	12
chrX	10137087	10137932	MajorDMR-6-190257	6
chrX	10140475	10141105	MajorDMR-6-190258	5
chrX	10144562	10144677	MajorDMR-6-190259	3
chrX	10152391	10152474	MajorDMR-6-190260	5
chrX	10153888	10154931	MajorDMR-6-190261	15
chrX	10155699	10156516	MajorDMR-6-190262	11
chrX	10163428	10163580	MajorDMR-6-190263	3
chrX	10164903	10165054	MajorDMR-6-190264	3
chrX	10166024	10166061	MajorDMR-6-190265	2
chrX	10169172	10169348	MajorDMR-6-190266	2
chrX	10181212	10181245	MajorDMR-6-190267	2
chrX	10185842	10186383	MajorDMR-6-190268	8
chrX	10191179	10191747	MajorDMR-6-190269	5
chrX	10203340	10203445	MajorDMR-6-190270	3
chrX	10205580	10205619	MajorDMR-6-190271	2
chrX	10211098	10211157	MajorDMR-6-190272	3
chrX	10232894	10232909	MajorDMR-6-190273	2
chrX	10252364	10252704	MajorDMR-6-190274	4
chrX	10261163	10262707	MajorDMR-6-190275	17
chrX	10293551	10293721	MajorDMR-6-190276	2
chrX	10303513	10303767	MajorDMR-6-190277	2
chrX	10304742	10305329	MajorDMR-6-190278	5
chrX	10310876	10311037	MajorDMR-6-190279	2
chrX	10365044	10365499	MajorDMR-6-190280	2
chrX	10417974	10418017	MajorDMR-6-190281	3
chrX	10421506	10421736	MajorDMR-6-190282	4
chrX	10425232	10425348	MajorDMR-6-190283	4
chrX	10433998	10434116	MajorDMR-6-190284	2
chrX	10436005	10436037	MajorDMR-6-190285	2
chrX	10538274	10538541	MajorDMR-6-190286	4
chrX	10598427	10598576	MajorDMR-6-190287	3
chrX	10602719	10602953	MajorDMR-6-190288	7
chrX	10677508	10678059	MajorDMR-6-190289	5
chrX	10696247	10696851	MajorDMR-6-190290	6
chrX	10727269	10727517	MajorDMR-6-190291	7
chrX	10737690	10737849	MajorDMR-6-190292	4
chrX	10788801	10789818	MajorDMR-6-190293	21
chrX	10801643	10801677	MajorDMR-6-190294	2
chrX	10810236	10810483	MajorDMR-6-190295	3
chrX	10842758	10843592	MajorDMR-6-190296	6
chrX	10930650	10930659	MajorDMR-6-190297	2
chrX	10941696	10941761	MajorDMR-6-190298	3
chrX	10956267	10957680	MajorDMR-6-190299	7
chrX	11008428	11008475	MajorDMR-6-190300	2
chrX	11009399	11009820	MajorDMR-6-190301	2
chrX	11049728	11049810	MajorDMR-6-190302	3
chrX	11106636	11106650	MajorDMR-6-190303	2
chrX	11118438	11118903	MajorDMR-6-190304	4
chrX	11130324	11130494	MajorDMR-6-190305	7
chrX	11138325	11138372	MajorDMR-6-190306	2
chrX	11140063	11141249	MajorDMR-6-190307	6
chrX	11153569	11153613	MajorDMR-6-190308	2
chrX	11156659	11157457	MajorDMR-6-190309	9
chrX	11174306	11174891	MajorDMR-6-190310	7
chrX	11262698	11262995	MajorDMR-6-190311	4
chrX	11287347	11287402	MajorDMR-6-190312	3
chrX	11311207	11311315	MajorDMR-6-190313	3
chrX	11339996	11340306	MajorDMR-6-190314	3
chrX	11360239	11360526	MajorDMR-6-190315	4
chrX	11398387	11398941	MajorDMR-6-190316	9
chrX	11404050	11404609	MajorDMR-6-190317	4
chrX	11409547	11410514	MajorDMR-6-190318	6
chrX	11415772	11415785	MajorDMR-6-190319	2
chrX	11416408	11417086	MajorDMR-6-190320	3
chrX	11420357	11420372	MajorDMR-6-190321	2
chrX	11421799	11422005	MajorDMR-6-190322	2
chrX	11424317	11424748	MajorDMR-6-190323	5
chrX	11436854	11438752	MajorDMR-6-190324	13
chrX	11439318	11440350	MajorDMR-6-190325	6
chrX	11442733	11442889	MajorDMR-6-190326	3
chrX	11445155	11445338	MajorDMR-6-190327	6
chrX	11464701	11465329	MajorDMR-6-190328	7
chrX	11468455	11468854	MajorDMR-6-190329	7
chrX	11471835	11472439	MajorDMR-6-190330	12
chrX	11508272	11508294	MajorDMR-6-190331	2
chrX	11560517	11560831	MajorDMR-6-190332	5
chrX	11572308	11572508	MajorDMR-6-190333	4
chrX	11575192	11575252	MajorDMR-6-190334	2
chrX	11575831	11576082	MajorDMR-6-190335	2
chrX	11617696	11618520	MajorDMR-6-190336	6
chrX	11619643	11620042	MajorDMR-6-190337	3
chrX	11687496	11687505	MajorDMR-6-190338	2
chrX	11757900	11758065	MajorDMR-6-190339	2
chrX	11774488	11775259	MajorDMR-6-190340	7
chrX	11783190	11783487	MajorDMR-6-190341	5
chrX	11784751	11785020	MajorDMR-6-190342	9
chrX	11786928	11787103	MajorDMR-6-190343	2
chrX	11787606	11787637	MajorDMR-6-190344	2
chrX	11793116	11793591	MajorDMR-6-190345	4
chrX	11796570	11797430	MajorDMR-6-190346	6
chrX	11800088	11800359	MajorDMR-6-190347	3
chrX	11808977	11809172	MajorDMR-6-190348	2
chrX	11810670	11811705	MajorDMR-6-190349	7
chrX	11813037	11813525	MajorDMR-6-190350	5
chrX	11829280	11829403	MajorDMR-6-190351	2
chrX	11836946	11837194	MajorDMR-6-190352	3
chrX	11844070	11845604	MajorDMR-6-190353	7
chrX	11846725	11847128	MajorDMR-6-190354	6
chrX	11853457	11854318	MajorDMR-6-190355	6
chrX	11908521	11908915	MajorDMR-6-190356	2
chrX	11950914	11950945	MajorDMR-6-190357	2
chrX	11974646	11975318	MajorDMR-6-190358	5
chrX	11986663	11987596	MajorDMR-6-190359	6
chrX	11991240	11991270	MajorDMR-6-190360	2
chrX	11996236	11996947	MajorDMR-6-190361	7
chrX	12013883	12014019	MajorDMR-6-190362	2
chrX	12017685	12018016	MajorDMR-6-190363	3
chrX	12018617	12018948	MajorDMR-6-190364	2
chrX	12023396	12024316	MajorDMR-6-190365	7
chrX	12027119	12027188	MajorDMR-6-190366	2
chrX	12028459	12029418	MajorDMR-6-190367	5
chrX	12032152	12033584	MajorDMR-6-190368	10
chrX	12049277	12051256	MajorDMR-6-190369	10
chrX	12051940	12053512	MajorDMR-6-190370	18
chrX	12059656	12060012	MajorDMR-6-190371	2
chrX	12060551	12060956	MajorDMR-6-190372	5
chrX	12150216	12150755	MajorDMR-6-190373	3
chrX	12154225	12155261	MajorDMR-6-190374	8
chrX	12160847	12161266	MajorDMR-6-190375	4
chrX	12164469	12164579	MajorDMR-6-190376	2
chrX	12171672	12171915	MajorDMR-6-190377	2
chrX	12177449	12178338	MajorDMR-6-190378	7
chrX	12186525	12186596	MajorDMR-6-190379	2
chrX	12201589	12201912	MajorDMR-6-190380	4
chrX	12203341	12203444	MajorDMR-6-190381	3
chrX	12215668	12216321	MajorDMR-6-190382	3
chrX	12227160	12229268	MajorDMR-6-190383	11
chrX	12230132	12230664	MajorDMR-6-190384	5
chrX	12231276	12231421	MajorDMR-6-190385	2
chrX	12232397	12232417	MajorDMR-6-190386	2
chrX	12252071	12252317	MajorDMR-6-190387	4
chrX	12253082	12253574	MajorDMR-6-190388	4
chrX	12263068	12263383	MajorDMR-6-190389	6
chrX	12278947	12278951	MajorDMR-6-190390	2
chrX	12283274	12283634	MajorDMR-6-190391	4
chrX	12285525	12286228	MajorDMR-6-190392	5
chrX	12286944	12287015	MajorDMR-6-190393	3
chrX	12289637	12289662	MajorDMR-6-190394	2
chrX	12302756	12302870	MajorDMR-6-190395	3
chrX	12309959	12310402	MajorDMR-6-190396	4
chrX	12311264	12311371	MajorDMR-6-190397	4
chrX	12313654	12313904	MajorDMR-6-190398	2
chrX	12322578	12323089	MajorDMR-6-190399	5
chrX	12325966	12325992	MajorDMR-6-190400	2
chrX	12327417	12327646	MajorDMR-6-190401	3
chrX	12342235	12342400	MajorDMR-6-190402	2
chrX	12353434	12353684	MajorDMR-6-190403	5
chrX	12367050	12367785	MajorDMR-6-190404	7
chrX	12369182	12369468	MajorDMR-6-190405	3
chrX	12389608	12389707	MajorDMR-6-190406	2
chrX	12390340	12390708	MajorDMR-6-190407	7
chrX	12408865	12409249	MajorDMR-6-190408	2
chrX	12412847	12413082	MajorDMR-6-190409	4
chrX	12419043	12419052	MajorDMR-6-190410	2
chrX	12421675	12421752	MajorDMR-6-190411	2
chrX	12426009	12426034	MajorDMR-6-190412	2
chrX	12429056	12429838	MajorDMR-6-190413	8
chrX	12430989	12431659	MajorDMR-6-190414	4
chrX	12437375	12437456	MajorDMR-6-190415	3
chrX	12443690	12444004	MajorDMR-6-190416	4
chrX	12444952	12445333	MajorDMR-6-190417	3
chrX	12455841	12455943	MajorDMR-6-190418	3
chrX	12457675	12458123	MajorDMR-6-190419	3
chrX	12459185	12459280	MajorDMR-6-190420	2
chrX	12470704	12472066	MajorDMR-6-190421	5
chrX	12473222	12473671	MajorDMR-6-190422	4
chrX	12487271	12487666	MajorDMR-6-190423	4
chrX	12495537	12495665	MajorDMR-6-190424	2
chrX	12498848	12499014	MajorDMR-6-190425	5
chrX	12503054	12503217	MajorDMR-6-190426	2
chrX	12507499	12507521	MajorDMR-6-190427	2
chrX	12514709	12515091	MajorDMR-6-190428	2
chrX	12532578	12532760	MajorDMR-6-190429	2
chrX	12533443	12533626	MajorDMR-6-190430	3
chrX	12534603	12535439	MajorDMR-6-190431	3
chrX	12536452	12537167	MajorDMR-6-190432	5
chrX	12558215	12558276	MajorDMR-6-190433	2
chrX	12562580	12562662	MajorDMR-6-190434	2
chrX	12564359	12564478	MajorDMR-6-190435	3
chrX	12565371	12565615	MajorDMR-6-190436	3
chrX	12566567	12566809	MajorDMR-6-190437	2
chrX	12570187	12570287	MajorDMR-6-190438	2
chrX	12570853	12571756	MajorDMR-6-190439	7
chrX	12595296	12595361	MajorDMR-6-190440	2
chrX	12598721	12599198	MajorDMR-6-190441	5
chrX	12599769	12599819	MajorDMR-6-190442	3
chrX	12602348	12602375	MajorDMR-6-190443	2
chrX	12611151	12611298	MajorDMR-6-190444	2
chrX	12617107	12617193	MajorDMR-6-190445	2
chrX	12623818	12624120	MajorDMR-6-190446	7
chrX	12625541	12626723	MajorDMR-6-190447	5
chrX	12634898	12635354	MajorDMR-6-190448	5
chrX	12658214	12658478	MajorDMR-6-190449	6
chrX	12664746	12664933	MajorDMR-6-190450	2
chrX	12667191	12667345	MajorDMR-6-190451	4
chrX	12668952	12669320	MajorDMR-6-190452	6
chrX	12669835	12670317	MajorDMR-6-190453	3
chrX	12670867	12671361	MajorDMR-6-190454	2
chrX	12690744	12691385	MajorDMR-6-190455	4
chrX	12691998	12692357	MajorDMR-6-190456	2
chrX	12693372	12694589	MajorDMR-6-190457	10
chrX	12703056	12703191	MajorDMR-6-190458	2
chrX	12703963	12704298	MajorDMR-6-190459	2
chrX	12708199	12708277	MajorDMR-6-190460	2
chrX	12710444	12710509	MajorDMR-6-190461	2
chrX	12711985	12712854	MajorDMR-6-190462	6
chrX	12720346	12720494	MajorDMR-6-190463	3
chrX	12725010	12725093	MajorDMR-6-190464	2
chrX	12725599	12725605	MajorDMR-6-190465	2
chrX	12726762	12726977	MajorDMR-6-190466	3
chrX	12728074	12728110	MajorDMR-6-190467	3
chrX	12736694	12736759	MajorDMR-6-190468	2
chrX	12748660	12749015	MajorDMR-6-190469	3
chrX	12776324	12776457	MajorDMR-6-190470	2
chrX	12785292	12785766	MajorDMR-6-190471	5
chrX	12788489	12788948	MajorDMR-6-190472	2
chrX	12810721	12811934	MajorDMR-6-190473	7
chrX	12812685	12813162	MajorDMR-6-190474	7
chrX	12818246	12818286	MajorDMR-6-190475	2
chrX	12822871	12822945	MajorDMR-6-190476	2
chrX	12823473	12823769	MajorDMR-6-190477	4
chrX	12824538	12825201	MajorDMR-6-190478	6
chrX	12825763	12826266	MajorDMR-6-190479	8
chrX	12830617	12832574	MajorDMR-6-190480	17
chrX	12843204	12843252	MajorDMR-6-190481	2
chrX	12845718	12846704	MajorDMR-6-190482	9
chrX	12847882	12847952	MajorDMR-6-190483	2
chrX	12879400	12880220	MajorDMR-6-190484	7
chrX	12883545	12884144	MajorDMR-6-190485	3
chrX	12884777	12885509	MajorDMR-6-190486	7
chrX	12886350	12886819	MajorDMR-6-190487	4
chrX	12890452	12890818	MajorDMR-6-190488	3
chrX	12909445	12909635	MajorDMR-6-190489	2
chrX	12912270	12913082	MajorDMR-6-190490	5
chrX	12918960	12920288	MajorDMR-6-190491	9
chrX	12921235	12921480	MajorDMR-6-190492	5
chrX	12930128	12930139	MajorDMR-6-190493	2
chrX	12937233	12938161	MajorDMR-6-190494	18
chrX	13024681	13025131	MajorDMR-6-190495	3
chrX	13026595	13027135	MajorDMR-6-190496	3
chrX	13032816	13033043	MajorDMR-6-190497	3
chrX	13039399	13040230	MajorDMR-6-190498	6
chrX	13055651	13055888	MajorDMR-6-190499	4
chrX	13061408	13061550	MajorDMR-6-190500	7
chrX	13065525	13066284	MajorDMR-6-190501	4
chrX	13070878	13071262	MajorDMR-6-190502	4
chrX	13124010	13124076	MajorDMR-6-190503	2
chrX	13125016	13125160	MajorDMR-6-190504	3
chrX	13128449	13128520	MajorDMR-6-190505	2
chrX	13129094	13129178	MajorDMR-6-190506	2
chrX	13140900	13141130	MajorDMR-6-190507	4
chrX	13145295	13145346	MajorDMR-6-190508	2
chrX	13191908	13192318	MajorDMR-6-190509	5
chrX	13198975	13199331	MajorDMR-6-190510	3
chrX	13204978	13205803	MajorDMR-6-190511	10
chrX	13207224	13207320	MajorDMR-6-190512	3
chrX	13212665	13212835	MajorDMR-6-190513	2
chrX	13233909	13235536	MajorDMR-6-190514	12
chrX	13251207	13251349	MajorDMR-6-190515	3
chrX	13256649	13257947	MajorDMR-6-190516	14
chrX	13262151	13262230	MajorDMR-6-190517	2
chrX	13262733	13262813	MajorDMR-6-190518	2
chrX	13269460	13269603	MajorDMR-6-190519	2
chrX	13272307	13272375	MajorDMR-6-190520	2
chrX	13278949	13279132	MajorDMR-6-190521	2
chrX	13281779	13281789	MajorDMR-6-190522	2
chrX	13285176	13286394	MajorDMR-6-190523	11
chrX	13293750	13294047	MajorDMR-6-190524	3
chrX	13294725	13296124	MajorDMR-6-190525	9
chrX	13296882	13296929	MajorDMR-6-190526	2
chrX	13297468	13297562	MajorDMR-6-190527	3
chrX	13327944	13328205	MajorDMR-6-190528	4
chrX	13371496	13372321	MajorDMR-6-190529	10
chrX	13386941	13386993	MajorDMR-6-190530	3
chrX	13389809	13390026	MajorDMR-6-190531	2
chrX	13391663	13391970	MajorDMR-6-190532	5
chrX	13393363	13393790	MajorDMR-6-190533	4
chrX	13395544	13395980	MajorDMR-6-190534	4
chrX	13398173	13398433	MajorDMR-6-190535	4
chrX	13404419	13404468	MajorDMR-6-190536	2
chrX	13428160	13428317	MajorDMR-6-190537	2
chrX	13428861	13429458	MajorDMR-6-190538	3
chrX	13437631	13437785	MajorDMR-6-190539	6
chrX	13456668	13456696	MajorDMR-6-190540	2
chrX	13465865	13466057	MajorDMR-6-190541	2
chrX	13466940	13467015	MajorDMR-6-190542	2
chrX	13469046	13469070	MajorDMR-6-190543	2
chrX	13470616	13470673	MajorDMR-6-190544	2
chrX	13472493	13473215	MajorDMR-6-190545	9
chrX	13477884	13478051	MajorDMR-6-190546	3
chrX	13481628	13481934	MajorDMR-6-190547	3
chrX	13485333	13486306	MajorDMR-6-190548	5
chrX	13492734	13493218	MajorDMR-6-190549	9
chrX	13500536	13500789	MajorDMR-6-190550	6
chrX	13501512	13502098	MajorDMR-6-190551	4
chrX	13514124	13514314	MajorDMR-6-190552	3
chrX	13518069	13518446	MajorDMR-6-190553	3
chrX	13597938	13598245	MajorDMR-6-190554	4
chrX	13669451	13669503	MajorDMR-6-190555	2
chrX	13682312	13682436	MajorDMR-6-190556	2
chrX	13687363	13687917	MajorDMR-6-190557	9
chrX	13699953	13700016	MajorDMR-6-190558	2
chrX	13701827	13704827	MajorDMR-6-190559	17
chrX	13715322	13715605	MajorDMR-6-190560	3
chrX	13722232	13722326	MajorDMR-6-190561	2
chrX	13729345	13729601	MajorDMR-6-190562	3
chrX	13730169	13731090	MajorDMR-6-190563	5
chrX	13734793	13735589	MajorDMR-6-190564	7
chrX	13736367	13737412	MajorDMR-6-190565	5
chrX	13743047	13743399	MajorDMR-6-190566	10
chrX	13748219	13748297	MajorDMR-6-190567	2
chrX	13749330	13749411	MajorDMR-6-190568	2
chrX	13750507	13750610	MajorDMR-6-190569	2
chrX	13762614	13762932	MajorDMR-6-190570	2
chrX	13770018	13771009	MajorDMR-6-190571	5
chrX	13773609	13774887	MajorDMR-6-190572	8
chrX	13775790	13776094	MajorDMR-6-190573	8
chrX	13777529	13778914	MajorDMR-6-190574	15
chrX	13780628	13780942	MajorDMR-6-190575	2
chrX	13782604	13783341	MajorDMR-6-190576	7
chrX	13784167	13785511	MajorDMR-6-190577	11
chrX	13786395	13787410	MajorDMR-6-190578	9
chrX	13791324	13792826	MajorDMR-6-190579	9
chrX	13793415	13794585	MajorDMR-6-190580	9
chrX	13796039	13796930	MajorDMR-6-190581	10
chrX	13797631	13802192	MajorDMR-6-190582	54
chrX	13802844	13806199	MajorDMR-6-190583	39
chrX	13806758	13807185	MajorDMR-6-190584	3
chrX	13807720	13808225	MajorDMR-6-190585	4
chrX	13808735	13809399	MajorDMR-6-190586	3
chrX	13810196	13811014	MajorDMR-6-190587	9
chrX	13811515	13812960	MajorDMR-6-190588	16
chrX	13813752	13814677	MajorDMR-6-190589	11
chrX	13815237	13815864	MajorDMR-6-190590	8
chrX	13816614	13816939	MajorDMR-6-190591	6
chrX	13817491	13817586	MajorDMR-6-190592	2
chrX	13818502	13818801	MajorDMR-6-190593	3
chrX	13820033	13821422	MajorDMR-6-190594	13
chrX	13822288	13823333	MajorDMR-6-190595	10
chrX	13824209	13825514	MajorDMR-6-190596	10
chrX	13827527	13828916	MajorDMR-6-190597	11
chrX	13829432	13831281	MajorDMR-6-190598	23
chrX	13835849	13836112	MajorDMR-6-190599	5
chrX	13836666	13836879	MajorDMR-6-190600	3
chrX	13838242	13839327	MajorDMR-6-190601	7
chrX	13839904	13841516	MajorDMR-6-190602	17
chrX	13842641	13844284	MajorDMR-6-190603	11
chrX	13845906	13846291	MajorDMR-6-190604	6
chrX	13848327	13848932	MajorDMR-6-190605	7
chrX	13854106	13855403	MajorDMR-6-190606	8
chrX	13856323	13856417	MajorDMR-6-190607	2
chrX	13858603	13859607	MajorDMR-6-190608	7
chrX	13860219	13860538	MajorDMR-6-190609	3
chrX	13863096	13863258	MajorDMR-6-190610	4
chrX	13863850	13864671	MajorDMR-6-190611	12
chrX	13870223	13870762	MajorDMR-6-190612	3
chrX	13877838	13879396	MajorDMR-6-190613	7
chrX	13880061	13880504	MajorDMR-6-190614	4
chrX	13882914	13883525	MajorDMR-6-190615	3
chrX	13884972	13885740	MajorDMR-6-190616	8
chrX	13887232	13888587	MajorDMR-6-190617	8
chrX	13889160	13890569	MajorDMR-6-190618	10
chrX	13892124	13892555	MajorDMR-6-190619	4
chrX	13893838	13894221	MajorDMR-6-190620	3
chrX	13894883	13895360	MajorDMR-6-190621	6
chrX	13898191	13898688	MajorDMR-6-190622	4
chrX	13903877	13904555	MajorDMR-6-190623	9
chrX	13907643	13908396	MajorDMR-6-190624	5
chrX	13912155	13912450	MajorDMR-6-190625	4
chrX	13915879	13919735	MajorDMR-6-190626	20
chrX	13923531	13923718	MajorDMR-6-190627	6
chrX	13926564	13926978	MajorDMR-6-190628	3
chrX	13929303	13929624	MajorDMR-6-190629	3
chrX	13930156	13930188	MajorDMR-6-190630	2
chrX	13930912	13932546	MajorDMR-6-190631	7
chrX	13936221	13936381	MajorDMR-6-190632	3
chrX	13937836	13937890	MajorDMR-6-190633	2
chrX	13940365	13942406	MajorDMR-6-190634	20
chrX	13945452	13945587	MajorDMR-6-190635	2
chrX	13946095	13946560	MajorDMR-6-190636	3
chrX	13950133	13950350	MajorDMR-6-190637	2
chrX	13952191	13954179	MajorDMR-6-190638	10
chrX	13957573	13957589	MajorDMR-6-190639	2
chrX	13962287	13962442	MajorDMR-6-190640	3
chrX	13969795	13971877	MajorDMR-6-190641	16
chrX	13972679	13972947	MajorDMR-6-190642	4
chrX	13973651	13974363	MajorDMR-6-190643	9
chrX	13975244	13975584	MajorDMR-6-190644	3
chrX	13981851	13981872	MajorDMR-6-190645	2
chrX	13982574	13983595	MajorDMR-6-190646	10
chrX	13985740	13986146	MajorDMR-6-190647	9
chrX	13987588	13987688	MajorDMR-6-190648	2
chrX	13988918	13989402	MajorDMR-6-190649	12
chrX	14002286	14002311	MajorDMR-6-190650	2
chrX	14007747	14009143	MajorDMR-6-190651	7
chrX	14014952	14015125	MajorDMR-6-190652	4
chrX	14017182	14017557	MajorDMR-6-190653	4
chrX	14033736	14034352	MajorDMR-6-190654	4
chrX	14046155	14046214	MajorDMR-6-190655	3
chrX	14046966	14047063	MajorDMR-6-190656	2
chrX	14054543	14054731	MajorDMR-6-190657	2
chrX	14063993	14064628	MajorDMR-6-190658	3
chrX	14068741	14068858	MajorDMR-6-190659	3
chrX	14069371	14069622	MajorDMR-6-190660	2
chrX	14080586	14080608	MajorDMR-6-190661	2
chrX	14109317	14109401	MajorDMR-6-190662	3
chrX	14224976	14225361	MajorDMR-6-190663	3
chrX	14274544	14274810	MajorDMR-6-190664	2
chrX	14327070	14327824	MajorDMR-6-190665	4
chrX	14334837	14335160	MajorDMR-6-190666	7
chrX	14358399	14358547	MajorDMR-6-190667	3
chrX	14382010	14382074	MajorDMR-6-190668	2
chrX	14415746	14416395	MajorDMR-6-190669	9
chrX	14438978	14439423	MajorDMR-6-190670	2
chrX	14463951	14463959	MajorDMR-6-190671	2
chrX	14479079	14479854	MajorDMR-6-190672	5
chrX	14508191	14508679	MajorDMR-6-190673	2
chrX	14524492	14524509	MajorDMR-6-190674	2
chrX	14525467	14526485	MajorDMR-6-190675	14
chrX	14544968	14545789	MajorDMR-6-190676	10
chrX	14548447	14548923	MajorDMR-6-190677	2
chrX	14719152	14719362	MajorDMR-6-190678	4
chrX	14743652	14744005	MajorDMR-6-190679	3
chrX	14748198	14748516	MajorDMR-6-190680	10
chrX	14754720	14754858	MajorDMR-6-190681	3
chrX	14756245	14757054	MajorDMR-6-190682	8
chrX	14757643	14758240	MajorDMR-6-190683	6
chrX	14759627	14759867	MajorDMR-6-190684	2
chrX	14906515	14906558	MajorDMR-6-190685	3
chrX	14913816	14914287	MajorDMR-6-190686	5
chrX	14924104	14924380	MajorDMR-6-190687	3
chrX	14937964	14938059	MajorDMR-6-190688	2
chrX	14940634	14940922	MajorDMR-6-190689	5
chrX	14942731	14943152	MajorDMR-6-190690	2
chrX	14944529	14944842	MajorDMR-6-190691	2
chrX	14954389	14955073	MajorDMR-6-190692	5
chrX	14955821	14955929	MajorDMR-6-190693	2
chrX	14970875	14971290	MajorDMR-6-190694	2
chrX	14978168	14978226	MajorDMR-6-190695	2
chrX	15010300	15010482	MajorDMR-6-190696	2
chrX	15031726	15032894	MajorDMR-6-190697	5
chrX	15033782	15034172	MajorDMR-6-190698	3
chrX	15035780	15036043	MajorDMR-6-190699	4
chrX	15113974	15114222	MajorDMR-6-190700	3
chrX	15163545	15163832	MajorDMR-6-190701	2
chrX	15186107	15186317	MajorDMR-6-190702	2
chrX	15210882	15211021	MajorDMR-6-190703	2
chrX	15212002	15212404	MajorDMR-6-190704	3
chrX	15221000	15221353	MajorDMR-6-190705	2
chrX	15222447	15222493	MajorDMR-6-190706	2
chrX	15239124	15239230	MajorDMR-6-190707	2
chrX	15333347	15333873	MajorDMR-6-190708	5
chrX	15355237	15356185	MajorDMR-6-190709	8
chrX	15368679	15368744	MajorDMR-6-190710	2
chrX	15392064	15392759	MajorDMR-6-190711	7
chrX	15402404	15403030	MajorDMR-6-190712	6
chrX	15434413	15434555	MajorDMR-6-190713	4
chrX	15502625	15502730	MajorDMR-6-190714	2
chrX	15507281	15507346	MajorDMR-6-190715	3
chrX	15549481	15549569	MajorDMR-6-190716	3
chrX	15552018	15552789	MajorDMR-6-190717	4
chrX	15557991	15558088	MajorDMR-6-190718	3
chrX	15593895	15593966	MajorDMR-6-190719	2
chrX	15687635	15687652	MajorDMR-6-190720	2
chrX	15689206	15689286	MajorDMR-6-190721	2
chrX	15691099	15691230	MajorDMR-6-190722	3
chrX	15694750	15695614	MajorDMR-6-190723	4
chrX	15696429	15696497	MajorDMR-6-190724	2
chrX	15697084	15697089	MajorDMR-6-190725	2
chrX	15701416	15701670	MajorDMR-6-190726	3
chrX	15710866	15711057	MajorDMR-6-190727	2
chrX	15821628	15821903	MajorDMR-6-190728	4
chrX	15836534	15836555	MajorDMR-6-190729	2
chrX	15842652	15843005	MajorDMR-6-190730	2
chrX	15853711	15854007	MajorDMR-6-190731	3
chrX	15875554	15875919	MajorDMR-6-190732	4
chrX	15924821	15924827	MajorDMR-6-190733	2
chrX	15931642	15931991	MajorDMR-6-190734	3
chrX	15954476	15954677	MajorDMR-6-190735	2
chrX	16007840	16007962	MajorDMR-6-190736	2
chrX	16051423	16051475	MajorDMR-6-190737	2
chrX	16054322	16054404	MajorDMR-6-190738	2
chrX	16079495	16079840	MajorDMR-6-190739	4
chrX	16137875	16138269	MajorDMR-6-190740	2
chrX	16149487	16149859	MajorDMR-6-190741	2
chrX	16171839	16172696	MajorDMR-6-190742	7
chrX	16173419	16174221	MajorDMR-6-190743	12
chrX	16227795	16228583	MajorDMR-6-190744	14
chrX	16230229	16230343	MajorDMR-6-190745	2
chrX	16282499	16283107	MajorDMR-6-190746	3
chrX	16318588	16318598	MajorDMR-6-190747	2
chrX	16339483	16339791	MajorDMR-6-190748	2
chrX	16384911	16385991	MajorDMR-6-190749	6
chrX	16409190	16410082	MajorDMR-6-190750	4
chrX	16410748	16411160	MajorDMR-6-190751	4
chrX	16446062	16446147	MajorDMR-6-190752	2
chrX	16458228	16458365	MajorDMR-6-190753	3
chrX	16459011	16459115	MajorDMR-6-190754	2
chrX	16465058	16465269	MajorDMR-6-190755	5
chrX	16476357	16476547	MajorDMR-6-190756	3
chrX	16480687	16480718	MajorDMR-6-190757	2
chrX	16481469	16482615	MajorDMR-6-190758	8
chrX	16486417	16487486	MajorDMR-6-190759	8
chrX	16497813	16497931	MajorDMR-6-190760	2
chrX	16506885	16507341	MajorDMR-6-190761	5
chrX	16507909	16507936	MajorDMR-6-190762	3
chrX	16510409	16510438	MajorDMR-6-190763	3
chrX	16666346	16667325	MajorDMR-6-190764	6
chrX	16682249	16682999	MajorDMR-6-190765	3
chrX	16787931	16789056	MajorDMR-6-190766	8
chrX	16789683	16790360	MajorDMR-6-190767	6
chrX	16841009	16841322	MajorDMR-6-190768	3
chrX	16842962	16843004	MajorDMR-6-190769	2
chrX	16843726	16844822	MajorDMR-6-190770	13
chrX	16850531	16850814	MajorDMR-6-190771	5
chrX	16851600	16853687	MajorDMR-6-190772	21
chrX	16856558	16857603	MajorDMR-6-190773	9
chrX	16858118	16861457	MajorDMR-6-190774	33
chrX	16862202	16863872	MajorDMR-6-190775	14
chrX	16864603	16864953	MajorDMR-6-190776	6
chrX	16866711	16866914	MajorDMR-6-190777	3
chrX	16871940	16872109	MajorDMR-6-190778	6
chrX	16878038	16878217	MajorDMR-6-190779	5
chrX	16880310	16882644	MajorDMR-6-190780	16
chrX	16885750	16886902	MajorDMR-6-190781	14
chrX	16889993	16890517	MajorDMR-6-190782	9
chrX	16896457	16896735	MajorDMR-6-190783	2
chrX	16897405	16898600	MajorDMR-6-190784	8
chrX	16904574	16904756	MajorDMR-6-190785	3
chrX	16921842	16921992	MajorDMR-6-190786	2
chrX	16924295	16924547	MajorDMR-6-190787	3
chrX	16935588	16935717	MajorDMR-6-190788	2
chrX	16963920	16964228	MajorDMR-6-190789	5
chrX	16968618	16969365	MajorDMR-6-190790	6
chrX	16971500	16972024	MajorDMR-6-190791	5
chrX	16973718	16974243	MajorDMR-6-190792	3
chrX	16984124	16984304	MajorDMR-6-190793	5
chrX	16984843	16985045	MajorDMR-6-190794	2
chrX	16987740	16987860	MajorDMR-6-190795	3
chrX	16988854	16989821	MajorDMR-6-190796	7
chrX	16993627	16993902	MajorDMR-6-190797	2
chrX	16997251	16997564	MajorDMR-6-190798	2
chrX	16998809	17000066	MajorDMR-6-190799	10
chrX	17000633	17001484	MajorDMR-6-190800	3
chrX	17002837	17004340	MajorDMR-6-190801	8
chrX	17007656	17007664	MajorDMR-6-190802	2
chrX	17010642	17010772	MajorDMR-6-190803	2
chrX	17012640	17013101	MajorDMR-6-190804	6
chrX	17016745	17016940	MajorDMR-6-190805	2
chrX	17017890	17018165	MajorDMR-6-190806	11
chrX	17019836	17020050	MajorDMR-6-190807	3
chrX	17020716	17020966	MajorDMR-6-190808	2
chrX	17021515	17022052	MajorDMR-6-190809	4
chrX	17024367	17024447	MajorDMR-6-190810	3
chrX	17038836	17038897	MajorDMR-6-190811	2
chrX	17040862	17042367	MajorDMR-6-190812	7
chrX	17043213	17043235	MajorDMR-6-190813	2
chrX	17050468	17051340	MajorDMR-6-190814	6
chrX	17057260	17058058	MajorDMR-6-190815	6
chrX	17059190	17059252	MajorDMR-6-190816	2
chrX	17062513	17062735	MajorDMR-6-190817	5
chrX	17064041	17064506	MajorDMR-6-190818	4
chrX	17079495	17080070	MajorDMR-6-190819	4
chrX	17083245	17083256	MajorDMR-6-190820	2
chrX	17091651	17091814	MajorDMR-6-190821	2
chrX	17093865	17093898	MajorDMR-6-190822	2
chrX	17095661	17096110	MajorDMR-6-190823	2
chrX	17096733	17096768	MajorDMR-6-190824	2
chrX	17101363	17101703	MajorDMR-6-190825	7
chrX	17109060	17109289	MajorDMR-6-190826	2
chrX	17118351	17118499	MajorDMR-6-190827	5
chrX	17133045	17133187	MajorDMR-6-190828	3
chrX	17160228	17160567	MajorDMR-6-190829	2
chrX	17164945	17164958	MajorDMR-6-190830	2
chrX	17169749	17170285	MajorDMR-6-190831	4
chrX	17173633	17174234	MajorDMR-6-190832	4
chrX	17176184	17176305	MajorDMR-6-190833	2
chrX	17198644	17198849	MajorDMR-6-190834	5
chrX	17216568	17216574	MajorDMR-6-190835	2
chrX	17224222	17224243	MajorDMR-6-190836	2
chrX	17224854	17225328	MajorDMR-6-190837	6
chrX	17309622	17310451	MajorDMR-6-190838	3
chrX	17339661	17339860	MajorDMR-6-190839	3
chrX	17354336	17354403	MajorDMR-6-190840	2
chrX	17386169	17386382	MajorDMR-6-190841	2
chrX	17389659	17389704	MajorDMR-6-190842	2
chrX	17390742	17391012	MajorDMR-6-190843	2
chrX	17399380	17399470	MajorDMR-6-190844	3
chrX	17412889	17413022	MajorDMR-6-190845	5
chrX	17420251	17420344	MajorDMR-6-190846	2
chrX	17428491	17429605	MajorDMR-6-190847	8
chrX	17432549	17432635	MajorDMR-6-190848	2
chrX	17434020	17435010	MajorDMR-6-190849	6
chrX	17456440	17457074	MajorDMR-6-190850	8
chrX	17489847	17490187	MajorDMR-6-190851	3
chrX	17491197	17491220	MajorDMR-6-190852	2
chrX	17493333	17494568	MajorDMR-6-190853	9
chrX	17500598	17500668	MajorDMR-6-190854	2
chrX	17503889	17504185	MajorDMR-6-190855	2
chrX	17522371	17522637	MajorDMR-6-190856	2
chrX	17523807	17524390	MajorDMR-6-190857	6
chrX	17551165	17551406	MajorDMR-6-190858	4
chrX	17554880	17555279	MajorDMR-6-190859	5
chrX	17567732	17567753	MajorDMR-6-190860	2
chrX	17573962	17574150	MajorDMR-6-190861	3
chrX	17586415	17586669	MajorDMR-6-190862	3
chrX	17596703	17597061	MajorDMR-6-190863	2
chrX	17598026	17599364	MajorDMR-6-190864	5
chrX	17624777	17625042	MajorDMR-6-190865	3
chrX	17651213	17651307	MajorDMR-6-190866	3
chrX	17700528	17700894	MajorDMR-6-190867	3
chrX	17742483	17742589	MajorDMR-6-190868	3
chrX	17754498	17754661	MajorDMR-6-190869	2
chrX	17761899	17762179	MajorDMR-6-190870	2
chrX	17767444	17767783	MajorDMR-6-190871	5
chrX	17783646	17784119	MajorDMR-6-190872	6
chrX	17806989	17807480	MajorDMR-6-190873	3
chrX	17815114	17815602	MajorDMR-6-190874	4
chrX	17816192	17817528	MajorDMR-6-190875	8
chrX	17820243	17821606	MajorDMR-6-190876	12
chrX	17824054	17824212	MajorDMR-6-190877	4
chrX	17832332	17833303	MajorDMR-6-190878	4
chrX	17834021	17834597	MajorDMR-6-190879	8
chrX	17836725	17837040	MajorDMR-6-190880	2
chrX	17838562	17838582	MajorDMR-6-190881	2
chrX	17846281	17847151	MajorDMR-6-190882	7
chrX	17849229	17849851	MajorDMR-6-190883	5
chrX	17852518	17852585	MajorDMR-6-190884	2
chrX	17859084	17860263	MajorDMR-6-190885	9
chrX	17861024	17861382	MajorDMR-6-190886	4
chrX	17862169	17862391	MajorDMR-6-190887	5
chrX	17867345	17867608	MajorDMR-6-190888	4
chrX	17869857	17869943	MajorDMR-6-190889	3
chrX	17874945	17875190	MajorDMR-6-190890	3
chrX	17876856	17876884	MajorDMR-6-190891	4
chrX	17880259	17880476	MajorDMR-6-190892	2
chrX	17911119	17911390	MajorDMR-6-190893	2
chrX	17916981	17917089	MajorDMR-6-190894	2
chrX	17918479	17919622	MajorDMR-6-190895	8
chrX	17924036	17924362	MajorDMR-6-190896	2
chrX	17940293	17940566	MajorDMR-6-190897	4
chrX	17957355	17958413	MajorDMR-6-190898	9
chrX	17960788	17961090	MajorDMR-6-190899	2
chrX	17972017	17972021	MajorDMR-6-190900	2
chrX	17972772	17973454	MajorDMR-6-190901	3
chrX	17992688	17993149	MajorDMR-6-190902	4
chrX	18013261	18013730	MajorDMR-6-190903	6
chrX	18020005	18020171	MajorDMR-6-190904	2
chrX	18021996	18022057	MajorDMR-6-190905	3
chrX	18045950	18046163	MajorDMR-6-190906	2
chrX	18059739	18059789	MajorDMR-6-190907	2
chrX	18060661	18061512	MajorDMR-6-190908	11
chrX	18065564	18065792	MajorDMR-6-190909	3
chrX	18077022	18077218	MajorDMR-6-190910	7
chrX	18080283	18080384	MajorDMR-6-190911	3
chrX	18114535	18116477	MajorDMR-6-190912	14
chrX	18120237	18120299	MajorDMR-6-190913	2
chrX	18148043	18148079	MajorDMR-6-190914	2
chrX	18176935	18177169	MajorDMR-6-190915	3
chrX	18178472	18179098	MajorDMR-6-190916	5
chrX	18192869	18192989	MajorDMR-6-190917	3
chrX	18218912	18219298	MajorDMR-6-190918	3
chrX	18250796	18250857	MajorDMR-6-190919	2
chrX	18297957	18298067	MajorDMR-6-190920	2
chrX	18309326	18309335	MajorDMR-6-190921	2
chrX	18320363	18320635	MajorDMR-6-190922	3
chrX	18321351	18321491	MajorDMR-6-190923	3
chrX	18342411	18342971	MajorDMR-6-190924	3
chrX	18386560	18386606	MajorDMR-6-190925	2
chrX	18387414	18387556	MajorDMR-6-190926	3
chrX	18407750	18407760	MajorDMR-6-190927	2
chrX	18411300	18411613	MajorDMR-6-190928	5
chrX	18412525	18412735	MajorDMR-6-190929	6
chrX	18415842	18417377	MajorDMR-6-190930	25
chrX	18428483	18428970	MajorDMR-6-190931	5
chrX	18447532	18450132	MajorDMR-6-190932	45
chrX	18450650	18453208	MajorDMR-6-190933	35
chrX	18455181	18457060	MajorDMR-6-190934	20
chrX	18457754	18457936	MajorDMR-6-190935	4
chrX	18458614	18458901	MajorDMR-6-190936	3
chrX	18459555	18459927	MajorDMR-6-190937	2
chrX	18460453	18468887	MajorDMR-6-190938	83
chrX	18469435	18471263	MajorDMR-6-190939	13
chrX	18471945	18473205	MajorDMR-6-190940	9
chrX	18475765	18476166	MajorDMR-6-190941	2
chrX	18476760	18476770	MajorDMR-6-190942	2
chrX	18477505	18477857	MajorDMR-6-190943	4
chrX	18479078	18479106	MajorDMR-6-190944	2
chrX	18480022	18480237	MajorDMR-6-190945	4
chrX	18480880	18481126	MajorDMR-6-190946	4
chrX	18483582	18483768	MajorDMR-6-190947	4
chrX	18484754	18485404	MajorDMR-6-190948	3
chrX	18486402	18488411	MajorDMR-6-190949	12
chrX	18489199	18489682	MajorDMR-6-190950	2
chrX	18490819	18492832	MajorDMR-6-190951	16
chrX	18493357	18493484	MajorDMR-6-190952	2
chrX	18494488	18496450	MajorDMR-6-190953	15
chrX	18497477	18497719	MajorDMR-6-190954	3
chrX	18498465	18498495	MajorDMR-6-190955	2
chrX	18499133	18499271	MajorDMR-6-190956	5
chrX	18502911	18502982	MajorDMR-6-190957	2
chrX	18505577	18505764	MajorDMR-6-190958	2
chrX	18508108	18509074	MajorDMR-6-190959	5
chrX	18514713	18515393	MajorDMR-6-190960	6
chrX	18516005	18516239	MajorDMR-6-190961	4
chrX	18516998	18518132	MajorDMR-6-190962	6
chrX	18518981	18520320	MajorDMR-6-190963	18
chrX	18521198	18523048	MajorDMR-6-190964	16
chrX	18526677	18527317	MajorDMR-6-190965	6
chrX	18528525	18529048	MajorDMR-6-190966	6
chrX	18530380	18530463	MajorDMR-6-190967	2
chrX	18532563	18532720	MajorDMR-6-190968	4
chrX	18536143	18536148	MajorDMR-6-190969	2
chrX	18537279	18538982	MajorDMR-6-190970	14
chrX	18539547	18541869	MajorDMR-6-190971	14
chrX	18544780	18545029	MajorDMR-6-190972	2
chrX	18547012	18547455	MajorDMR-6-190973	3
chrX	18548081	18549146	MajorDMR-6-190974	11
chrX	18549737	18550122	MajorDMR-6-190975	16
chrX	18550818	18551431	MajorDMR-6-190976	5
chrX	18553478	18553751	MajorDMR-6-190977	3
chrX	18554377	18554926	MajorDMR-6-190978	3
chrX	18556328	18556378	MajorDMR-6-190979	2
chrX	18560933	18561720	MajorDMR-6-190980	7
chrX	18562877	18563721	MajorDMR-6-190981	3
chrX	18565710	18566095	MajorDMR-6-190982	3
chrX	18566792	18567240	MajorDMR-6-190983	3
chrX	18568265	18568875	MajorDMR-6-190984	4
chrX	18570213	18570803	MajorDMR-6-190985	4
chrX	18571652	18571770	MajorDMR-6-190986	7
chrX	18573133	18573833	MajorDMR-6-190987	5
chrX	18576344	18576672	MajorDMR-6-190988	5
chrX	18578214	18578647	MajorDMR-6-190989	3
chrX	18580848	18583476	MajorDMR-6-190990	14
chrX	18584894	18585073	MajorDMR-6-190991	3
chrX	18591957	18594111	MajorDMR-6-190992	14
chrX	18596718	18597274	MajorDMR-6-190993	3
chrX	18598993	18599527	MajorDMR-6-190994	4
chrX	18605275	18605285	MajorDMR-6-190995	3
chrX	18610411	18610665	MajorDMR-6-190996	2
chrX	18611406	18612291	MajorDMR-6-190997	4
chrX	18612991	18613257	MajorDMR-6-190998	7
chrX	18613915	18614480	MajorDMR-6-190999	5
chrX	18614990	18616018	MajorDMR-6-191000	9
chrX	18616557	18617052	MajorDMR-6-191001	3
chrX	18619146	18620733	MajorDMR-6-191002	19
chrX	18622030	18622116	MajorDMR-6-191003	3
chrX	18622656	18622745	MajorDMR-6-191004	2
chrX	18624248	18626147	MajorDMR-6-191005	9
chrX	18628364	18628636	MajorDMR-6-191006	4
chrX	18631035	18631388	MajorDMR-6-191007	3
chrX	18632841	18633837	MajorDMR-6-191008	6
chrX	18634636	18637044	MajorDMR-6-191009	17
chrX	18637580	18637880	MajorDMR-6-191010	2
chrX	18638521	18638563	MajorDMR-6-191011	2
chrX	18640749	18641197	MajorDMR-6-191012	5
chrX	18641702	18642128	MajorDMR-6-191013	3
chrX	18642912	18642961	MajorDMR-6-191014	2
chrX	18646835	18647028	MajorDMR-6-191015	2
chrX	18647631	18648115	MajorDMR-6-191016	6
chrX	18649161	18649866	MajorDMR-6-191017	7
chrX	18650372	18651848	MajorDMR-6-191018	9
chrX	18652629	18652665	MajorDMR-6-191019	2
chrX	18653531	18653807	MajorDMR-6-191020	2
chrX	18657348	18659885	MajorDMR-6-191021	19
chrX	18660577	18660898	MajorDMR-6-191022	5
chrX	18662981	18663297	MajorDMR-6-191023	2
chrX	18665224	18666247	MajorDMR-6-191024	18
chrX	18675593	18676014	MajorDMR-6-191025	6
chrX	18679423	18679881	MajorDMR-6-191026	18
chrX	18685932	18686257	MajorDMR-6-191027	5
chrX	18687283	18687377	MajorDMR-6-191028	2
chrX	18688089	18688147	MajorDMR-6-191029	2
chrX	18694288	18695136	MajorDMR-6-191030	10
chrX	18700042	18700266	MajorDMR-6-191031	7
chrX	18702608	18703736	MajorDMR-6-191032	15
chrX	18704325	18704674	MajorDMR-6-191033	4
chrX	18705939	18706500	MajorDMR-6-191034	4
chrX	18710004	18710914	MajorDMR-6-191035	6
chrX	18711554	18711887	MajorDMR-6-191036	7
chrX	18716731	18717677	MajorDMR-6-191037	13
chrX	18720222	18721219	MajorDMR-6-191038	8
chrX	18725032	18725287	MajorDMR-6-191039	12
chrX	18727232	18727297	MajorDMR-6-191040	2
chrX	18728127	18728564	MajorDMR-6-191041	2
chrX	18732678	18733257	MajorDMR-6-191042	12
chrX	18739553	18739732	MajorDMR-6-191043	3
chrX	18756308	18756339	MajorDMR-6-191044	2
chrX	18759004	18759542	MajorDMR-6-191045	5
chrX	18762044	18762829	MajorDMR-6-191046	17
chrX	18764497	18764741	MajorDMR-6-191047	4
chrX	18765340	18766823	MajorDMR-6-191048	10
chrX	18775472	18777692	MajorDMR-6-191049	11
chrX	18778393	18778811	MajorDMR-6-191050	5
chrX	18782749	18783508	MajorDMR-6-191051	10
chrX	18784878	18784905	MajorDMR-6-191052	3
chrX	18796889	18797066	MajorDMR-6-191053	5
chrX	18807649	18807968	MajorDMR-6-191054	2
chrX	18808615	18809324	MajorDMR-6-191055	6
chrX	18810831	18810933	MajorDMR-6-191056	2
chrX	18811486	18812399	MajorDMR-6-191057	11
chrX	18813145	18813597	MajorDMR-6-191058	9
chrX	18815320	18815889	MajorDMR-6-191059	7
chrX	18824743	18824904	MajorDMR-6-191060	2
chrX	18825765	18825841	MajorDMR-6-191061	2
chrX	18826377	18827166	MajorDMR-6-191062	5
chrX	18840200	18840298	MajorDMR-6-191063	2
chrX	18890446	18891174	MajorDMR-6-191064	15
chrX	18891685	18892352	MajorDMR-6-191065	21
chrX	18893547	18893859	MajorDMR-6-191066	8
chrX	18895724	18895876	MajorDMR-6-191067	3
chrX	18896761	18896808	MajorDMR-6-191068	2
chrX	18898202	18898889	MajorDMR-6-191069	7
chrX	18901276	18902071	MajorDMR-6-191070	7
chrX	18907737	18908256	MajorDMR-6-191071	7
chrX	18910744	18910804	MajorDMR-6-191072	5
chrX	18912106	18912416	MajorDMR-6-191073	7
chrX	18912930	18913261	MajorDMR-6-191074	5
chrX	18914101	18914124	MajorDMR-6-191075	2
chrX	18914689	18915320	MajorDMR-6-191076	14
chrX	18917545	18918670	MajorDMR-6-191077	5
chrX	18957194	18957214	MajorDMR-6-191078	2
chrX	18962366	18962412	MajorDMR-6-191079	2
chrX	18999232	18999380	MajorDMR-6-191080	2
chrX	19014185	19014211	MajorDMR-6-191081	2
chrX	19067324	19067424	MajorDMR-6-191082	2
chrX	19090877	19091099	MajorDMR-6-191083	3
chrX	19097622	19098655	MajorDMR-6-191084	9
chrX	19137226	19138281	MajorDMR-6-191085	13
chrX	19151059	19151435	MajorDMR-6-191086	5
chrX	19192928	19193029	MajorDMR-6-191087	3
chrX	19194543	19194558	MajorDMR-6-191088	2
chrX	19195869	19196092	MajorDMR-6-191089	4
chrX	19216686	19216987	MajorDMR-6-191090	2
chrX	19238663	19238858	MajorDMR-6-191091	2
chrX	19244091	19244301	MajorDMR-6-191092	3
chrX	19294598	19294733	MajorDMR-6-191093	3
chrX	19299587	19300003	MajorDMR-6-191094	3
chrX	19301591	19302060	MajorDMR-6-191095	2
chrX	19309131	19309527	MajorDMR-6-191096	7
chrX	19321446	19321803	MajorDMR-6-191097	7
chrX	19346962	19347100	MajorDMR-6-191098	2
chrX	19354809	19355296	MajorDMR-6-191099	4
chrX	19364174	19364406	MajorDMR-6-191100	2
chrX	19365307	19365348	MajorDMR-6-191101	2
chrX	19366086	19366788	MajorDMR-6-191102	4
chrX	19369339	19369953	MajorDMR-6-191103	9
chrX	19371782	19372211	MajorDMR-6-191104	3
chrX	19373042	19373316	MajorDMR-6-191105	3
chrX	19379112	19379205	MajorDMR-6-191106	4
chrX	19380917	19381481	MajorDMR-6-191107	5
chrX	19382059	19382480	MajorDMR-6-191108	5
chrX	19388088	19388437	MajorDMR-6-191109	3
chrX	19431518	19431610	MajorDMR-6-191110	2
chrX	19438013	19438071	MajorDMR-6-191111	2
chrX	19462099	19462948	MajorDMR-6-191112	12
chrX	19500221	19500450	MajorDMR-6-191113	8
chrX	19506432	19506774	MajorDMR-6-191114	4
chrX	19514506	19515349	MajorDMR-6-191115	13
chrX	19520389	19520561	MajorDMR-6-191116	2
chrX	19548960	19549390	MajorDMR-6-191117	9
chrX	19551623	19551696	MajorDMR-6-191118	4
chrX	19559509	19559929	MajorDMR-6-191119	3
chrX	19561554	19562026	MajorDMR-6-191120	2
chrX	19562808	19563248	MajorDMR-6-191121	2
chrX	19597534	19598979	MajorDMR-6-191122	14
chrX	19602758	19604171	MajorDMR-6-191123	11
chrX	19617605	19617615	MajorDMR-6-191124	2
chrX	19625107	19625926	MajorDMR-6-191125	13
chrX	19634699	19634950	MajorDMR-6-191126	3
chrX	19635468	19636451	MajorDMR-6-191127	6
chrX	19667780	19668020	MajorDMR-6-191128	6
chrX	19672424	19672489	MajorDMR-6-191129	2
chrX	19676166	19676245	MajorDMR-6-191130	2
chrX	19690653	19691257	MajorDMR-6-191131	10
chrX	19692063	19692346	MajorDMR-6-191132	2
chrX	19693804	19694222	MajorDMR-6-191133	3
chrX	19700231	19700949	MajorDMR-6-191134	5
chrX	19701931	19702779	MajorDMR-6-191135	7
chrX	19715521	19716113	MajorDMR-6-191136	7
chrX	19716636	19716930	MajorDMR-6-191137	7
chrX	19719788	19719794	MajorDMR-6-191138	2
chrX	19720896	19721260	MajorDMR-6-191139	2
chrX	19745952	19746399	MajorDMR-6-191140	9
chrX	19752783	19753275	MajorDMR-6-191141	6
chrX	19757794	19757842	MajorDMR-6-191142	2
chrX	19766002	19766455	MajorDMR-6-191143	3
chrX	19779058	19779175	MajorDMR-6-191144	4
chrX	19791711	19791891	MajorDMR-6-191145	4
chrX	19805951	19806018	MajorDMR-6-191146	2
chrX	19810483	19810952	MajorDMR-6-191147	5
chrX	19818635	19818678	MajorDMR-6-191148	2
chrX	19826910	19826974	MajorDMR-6-191149	2
chrX	19832305	19832489	MajorDMR-6-191150	4
chrX	19849800	19850233	MajorDMR-6-191151	2
chrX	19854277	19854363	MajorDMR-6-191152	2
chrX	19863915	19864029	MajorDMR-6-191153	3
chrX	19865503	19865533	MajorDMR-6-191154	2
chrX	19870642	19871276	MajorDMR-6-191155	4
chrX	19882902	19883373	MajorDMR-6-191156	8
chrX	19885206	19885803	MajorDMR-6-191157	4
chrX	19890785	19890843	MajorDMR-6-191158	2
chrX	19893161	19893824	MajorDMR-6-191159	10
chrX	19896341	19896374	MajorDMR-6-191160	2
chrX	19899258	19899329	MajorDMR-6-191161	4
chrX	19900590	19901550	MajorDMR-6-191162	10
chrX	19907007	19907850	MajorDMR-6-191163	14
chrX	19952586	19952711	MajorDMR-6-191164	3
chrX	19973345	19973488	MajorDMR-6-191165	3
chrX	19993266	19993402	MajorDMR-6-191166	2
chrX	19999034	19999123	MajorDMR-6-191167	3
chrX	20004465	20004580	MajorDMR-6-191168	4
chrX	20006672	20007628	MajorDMR-6-191169	17
chrX	20014261	20014309	MajorDMR-6-191170	2
chrX	20032902	20033178	MajorDMR-6-191171	6
chrX	20038054	20038622	MajorDMR-6-191172	5
chrX	20059253	20059367	MajorDMR-6-191173	3
chrX	20060409	20061356	MajorDMR-6-191174	10
chrX	20067835	20067960	MajorDMR-6-191175	3
chrX	20069018	20069022	MajorDMR-6-191176	2
chrX	20073612	20074212	MajorDMR-6-191177	8
chrX	20074809	20074873	MajorDMR-6-191178	2
chrX	20075428	20075740	MajorDMR-6-191179	3
chrX	20079428	20079677	MajorDMR-6-191180	3
chrX	20081428	20082716	MajorDMR-6-191181	14
chrX	20085209	20086191	MajorDMR-6-191182	7
chrX	20101648	20101795	MajorDMR-6-191183	3
chrX	20103422	20103642	MajorDMR-6-191184	2
chrX	20108323	20108335	MajorDMR-6-191185	3
chrX	20133465	20133920	MajorDMR-6-191186	3
chrX	20179385	20179827	MajorDMR-6-191187	2
chrX	20185130	20185163	MajorDMR-6-191188	3
chrX	20224245	20224442	MajorDMR-6-191189	2
chrX	20255272	20255619	MajorDMR-6-191190	4
chrX	20259384	20259979	MajorDMR-6-191191	3
chrX	20270602	20270670	MajorDMR-6-191192	2
chrX	20272829	20273206	MajorDMR-6-191193	3
chrX	20274284	20274530	MajorDMR-6-191194	2
chrX	20278035	20278237	MajorDMR-6-191195	2
chrX	20286696	20287279	MajorDMR-6-191196	4
chrX	20288458	20288717	MajorDMR-6-191197	3
chrX	20290185	20290486	MajorDMR-6-191198	2
chrX	20323003	20323396	MajorDMR-6-191199	7
chrX	20325408	20325818	MajorDMR-6-191200	4
chrX	20327364	20328283	MajorDMR-6-191201	8
chrX	20338637	20339271	MajorDMR-6-191202	12
chrX	20352526	20352566	MajorDMR-6-191203	2
chrX	20353175	20353220	MajorDMR-6-191204	3
chrX	20379381	20379613	MajorDMR-6-191205	5
chrX	20380221	20381580	MajorDMR-6-191206	26
chrX	20403040	20403145	MajorDMR-6-191207	3
chrX	20432143	20432194	MajorDMR-6-191208	3
chrX	20446357	20446412	MajorDMR-6-191209	2
chrX	20461148	20461741	MajorDMR-6-191210	4
chrX	20505807	20505980	MajorDMR-6-191211	3
chrX	20510403	20510773	MajorDMR-6-191212	4
chrX	20513942	20513959	MajorDMR-6-191213	2
chrX	20517606	20517679	MajorDMR-6-191214	2
chrX	20526539	20527100	MajorDMR-6-191215	5
chrX	20536582	20537327	MajorDMR-6-191216	12
chrX	20538140	20538243	MajorDMR-6-191217	3
chrX	20549910	20550620	MajorDMR-6-191218	5
chrX	20551900	20552897	MajorDMR-6-191219	8
chrX	20554749	20555631	MajorDMR-6-191220	6
chrX	20565364	20565517	MajorDMR-6-191221	3
chrX	20566645	20566837	MajorDMR-6-191222	2
chrX	20575077	20575419	MajorDMR-6-191223	3
chrX	20579615	20579799	MajorDMR-6-191224	2
chrX	20582170	20582186	MajorDMR-6-191225	2
chrX	20583016	20583372	MajorDMR-6-191226	3
chrX	20585055	20585194	MajorDMR-6-191227	2
chrX	20589026	20589087	MajorDMR-6-191228	2
chrX	20590490	20590508	MajorDMR-6-191229	3
chrX	20596892	20597185	MajorDMR-6-191230	6
chrX	20614439	20614862	MajorDMR-6-191231	7
chrX	20615630	20615987	MajorDMR-6-191232	3
chrX	20616798	20616821	MajorDMR-6-191233	2
chrX	20625255	20625268	MajorDMR-6-191234	2
chrX	20649902	20649911	MajorDMR-6-191235	2
chrX	20650492	20651150	MajorDMR-6-191236	5
chrX	20655101	20655816	MajorDMR-6-191237	4
chrX	20690045	20690062	MajorDMR-6-191238	2
chrX	20708412	20708542	MajorDMR-6-191239	2
chrX	20737713	20737851	MajorDMR-6-191240	2
chrX	20738943	20739365	MajorDMR-6-191241	3
chrX	20800790	20801098	MajorDMR-6-191242	3
chrX	20808902	20809013	MajorDMR-6-191243	2
chrX	20821072	20821265	MajorDMR-6-191244	2
chrX	20821873	20822543	MajorDMR-6-191245	4
chrX	20832501	20832505	MajorDMR-6-191246	2
chrX	20833845	20834834	MajorDMR-6-191247	7
chrX	20837781	20837914	MajorDMR-6-191248	2
chrX	20841064	20842084	MajorDMR-6-191249	4
chrX	20843972	20844053	MajorDMR-6-191250	2
chrX	20855520	20855689	MajorDMR-6-191251	3
chrX	20856373	20856495	MajorDMR-6-191252	2
chrX	20873008	20873499	MajorDMR-6-191253	4
chrX	20907437	20907842	MajorDMR-6-191254	5
chrX	20909507	20909838	MajorDMR-6-191255	10
chrX	20929742	20930195	MajorDMR-6-191256	3
chrX	20936900	20937704	MajorDMR-6-191257	7
chrX	20965602	20965904	MajorDMR-6-191258	5
chrX	20968127	20969569	MajorDMR-6-191259	12
chrX	20970138	20970167	MajorDMR-6-191260	2
chrX	20974435	20974451	MajorDMR-6-191261	2
chrX	20987946	20988191	MajorDMR-6-191262	2
chrX	20992846	20993135	MajorDMR-6-191263	2
chrX	21000772	21001039	MajorDMR-6-191264	2
chrX	21022650	21023132	MajorDMR-6-191265	3
chrX	21030219	21030388	MajorDMR-6-191266	2
chrX	21052354	21052540	MajorDMR-6-191267	2
chrX	21055516	21055750	MajorDMR-6-191268	2
chrX	21066101	21066184	MajorDMR-6-191269	2
chrX	21096535	21097358	MajorDMR-6-191270	10
chrX	21149995	21150173	MajorDMR-6-191271	2
chrX	21167613	21167810	MajorDMR-6-191272	3
chrX	21171278	21172345	MajorDMR-6-191273	5
chrX	21206804	21207111	MajorDMR-6-191274	2
chrX	21261090	21261189	MajorDMR-6-191275	3
chrX	21268261	21268445	MajorDMR-6-191276	2
chrX	21273203	21273530	MajorDMR-6-191277	3
chrX	21280800	21281267	MajorDMR-6-191278	2
chrX	21304151	21304406	MajorDMR-6-191279	3
chrX	21313752	21314464	MajorDMR-6-191280	8
chrX	21323065	21323450	MajorDMR-6-191281	3
chrX	21340763	21340943	MajorDMR-6-191282	2
chrX	21343334	21343469	MajorDMR-6-191283	2
chrX	21346680	21347109	MajorDMR-6-191284	5
chrX	21350755	21350772	MajorDMR-6-191285	2
chrX	21374200	21374274	MajorDMR-6-191286	2
chrX	21388560	21388944	MajorDMR-6-191287	3
chrX	21390086	21390120	MajorDMR-6-191288	2
chrX	21397639	21399149	MajorDMR-6-191289	8
chrX	21399669	21400391	MajorDMR-6-191290	6
chrX	21403849	21404494	MajorDMR-6-191291	8
chrX	21405315	21406179	MajorDMR-6-191292	8
chrX	21407196	21407377	MajorDMR-6-191293	3
chrX	21408579	21408807	MajorDMR-6-191294	4
chrX	21410429	21410927	MajorDMR-6-191295	5
chrX	21411430	21412005	MajorDMR-6-191296	3
chrX	21413420	21413972	MajorDMR-6-191297	5
chrX	21415295	21415355	MajorDMR-6-191298	3
chrX	21415893	21416176	MajorDMR-6-191299	2
chrX	21416781	21418732	MajorDMR-6-191300	12
chrX	21419433	21419575	MajorDMR-6-191301	2
chrX	21421536	21421650	MajorDMR-6-191302	3
chrX	21422431	21422987	MajorDMR-6-191303	4
chrX	21423988	21424224	MajorDMR-6-191304	2
chrX	21425008	21425043	MajorDMR-6-191305	2
chrX	21426535	21426992	MajorDMR-6-191306	3
chrX	21428701	21428872	MajorDMR-6-191307	2
chrX	21429538	21432314	MajorDMR-6-191308	15
chrX	21433868	21435577	MajorDMR-6-191309	8
chrX	21436441	21437259	MajorDMR-6-191310	3
chrX	21439197	21439355	MajorDMR-6-191311	2
chrX	21441009	21442520	MajorDMR-6-191312	8
chrX	21443279	21443317	MajorDMR-6-191313	2
chrX	21445718	21445839	MajorDMR-6-191314	2
chrX	21446486	21447066	MajorDMR-6-191315	3
chrX	21449486	21450868	MajorDMR-6-191316	6
chrX	21452435	21454663	MajorDMR-6-191317	10
chrX	21455440	21455727	MajorDMR-6-191318	5
chrX	21456491	21458151	MajorDMR-6-191319	7
chrX	21460318	21461179	MajorDMR-6-191320	7
chrX	21462734	21463130	MajorDMR-6-191321	4
chrX	21463942	21464055	MajorDMR-6-191322	2
chrX	21468228	21468620	MajorDMR-6-191323	6
chrX	21470531	21470820	MajorDMR-6-191324	4
chrX	21472770	21472785	MajorDMR-6-191325	2
chrX	21474542	21474978	MajorDMR-6-191326	4
chrX	21476814	21477632	MajorDMR-6-191327	5
chrX	21478188	21478543	MajorDMR-6-191328	4
chrX	21482289	21482607	MajorDMR-6-191329	2
chrX	21483924	21484287	MajorDMR-6-191330	3
chrX	21484826	21485715	MajorDMR-6-191331	7
chrX	21486697	21488172	MajorDMR-6-191332	6
chrX	21489747	21490576	MajorDMR-6-191333	4
chrX	21491258	21491658	MajorDMR-6-191334	3
chrX	21492418	21492837	MajorDMR-6-191335	2
chrX	21493944	21494111	MajorDMR-6-191336	4
chrX	21494912	21495281	MajorDMR-6-191337	3
chrX	21496016	21496341	MajorDMR-6-191338	4
chrX	21497179	21497265	MajorDMR-6-191339	2
chrX	21497894	21499058	MajorDMR-6-191340	5
chrX	21499895	21500312	MajorDMR-6-191341	3
chrX	21500885	21501248	MajorDMR-6-191342	4
chrX	21503192	21504175	MajorDMR-6-191343	10
chrX	21505652	21506212	MajorDMR-6-191344	3
chrX	21507777	21508688	MajorDMR-6-191345	7
chrX	21510878	21511211	MajorDMR-6-191346	4
chrX	21512420	21513013	MajorDMR-6-191347	8
chrX	21513728	21514302	MajorDMR-6-191348	8
chrX	21515764	21516559	MajorDMR-6-191349	5
chrX	21517211	21517445	MajorDMR-6-191350	2
chrX	21519337	21519869	MajorDMR-6-191351	5
chrX	21520589	21521063	MajorDMR-6-191352	3
chrX	21523124	21523720	MajorDMR-6-191353	3
chrX	21531054	21531093	MajorDMR-6-191354	2
chrX	21533764	21533950	MajorDMR-6-191355	2
chrX	21535789	21535796	MajorDMR-6-191356	2
chrX	21540534	21540592	MajorDMR-6-191357	2
chrX	21544954	21545134	MajorDMR-6-191358	4
chrX	21547693	21548162	MajorDMR-6-191359	3
chrX	21550079	21550608	MajorDMR-6-191360	5
chrX	21552128	21552284	MajorDMR-6-191361	2
chrX	21553013	21553313	MajorDMR-6-191362	3
chrX	21554530	21555287	MajorDMR-6-191363	4
chrX	21556320	21556974	MajorDMR-6-191364	5
chrX	21558927	21559290	MajorDMR-6-191365	2
chrX	21561404	21561903	MajorDMR-6-191366	3
chrX	21563612	21564074	MajorDMR-6-191367	2
chrX	21572333	21572568	MajorDMR-6-191368	2
chrX	21573533	21573985	MajorDMR-6-191369	2
chrX	21578301	21578359	MajorDMR-6-191370	2
chrX	21580159	21580483	MajorDMR-6-191371	2
chrX	21583071	21583398	MajorDMR-6-191372	3
chrX	21584729	21584924	MajorDMR-6-191373	3
chrX	21586126	21586134	MajorDMR-6-191374	2
chrX	21590031	21590064	MajorDMR-6-191375	2
chrX	21592768	21593154	MajorDMR-6-191376	2
chrX	21593849	21593941	MajorDMR-6-191377	3
chrX	21596698	21597315	MajorDMR-6-191378	3
chrX	21598047	21598532	MajorDMR-6-191379	3
chrX	21599765	21600003	MajorDMR-6-191380	3
chrX	21601267	21601323	MajorDMR-6-191381	2
chrX	21607894	21608628	MajorDMR-6-191382	3
chrX	21609165	21609573	MajorDMR-6-191383	4
chrX	21611481	21611535	MajorDMR-6-191384	2
chrX	21612291	21612357	MajorDMR-6-191385	2
chrX	21613374	21613849	MajorDMR-6-191386	3
chrX	21615131	21615519	MajorDMR-6-191387	3
chrX	21617272	21618258	MajorDMR-6-191388	9
chrX	21618895	21620563	MajorDMR-6-191389	12
chrX	21621945	21622549	MajorDMR-6-191390	3
chrX	21623198	21623900	MajorDMR-6-191391	7
chrX	21624833	21625266	MajorDMR-6-191392	6
chrX	21625813	21626330	MajorDMR-6-191393	4
chrX	21626984	21627654	MajorDMR-6-191394	18
chrX	21629967	21632095	MajorDMR-6-191395	15
chrX	21635686	21636050	MajorDMR-6-191396	2
chrX	21637645	21638999	MajorDMR-6-191397	8
chrX	21639960	21640449	MajorDMR-6-191398	3
chrX	21645239	21645596	MajorDMR-6-191399	5
chrX	21647794	21647815	MajorDMR-6-191400	2
chrX	21648563	21649984	MajorDMR-6-191401	7
chrX	21651257	21651745	MajorDMR-6-191402	4
chrX	21654477	21655021	MajorDMR-6-191403	3
chrX	21657441	21657555	MajorDMR-6-191404	5
chrX	21664199	21664338	MajorDMR-6-191405	2
chrX	21664867	21666078	MajorDMR-6-191406	7
chrX	21669005	21669344	MajorDMR-6-191407	3
chrX	21670168	21670630	MajorDMR-6-191408	5
chrX	21672119	21674302	MajorDMR-6-191409	16
chrX	21674888	21674902	MajorDMR-6-191410	2
chrX	21677341	21677772	MajorDMR-6-191411	9
chrX	21679831	21681902	MajorDMR-6-191412	15
chrX	21697961	21698287	MajorDMR-6-191413	3
chrX	21702926	21703536	MajorDMR-6-191414	4
chrX	21706179	21706810	MajorDMR-6-191415	4
chrX	21710497	21710951	MajorDMR-6-191416	6
chrX	21711518	21712117	MajorDMR-6-191417	5
chrX	21745578	21746075	MajorDMR-6-191418	4
chrX	21757535	21757872	MajorDMR-6-191419	2
chrX	21762903	21763439	MajorDMR-6-191420	4
chrX	21766198	21766363	MajorDMR-6-191421	3
chrX	21774159	21774178	MajorDMR-6-191422	2
chrX	21775282	21776495	MajorDMR-6-191423	20
chrX	21855976	21856444	MajorDMR-6-191424	4
chrX	21860971	21861487	MajorDMR-6-191425	7
chrX	21888306	21888543	MajorDMR-6-191426	2
chrX	21911666	21911700	MajorDMR-6-191427	2
chrX	21925048	21925386	MajorDMR-6-191428	3
chrX	21950536	21951081	MajorDMR-6-191429	4
chrX	21960995	21962106	MajorDMR-6-191430	13
chrX	21964379	21964862	MajorDMR-6-191431	5
chrX	21966294	21968447	MajorDMR-6-191432	13
chrX	21972182	21975126	MajorDMR-6-191433	18
chrX	21976337	21979636	MajorDMR-6-191434	35
chrX	21981498	21982436	MajorDMR-6-191435	10
chrX	21984694	21984727	MajorDMR-6-191436	2
chrX	21990101	21990290	MajorDMR-6-191437	2
chrX	21999295	21999433	MajorDMR-6-191438	3
chrX	22000409	22001291	MajorDMR-6-191439	11
chrX	22004667	22004915	MajorDMR-6-191440	2
chrX	22006730	22007545	MajorDMR-6-191441	6
chrX	22016229	22016576	MajorDMR-6-191442	3
chrX	22030291	22030310	MajorDMR-6-191443	2
chrX	22050709	22050820	MajorDMR-6-191444	3
chrX	22051348	22051486	MajorDMR-6-191445	2
chrX	22060240	22060290	MajorDMR-6-191446	4
chrX	22062022	22062700	MajorDMR-6-191447	11
chrX	22079124	22079348	MajorDMR-6-191448	5
chrX	22098594	22098677	MajorDMR-6-191449	2
chrX	22130438	22130520	MajorDMR-6-191450	2
chrX	22131194	22131316	MajorDMR-6-191451	2
chrX	22140048	22140070	MajorDMR-6-191452	2
chrX	22141769	22142330	MajorDMR-6-191453	7
chrX	22148041	22148129	MajorDMR-6-191454	2
chrX	22153069	22153983	MajorDMR-6-191455	9
chrX	22154839	22154995	MajorDMR-6-191456	3
chrX	22208574	22208628	MajorDMR-6-191457	3
chrX	22222416	22222861	MajorDMR-6-191458	4
chrX	22239181	22239711	MajorDMR-6-191459	4
chrX	22269207	22269656	MajorDMR-6-191460	6
chrX	22297116	22297535	MajorDMR-6-191461	3
chrX	22326557	22327049	MajorDMR-6-191462	3
chrX	22332210	22332220	MajorDMR-6-191463	2
chrX	22333410	22333669	MajorDMR-6-191464	4
chrX	22339022	22339289	MajorDMR-6-191465	3
chrX	22342643	22343896	MajorDMR-6-191466	15
chrX	22370021	22370268	MajorDMR-6-191467	3
chrX	22370824	22370895	MajorDMR-6-191468	2
chrX	22384038	22384306	MajorDMR-6-191469	10
chrX	22386990	22387051	MajorDMR-6-191470	2
chrX	22396533	22396741	MajorDMR-6-191471	3
chrX	22402637	22402808	MajorDMR-6-191472	3
chrX	22410576	22410961	MajorDMR-6-191473	3
chrX	22415519	22415989	MajorDMR-6-191474	3
chrX	22424397	22424672	MajorDMR-6-191475	4
chrX	22425176	22425181	MajorDMR-6-191476	2
chrX	22437172	22437270	MajorDMR-6-191477	4
chrX	22444694	22444898	MajorDMR-6-191478	3
chrX	22448863	22449420	MajorDMR-6-191479	7
chrX	22451935	22452099	MajorDMR-6-191480	5
chrX	22454427	22454520	MajorDMR-6-191481	2
chrX	22472109	22473194	MajorDMR-6-191482	6
chrX	22487830	22488469	MajorDMR-6-191483	8
chrX	22489554	22489852	MajorDMR-6-191484	2
chrX	22503376	22503639	MajorDMR-6-191485	2
chrX	22511516	22511834	MajorDMR-6-191486	4
chrX	22554585	22555187	MajorDMR-6-191487	5
chrX	22595384	22595420	MajorDMR-6-191488	2
chrX	22616759	22616768	MajorDMR-6-191489	2
chrX	22649213	22650080	MajorDMR-6-191490	10
chrX	22657355	22658308	MajorDMR-6-191491	14
chrX	22659454	22659821	MajorDMR-6-191492	3
chrX	22660849	22660988	MajorDMR-6-191493	2
chrX	22663787	22663989	MajorDMR-6-191494	3
chrX	22667075	22667520	MajorDMR-6-191495	5
chrX	22669926	22671166	MajorDMR-6-191496	14
chrX	22671676	22671966	MajorDMR-6-191497	4
chrX	22679114	22679197	MajorDMR-6-191498	2
chrX	22688986	22689036	MajorDMR-6-191499	2
chrX	22723041	22723131	MajorDMR-6-191500	3
chrX	22737085	22738019	MajorDMR-6-191501	7
chrX	22757559	22757567	MajorDMR-6-191502	2
chrX	22813940	22814134	MajorDMR-6-191503	5
chrX	22852960	22853129	MajorDMR-6-191504	2
chrX	22856330	22856474	MajorDMR-6-191505	4
chrX	22890912	22891237	MajorDMR-6-191506	2
chrX	22893368	22894600	MajorDMR-6-191507	7
chrX	22895437	22895575	MajorDMR-6-191508	2
chrX	22899806	22900373	MajorDMR-6-191509	5
chrX	22904620	22905057	MajorDMR-6-191510	4
chrX	22928630	22928972	MajorDMR-6-191511	3
chrX	22938271	22939371	MajorDMR-6-191512	10
chrX	22939878	22940037	MajorDMR-6-191513	2
chrX	22941965	22942863	MajorDMR-6-191514	6
chrX	22967292	22967565	MajorDMR-6-191515	2
chrX	22968490	22968680	MajorDMR-6-191516	2
chrX	22996473	22997209	MajorDMR-6-191517	11
chrX	23029493	23029635	MajorDMR-6-191518	2
chrX	23046378	23046680	MajorDMR-6-191519	4
chrX	23062791	23062915	MajorDMR-6-191520	2
chrX	23063887	23064048	MajorDMR-6-191521	2
chrX	23112157	23112188	MajorDMR-6-191522	2
chrX	23117576	23117789	MajorDMR-6-191523	3
chrX	23176573	23177205	MajorDMR-6-191524	5
chrX	23207288	23207546	MajorDMR-6-191525	4
chrX	23209697	23209830	MajorDMR-6-191526	2
chrX	23219271	23219676	MajorDMR-6-191527	4
chrX	23246496	23247452	MajorDMR-6-191528	4
chrX	23270477	23270928	MajorDMR-6-191529	2
chrX	23275831	23275942	MajorDMR-6-191530	2
chrX	23291841	23292239	MajorDMR-6-191531	3
chrX	23300501	23301309	MajorDMR-6-191532	8
chrX	23304984	23305523	MajorDMR-6-191533	5
chrX	23310207	23310340	MajorDMR-6-191534	2
chrX	23311846	23312670	MajorDMR-6-191535	8
chrX	23326553	23326652	MajorDMR-6-191536	3
chrX	23344155	23345103	MajorDMR-6-191537	6
chrX	23348540	23348576	MajorDMR-6-191538	2
chrX	23349632	23349939	MajorDMR-6-191539	2
chrX	23354571	23356596	MajorDMR-6-191540	17
chrX	23362928	23363189	MajorDMR-6-191541	2
chrX	23364163	23364201	MajorDMR-6-191542	2
chrX	23369316	23370144	MajorDMR-6-191543	5
chrX	23373102	23373337	MajorDMR-6-191544	5
chrX	23373842	23374910	MajorDMR-6-191545	9
chrX	23382948	23384303	MajorDMR-6-191546	9
chrX	23392056	23392271	MajorDMR-6-191547	3
chrX	23392788	23393214	MajorDMR-6-191548	3
chrX	23399690	23401140	MajorDMR-6-191549	18
chrX	23403326	23403752	MajorDMR-6-191550	2
chrX	23404867	23405219	MajorDMR-6-191551	5
chrX	23405812	23406052	MajorDMR-6-191552	2
chrX	23418193	23418589	MajorDMR-6-191553	4
chrX	23419864	23419928	MajorDMR-6-191554	2
chrX	23421271	23422533	MajorDMR-6-191555	10
chrX	23424892	23425487	MajorDMR-6-191556	3
chrX	23522595	23522684	MajorDMR-6-191557	3
chrX	23530489	23531034	MajorDMR-6-191558	5
chrX	23566394	23566508	MajorDMR-6-191559	4
chrX	23607240	23607491	MajorDMR-6-191560	2
chrX	23621482	23621628	MajorDMR-6-191561	2
chrX	23642705	23642731	MajorDMR-6-191562	2
chrX	23649286	23649516	MajorDMR-6-191563	4
chrX	23662547	23662947	MajorDMR-6-191564	5
chrX	23674419	23674458	MajorDMR-6-191565	3
chrX	23678039	23678447	MajorDMR-6-191566	3
chrX	23680078	23680547	MajorDMR-6-191567	4
chrX	23737113	23737216	MajorDMR-6-191568	3
chrX	23761948	23761988	MajorDMR-6-191569	4
chrX	23772433	23772518	MajorDMR-6-191570	3
chrX	23780291	23781070	MajorDMR-6-191571	8
chrX	23783522	23783767	MajorDMR-6-191572	3
chrX	23785490	23785751	MajorDMR-6-191573	8
chrX	23800059	23800624	MajorDMR-6-191574	4
chrX	23802853	23803152	MajorDMR-6-191575	5
chrX	23803817	23804621	MajorDMR-6-191576	5
chrX	23805213	23805632	MajorDMR-6-191577	2
chrX	23820394	23820913	MajorDMR-6-191578	5
chrX	23873789	23873812	MajorDMR-6-191579	2
chrX	23883053	23883072	MajorDMR-6-191580	2
chrX	23900421	23900463	MajorDMR-6-191581	2
chrX	23901014	23902354	MajorDMR-6-191582	20
chrX	23904091	23904420	MajorDMR-6-191583	3
chrX	23950483	23950684	MajorDMR-6-191584	2
chrX	23993863	23994044	MajorDMR-6-191585	2
chrX	24021726	24021971	MajorDMR-6-191586	2
chrX	24032572	24033168	MajorDMR-6-191587	6
chrX	24038441	24038684	MajorDMR-6-191588	2
chrX	24039776	24040345	MajorDMR-6-191589	13
chrX	24093974	24094462	MajorDMR-6-191590	4
chrX	24098542	24098664	MajorDMR-6-191591	3
chrX	24099785	24100267	MajorDMR-6-191592	4
chrX	24124537	24125062	MajorDMR-6-191593	5
chrX	24130352	24130992	MajorDMR-6-191594	7
chrX	24131525	24132016	MajorDMR-6-191595	4
chrX	24133764	24133880	MajorDMR-6-191596	7
chrX	24135007	24135091	MajorDMR-6-191597	3
chrX	24179405	24179447	MajorDMR-6-191598	2
chrX	24206055	24207613	MajorDMR-6-191599	22
chrX	24212433	24212501	MajorDMR-6-191600	3
chrX	24228918	24229405	MajorDMR-6-191601	6
chrX	24230809	24231181	MajorDMR-6-191602	3
chrX	24250120	24250355	MajorDMR-6-191603	2
chrX	24260103	24260125	MajorDMR-6-191604	2
chrX	24262949	24263757	MajorDMR-6-191605	9
chrX	24293127	24293195	MajorDMR-6-191606	3
chrX	24314438	24314543	MajorDMR-6-191607	4
chrX	24351010	24351628	MajorDMR-6-191608	5
chrX	24365459	24366426	MajorDMR-6-191609	7
chrX	24370114	24370223	MajorDMR-6-191610	7
chrX	24393881	24393931	MajorDMR-6-191611	3
chrX	24398993	24399002	MajorDMR-6-191612	2
chrX	24426116	24427279	MajorDMR-6-191613	8
chrX	24445331	24445356	MajorDMR-6-191614	2
chrX	24462922	24463240	MajorDMR-6-191615	4
chrX	24464844	24465079	MajorDMR-6-191616	4
chrX	24484926	24485205	MajorDMR-6-191617	2
chrX	24485733	24486509	MajorDMR-6-191618	5
chrX	24488631	24489653	MajorDMR-6-191619	5
chrX	24491677	24492914	MajorDMR-6-191620	7
chrX	24498114	24498224	MajorDMR-6-191621	4
chrX	24512616	24513316	MajorDMR-6-191622	6
chrX	24520820	24520888	MajorDMR-6-191623	2
chrX	24526370	24526752	MajorDMR-6-191624	4
chrX	24553358	24553479	MajorDMR-6-191625	2
chrX	24558748	24559152	MajorDMR-6-191626	2
chrX	24571253	24571360	MajorDMR-6-191627	3
chrX	24576197	24576913	MajorDMR-6-191628	9
chrX	24579929	24580876	MajorDMR-6-191629	7
chrX	24581405	24582348	MajorDMR-6-191630	15
chrX	24582996	24583133	MajorDMR-6-191631	4
chrX	24583779	24584126	MajorDMR-6-191632	3
chrX	24584827	24585321	MajorDMR-6-191633	4
chrX	24594892	24595953	MajorDMR-6-191634	15
chrX	24637629	24637941	MajorDMR-6-191635	6
chrX	24674201	24674345	MajorDMR-6-191636	2
chrX	24686420	24686569	MajorDMR-6-191637	3
chrX	24774889	24774988	MajorDMR-6-191638	2
chrX	24778165	24778656	MajorDMR-6-191639	3
chrX	24785190	24785777	MajorDMR-6-191640	5
chrX	24837125	24837399	MajorDMR-6-191641	4
chrX	24910200	24910231	MajorDMR-6-191642	2
chrX	25040094	25041540	MajorDMR-6-191643	11
chrX	25044418	25045526	MajorDMR-6-191644	15
chrX	25047566	25047796	MajorDMR-6-191645	7
chrX	25101825	25101968	MajorDMR-6-191646	2
chrX	25123413	25123639	MajorDMR-6-191647	2
chrX	25170111	25170712	MajorDMR-6-191648	3
chrX	25174625	25174686	MajorDMR-6-191649	3
chrX	25175636	25177344	MajorDMR-6-191650	10
chrX	25213672	25214006	MajorDMR-6-191651	4
chrX	25216261	25217445	MajorDMR-6-191652	8
chrX	25259610	25259763	MajorDMR-6-191653	2
chrX	25355612	25355795	MajorDMR-6-191654	2
chrX	25362414	25362913	MajorDMR-6-191655	4
chrX	25366648	25366722	MajorDMR-6-191656	2
chrX	25374318	25374738	MajorDMR-6-191657	2
chrX	25382871	25383082	MajorDMR-6-191658	2
chrX	25511142	25511348	MajorDMR-6-191659	2
chrX	25524726	25524796	MajorDMR-6-191660	2
chrX	25537774	25537958	MajorDMR-6-191661	3
chrX	25615492	25616250	MajorDMR-6-191662	4
chrX	25617395	25617490	MajorDMR-6-191663	2
chrX	25627815	25628345	MajorDMR-6-191664	4
chrX	25653962	25654385	MajorDMR-6-191665	2
chrX	25668112	25668907	MajorDMR-6-191666	4
chrX	25670549	25670893	MajorDMR-6-191667	2
chrX	25869370	25869585	MajorDMR-6-191668	2
chrX	25876130	25876330	MajorDMR-6-191669	2
chrX	25891884	25892168	MajorDMR-6-191670	3
chrX	25950494	25950580	MajorDMR-6-191671	2
chrX	26057295	26057691	MajorDMR-6-191672	4
chrX	26115809	26116306	MajorDMR-6-191673	5
chrX	26427322	26427472	MajorDMR-6-191674	2
chrX	26428117	26428313	MajorDMR-6-191675	4
chrX	26429761	26430202	MajorDMR-6-191676	6
chrX	26443457	26443531	MajorDMR-6-191677	3
chrX	26449062	26449308	MajorDMR-6-191678	2
chrX	26463553	26463668	MajorDMR-6-191679	2
chrX	26506939	26506951	MajorDMR-6-191680	2
chrX	26575624	26575685	MajorDMR-6-191681	2
chrX	26650030	26650160	MajorDMR-6-191682	2
chrX	26656462	26656795	MajorDMR-6-191683	2
chrX	26683251	26683287	MajorDMR-6-191684	2
chrX	26683806	26683859	MajorDMR-6-191685	2
chrX	26703108	26703126	MajorDMR-6-191686	2
chrX	26711198	26711369	MajorDMR-6-191687	2
chrX	26824665	26824866	MajorDMR-6-191688	2
chrX	26874045	26874385	MajorDMR-6-191689	3
chrX	26877669	26878030	MajorDMR-6-191690	2
chrX	26879628	26879640	MajorDMR-6-191691	2
chrX	26883057	26883663	MajorDMR-6-191692	3
chrX	26887517	26887811	MajorDMR-6-191693	3
chrX	26894534	26894917	MajorDMR-6-191694	4
chrX	26906935	26907117	MajorDMR-6-191695	2
chrX	26908626	26909086	MajorDMR-6-191696	3
chrX	26940544	26940635	MajorDMR-6-191697	3
chrX	26948553	26948577	MajorDMR-6-191698	3
chrX	26949721	26949836	MajorDMR-6-191699	2
chrX	26972010	26972639	MajorDMR-6-191700	4
chrX	27018253	27018313	MajorDMR-6-191701	2
chrX	27155619	27155653	MajorDMR-6-191702	3
chrX	27262428	27262589	MajorDMR-6-191703	3
chrX	27285073	27285854	MajorDMR-6-191704	7
chrX	27349492	27349505	MajorDMR-6-191705	2
chrX	27388189	27388403	MajorDMR-6-191706	3
chrX	27457689	27458011	MajorDMR-6-191707	2
chrX	27467149	27467806	MajorDMR-6-191708	8
chrX	27468356	27468449	MajorDMR-6-191709	3
chrX	27492144	27492485	MajorDMR-6-191710	2
chrX	27495915	27496363	MajorDMR-6-191711	3
chrX	27537294	27537496	MajorDMR-6-191712	10
chrX	27673845	27674420	MajorDMR-6-191713	5
chrX	27754995	27755291	MajorDMR-6-191714	3
chrX	27757797	27758138	MajorDMR-6-191715	5
chrX	27783429	27783459	MajorDMR-6-191716	2
chrX	27792844	27793185	MajorDMR-6-191717	4
chrX	27847022	27848055	MajorDMR-6-191718	6
chrX	27960540	27960560	MajorDMR-6-191719	2
chrX	27972360	27972549	MajorDMR-6-191720	3
chrX	27987955	27988021	MajorDMR-6-191721	2
chrX	28077344	28077527	MajorDMR-6-191722	4
chrX	28078300	28078355	MajorDMR-6-191723	2
chrX	28108647	28109404	MajorDMR-6-191724	9
chrX	28117483	28118428	MajorDMR-6-191725	7
chrX	28124079	28124266	MajorDMR-6-191726	3
chrX	28136747	28136757	MajorDMR-6-191727	2
chrX	28153197	28154195	MajorDMR-6-191728	8
chrX	28242664	28243083	MajorDMR-6-191729	6
chrX	28259840	28259910	MajorDMR-6-191730	2
chrX	28291885	28292049	MajorDMR-6-191731	2
chrX	28318355	28318613	MajorDMR-6-191732	3
chrX	28378911	28380026	MajorDMR-6-191733	4
chrX	28383402	28383452	MajorDMR-6-191734	2
chrX	28397403	28397421	MajorDMR-6-191735	2
chrX	28399028	28399075	MajorDMR-6-191736	2
chrX	28445822	28446091	MajorDMR-6-191737	2
chrX	28516620	28517566	MajorDMR-6-191738	6
chrX	28527147	28527157	MajorDMR-6-191739	2
chrX	28566663	28566842	MajorDMR-6-191740	3
chrX	28569777	28570037	MajorDMR-6-191741	5
chrX	28572055	28572161	MajorDMR-6-191742	2
chrX	28598213	28598254	MajorDMR-6-191743	2
chrX	28600155	28600353	MajorDMR-6-191744	4
chrX	28601353	28601880	MajorDMR-6-191745	4
chrX	28602784	28603381	MajorDMR-6-191746	6
chrX	28620506	28620661	MajorDMR-6-191747	3
chrX	28625623	28626491	MajorDMR-6-191748	7
chrX	28629053	28629057	MajorDMR-6-191749	2
chrX	28631090	28631622	MajorDMR-6-191750	3
chrX	28642530	28643667	MajorDMR-6-191751	6
chrX	28645489	28645656	MajorDMR-6-191752	3
chrX	28678875	28678933	MajorDMR-6-191753	2
chrX	28681835	28682491	MajorDMR-6-191754	4
chrX	28683886	28684272	MajorDMR-6-191755	10
chrX	28693754	28694102	MajorDMR-6-191756	3
chrX	28722890	28723219	MajorDMR-6-191757	2
chrX	28724982	28726056	MajorDMR-6-191758	7
chrX	28727710	28727859	MajorDMR-6-191759	3
chrX	28753525	28753535	MajorDMR-6-191760	2
chrX	28778732	28779655	MajorDMR-6-191761	4
chrX	28803521	28803536	MajorDMR-6-191762	2
chrX	28823875	28824007	MajorDMR-6-191763	2
chrX	28864407	28864873	MajorDMR-6-191764	5
chrX	28893956	28893980	MajorDMR-6-191765	2
chrX	28922582	28922676	MajorDMR-6-191766	2
chrX	28923862	28924948	MajorDMR-6-191767	7
chrX	28965978	28966054	MajorDMR-6-191768	3
chrX	28979410	28979641	MajorDMR-6-191769	2
chrX	28998286	28998661	MajorDMR-6-191770	4
chrX	29000575	29000713	MajorDMR-6-191771	2
chrX	29006416	29006847	MajorDMR-6-191772	2
chrX	29045468	29045659	MajorDMR-6-191773	3
chrX	29053664	29054199	MajorDMR-6-191774	4
chrX	29057680	29057765	MajorDMR-6-191775	2
chrX	29085385	29085530	MajorDMR-6-191776	2
chrX	29098084	29098104	MajorDMR-6-191777	2
chrX	29098919	29098980	MajorDMR-6-191778	3
chrX	29125903	29125990	MajorDMR-6-191779	3
chrX	29140566	29140632	MajorDMR-6-191780	2
chrX	29174675	29174712	MajorDMR-6-191781	2
chrX	29183699	29184296	MajorDMR-6-191782	4
chrX	29191964	29192060	MajorDMR-6-191783	2
chrX	29221789	29221832	MajorDMR-6-191784	3
chrX	29227283	29227628	MajorDMR-6-191785	2
chrX	29228458	29229263	MajorDMR-6-191786	9
chrX	29231443	29231560	MajorDMR-6-191787	2
chrX	29242715	29243094	MajorDMR-6-191788	2
chrX	29247811	29248097	MajorDMR-6-191789	2
chrX	29250560	29250626	MajorDMR-6-191790	2
chrX	29272536	29272934	MajorDMR-6-191791	2
chrX	29275344	29275846	MajorDMR-6-191792	4
chrX	29281987	29282363	MajorDMR-6-191793	2
chrX	29315405	29315831	MajorDMR-6-191794	3
chrX	29335561	29335861	MajorDMR-6-191795	2
chrX	29356287	29356757	MajorDMR-6-191796	5
chrX	29374733	29375049	MajorDMR-6-191797	5
chrX	29447655	29447903	MajorDMR-6-191798	2
chrX	29471817	29471933	MajorDMR-6-191799	4
chrX	29473054	29473313	MajorDMR-6-191800	3
chrX	29487112	29487155	MajorDMR-6-191801	2
chrX	29493868	29493919	MajorDMR-6-191802	2
chrX	29497423	29497793	MajorDMR-6-191803	2
chrX	29500981	29501065	MajorDMR-6-191804	2
chrX	29501580	29501872	MajorDMR-6-191805	4
chrX	29532257	29532727	MajorDMR-6-191806	3
chrX	29590192	29590380	MajorDMR-6-191807	3
chrX	29598693	29598774	MajorDMR-6-191808	3
chrX	29599290	29599444	MajorDMR-6-191809	3
chrX	29604631	29605194	MajorDMR-6-191810	4
chrX	29605865	29605988	MajorDMR-6-191811	3
chrX	29683388	29683456	MajorDMR-6-191812	2
chrX	29689562	29689586	MajorDMR-6-191813	2
chrX	29706433	29706715	MajorDMR-6-191814	4
chrX	29708359	29708429	MajorDMR-6-191815	3
chrX	29783979	29784005	MajorDMR-6-191816	2
chrX	29799667	29799773	MajorDMR-6-191817	2
chrX	29808073	29808716	MajorDMR-6-191818	6
chrX	29819559	29820308	MajorDMR-6-191819	5
chrX	29833159	29833263	MajorDMR-6-191820	2
chrX	29841442	29842492	MajorDMR-6-191821	4
chrX	29844024	29844058	MajorDMR-6-191822	3
chrX	29852463	29852574	MajorDMR-6-191823	2
chrX	29902782	29903650	MajorDMR-6-191824	8
chrX	29906943	29907773	MajorDMR-6-191825	5
chrX	29908899	29909141	MajorDMR-6-191826	2
chrX	29947503	29948278	MajorDMR-6-191827	6
chrX	29956563	29956740	MajorDMR-6-191828	2
chrX	29959398	29959658	MajorDMR-6-191829	2
chrX	29967046	29967185	MajorDMR-6-191830	2
chrX	29970094	29970267	MajorDMR-6-191831	4
chrX	29976659	29976917	MajorDMR-6-191832	4
chrX	30041474	30041808	MajorDMR-6-191833	3
chrX	30095934	30096076	MajorDMR-6-191834	3
chrX	30130006	30130014	MajorDMR-6-191835	2
chrX	30168643	30168714	MajorDMR-6-191836	2
chrX	30170218	30170471	MajorDMR-6-191837	3
chrX	30171042	30172004	MajorDMR-6-191838	8
chrX	30179054	30179498	MajorDMR-6-191839	2
chrX	30269501	30270678	MajorDMR-6-191840	12
chrX	30278030	30278551	MajorDMR-6-191841	4
chrX	30325929	30326204	MajorDMR-6-191842	2
chrX	30358720	30359373	MajorDMR-6-191843	9
chrX	30391402	30392306	MajorDMR-6-191844	6
chrX	30404313	30404622	MajorDMR-6-191845	4
chrX	30413208	30413390	MajorDMR-6-191846	4
chrX	30420941	30421611	MajorDMR-6-191847	6
chrX	30435659	30435711	MajorDMR-6-191848	2
chrX	30477745	30477852	MajorDMR-6-191849	2
chrX	30478606	30478830	MajorDMR-6-191850	3
chrX	30507647	30507817	MajorDMR-6-191851	2
chrX	30580230	30580790	MajorDMR-6-191852	6
chrX	30607082	30607737	MajorDMR-6-191853	5
chrX	30626182	30627640	MajorDMR-6-191854	16
chrX	30628622	30629129	MajorDMR-6-191855	7
chrX	30629751	30629887	MajorDMR-6-191856	4
chrX	30631653	30632007	MajorDMR-6-191857	5
chrX	30633548	30633600	MajorDMR-6-191858	2
chrX	30639468	30639820	MajorDMR-6-191859	2
chrX	30659606	30659736	MajorDMR-6-191860	3
chrX	30676727	30677050	MajorDMR-6-191861	2
chrX	30679179	30679364	MajorDMR-6-191862	3
chrX	30702901	30703034	MajorDMR-6-191863	2
chrX	30847601	30848185	MajorDMR-6-191864	8
chrX	30918106	30918133	MajorDMR-6-191865	2
chrX	30988687	30988849	MajorDMR-6-191866	2
chrX	31014380	31014600	MajorDMR-6-191867	2
chrX	31050799	31050804	MajorDMR-6-191868	2
chrX	31054953	31055225	MajorDMR-6-191869	4
chrX	31056488	31056626	MajorDMR-6-191870	2
chrX	31057873	31058240	MajorDMR-6-191871	2
chrX	31063956	31064781	MajorDMR-6-191872	3
chrX	31067216	31067799	MajorDMR-6-191873	7
chrX	31068632	31069016	MajorDMR-6-191874	5
chrX	31070085	31070563	MajorDMR-6-191875	7
chrX	31075344	31076661	MajorDMR-6-191876	10
chrX	31111028	31111599	MajorDMR-6-191877	4
chrX	31116274	31116407	MajorDMR-6-191878	2
chrX	31126952	31127055	MajorDMR-6-191879	2
chrX	31130501	31130907	MajorDMR-6-191880	2
chrX	31133582	31134434	MajorDMR-6-191881	4
chrX	31139095	31139506	MajorDMR-6-191882	2
chrX	31143796	31145059	MajorDMR-6-191883	12
chrX	31149074	31149284	MajorDMR-6-191884	3
chrX	31149815	31150024	MajorDMR-6-191885	2
chrX	31151438	31152120	MajorDMR-6-191886	6
chrX	31157773	31158931	MajorDMR-6-191887	8
chrX	31163987	31164070	MajorDMR-6-191888	3
chrX	31167169	31167362	MajorDMR-6-191889	4
chrX	31173300	31173421	MajorDMR-6-191890	2
chrX	31173968	31174027	MajorDMR-6-191891	2
chrX	31176956	31178569	MajorDMR-6-191892	6
chrX	31191118	31191426	MajorDMR-6-191893	2
chrX	31191975	31192371	MajorDMR-6-191894	4
chrX	31196784	31196849	MajorDMR-6-191895	2
chrX	31198206	31201603	MajorDMR-6-191896	26
chrX	31204967	31206292	MajorDMR-6-191897	7
chrX	31207570	31210127	MajorDMR-6-191898	24
chrX	31212698	31212986	MajorDMR-6-191899	5
chrX	31213630	31213881	MajorDMR-6-191900	2
chrX	31217160	31217743	MajorDMR-6-191901	4
chrX	31224178	31224390	MajorDMR-6-191902	4
chrX	31227325	31227358	MajorDMR-6-191903	2
chrX	31232663	31233628	MajorDMR-6-191904	20
chrX	31235454	31235528	MajorDMR-6-191905	2
chrX	31237856	31238156	MajorDMR-6-191906	2
chrX	31239052	31239340	MajorDMR-6-191907	5
chrX	31241380	31241813	MajorDMR-6-191908	2
chrX	31242673	31243181	MajorDMR-6-191909	4
chrX	31246903	31247289	MajorDMR-6-191910	2
chrX	31250177	31250886	MajorDMR-6-191911	4
chrX	31254521	31254827	MajorDMR-6-191912	3
chrX	31258199	31258673	MajorDMR-6-191913	4
chrX	31262647	31263198	MajorDMR-6-191914	5
chrX	31269090	31269602	MajorDMR-6-191915	6
chrX	31271941	31272635	MajorDMR-6-191916	7
chrX	31273665	31273882	MajorDMR-6-191917	3
chrX	31275368	31275459	MajorDMR-6-191918	2
chrX	31277555	31279130	MajorDMR-6-191919	6
chrX	31279745	31280517	MajorDMR-6-191920	4
chrX	31285297	31287234	MajorDMR-6-191921	13
chrX	31290398	31290796	MajorDMR-6-191922	4
chrX	31296250	31296893	MajorDMR-6-191923	7
chrX	31302820	31303143	MajorDMR-6-191924	7
chrX	31303710	31306377	MajorDMR-6-191925	21
chrX	31314496	31314629	MajorDMR-6-191926	2
chrX	31333231	31333749	MajorDMR-6-191927	4
chrX	31339279	31339347	MajorDMR-6-191928	3
chrX	31348805	31349271	MajorDMR-6-191929	5
chrX	31369667	31370016	MajorDMR-6-191930	3
chrX	31385246	31385530	MajorDMR-6-191931	2
chrX	31386461	31386466	MajorDMR-6-191932	2
chrX	31420518	31421513	MajorDMR-6-191933	4
chrX	31422203	31423364	MajorDMR-6-191934	10
chrX	31428215	31428466	MajorDMR-6-191935	3
chrX	31468044	31468406	MajorDMR-6-191936	2
chrX	31477551	31477856	MajorDMR-6-191937	3
chrX	31504305	31504316	MajorDMR-6-191938	2
chrX	31508283	31509563	MajorDMR-6-191939	23
chrX	31515532	31515781	MajorDMR-6-191940	4
chrX	31519435	31519510	MajorDMR-6-191941	2
chrX	31526514	31526746	MajorDMR-6-191942	2
chrX	31528047	31528330	MajorDMR-6-191943	4
chrX	31533885	31535069	MajorDMR-6-191944	13
chrX	31536291	31536394	MajorDMR-6-191945	2
chrX	31541829	31542617	MajorDMR-6-191946	3
chrX	31543156	31543878	MajorDMR-6-191947	4
chrX	31544714	31544982	MajorDMR-6-191948	2
chrX	31555091	31555386	MajorDMR-6-191949	3
chrX	31556217	31556287	MajorDMR-6-191950	2
chrX	31562968	31565426	MajorDMR-6-191951	14
chrX	31567828	31567943	MajorDMR-6-191952	2
chrX	31572146	31572310	MajorDMR-6-191953	3
chrX	31573958	31575283	MajorDMR-6-191954	11
chrX	31583426	31583484	MajorDMR-6-191955	2
chrX	31589649	31589759	MajorDMR-6-191956	3
chrX	31599023	31599271	MajorDMR-6-191957	3
chrX	31604243	31605718	MajorDMR-6-191958	10
chrX	31608350	31609048	MajorDMR-6-191959	6
chrX	31621642	31622119	MajorDMR-6-191960	3
chrX	31625032	31625933	MajorDMR-6-191961	6
chrX	31627318	31627700	MajorDMR-6-191962	3
chrX	31642215	31643067	MajorDMR-6-191963	4
chrX	31659671	31660162	MajorDMR-6-191964	2
chrX	31673989	31674113	MajorDMR-6-191965	2
chrX	31675907	31676340	MajorDMR-6-191966	5
chrX	31677583	31678570	MajorDMR-6-191967	7
chrX	31679216	31679539	MajorDMR-6-191968	2
chrX	31681310	31682942	MajorDMR-6-191969	16
chrX	31703453	31703597	MajorDMR-6-191970	3
chrX	31718021	31718467	MajorDMR-6-191971	10
chrX	31722504	31723836	MajorDMR-6-191972	6
chrX	31724468	31725660	MajorDMR-6-191973	8
chrX	31730040	31730331	MajorDMR-6-191974	3
chrX	31733966	31734539	MajorDMR-6-191975	9
chrX	31735114	31736431	MajorDMR-6-191976	10
chrX	31743842	31744925	MajorDMR-6-191977	10
chrX	31758351	31758650	MajorDMR-6-191978	2
chrX	31764942	31765904	MajorDMR-6-191979	4
chrX	31769294	31770694	MajorDMR-6-191980	9
chrX	31772693	31772923	MajorDMR-6-191981	2
chrX	31773491	31774571	MajorDMR-6-191982	10
chrX	31776920	31777093	MajorDMR-6-191983	2
chrX	31777640	31778616	MajorDMR-6-191984	5
chrX	31780977	31781242	MajorDMR-6-191985	2
chrX	31792096	31792951	MajorDMR-6-191986	5
chrX	31793787	31794054	MajorDMR-6-191987	2
chrX	31801771	31802134	MajorDMR-6-191988	3
chrX	31804143	31804197	MajorDMR-6-191989	2
chrX	31805105	31805177	MajorDMR-6-191990	3
chrX	31822175	31822840	MajorDMR-6-191991	5
chrX	31825183	31825693	MajorDMR-6-191992	4
chrX	31828089	31828812	MajorDMR-6-191993	8
chrX	31832455	31833073	MajorDMR-6-191994	3
chrX	31837628	31837896	MajorDMR-6-191995	3
chrX	31839020	31839927	MajorDMR-6-191996	6
chrX	31847240	31847309	MajorDMR-6-191997	3
chrX	31848163	31848339	MajorDMR-6-191998	2
chrX	31850339	31850373	MajorDMR-6-191999	2
chrX	31851957	31852257	MajorDMR-6-192000	3
chrX	31853206	31853529	MajorDMR-6-192001	3
chrX	31854632	31854905	MajorDMR-6-192002	3
chrX	31855482	31856941	MajorDMR-6-192003	12
chrX	31863552	31864528	MajorDMR-6-192004	9
chrX	31869321	31869777	MajorDMR-6-192005	2
chrX	31872870	31873156	MajorDMR-6-192006	3
chrX	31877057	31877169	MajorDMR-6-192007	2
chrX	31877789	31878251	MajorDMR-6-192008	5
chrX	31879424	31879949	MajorDMR-6-192009	8
chrX	31890288	31890769	MajorDMR-6-192010	3
chrX	31897849	31897873	MajorDMR-6-192011	2
chrX	31900282	31900376	MajorDMR-6-192012	3
chrX	31917929	31917933	MajorDMR-6-192013	2
chrX	31927668	31929091	MajorDMR-6-192014	11
chrX	31934219	31934358	MajorDMR-6-192015	4
chrX	31937634	31937821	MajorDMR-6-192016	3
chrX	31938882	31939317	MajorDMR-6-192017	2
chrX	31940490	31940684	MajorDMR-6-192018	2
chrX	31949532	31949644	MajorDMR-6-192019	3
chrX	31950627	31952397	MajorDMR-6-192020	15
chrX	31955524	31956127	MajorDMR-6-192021	3
chrX	31961086	31962104	MajorDMR-6-192022	6
chrX	31977177	31977360	MajorDMR-6-192023	2
chrX	31983161	31983268	MajorDMR-6-192024	2
chrX	31983828	31985046	MajorDMR-6-192025	5
chrX	31985614	31985862	MajorDMR-6-192026	4
chrX	31986447	31986944	MajorDMR-6-192027	4
chrX	31987612	31988174	MajorDMR-6-192028	6
chrX	32000163	32000200	MajorDMR-6-192029	2
chrX	32019298	32019304	MajorDMR-6-192030	2
chrX	32021506	32022368	MajorDMR-6-192031	4
chrX	32034466	32034768	MajorDMR-6-192032	5
chrX	32035713	32035776	MajorDMR-6-192033	3
chrX	32046737	32047029	MajorDMR-6-192034	3
chrX	32047941	32048326	MajorDMR-6-192035	7
chrX	32052163	32052229	MajorDMR-6-192036	2
chrX	32052880	32052927	MajorDMR-6-192037	2
chrX	32058595	32060037	MajorDMR-6-192038	9
chrX	32063393	32063672	MajorDMR-6-192039	4
chrX	32066348	32066825	MajorDMR-6-192040	3
chrX	32073479	32073815	MajorDMR-6-192041	2
chrX	32080746	32080756	MajorDMR-6-192042	2
chrX	32086255	32087025	MajorDMR-6-192043	3
chrX	32087605	32088954	MajorDMR-6-192044	10
chrX	32091034	32091464	MajorDMR-6-192045	5
chrX	32092772	32092873	MajorDMR-6-192046	4
chrX	32093526	32094698	MajorDMR-6-192047	13
chrX	32099121	32099359	MajorDMR-6-192048	3
chrX	32105623	32106152	MajorDMR-6-192049	4
chrX	32115993	32116091	MajorDMR-6-192050	2
chrX	32128320	32129466	MajorDMR-6-192051	8
chrX	32139786	32140053	MajorDMR-6-192052	2
chrX	32142978	32143038	MajorDMR-6-192053	3
chrX	32144193	32144464	MajorDMR-6-192054	4
chrX	32151496	32151933	MajorDMR-6-192055	3
chrX	32158055	32158880	MajorDMR-6-192056	3
chrX	32168072	32168643	MajorDMR-6-192057	4
chrX	32171219	32171445	MajorDMR-6-192058	3
chrX	32175754	32175996	MajorDMR-6-192059	4
chrX	32179223	32179269	MajorDMR-6-192060	4
chrX	32217591	32217779	MajorDMR-6-192061	2
chrX	32228358	32228609	MajorDMR-6-192062	3
chrX	32230304	32230440	MajorDMR-6-192063	2
chrX	32231008	32231262	MajorDMR-6-192064	2
chrX	32231982	32232385	MajorDMR-6-192065	2
chrX	32271477	32271550	MajorDMR-6-192066	2
chrX	32273607	32274173	MajorDMR-6-192067	5
chrX	32285893	32285928	MajorDMR-6-192068	2
chrX	32288708	32288751	MajorDMR-6-192069	2
chrX	32292864	32293419	MajorDMR-6-192070	3
chrX	32303238	32303317	MajorDMR-6-192071	2
chrX	32312705	32313485	MajorDMR-6-192072	7
chrX	32342056	32342155	MajorDMR-6-192073	2
chrX	32347668	32347936	MajorDMR-6-192074	4
chrX	32394796	32395562	MajorDMR-6-192075	4
chrX	32402983	32403031	MajorDMR-6-192076	2
chrX	32423146	32423524	MajorDMR-6-192077	4
chrX	32444538	32444723	MajorDMR-6-192078	3
chrX	32461628	32461845	MajorDMR-6-192079	3
chrX	32470934	32471310	MajorDMR-6-192080	2
chrX	32478832	32478853	MajorDMR-6-192081	2
chrX	32495798	32495974	MajorDMR-6-192082	3
chrX	32497926	32498353	MajorDMR-6-192083	2
chrX	32509067	32509585	MajorDMR-6-192084	8
chrX	32511049	32512493	MajorDMR-6-192085	9
chrX	32513181	32513203	MajorDMR-6-192086	2
chrX	32515656	32517701	MajorDMR-6-192087	11
chrX	32519091	32520229	MajorDMR-6-192088	7
chrX	32533242	32533411	MajorDMR-6-192089	4
chrX	32543739	32544026	MajorDMR-6-192090	3
chrX	32562160	32563384	MajorDMR-6-192091	7
chrX	32597340	32597847	MajorDMR-6-192092	3
chrX	32605232	32605451	MajorDMR-6-192093	3
chrX	32646459	32646848	MajorDMR-6-192094	3
chrX	32648205	32648463	MajorDMR-6-192095	2
chrX	32649727	32649929	MajorDMR-6-192096	5
chrX	32682789	32682973	MajorDMR-6-192097	2
chrX	32686617	32686752	MajorDMR-6-192098	2
chrX	32688062	32688097	MajorDMR-6-192099	4
chrX	32691438	32691688	MajorDMR-6-192100	2
chrX	32710149	32710313	MajorDMR-6-192101	2
chrX	32745389	32745685	MajorDMR-6-192102	3
chrX	32746406	32747345	MajorDMR-6-192103	6
chrX	32747925	32748230	MajorDMR-6-192104	4
chrX	32760090	32760917	MajorDMR-6-192105	3
chrX	32761599	32761745	MajorDMR-6-192106	2
chrX	32762720	32763116	MajorDMR-6-192107	5
chrX	32769473	32770037	MajorDMR-6-192108	8
chrX	32811692	32811896	MajorDMR-6-192109	4
chrX	32832583	32832592	MajorDMR-6-192110	2
chrX	32833168	32833268	MajorDMR-6-192111	2
chrX	32837187	32838285	MajorDMR-6-192112	7
chrX	32839989	32840040	MajorDMR-6-192113	2
chrX	32841578	32841903	MajorDMR-6-192114	2
chrX	32842435	32842640	MajorDMR-6-192115	2
chrX	32843315	32843339	MajorDMR-6-192116	2
chrX	32883112	32883450	MajorDMR-6-192117	4
chrX	32886114	32886431	MajorDMR-6-192118	2
chrX	32926582	32927759	MajorDMR-6-192119	7
chrX	32985773	32985909	MajorDMR-6-192120	3
chrX	32991190	32991658	MajorDMR-6-192121	2
chrX	32995958	32996104	MajorDMR-6-192122	2
chrX	33005059	33005389	MajorDMR-6-192123	3
chrX	33007440	33007587	MajorDMR-6-192124	2
chrX	33013694	33014192	MajorDMR-6-192125	3
chrX	33033134	33033388	MajorDMR-6-192126	3
chrX	33043221	33043510	MajorDMR-6-192127	3
chrX	33050964	33051082	MajorDMR-6-192128	3
chrX	33053761	33054008	MajorDMR-6-192129	3
chrX	33054811	33055230	MajorDMR-6-192130	5
chrX	33057946	33058228	MajorDMR-6-192131	5
chrX	33072672	33072767	MajorDMR-6-192132	3
chrX	33078135	33078188	MajorDMR-6-192133	2
chrX	33079217	33079312	MajorDMR-6-192134	2
chrX	33087232	33087381	MajorDMR-6-192135	2
chrX	33089945	33090003	MajorDMR-6-192136	2
chrX	33092461	33092470	MajorDMR-6-192137	2
chrX	33095015	33095109	MajorDMR-6-192138	2
chrX	33113282	33113442	MajorDMR-6-192139	3
chrX	33127787	33127808	MajorDMR-6-192140	2
chrX	33152458	33152495	MajorDMR-6-192141	2
chrX	33156968	33157728	MajorDMR-6-192142	10
chrX	33160005	33160501	MajorDMR-6-192143	5
chrX	33166540	33166546	MajorDMR-6-192144	2
chrX	33172240	33172375	MajorDMR-6-192145	2
chrX	33180661	33180763	MajorDMR-6-192146	2
chrX	33181380	33182670	MajorDMR-6-192147	5
chrX	33183256	33183770	MajorDMR-6-192148	3
chrX	33199877	33200269	MajorDMR-6-192149	3
chrX	33229354	33229986	MajorDMR-6-192150	6
chrX	33243199	33243483	MajorDMR-6-192151	2
chrX	33246955	33248223	MajorDMR-6-192152	8
chrX	33254670	33254738	MajorDMR-6-192153	4
chrX	33270823	33271172	MajorDMR-6-192154	2
chrX	33277222	33277307	MajorDMR-6-192155	2
chrX	33295480	33295983	MajorDMR-6-192156	5
chrX	33329941	33331783	MajorDMR-6-192157	12
chrX	33392223	33392372	MajorDMR-6-192158	3
chrX	33398110	33398314	MajorDMR-6-192159	4
chrX	33401452	33401499	MajorDMR-6-192160	2
chrX	33403866	33404207	MajorDMR-6-192161	2
chrX	33407638	33408027	MajorDMR-6-192162	2
chrX	33411510	33411590	MajorDMR-6-192163	2
chrX	33414537	33414621	MajorDMR-6-192164	2
chrX	33416853	33417061	MajorDMR-6-192165	3
chrX	33430079	33430403	MajorDMR-6-192166	2
chrX	33455037	33455250	MajorDMR-6-192167	2
chrX	33456204	33456326	MajorDMR-6-192168	5
chrX	33458655	33458839	MajorDMR-6-192169	2
chrX	33459704	33459767	MajorDMR-6-192170	2
chrX	33466015	33466163	MajorDMR-6-192171	3
chrX	33470880	33471207	MajorDMR-6-192172	3
chrX	33475640	33475933	MajorDMR-6-192173	2
chrX	33494311	33494635	MajorDMR-6-192174	5
chrX	33495137	33495433	MajorDMR-6-192175	6
chrX	33496884	33497585	MajorDMR-6-192176	4
chrX	33535685	33536099	MajorDMR-6-192177	4
chrX	33549583	33550066	MajorDMR-6-192178	9
chrX	33552721	33552901	MajorDMR-6-192179	2
chrX	33553919	33554086	MajorDMR-6-192180	3
chrX	33566726	33567070	MajorDMR-6-192181	5
chrX	33568557	33568927	MajorDMR-6-192182	2
chrX	33571655	33571976	MajorDMR-6-192183	2
chrX	33601222	33601285	MajorDMR-6-192184	2
chrX	33605884	33605908	MajorDMR-6-192185	2
chrX	33622226	33622308	MajorDMR-6-192186	2
chrX	33626960	33627473	MajorDMR-6-192187	6
chrX	33636858	33637009	MajorDMR-6-192188	3
chrX	33673864	33674158	MajorDMR-6-192189	3
chrX	33706243	33707002	MajorDMR-6-192190	4
chrX	33714493	33714774	MajorDMR-6-192191	4
chrX	33724058	33725514	MajorDMR-6-192192	8
chrX	33730300	33730528	MajorDMR-6-192193	2
chrX	33742093	33743524	MajorDMR-6-192194	12
chrX	33745025	33745147	MajorDMR-6-192195	2
chrX	33745804	33746207	MajorDMR-6-192196	4
chrX	33753176	33753289	MajorDMR-6-192197	3
chrX	33774827	33775073	MajorDMR-6-192198	3
chrX	33790054	33791874	MajorDMR-6-192199	9
chrX	33792543	33792933	MajorDMR-6-192200	2
chrX	33803861	33804351	MajorDMR-6-192201	2
chrX	33805771	33805784	MajorDMR-6-192202	2
chrX	33853183	33853222	MajorDMR-6-192203	2
chrX	33869856	33870110	MajorDMR-6-192204	2
chrX	33900521	33901374	MajorDMR-6-192205	7
chrX	33904150	33904656	MajorDMR-6-192206	5
chrX	33906378	33906575	MajorDMR-6-192207	2
chrX	33996753	33997149	MajorDMR-6-192208	2
chrX	34004004	34004095	MajorDMR-6-192209	2
chrX	34005841	34006213	MajorDMR-6-192210	4
chrX	34009475	34009677	MajorDMR-6-192211	3
chrX	34052103	34052190	MajorDMR-6-192212	2
chrX	34090612	34090924	MajorDMR-6-192213	5
chrX	34096145	34096396	MajorDMR-6-192214	3
chrX	34144794	34145271	MajorDMR-6-192215	4
chrX	34146426	34146695	MajorDMR-6-192216	3
chrX	34162699	34163242	MajorDMR-6-192217	3
chrX	34174763	34175083	MajorDMR-6-192218	3
chrX	34177814	34177928	MajorDMR-6-192219	3
chrX	34191103	34191197	MajorDMR-6-192220	2
chrX	34214918	34215333	MajorDMR-6-192221	3
chrX	34217044	34217445	MajorDMR-6-192222	2
chrX	34238981	34239166	MajorDMR-6-192223	5
chrX	34287389	34288594	MajorDMR-6-192224	7
chrX	34290041	34290198	MajorDMR-6-192225	3
chrX	34297487	34298407	MajorDMR-6-192226	8
chrX	34299493	34300553	MajorDMR-6-192227	7
chrX	34301078	34301541	MajorDMR-6-192228	2
chrX	34310177	34310519	MajorDMR-6-192229	2
chrX	34314945	34315956	MajorDMR-6-192230	12
chrX	34327106	34327217	MajorDMR-6-192231	2
chrX	34350321	34350503	MajorDMR-6-192232	3
chrX	34484966	34485389	MajorDMR-6-192233	3
chrX	34614790	34614887	MajorDMR-6-192234	3
chrX	34637757	34638616	MajorDMR-6-192235	5
chrX	34650419	34650868	MajorDMR-6-192236	3
chrX	34698169	34698656	MajorDMR-6-192237	4
chrX	34702460	34702584	MajorDMR-6-192238	3
chrX	34778784	34779010	MajorDMR-6-192239	3
chrX	34795811	34795832	MajorDMR-6-192240	2
chrX	34828267	34829232	MajorDMR-6-192241	6
chrX	34857678	34857988	MajorDMR-6-192242	3
chrX	34866670	34866862	MajorDMR-6-192243	2
chrX	34919974	34920450	MajorDMR-6-192244	4
chrX	34921398	34922319	MajorDMR-6-192245	7
chrX	34964040	34964072	MajorDMR-6-192246	2
chrX	35021976	35022122	MajorDMR-6-192247	3
chrX	35126413	35126506	MajorDMR-6-192248	3
chrX	35132794	35133423	MajorDMR-6-192249	7
chrX	35134136	35134260	MajorDMR-6-192250	2
chrX	35368318	35368734	MajorDMR-6-192251	2
chrX	35386934	35387004	MajorDMR-6-192252	2
chrX	35387650	35387666	MajorDMR-6-192253	2
chrX	35409719	35409904	MajorDMR-6-192254	2
chrX	35433978	35434263	MajorDMR-6-192255	3
chrX	35479816	35479920	MajorDMR-6-192256	2
chrX	35637073	35637079	MajorDMR-6-192257	2
chrX	35667990	35668072	MajorDMR-6-192258	3
chrX	35681251	35681272	MajorDMR-6-192259	2
chrX	35690776	35691288	MajorDMR-6-192260	3
chrX	35693924	35694210	MajorDMR-6-192261	2
chrX	35708027	35708072	MajorDMR-6-192262	2
chrX	35760762	35760899	MajorDMR-6-192263	4
chrX	35809879	35810223	MajorDMR-6-192264	2
chrX	35828071	35828603	MajorDMR-6-192265	4
chrX	35932127	35932295	MajorDMR-6-192266	4
chrX	35936439	35936873	MajorDMR-6-192267	3
chrX	35945901	35945980	MajorDMR-6-192268	2
chrX	35971237	35971869	MajorDMR-6-192269	4
chrX	36330603	36331063	MajorDMR-6-192270	2
chrX	36407017	36407768	MajorDMR-6-192271	7
chrX	36417859	36418592	MajorDMR-6-192272	5
chrX	36419796	36419926	MajorDMR-6-192273	3
chrX	36439902	36439991	MajorDMR-6-192274	3
chrX	36449594	36450563	MajorDMR-6-192275	6
chrX	36453606	36454726	MajorDMR-6-192276	8
chrX	36472969	36473337	MajorDMR-6-192277	2
chrX	36519465	36519528	MajorDMR-6-192278	2
chrX	36523517	36523983	MajorDMR-6-192279	4
chrX	36599189	36599215	MajorDMR-6-192280	2
chrX	36705971	36706136	MajorDMR-6-192281	4
chrX	36749688	36749762	MajorDMR-6-192282	4
chrX	36771915	36772485	MajorDMR-6-192283	4
chrX	36799055	36799343	MajorDMR-6-192284	4
chrX	36809226	36809603	MajorDMR-6-192285	2
chrX	36820925	36821156	MajorDMR-6-192286	2
chrX	36957333	36957470	MajorDMR-6-192287	2
chrX	36967699	36967797	MajorDMR-6-192288	2
chrX	36979836	36979917	MajorDMR-6-192289	3
chrX	37002483	37002531	MajorDMR-6-192290	3
chrX	37097291	37097570	MajorDMR-6-192291	2
chrX	37160901	37160921	MajorDMR-6-192292	3
chrX	37190788	37191159	MajorDMR-6-192293	3
chrX	37194222	37194769	MajorDMR-6-192294	3
chrX	37195547	37195706	MajorDMR-6-192295	2
chrX	37221155	37221184	MajorDMR-6-192296	2
chrX	37223978	37224383	MajorDMR-6-192297	5
chrX	37231060	37231128	MajorDMR-6-192298	3
chrX	37291400	37291640	MajorDMR-6-192299	2
chrX	37313516	37313771	MajorDMR-6-192300	3
chrX	37340384	37340560	MajorDMR-6-192301	2
chrX	37397415	37397428	MajorDMR-6-192302	2
chrX	37448018	37448114	MajorDMR-6-192303	2
chrX	37526229	37526258	MajorDMR-6-192304	2
chrX	37580076	37580219	MajorDMR-6-192305	2
chrX	37605641	37606063	MajorDMR-6-192306	4
chrX	37611628	37611825	MajorDMR-6-192307	2
chrX	37663915	37664088	MajorDMR-6-192308	3
chrX	37679818	37680218	MajorDMR-6-192309	2
chrX	37685779	37686145	MajorDMR-6-192310	4
chrX	37705315	37705793	MajorDMR-6-192311	3
chrX	37727570	37727677	MajorDMR-6-192312	2
chrX	37730862	37732869	MajorDMR-6-192313	10
chrX	37801068	37801128	MajorDMR-6-192314	2
chrX	37871119	37871161	MajorDMR-6-192315	2
chrX	37877829	37878095	MajorDMR-6-192316	3
chrX	37895662	37896004	MajorDMR-6-192317	3
chrX	37912223	37912282	MajorDMR-6-192318	2
chrX	37914460	37914960	MajorDMR-6-192319	3
chrX	37945792	37945983	MajorDMR-6-192320	2
chrX	37955247	37955396	MajorDMR-6-192321	3
chrX	37964162	37964610	MajorDMR-6-192322	2
chrX	37995617	37995801	MajorDMR-6-192323	2
chrX	38010361	38010785	MajorDMR-6-192324	4
chrX	38024055	38024107	MajorDMR-6-192325	3
chrX	38037107	38037572	MajorDMR-6-192326	3
chrX	38038177	38038764	MajorDMR-6-192327	14
chrX	38049013	38050276	MajorDMR-6-192328	10
chrX	38074007	38074088	MajorDMR-6-192329	2
chrX	38084254	38084302	MajorDMR-6-192330	2
chrX	38097519	38098107	MajorDMR-6-192331	6
chrX	38099860	38100317	MajorDMR-6-192332	3
chrX	38114128	38114265	MajorDMR-6-192333	2
chrX	38115101	38115212	MajorDMR-6-192334	5
chrX	38135148	38135169	MajorDMR-6-192335	2
chrX	38206734	38206941	MajorDMR-6-192336	5
chrX	38213747	38214297	MajorDMR-6-192337	7
chrX	38270646	38270868	MajorDMR-6-192338	2
chrX	38323825	38324061	MajorDMR-6-192339	2
chrX	38324586	38324834	MajorDMR-6-192340	3
chrX	38328001	38328243	MajorDMR-6-192341	2
chrX	38337686	38338151	MajorDMR-6-192342	4
chrX	38341448	38341631	MajorDMR-6-192343	3
chrX	38342421	38342868	MajorDMR-6-192344	2
chrX	38343483	38343807	MajorDMR-6-192345	4
chrX	38348590	38348741	MajorDMR-6-192346	2
chrX	38351478	38352053	MajorDMR-6-192347	5
chrX	38353653	38354344	MajorDMR-6-192348	4
chrX	38355053	38355411	MajorDMR-6-192349	4
chrX	38361482	38361669	MajorDMR-6-192350	2
chrX	38375487	38375940	MajorDMR-6-192351	2
chrX	38377523	38378033	MajorDMR-6-192352	3
chrX	38380167	38380314	MajorDMR-6-192353	2
chrX	38427280	38427514	MajorDMR-6-192354	3
chrX	38440738	38440792	MajorDMR-6-192355	2
chrX	38442493	38443575	MajorDMR-6-192356	4
chrX	38444951	38445061	MajorDMR-6-192357	3
chrX	38454078	38454331	MajorDMR-6-192358	3
chrX	38466879	38467332	MajorDMR-6-192359	3
chrX	38470662	38470884	MajorDMR-6-192360	2
chrX	38472386	38472479	MajorDMR-6-192361	2
chrX	38477215	38477222	MajorDMR-6-192362	2
chrX	38477880	38478189	MajorDMR-6-192363	3
chrX	38478927	38478968	MajorDMR-6-192364	2
chrX	38484750	38485271	MajorDMR-6-192365	4
chrX	38488454	38488867	MajorDMR-6-192366	4
chrX	38495581	38496053	MajorDMR-6-192367	6
chrX	38498268	38498389	MajorDMR-6-192368	2
chrX	38518460	38519815	MajorDMR-6-192369	10
chrX	38525072	38525538	MajorDMR-6-192370	3
chrX	38530484	38531235	MajorDMR-6-192371	3
chrX	38535434	38535624	MajorDMR-6-192372	2
chrX	38536449	38536734	MajorDMR-6-192373	3
chrX	38547517	38547634	MajorDMR-6-192374	3
chrX	38557785	38558174	MajorDMR-6-192375	6
chrX	38559656	38560205	MajorDMR-6-192376	7
chrX	38593382	38593957	MajorDMR-6-192377	3
chrX	38608859	38609768	MajorDMR-6-192378	4
chrX	38614001	38614293	MajorDMR-6-192379	5
chrX	38666256	38666558	MajorDMR-6-192380	3
chrX	38716399	38716856	MajorDMR-6-192381	5
chrX	38721428	38721685	MajorDMR-6-192382	3
chrX	38727602	38727806	MajorDMR-6-192383	5
chrX	38737618	38738794	MajorDMR-6-192384	6
chrX	38739665	38739974	MajorDMR-6-192385	3
chrX	38771998	38772186	MajorDMR-6-192386	2
chrX	38776133	38776289	MajorDMR-6-192387	5
chrX	38801254	38801332	MajorDMR-6-192388	2
chrX	38803472	38803596	MajorDMR-6-192389	3
chrX	38828200	38828226	MajorDMR-6-192390	2
chrX	38829988	38830545	MajorDMR-6-192391	5
chrX	38871200	38871340	MajorDMR-6-192392	2
chrX	38940320	38940498	MajorDMR-6-192393	2
chrX	39025195	39025240	MajorDMR-6-192394	3
chrX	39034306	39034428	MajorDMR-6-192395	2
chrX	39064887	39065023	MajorDMR-6-192396	2
chrX	39065658	39065803	MajorDMR-6-192397	2
chrX	39097238	39097456	MajorDMR-6-192398	7
chrX	39168336	39169193	MajorDMR-6-192399	8
chrX	39171743	39172195	MajorDMR-6-192400	2
chrX	39176504	39176746	MajorDMR-6-192401	4
chrX	39186513	39186884	MajorDMR-6-192402	6
chrX	39192858	39193389	MajorDMR-6-192403	4
chrX	39196192	39196941	MajorDMR-6-192404	6
chrX	39198116	39198586	MajorDMR-6-192405	3
chrX	39219009	39219617	MajorDMR-6-192406	3
chrX	39255813	39255821	MajorDMR-6-192407	2
chrX	39258472	39258705	MajorDMR-6-192408	2
chrX	39261497	39261821	MajorDMR-6-192409	4
chrX	39277887	39277940	MajorDMR-6-192410	2
chrX	39305509	39305543	MajorDMR-6-192411	2
chrX	39311758	39311927	MajorDMR-6-192412	3
chrX	39312586	39313667	MajorDMR-6-192413	7
chrX	39315825	39316163	MajorDMR-6-192414	4
chrX	39316675	39318428	MajorDMR-6-192415	13
chrX	39319393	39319414	MajorDMR-6-192416	2
chrX	39323350	39323730	MajorDMR-6-192417	4
chrX	39324742	39325010	MajorDMR-6-192418	8
chrX	39327440	39328042	MajorDMR-6-192419	6
chrX	39330230	39330286	MajorDMR-6-192420	2
chrX	39335657	39336283	MajorDMR-6-192421	17
chrX	39345948	39346679	MajorDMR-6-192422	4
chrX	39351935	39352223	MajorDMR-6-192423	2
chrX	39360053	39361305	MajorDMR-6-192424	8
chrX	39361855	39362188	MajorDMR-6-192425	3
chrX	39373971	39374407	MajorDMR-6-192426	8
chrX	39378987	39379214	MajorDMR-6-192427	7
chrX	39386305	39386862	MajorDMR-6-192428	4
chrX	39392364	39392517	MajorDMR-6-192429	3
chrX	39393168	39393485	MajorDMR-6-192430	3
chrX	39404439	39404461	MajorDMR-6-192431	2
chrX	39410137	39410308	MajorDMR-6-192432	5
chrX	39414784	39415773	MajorDMR-6-192433	11
chrX	39418923	39419973	MajorDMR-6-192434	15
chrX	39460973	39461237	MajorDMR-6-192435	2
chrX	39475460	39477151	MajorDMR-6-192436	21
chrX	39482763	39482791	MajorDMR-6-192437	2
chrX	39486615	39486977	MajorDMR-6-192438	5
chrX	39492696	39493227	MajorDMR-6-192439	5
chrX	39495447	39496002	MajorDMR-6-192440	4
chrX	39501443	39501573	MajorDMR-6-192441	2
chrX	39502078	39502221	MajorDMR-6-192442	3
chrX	39503900	39504219	MajorDMR-6-192443	6
chrX	39504740	39504964	MajorDMR-6-192444	6
chrX	39507230	39507625	MajorDMR-6-192445	2
chrX	39508353	39508781	MajorDMR-6-192446	2
chrX	39527173	39527243	MajorDMR-6-192447	3
chrX	39534336	39534897	MajorDMR-6-192448	9
chrX	39544039	39544083	MajorDMR-6-192449	2
chrX	39552011	39552815	MajorDMR-6-192450	9
chrX	39563016	39563467	MajorDMR-6-192451	5
chrX	39586988	39587030	MajorDMR-6-192452	3
chrX	39589721	39589980	MajorDMR-6-192453	3
chrX	39590538	39590694	MajorDMR-6-192454	4
chrX	39595848	39596106	MajorDMR-6-192455	3
chrX	39600010	39600087	MajorDMR-6-192456	2
chrX	39614736	39615638	MajorDMR-6-192457	4
chrX	39618298	39618673	MajorDMR-6-192458	8
chrX	39619563	39620487	MajorDMR-6-192459	7
chrX	39624660	39624828	MajorDMR-6-192460	3
chrX	39631448	39631472	MajorDMR-6-192461	2
chrX	39633793	39634055	MajorDMR-6-192462	4
chrX	39638786	39638964	MajorDMR-6-192463	5
chrX	39639813	39640218	MajorDMR-6-192464	4
chrX	39653504	39654107	MajorDMR-6-192465	14
chrX	39676093	39676460	MajorDMR-6-192466	7
chrX	39677205	39677994	MajorDMR-6-192467	7
chrX	39679345	39679410	MajorDMR-6-192468	6
chrX	39681756	39681847	MajorDMR-6-192469	3
chrX	39686152	39687116	MajorDMR-6-192470	14
chrX	39696098	39696690	MajorDMR-6-192471	4
chrX	39698462	39698674	MajorDMR-6-192472	3
chrX	39699840	39700961	MajorDMR-6-192473	16
chrX	39708240	39708308	MajorDMR-6-192474	3
chrX	39709822	39710323	MajorDMR-6-192475	4
chrX	39711466	39711518	MajorDMR-6-192476	2
chrX	39714570	39714612	MajorDMR-6-192477	2
chrX	39719273	39719758	MajorDMR-6-192478	10
chrX	39721223	39721308	MajorDMR-6-192479	3
chrX	39727165	39727196	MajorDMR-6-192480	2
chrX	39731020	39731294	MajorDMR-6-192481	5
chrX	39746421	39746526	MajorDMR-6-192482	4
chrX	39754747	39754804	MajorDMR-6-192483	3
chrX	39759488	39759507	MajorDMR-6-192484	2
chrX	39762295	39763296	MajorDMR-6-192485	7
chrX	39784410	39784865	MajorDMR-6-192486	6
chrX	39790101	39790738	MajorDMR-6-192487	5
chrX	39794090	39794104	MajorDMR-6-192488	2
chrX	39807924	39808206	MajorDMR-6-192489	8
chrX	39809882	39810088	MajorDMR-6-192490	3
chrX	39811916	39814332	MajorDMR-6-192491	34
chrX	39825428	39825764	MajorDMR-6-192492	8
chrX	39842389	39842654	MajorDMR-6-192493	2
chrX	39844077	39844228	MajorDMR-6-192494	3
chrX	39855911	39856745	MajorDMR-6-192495	16
chrX	39863821	39864563	MajorDMR-6-192496	12
chrX	39866011	39867902	MajorDMR-6-192497	53
chrX	39869409	39871577	MajorDMR-6-192498	36
chrX	39872123	39872297	MajorDMR-6-192499	6
chrX	39914925	39915076	MajorDMR-6-192500	3
chrX	39915673	39915986	MajorDMR-6-192501	3
chrX	39920307	39920577	MajorDMR-6-192502	8
chrX	39925077	39925368	MajorDMR-6-192503	9
chrX	39928325	39928336	MajorDMR-6-192504	2
chrX	39935708	39936076	MajorDMR-6-192505	5
chrX	39937280	39938612	MajorDMR-6-192506	11
chrX	39940825	39940965	MajorDMR-6-192507	2
chrX	39942046	39942502	MajorDMR-6-192508	5
chrX	39943472	39943563	MajorDMR-6-192509	2
chrX	39944406	39946329	MajorDMR-6-192510	26
chrX	39946912	39948135	MajorDMR-6-192511	17
chrX	39952718	39953108	MajorDMR-6-192512	6
chrX	39959114	39960543	MajorDMR-6-192513	27
chrX	39962464	39963411	MajorDMR-6-192514	10
chrX	39978704	39978831	MajorDMR-6-192515	3
chrX	39980513	39980544	MajorDMR-6-192516	3
chrX	39992026	39992649	MajorDMR-6-192517	11
chrX	39994163	39994383	MajorDMR-6-192518	3
chrX	40007308	40008153	MajorDMR-6-192519	24
chrX	40009922	40010057	MajorDMR-6-192520	3
chrX	40015466	40015489	MajorDMR-6-192521	2
chrX	40016732	40017277	MajorDMR-6-192522	4
chrX	40028761	40029043	MajorDMR-6-192523	6
chrX	40029588	40030837	MajorDMR-6-192524	17
chrX	40032170	40032277	MajorDMR-6-192525	2
chrX	40033214	40034027	MajorDMR-6-192526	4
chrX	40036915	40037511	MajorDMR-6-192527	10
chrX	40038618	40038777	MajorDMR-6-192528	2
chrX	40074728	40074965	MajorDMR-6-192529	3
chrX	40089711	40089855	MajorDMR-6-192530	2
chrX	40104215	40104515	MajorDMR-6-192531	3
chrX	40132217	40132240	MajorDMR-6-192532	3
chrX	40167686	40167691	MajorDMR-6-192533	2
chrX	40203233	40203497	MajorDMR-6-192534	2
chrX	40214077	40214992	MajorDMR-6-192535	18
chrX	40216435	40216572	MajorDMR-6-192536	5
chrX	40247131	40247395	MajorDMR-6-192537	7
chrX	40328895	40329002	MajorDMR-6-192538	3
chrX	40355648	40355823	MajorDMR-6-192539	3
chrX	40356803	40357102	MajorDMR-6-192540	4
chrX	40373768	40373874	MajorDMR-6-192541	4
chrX	40411744	40412053	MajorDMR-6-192542	4
chrX	40429888	40430282	MajorDMR-6-192543	6
chrX	40441220	40441344	MajorDMR-6-192544	3
chrX	40442139	40442534	MajorDMR-6-192545	4
chrX	40456844	40456852	MajorDMR-6-192546	2
chrX	40462662	40462906	MajorDMR-6-192547	4
chrX	40463786	40463809	MajorDMR-6-192548	3
chrX	40483389	40486025	MajorDMR-6-192549	24
chrX	40491337	40491363	MajorDMR-6-192550	2
chrX	40504286	40504684	MajorDMR-6-192551	2
chrX	40511535	40511963	MajorDMR-6-192552	2
chrX	40514051	40514560	MajorDMR-6-192553	9
chrX	40524492	40524594	MajorDMR-6-192554	4
chrX	40529332	40529437	MajorDMR-6-192555	2
chrX	40530577	40530682	MajorDMR-6-192556	2
chrX	40535041	40535920	MajorDMR-6-192557	9
chrX	40540141	40540592	MajorDMR-6-192558	4
chrX	40545503	40545560	MajorDMR-6-192559	2
chrX	40549701	40550094	MajorDMR-6-192560	5
chrX	40552544	40552667	MajorDMR-6-192561	3
chrX	40605878	40606004	MajorDMR-6-192562	5
chrX	40607386	40609590	MajorDMR-6-192563	15
chrX	40614407	40614593	MajorDMR-6-192564	4
chrX	40621222	40621737	MajorDMR-6-192565	10
chrX	40644076	40644755	MajorDMR-6-192566	3
chrX	40647283	40647749	MajorDMR-6-192567	3
chrX	40653596	40653602	MajorDMR-6-192568	2
chrX	40689999	40690439	MajorDMR-6-192569	5
chrX	40694067	40695292	MajorDMR-6-192570	23
chrX	40705434	40705878	MajorDMR-6-192571	5
chrX	40708915	40709934	MajorDMR-6-192572	6
chrX	40712840	40712919	MajorDMR-6-192573	2
chrX	40714242	40714615	MajorDMR-6-192574	2
chrX	40726299	40726509	MajorDMR-6-192575	2
chrX	40731345	40733280	MajorDMR-6-192576	15
chrX	40749701	40749866	MajorDMR-6-192577	3
chrX	40752807	40753099	MajorDMR-6-192578	5
chrX	40778388	40778484	MajorDMR-6-192579	3
chrX	40797508	40797959	MajorDMR-6-192580	3
chrX	40804626	40804810	MajorDMR-6-192581	2
chrX	40833094	40833212	MajorDMR-6-192582	2
chrX	40903039	40903162	MajorDMR-6-192583	3
chrX	40903702	40903904	MajorDMR-6-192584	2
chrX	40950170	40950180	MajorDMR-6-192585	2
chrX	40955725	40955857	MajorDMR-6-192586	4
chrX	40967453	40967925	MajorDMR-6-192587	2
chrX	40970155	40970364	MajorDMR-6-192588	2
chrX	40977046	40977134	MajorDMR-6-192589	2
chrX	40981631	40982134	MajorDMR-6-192590	4
chrX	40982876	40982898	MajorDMR-6-192591	3
chrX	40989042	40989237	MajorDMR-6-192592	2
chrX	40991680	40992058	MajorDMR-6-192593	2
chrX	40994015	40994619	MajorDMR-6-192594	3
chrX	40995749	40996082	MajorDMR-6-192595	2
chrX	41005348	41005363	MajorDMR-6-192596	2
chrX	41007523	41008115	MajorDMR-6-192597	8
chrX	41019262	41019446	MajorDMR-6-192598	2
chrX	41028518	41028587	MajorDMR-6-192599	2
chrX	41031872	41032035	MajorDMR-6-192600	2
chrX	41034012	41034038	MajorDMR-6-192601	2
chrX	41049556	41049814	MajorDMR-6-192602	3
chrX	41060277	41060459	MajorDMR-6-192603	4
chrX	41061499	41061581	MajorDMR-6-192604	2
chrX	41072823	41073093	MajorDMR-6-192605	3
chrX	41092494	41092658	MajorDMR-6-192606	2
chrX	41094284	41095837	MajorDMR-6-192607	7
chrX	41100703	41101597	MajorDMR-6-192608	14
chrX	41104375	41105087	MajorDMR-6-192609	3
chrX	41116962	41119054	MajorDMR-6-192610	33
chrX	41134389	41134807	MajorDMR-6-192611	8
chrX	41172779	41172805	MajorDMR-6-192612	2
chrX	41176417	41177982	MajorDMR-6-192613	13
chrX	41183504	41183576	MajorDMR-6-192614	2
chrX	41184111	41184140	MajorDMR-6-192615	3
chrX	41189331	41190295	MajorDMR-6-192616	20
chrX	41199226	41199323	MajorDMR-6-192617	4
chrX	41200149	41200458	MajorDMR-6-192618	2
chrX	41201083	41202036	MajorDMR-6-192619	9
chrX	41204490	41204667	MajorDMR-6-192620	2
chrX	41206035	41206680	MajorDMR-6-192621	10
chrX	41208025	41209025	MajorDMR-6-192622	12
chrX	41209674	41210145	MajorDMR-6-192623	6
chrX	41212764	41213304	MajorDMR-6-192624	5
chrX	41242868	41244152	MajorDMR-6-192625	22
chrX	41267940	41268807	MajorDMR-6-192626	11
chrX	41270409	41270558	MajorDMR-6-192627	3
chrX	41272019	41272072	MajorDMR-6-192628	2
chrX	41276986	41277165	MajorDMR-6-192629	3
chrX	41288091	41288209	MajorDMR-6-192630	2
chrX	41294789	41295252	MajorDMR-6-192631	9
chrX	41303344	41303465	MajorDMR-6-192632	2
chrX	41308063	41308475	MajorDMR-6-192633	4
chrX	41311753	41311969	MajorDMR-6-192634	3
chrX	41312626	41312834	MajorDMR-6-192635	3
chrX	41314426	41314652	MajorDMR-6-192636	7
chrX	41315221	41315319	MajorDMR-6-192637	2
chrX	41316745	41317098	MajorDMR-6-192638	2
chrX	41329802	41330340	MajorDMR-6-192639	3
chrX	41335088	41335688	MajorDMR-6-192640	4
chrX	41337609	41338630	MajorDMR-6-192641	10
chrX	41350313	41350832	MajorDMR-6-192642	5
chrX	41371456	41371942	MajorDMR-6-192643	3
chrX	41373200	41373723	MajorDMR-6-192644	7
chrX	41374372	41375431	MajorDMR-6-192645	24
chrX	41383314	41384277	MajorDMR-6-192646	4
chrX	41385617	41385907	MajorDMR-6-192647	2
chrX	41411832	41412047	MajorDMR-6-192648	4
chrX	41413485	41413608	MajorDMR-6-192649	2
chrX	41418888	41419225	MajorDMR-6-192650	2
chrX	41427638	41428553	MajorDMR-6-192651	6
chrX	41432063	41432359	MajorDMR-6-192652	3
chrX	41437629	41437764	MajorDMR-6-192653	6
chrX	41448139	41448556	MajorDMR-6-192654	3
chrX	41470981	41471078	MajorDMR-6-192655	3
chrX	41476301	41476363	MajorDMR-6-192656	2
chrX	41478117	41478149	MajorDMR-6-192657	2
chrX	41514439	41514647	MajorDMR-6-192658	2
chrX	41554692	41555215	MajorDMR-6-192659	3
chrX	41610107	41610298	MajorDMR-6-192660	2
chrX	41622678	41623047	MajorDMR-6-192661	7
chrX	41654786	41655070	MajorDMR-6-192662	2
chrX	41656369	41656966	MajorDMR-6-192663	5
chrX	41667447	41667570	MajorDMR-6-192664	2
chrX	41731358	41731445	MajorDMR-6-192665	3
chrX	41762532	41763022	MajorDMR-6-192666	2
chrX	41844075	41844111	MajorDMR-6-192667	2
chrX	41906736	41906817	MajorDMR-6-192668	2
chrX	41930807	41931160	MajorDMR-6-192669	2
chrX	41939146	41939540	MajorDMR-6-192670	4
chrX	42003373	42003520	MajorDMR-6-192671	3
chrX	42009165	42009257	MajorDMR-6-192672	3
chrX	42039426	42039601	MajorDMR-6-192673	2
chrX	42211896	42212271	MajorDMR-6-192674	2
chrX	42258558	42259152	MajorDMR-6-192675	6
chrX	42275638	42275991	MajorDMR-6-192676	3
chrX	42338098	42338228	MajorDMR-6-192677	3
chrX	42356619	42356985	MajorDMR-6-192678	4
chrX	42374238	42374301	MajorDMR-6-192679	2
chrX	42486420	42486493	MajorDMR-6-192680	4
chrX	42487409	42487500	MajorDMR-6-192681	2
chrX	42495075	42496147	MajorDMR-6-192682	10
chrX	42499249	42499463	MajorDMR-6-192683	3
chrX	42501462	42501498	MajorDMR-6-192684	3
chrX	42528244	42528388	MajorDMR-6-192685	5
chrX	42529111	42529390	MajorDMR-6-192686	3
chrX	42534576	42534655	MajorDMR-6-192687	2
chrX	42563622	42563918	MajorDMR-6-192688	5
chrX	42591703	42591842	MajorDMR-6-192689	4
chrX	42631546	42631610	MajorDMR-6-192690	2
chrX	42632281	42633512	MajorDMR-6-192691	12
chrX	42634687	42634823	MajorDMR-6-192692	3
chrX	42716404	42716670	MajorDMR-6-192693	3
chrX	42736971	42737543	MajorDMR-6-192694	4
chrX	42891592	42891600	MajorDMR-6-192695	2
chrX	42932107	42932351	MajorDMR-6-192696	2
chrX	42951600	42952166	MajorDMR-6-192697	6
chrX	42973770	42974194	MajorDMR-6-192698	2
chrX	42976219	42976497	MajorDMR-6-192699	2
chrX	42994734	42995433	MajorDMR-6-192700	5
chrX	43041381	43041520	MajorDMR-6-192701	2
chrX	43042485	43042493	MajorDMR-6-192702	2
chrX	43044065	43044809	MajorDMR-6-192703	7
chrX	43100948	43101321	MajorDMR-6-192704	3
chrX	43174433	43175764	MajorDMR-6-192705	8
chrX	43177749	43177956	MajorDMR-6-192706	3
chrX	43191026	43191483	MajorDMR-6-192707	2
chrX	43198540	43198767	MajorDMR-6-192708	3
chrX	43264319	43264350	MajorDMR-6-192709	2
chrX	43264947	43265154	MajorDMR-6-192710	2
chrX	43307829	43308340	MajorDMR-6-192711	3
chrX	43388342	43388748	MajorDMR-6-192712	3
chrX	43390322	43390327	MajorDMR-6-192713	2
chrX	43416389	43416982	MajorDMR-6-192714	5
chrX	43418818	43418896	MajorDMR-6-192715	2
chrX	43436276	43436662	MajorDMR-6-192716	4
chrX	43449112	43449712	MajorDMR-6-192717	3
chrX	43503508	43503783	MajorDMR-6-192718	3
chrX	43517536	43517540	MajorDMR-6-192719	2
chrX	43518066	43518106	MajorDMR-6-192720	2
chrX	43519200	43520366	MajorDMR-6-192721	11
chrX	43699816	43700198	MajorDMR-6-192722	2
chrX	43704554	43705070	MajorDMR-6-192723	3
chrX	43708420	43709353	MajorDMR-6-192724	11
chrX	43710803	43710973	MajorDMR-6-192725	2
chrX	43720391	43721298	MajorDMR-6-192726	9
chrX	43729049	43729545	MajorDMR-6-192727	4
chrX	43737531	43737779	MajorDMR-6-192728	5
chrX	43738320	43739106	MajorDMR-6-192729	9
chrX	43739826	43740083	MajorDMR-6-192730	3
chrX	43740804	43741221	MajorDMR-6-192731	8
chrX	43741932	43742339	MajorDMR-6-192732	3
chrX	43745075	43745178	MajorDMR-6-192733	4
chrX	43745962	43745980	MajorDMR-6-192734	2
chrX	43810784	43811107	MajorDMR-6-192735	3
chrX	43828461	43828526	MajorDMR-6-192736	2
chrX	43829242	43829311	MajorDMR-6-192737	2
chrX	43830001	43830190	MajorDMR-6-192738	5
chrX	43830703	43831712	MajorDMR-6-192739	7
chrX	43834592	43834767	MajorDMR-6-192740	2
chrX	43845362	43845506	MajorDMR-6-192741	5
chrX	43846056	43846078	MajorDMR-6-192742	2
chrX	43849730	43850740	MajorDMR-6-192743	5
chrX	43851575	43851948	MajorDMR-6-192744	2
chrX	43863346	43863430	MajorDMR-6-192745	3
chrX	43871637	43872127	MajorDMR-6-192746	3
chrX	43910283	43910341	MajorDMR-6-192747	2
chrX	43914506	43915149	MajorDMR-6-192748	7
chrX	43986150	43986166	MajorDMR-6-192749	2
chrX	44003231	44003593	MajorDMR-6-192750	5
chrX	44006471	44007473	MajorDMR-6-192751	7
chrX	44011481	44011853	MajorDMR-6-192752	7
chrX	44099695	44099884	MajorDMR-6-192753	3
chrX	44100711	44101462	MajorDMR-6-192754	4
chrX	44102265	44102269	MajorDMR-6-192755	2
chrX	44109482	44109680	MajorDMR-6-192756	6
chrX	44111487	44113010	MajorDMR-6-192757	12
chrX	44126519	44126547	MajorDMR-6-192758	2
chrX	44127308	44127402	MajorDMR-6-192759	3
chrX	44142032	44142152	MajorDMR-6-192760	5
chrX	44150070	44151516	MajorDMR-6-192761	10
chrX	44155263	44155274	MajorDMR-6-192762	2
chrX	44173817	44174654	MajorDMR-6-192763	12
chrX	44180948	44181007	MajorDMR-6-192764	2
chrX	44201732	44202300	MajorDMR-6-192765	3
chrX	44203396	44203424	MajorDMR-6-192766	4
chrX	44259251	44260065	MajorDMR-6-192767	8
chrX	44287868	44288054	MajorDMR-6-192768	2
chrX	44330604	44330778	MajorDMR-6-192769	4
chrX	44332903	44333866	MajorDMR-6-192770	6
chrX	44373642	44373716	MajorDMR-6-192771	3
chrX	44374873	44374979	MajorDMR-6-192772	2
chrX	44388141	44388722	MajorDMR-6-192773	7
chrX	44396092	44397419	MajorDMR-6-192774	10
chrX	44398005	44398060	MajorDMR-6-192775	2
chrX	44398673	44398740	MajorDMR-6-192776	4
chrX	44400187	44400452	MajorDMR-6-192777	4
chrX	44427601	44427734	MajorDMR-6-192778	3
chrX	44429614	44430270	MajorDMR-6-192779	5
chrX	44474474	44474619	MajorDMR-6-192780	2
chrX	44498918	44500647	MajorDMR-6-192781	10
chrX	44501407	44501739	MajorDMR-6-192782	2
chrX	44505509	44506216	MajorDMR-6-192783	5
chrX	44508213	44508375	MajorDMR-6-192784	2
chrX	44510151	44510497	MajorDMR-6-192785	4
chrX	44511304	44511364	MajorDMR-6-192786	2
chrX	44515819	44516591	MajorDMR-6-192787	9
chrX	44530851	44531137	MajorDMR-6-192788	3
chrX	44533992	44534182	MajorDMR-6-192789	2
chrX	44535221	44535447	MajorDMR-6-192790	2
chrX	44619116	44619611	MajorDMR-6-192791	3
chrX	44625019	44625081	MajorDMR-6-192792	2
chrX	44629114	44629334	MajorDMR-6-192793	5
chrX	44637003	44637154	MajorDMR-6-192794	2
chrX	44644964	44645673	MajorDMR-6-192795	5
chrX	44687159	44687419	MajorDMR-6-192796	3
chrX	44730362	44731034	MajorDMR-6-192797	11
chrX	44748730	44751034	MajorDMR-6-192798	15
chrX	44752855	44752946	MajorDMR-6-192799	3
chrX	44755388	44756463	MajorDMR-6-192800	15
chrX	44759112	44759911	MajorDMR-6-192801	8
chrX	44762538	44762715	MajorDMR-6-192802	4
chrX	44767780	44767789	MajorDMR-6-192803	2
chrX	44776735	44776887	MajorDMR-6-192804	2
chrX	44781100	44781215	MajorDMR-6-192805	2
chrX	44782375	44782893	MajorDMR-6-192806	8
chrX	44805996	44806250	MajorDMR-6-192807	3
chrX	44807784	44807820	MajorDMR-6-192808	2
chrX	44822337	44822435	MajorDMR-6-192809	2
chrX	44831686	44831805	MajorDMR-6-192810	2
chrX	44873428	44873652	MajorDMR-6-192811	2
chrX	44881668	44881688	MajorDMR-6-192812	2
chrX	44885699	44885901	MajorDMR-6-192813	3
chrX	44894269	44894606	MajorDMR-6-192814	3
chrX	44907714	44908148	MajorDMR-6-192815	3
chrX	44954711	44954797	MajorDMR-6-192816	2
chrX	44976220	44976370	MajorDMR-6-192817	2
chrX	45013166	45013381	MajorDMR-6-192818	7
chrX	45079632	45079898	MajorDMR-6-192819	2
chrX	45087513	45087656	MajorDMR-6-192820	3
chrX	45092920	45093009	MajorDMR-6-192821	2
chrX	45093847	45093868	MajorDMR-6-192822	2
chrX	45109011	45109207	MajorDMR-6-192823	3
chrX	45119957	45120013	MajorDMR-6-192824	2
chrX	45123958	45124808	MajorDMR-6-192825	13
chrX	45131748	45131877	MajorDMR-6-192826	3
chrX	45189559	45189677	MajorDMR-6-192827	2
chrX	45194650	45194699	MajorDMR-6-192828	2
chrX	45203690	45203762	MajorDMR-6-192829	3
chrX	45219419	45219444	MajorDMR-6-192830	2
chrX	45222960	45223079	MajorDMR-6-192831	3
chrX	45259298	45259436	MajorDMR-6-192832	3
chrX	45295172	45295517	MajorDMR-6-192833	3
chrX	45297464	45297774	MajorDMR-6-192834	2
chrX	45311302	45311320	MajorDMR-6-192835	2
chrX	45313030	45313905	MajorDMR-6-192836	6
chrX	45338638	45338704	MajorDMR-6-192837	2
chrX	45373172	45374444	MajorDMR-6-192838	11
chrX	45451723	45451729	MajorDMR-6-192839	2
chrX	45460352	45460909	MajorDMR-6-192840	5
chrX	45525730	45526160	MajorDMR-6-192841	2
chrX	45550048	45550075	MajorDMR-6-192842	2
chrX	45557011	45557108	MajorDMR-6-192843	2
chrX	45574130	45575824	MajorDMR-6-192844	7
chrX	45590510	45591275	MajorDMR-6-192845	13
chrX	45593019	45593304	MajorDMR-6-192846	4
chrX	45595802	45595898	MajorDMR-6-192847	4
chrX	45599071	45600630	MajorDMR-6-192848	10
chrX	45601483	45601930	MajorDMR-6-192849	3
chrX	45602688	45602721	MajorDMR-6-192850	2
chrX	45605639	45605965	MajorDMR-6-192851	3
chrX	45606646	45608197	MajorDMR-6-192852	9
chrX	45609131	45609341	MajorDMR-6-192853	4
chrX	45609932	45611212	MajorDMR-6-192854	13
chrX	45612102	45612879	MajorDMR-6-192855	8
chrX	45613460	45617782	MajorDMR-6-192856	33
chrX	45618685	45618970	MajorDMR-6-192857	4
chrX	45619557	45621761	MajorDMR-6-192858	14
chrX	45622270	45622660	MajorDMR-6-192859	4
chrX	45623724	45623896	MajorDMR-6-192860	4
chrX	45625065	45625813	MajorDMR-6-192861	8
chrX	45626671	45627736	MajorDMR-6-192862	8
chrX	45628364	45628706	MajorDMR-6-192863	8
chrX	45629677	45631254	MajorDMR-6-192864	14
chrX	45631877	45631890	MajorDMR-6-192865	2
chrX	45632391	45635593	MajorDMR-6-192866	26
chrX	45636098	45638482	MajorDMR-6-192867	14
chrX	45639041	45641840	MajorDMR-6-192868	19
chrX	45642922	45643530	MajorDMR-6-192869	4
chrX	45644222	45644716	MajorDMR-6-192870	8
chrX	45645641	45645969	MajorDMR-6-192871	3
chrX	45647439	45651273	MajorDMR-6-192872	29
chrX	45652095	45652610	MajorDMR-6-192873	5
chrX	45653393	45653491	MajorDMR-6-192874	2
chrX	45654229	45654797	MajorDMR-6-192875	3
chrX	45655507	45657658	MajorDMR-6-192876	14
chrX	45658238	45659393	MajorDMR-6-192877	15
chrX	45659929	45663232	MajorDMR-6-192878	27
chrX	45664624	45664674	MajorDMR-6-192879	3
chrX	45665291	45667341	MajorDMR-6-192880	22
chrX	45668331	45671239	MajorDMR-6-192881	28
chrX	45672067	45673750	MajorDMR-6-192882	13
chrX	45674498	45674604	MajorDMR-6-192883	2
chrX	45675437	45676678	MajorDMR-6-192884	10
chrX	45677221	45681119	MajorDMR-6-192885	29
chrX	45681687	45681714	MajorDMR-6-192886	2
chrX	45683971	45686333	MajorDMR-6-192887	31
chrX	45687022	45689469	MajorDMR-6-192888	14
chrX	45690728	45691335	MajorDMR-6-192889	3
chrX	45691930	45692277	MajorDMR-6-192890	4
chrX	45693103	45694605	MajorDMR-6-192891	12
chrX	45695585	45696457	MajorDMR-6-192892	14
chrX	45697043	45698332	MajorDMR-6-192893	19
chrX	45698892	45700780	MajorDMR-6-192894	18
chrX	45701528	45701728	MajorDMR-6-192895	2
chrX	45704117	45706032	MajorDMR-6-192896	17
chrX	45706551	45708671	MajorDMR-6-192897	48
chrX	45711723	45712681	MajorDMR-6-192898	6
chrX	45717853	45718133	MajorDMR-6-192899	2
chrX	45759844	45761566	MajorDMR-6-192900	10
chrX	45766897	45767825	MajorDMR-6-192901	8
chrX	45771305	45771899	MajorDMR-6-192902	6
chrX	45772623	45772742	MajorDMR-6-192903	2
chrX	45773681	45774299	MajorDMR-6-192904	5
chrX	45781572	45781725	MajorDMR-6-192905	2
chrX	45827879	45828281	MajorDMR-6-192906	2
chrX	45832235	45832466	MajorDMR-6-192907	4
chrX	45838158	45841481	MajorDMR-6-192908	19
chrX	45842659	45842718	MajorDMR-6-192909	2
chrX	45845379	45846817	MajorDMR-6-192910	6
chrX	45930598	45931271	MajorDMR-6-192911	4
chrX	45936369	45937459	MajorDMR-6-192912	8
chrX	45940666	45941197	MajorDMR-6-192913	3
chrX	45942055	45942112	MajorDMR-6-192914	2
chrX	45942724	45943088	MajorDMR-6-192915	3
chrX	45944000	45944729	MajorDMR-6-192916	5
chrX	45948347	45948467	MajorDMR-6-192917	3
chrX	45953180	45953213	MajorDMR-6-192918	2
chrX	45966197	45966240	MajorDMR-6-192919	2
chrX	45988748	45990330	MajorDMR-6-192920	12
chrX	45992809	45993786	MajorDMR-6-192921	7
chrX	46001906	46002414	MajorDMR-6-192922	7
chrX	46010753	46012359	MajorDMR-6-192923	11
chrX	46015578	46016299	MajorDMR-6-192924	3
chrX	46018372	46018564	MajorDMR-6-192925	3
chrX	46032078	46032213	MajorDMR-6-192926	4
chrX	46033153	46033235	MajorDMR-6-192927	3
chrX	46037635	46037703	MajorDMR-6-192928	3
chrX	46051556	46051702	MajorDMR-6-192929	2
chrX	46069264	46070030	MajorDMR-6-192930	8
chrX	46073010	46073417	MajorDMR-6-192931	4
chrX	46074670	46074789	MajorDMR-6-192932	2
chrX	46081387	46082423	MajorDMR-6-192933	8
chrX	46084120	46084811	MajorDMR-6-192934	4
chrX	46088595	46089100	MajorDMR-6-192935	3
chrX	46094252	46096317	MajorDMR-6-192936	26
chrX	46097651	46098104	MajorDMR-6-192937	5
chrX	46099336	46099360	MajorDMR-6-192938	2
chrX	46101245	46101252	MajorDMR-6-192939	2
chrX	46104230	46104718	MajorDMR-6-192940	5
chrX	46109759	46110290	MajorDMR-6-192941	3
chrX	46136312	46136962	MajorDMR-6-192942	5
chrX	46138541	46139019	MajorDMR-6-192943	7
chrX	46139540	46139675	MajorDMR-6-192944	3
chrX	46155831	46156332	MajorDMR-6-192945	3
chrX	46160795	46160856	MajorDMR-6-192946	2
chrX	46165490	46165596	MajorDMR-6-192947	3
chrX	46170452	46171887	MajorDMR-6-192948	14
chrX	46172456	46172937	MajorDMR-6-192949	3
chrX	46182428	46182710	MajorDMR-6-192950	5
chrX	46233542	46233656	MajorDMR-6-192951	3
chrX	46235368	46235935	MajorDMR-6-192952	5
chrX	46240085	46240563	MajorDMR-6-192953	6
chrX	46260431	46260461	MajorDMR-6-192954	2
chrX	46261456	46262579	MajorDMR-6-192955	7
chrX	46263606	46263822	MajorDMR-6-192956	4
chrX	46266639	46267939	MajorDMR-6-192957	10
chrX	46313740	46313926	MajorDMR-6-192958	5
chrX	46326521	46326759	MajorDMR-6-192959	4
chrX	46332287	46332375	MajorDMR-6-192960	2
chrX	46333801	46333875	MajorDMR-6-192961	3
chrX	46363071	46363159	MajorDMR-6-192962	2
chrX	46419531	46419579	MajorDMR-6-192963	2
chrX	46432156	46432464	MajorDMR-6-192964	3
chrX	46439554	46439562	MajorDMR-6-192965	2
chrX	46443832	46443927	MajorDMR-6-192966	6
chrX	46459070	46459512	MajorDMR-6-192967	4
chrX	46538767	46538789	MajorDMR-6-192968	2
chrX	46564375	46564506	MajorDMR-6-192969	2
chrX	46629942	46630412	MajorDMR-6-192970	4
chrX	46674555	46674610	MajorDMR-6-192971	3
chrX	46755469	46755563	MajorDMR-6-192972	2
chrX	46770936	46771009	MajorDMR-6-192973	4
chrX	46839069	46839238	MajorDMR-6-192974	3
chrX	46937570	46937610	MajorDMR-6-192975	2
chrX	46998095	46998452	MajorDMR-6-192976	2
chrX	47000610	47000638	MajorDMR-6-192977	2
chrX	47006938	47007155	MajorDMR-6-192978	2
chrX	47016440	47016448	MajorDMR-6-192979	2
chrX	47030027	47030984	MajorDMR-6-192980	16
chrX	47037054	47038046	MajorDMR-6-192981	11
chrX	47041778	47042908	MajorDMR-6-192982	8
chrX	47044849	47044920	MajorDMR-6-192983	3
chrX	47049589	47049596	MajorDMR-6-192984	2
chrX	47054708	47054942	MajorDMR-6-192985	6
chrX	47057633	47058350	MajorDMR-6-192986	12
chrX	47058901	47058913	MajorDMR-6-192987	2
chrX	47059699	47060619	MajorDMR-6-192988	10
chrX	47061799	47062131	MajorDMR-6-192989	12
chrX	47062698	47063169	MajorDMR-6-192990	4
chrX	47063781	47064000	MajorDMR-6-192991	3
chrX	47064558	47065829	MajorDMR-6-192992	20
chrX	47066766	47067672	MajorDMR-6-192993	4
chrX	47071175	47072443	MajorDMR-6-192994	10
chrX	47073157	47073637	MajorDMR-6-192995	9
chrX	47075850	47076301	MajorDMR-6-192996	5
chrX	47086970	47086993	MajorDMR-6-192997	2
chrX	47101823	47102118	MajorDMR-6-192998	5
chrX	47102647	47103050	MajorDMR-6-192999	2
chrX	47104241	47105223	MajorDMR-6-193000	16
chrX	47105990	47107623	MajorDMR-6-193001	31
chrX	47113485	47114382	MajorDMR-6-193002	11
chrX	47123264	47123309	MajorDMR-6-193003	2
chrX	47124873	47124920	MajorDMR-6-193004	2
chrX	47138078	47138334	MajorDMR-6-193005	3
chrX	47141407	47142024	MajorDMR-6-193006	5
chrX	47144130	47144297	MajorDMR-6-193007	3
chrX	47144845	47145396	MajorDMR-6-193008	6
chrX	47156802	47156904	MajorDMR-6-193009	3
chrX	47172130	47172335	MajorDMR-6-193010	3
chrX	47174830	47174996	MajorDMR-6-193011	2
chrX	47209629	47209719	MajorDMR-6-193012	3
chrX	47211324	47211453	MajorDMR-6-193013	3
chrX	47213174	47213219	MajorDMR-6-193014	2
chrX	47217691	47218234	MajorDMR-6-193015	6
chrX	47218979	47219116	MajorDMR-6-193016	3
chrX	47249380	47250247	MajorDMR-6-193017	7
chrX	47253508	47254345	MajorDMR-6-193018	15
chrX	47285713	47285750	MajorDMR-6-193019	3
chrX	47310802	47311884	MajorDMR-6-193020	14
chrX	47322183	47322289	MajorDMR-6-193021	3
chrX	47333590	47334150	MajorDMR-6-193022	8
chrX	47344244	47344288	MajorDMR-6-193023	2
chrX	47368857	47369064	MajorDMR-6-193024	3
chrX	47380834	47381159	MajorDMR-6-193025	4
chrX	47384074	47384578	MajorDMR-6-193026	6
chrX	47386940	47386948	MajorDMR-6-193027	2
chrX	47398879	47399202	MajorDMR-6-193028	4
chrX	47399710	47400295	MajorDMR-6-193029	7
chrX	47401100	47401399	MajorDMR-6-193030	6
chrX	47419346	47419533	MajorDMR-6-193031	3
chrX	47423262	47423429	MajorDMR-6-193032	5
chrX	47430588	47431482	MajorDMR-6-193033	14
chrX	47432119	47433449	MajorDMR-6-193034	9
chrX	47434802	47438893	MajorDMR-6-193035	48
chrX	47439534	47440503	MajorDMR-6-193036	11
chrX	47441067	47441291	MajorDMR-6-193037	4
chrX	47442441	47444749	MajorDMR-6-193038	20
chrX	47449645	47449708	MajorDMR-6-193039	3
chrX	47451280	47451989	MajorDMR-6-193040	3
chrX	47453305	47453612	MajorDMR-6-193041	3
chrX	47454155	47454598	MajorDMR-6-193042	3
chrX	47464546	47465588	MajorDMR-6-193043	7
chrX	47469120	47469145	MajorDMR-6-193044	2
chrX	47470089	47470109	MajorDMR-6-193045	2
chrX	47470828	47471287	MajorDMR-6-193046	2
chrX	47472256	47473148	MajorDMR-6-193047	17
chrX	47474101	47475579	MajorDMR-6-193048	8
chrX	47479863	47480326	MajorDMR-6-193049	7
chrX	47481448	47481510	MajorDMR-6-193050	2
chrX	47482139	47482453	MajorDMR-6-193051	5
chrX	47483711	47483930	MajorDMR-6-193052	2
chrX	47493035	47495295	MajorDMR-6-193053	40
chrX	47497087	47497184	MajorDMR-6-193054	3
chrX	47498188	47498879	MajorDMR-6-193055	18
chrX	47503791	47505232	MajorDMR-6-193056	15
chrX	47505736	47505744	MajorDMR-6-193057	2
chrX	47506849	47508106	MajorDMR-6-193058	6
chrX	47519082	47519182	MajorDMR-6-193059	3
chrX	47521396	47521427	MajorDMR-6-193060	2
chrX	47522185	47522659	MajorDMR-6-193061	7
chrX	47524163	47524702	MajorDMR-6-193062	6
chrX	47536238	47536432	MajorDMR-6-193063	2
chrX	47560523	47560725	MajorDMR-6-193064	5
chrX	47562803	47563242	MajorDMR-6-193065	3
chrX	47569397	47569403	MajorDMR-6-193066	2
chrX	47572379	47572530	MajorDMR-6-193067	2
chrX	47575285	47575432	MajorDMR-6-193068	2
chrX	47603118	47603809	MajorDMR-6-193069	8
chrX	47604596	47605770	MajorDMR-6-193070	7
chrX	47687163	47687220	MajorDMR-6-193071	2
chrX	47724142	47724340	MajorDMR-6-193072	2
chrX	47725592	47725856	MajorDMR-6-193073	2
chrX	47774053	47774500	MajorDMR-6-193074	4
chrX	47794990	47795537	MajorDMR-6-193075	3
chrX	47796510	47796805	MajorDMR-6-193076	3
chrX	47815655	47815796	MajorDMR-6-193077	6
chrX	47817677	47817864	MajorDMR-6-193078	2
chrX	47857962	47858024	MajorDMR-6-193079	2
chrX	47887088	47887265	MajorDMR-6-193080	2
chrX	47889347	47890078	MajorDMR-6-193081	13
chrX	47891793	47891868	MajorDMR-6-193082	3
chrX	47905161	47905682	MajorDMR-6-193083	6
chrX	47925404	47925447	MajorDMR-6-193084	2
chrX	47995444	47995531	MajorDMR-6-193085	4
chrX	48041387	48041610	MajorDMR-6-193086	3
chrX	48054230	48054397	MajorDMR-6-193087	3
chrX	48107366	48107854	MajorDMR-6-193088	9
chrX	48138423	48138905	MajorDMR-6-193089	2
chrX	48143717	48143947	MajorDMR-6-193090	2
chrX	48146515	48146637	MajorDMR-6-193091	2
chrX	48161150	48162592	MajorDMR-6-193092	9
chrX	48163378	48164030	MajorDMR-6-193093	5
chrX	48165678	48166151	MajorDMR-6-193094	8
chrX	48173137	48173400	MajorDMR-6-193095	2
chrX	48179466	48179485	MajorDMR-6-193096	2
chrX	48216439	48216606	MajorDMR-6-193097	3
chrX	48227386	48227530	MajorDMR-6-193098	5
chrX	48233919	48234019	MajorDMR-6-193099	4
chrX	48270237	48270302	MajorDMR-6-193100	2
chrX	48285725	48285783	MajorDMR-6-193101	3
chrX	48288653	48288864	MajorDMR-6-193102	3
chrX	48302611	48302847	MajorDMR-6-193103	4
chrX	48323781	48323880	MajorDMR-6-193104	4
chrX	48332650	48332937	MajorDMR-6-193105	3
chrX	48333476	48333482	MajorDMR-6-193106	2
chrX	48340992	48341062	MajorDMR-6-193107	3
chrX	48348777	48349761	MajorDMR-6-193108	14
chrX	48356193	48357825	MajorDMR-6-193109	23
chrX	48358410	48358757	MajorDMR-6-193110	2
chrX	48368223	48368943	MajorDMR-6-193111	7
chrX	48369644	48369847	MajorDMR-6-193112	6
chrX	48370372	48371826	MajorDMR-6-193113	16
chrX	48374734	48375342	MajorDMR-6-193114	7
chrX	48376629	48377302	MajorDMR-6-193115	10
chrX	48385508	48385644	MajorDMR-6-193116	4
chrX	48388367	48388423	MajorDMR-6-193117	2
chrX	48389049	48390791	MajorDMR-6-193118	12
chrX	48395683	48395694	MajorDMR-6-193119	3
chrX	48397163	48397616	MajorDMR-6-193120	3
chrX	48399016	48400548	MajorDMR-6-193121	19
chrX	48402214	48402288	MajorDMR-6-193122	2
chrX	48405919	48406281	MajorDMR-6-193123	13
chrX	48408395	48409010	MajorDMR-6-193124	15
chrX	48409783	48411136	MajorDMR-6-193125	26
chrX	48413473	48414751	MajorDMR-6-193126	15
chrX	48416492	48416706	MajorDMR-6-193127	3
chrX	48422812	48422844	MajorDMR-6-193128	2
chrX	48434713	48434751	MajorDMR-6-193129	3
chrX	48446297	48446648	MajorDMR-6-193130	10
chrX	48447796	48449596	MajorDMR-6-193131	28
chrX	48455349	48455595	MajorDMR-6-193132	2
chrX	48458761	48458766	MajorDMR-6-193133	2
chrX	48464197	48464357	MajorDMR-6-193134	3
chrX	48474266	48474300	MajorDMR-6-193135	2
chrX	48487720	48488197	MajorDMR-6-193136	4
chrX	48489199	48489374	MajorDMR-6-193137	4
chrX	48502096	48502166	MajorDMR-6-193138	2
chrX	48563061	48563077	MajorDMR-6-193139	2
chrX	48573493	48573720	MajorDMR-6-193140	2
chrX	48620416	48620533	MajorDMR-6-193141	2
chrX	48627645	48627804	MajorDMR-6-193142	5
chrX	48633111	48634223	MajorDMR-6-193143	22
chrX	48634830	48636281	MajorDMR-6-193144	16
chrX	48638596	48640955	MajorDMR-6-193145	17
chrX	48685827	48686053	MajorDMR-6-193146	2
chrX	48687053	48687505	MajorDMR-6-193147	7
chrX	48688024	48690723	MajorDMR-6-193148	30
chrX	48694583	48694832	MajorDMR-6-193149	5
chrX	48746913	48747746	MajorDMR-6-193150	4
chrX	48749602	48749971	MajorDMR-6-193151	2
chrX	48766676	48766973	MajorDMR-6-193152	7
chrX	48767870	48768004	MajorDMR-6-193153	3
chrX	48772596	48772646	MajorDMR-6-193154	3
chrX	48774080	48774303	MajorDMR-6-193155	5
chrX	48778072	48778482	MajorDMR-6-193156	5
chrX	48779557	48779968	MajorDMR-6-193157	3
chrX	48792012	48792129	MajorDMR-6-193158	3
chrX	48800709	48800791	MajorDMR-6-193159	3
chrX	48808655	48808671	MajorDMR-6-193160	2
chrX	48824106	48824442	MajorDMR-6-193161	5
chrX	48829846	48830199	MajorDMR-6-193162	7
chrX	48834136	48834244	MajorDMR-6-193163	2
chrX	48836386	48837431	MajorDMR-6-193164	12
chrX	48838456	48838578	MajorDMR-6-193165	2
chrX	48839493	48839806	MajorDMR-6-193166	13
chrX	48849262	48849524	MajorDMR-6-193167	9
chrX	48854983	48855107	MajorDMR-6-193168	4
chrX	48891045	48891467	MajorDMR-6-193169	3
chrX	48898570	48898750	MajorDMR-6-193170	2
chrX	48921077	48921123	MajorDMR-6-193171	2
chrX	48925454	48925606	MajorDMR-6-193172	4
chrX	48926982	48927418	MajorDMR-6-193173	2
chrX	48928868	48928917	MajorDMR-6-193174	2
chrX	48933516	48934174	MajorDMR-6-193175	3
chrX	48938392	48938398	MajorDMR-6-193176	2
chrX	48972296	48972473	MajorDMR-6-193177	2
chrX	48980442	48980695	MajorDMR-6-193178	6
chrX	49014323	49014577	MajorDMR-6-193179	6
chrX	49041413	49041627	MajorDMR-6-193180	3
chrX	49042284	49042754	MajorDMR-6-193181	5
chrX	49043451	49045386	MajorDMR-6-193182	19
chrX	49046064	49046853	MajorDMR-6-193183	14
chrX	49048680	49048946	MajorDMR-6-193184	11
chrX	49049603	49051962	MajorDMR-6-193185	25
chrX	49052759	49054293	MajorDMR-6-193186	20
chrX	49059713	49059773	MajorDMR-6-193187	2
chrX	49060700	49062184	MajorDMR-6-193188	18
chrX	49065672	49067064	MajorDMR-6-193189	25
chrX	49090767	49091053	MajorDMR-6-193190	3
chrX	49095904	49096445	MajorDMR-6-193191	5
chrX	49099371	49099394	MajorDMR-6-193192	2
chrX	49105027	49105107	MajorDMR-6-193193	2
chrX	49107090	49107292	MajorDMR-6-193194	4
chrX	49107868	49107957	MajorDMR-6-193195	3
chrX	49115204	49116345	MajorDMR-6-193196	11
chrX	49127748	49128168	MajorDMR-6-193197	3
chrX	49128919	49130039	MajorDMR-6-193198	13
chrX	49133044	49133182	MajorDMR-6-193199	2
chrX	49134698	49135147	MajorDMR-6-193200	6
chrX	49137583	49138278	MajorDMR-6-193201	10
chrX	49138781	49139914	MajorDMR-6-193202	7
chrX	49145908	49146783	MajorDMR-6-193203	13
chrX	49149083	49149088	MajorDMR-6-193204	2
chrX	49171421	49171687	MajorDMR-6-193205	3
chrX	49391933	49392356	MajorDMR-6-193206	8
chrX	49429877	49429965	MajorDMR-6-193207	3
chrX	49448251	49448578	MajorDMR-6-193208	3
chrX	49459434	49459846	MajorDMR-6-193209	17
chrX	49461370	49461543	MajorDMR-6-193210	3
chrX	49464515	49464989	MajorDMR-6-193211	4
chrX	49469384	49469539	MajorDMR-6-193212	2
chrX	49484557	49484596	MajorDMR-6-193213	2
chrX	49499470	49499513	MajorDMR-6-193214	2
chrX	49525279	49525503	MajorDMR-6-193215	2
chrX	49603085	49603352	MajorDMR-6-193216	2
chrX	49610335	49610363	MajorDMR-6-193217	2
chrX	49611774	49611930	MajorDMR-6-193218	2
chrX	49626292	49626527	MajorDMR-6-193219	3
chrX	49663514	49663704	MajorDMR-6-193220	3
chrX	49669736	49669839	MajorDMR-6-193221	2
chrX	49756402	49756776	MajorDMR-6-193222	5
chrX	49872984	49873584	MajorDMR-6-193223	4
chrX	49885833	49885888	MajorDMR-6-193224	2
chrX	49886462	49886645	MajorDMR-6-193225	2
chrX	49922163	49922575	MajorDMR-6-193226	2
chrX	49931873	49932225	MajorDMR-6-193227	8
chrX	49933051	49934457	MajorDMR-6-193228	11
chrX	49971127	49971215	MajorDMR-6-193229	2
chrX	50099370	50099858	MajorDMR-6-193230	4
chrX	50115969	50116471	MajorDMR-6-193231	2
chrX	50227528	50228092	MajorDMR-6-193232	3
chrX	50241190	50242275	MajorDMR-6-193233	9
chrX	50253337	50253833	MajorDMR-6-193234	4
chrX	50280079	50280719	MajorDMR-6-193235	7
chrX	50316902	50317253	MajorDMR-6-193236	3
chrX	50357062	50357131	MajorDMR-6-193237	2
chrX	50422126	50422266	MajorDMR-6-193238	2
chrX	50542854	50542921	MajorDMR-6-193239	4
chrX	50558224	50558377	MajorDMR-6-193240	5
chrX	50614912	50615018	MajorDMR-6-193241	2
chrX	50615559	50616169	MajorDMR-6-193242	3
chrX	50619151	50619791	MajorDMR-6-193243	7
chrX	50620381	50620569	MajorDMR-6-193244	6
chrX	50623295	50623340	MajorDMR-6-193245	2
chrX	50628070	50628317	MajorDMR-6-193246	2
chrX	50659618	50659983	MajorDMR-6-193247	2
chrX	50710489	50711104	MajorDMR-6-193248	5
chrX	50744749	50745222	MajorDMR-6-193249	7
chrX	50785304	50785591	MajorDMR-6-193250	3
chrX	50786112	50786234	MajorDMR-6-193251	2
chrX	50786881	50787288	MajorDMR-6-193252	2
chrX	50796712	50796930	MajorDMR-6-193253	3
chrX	50824440	50824583	MajorDMR-6-193254	2
chrX	50866765	50866795	MajorDMR-6-193255	2
chrX	50874352	50874461	MajorDMR-6-193256	2
chrX	50921064	50922072	MajorDMR-6-193257	4
chrX	50968446	50968941	MajorDMR-6-193258	2
chrX	50986721	50986856	MajorDMR-6-193259	3
chrX	51073309	51073801	MajorDMR-6-193260	4
chrX	51074786	51074954	MajorDMR-6-193261	3
chrX	51125710	51125782	MajorDMR-6-193262	2
chrX	51127877	51128269	MajorDMR-6-193263	5
chrX	51136041	51136135	MajorDMR-6-193264	2
chrX	51137523	51137800	MajorDMR-6-193265	3
chrX	51229365	51229565	MajorDMR-6-193266	2
chrX	51230108	51230293	MajorDMR-6-193267	7
chrX	51236352	51237147	MajorDMR-6-193268	6
chrX	51248063	51248663	MajorDMR-6-193269	5
chrX	51260204	51260247	MajorDMR-6-193270	2
chrX	51323242	51323313	MajorDMR-6-193271	2
chrX	51349051	51349508	MajorDMR-6-193272	4
chrX	51350870	51352335	MajorDMR-6-193273	7
chrX	51362579	51362607	MajorDMR-6-193274	2
chrX	51436414	51436438	MajorDMR-6-193275	2
chrX	51492833	51492849	MajorDMR-6-193276	3
chrX	51503820	51503869	MajorDMR-6-193277	3
chrX	51522200	51522686	MajorDMR-6-193278	3
chrX	51613866	51613906	MajorDMR-6-193279	2
chrX	51634631	51634812	MajorDMR-6-193280	2
chrX	51696426	51696871	MajorDMR-6-193281	3
chrX	51731841	51731878	MajorDMR-6-193282	3
chrX	51744509	51745053	MajorDMR-6-193283	3
chrX	51777002	51777038	MajorDMR-6-193284	2
chrX	51779117	51779192	MajorDMR-6-193285	2
chrX	51781135	51781473	MajorDMR-6-193286	4
chrX	51888291	51888319	MajorDMR-6-193287	2
chrX	51897884	51898458	MajorDMR-6-193288	5
chrX	51912926	51913058	MajorDMR-6-193289	2
chrX	52051386	52051396	MajorDMR-6-193290	2
chrX	52057088	52057640	MajorDMR-6-193291	7
chrX	52568689	52569129	MajorDMR-6-193292	7
chrX	52574757	52574931	MajorDMR-6-193293	2
chrX	52638187	52638530	MajorDMR-6-193294	2
chrX	52659047	52659086	MajorDMR-6-193295	2
chrX	52678144	52678243	MajorDMR-6-193296	2
chrX	52679405	52679447	MajorDMR-6-193297	2
chrX	52679968	52680409	MajorDMR-6-193298	6
chrX	52682027	52682152	MajorDMR-6-193299	2
chrX	52869595	52870541	MajorDMR-6-193300	6
chrX	52871215	52871686	MajorDMR-6-193301	5
chrX	52953409	52953429	MajorDMR-6-193302	2
chrX	53012314	53012416	MajorDMR-6-193303	3
chrX	53020177	53020257	MajorDMR-6-193304	2
chrX	53029337	53030093	MajorDMR-6-193305	6
chrX	53051943	53051953	MajorDMR-6-193306	2
chrX	53072782	53072851	MajorDMR-6-193307	3
chrX	53079589	53079708	MajorDMR-6-193308	2
chrX	53080381	53080441	MajorDMR-6-193309	2
chrX	53084498	53085985	MajorDMR-6-193310	16
chrX	53095529	53095574	MajorDMR-6-193311	2
chrX	53098349	53098691	MajorDMR-6-193312	7
chrX	53099231	53099466	MajorDMR-6-193313	3
chrX	53100070	53100518	MajorDMR-6-193314	4
chrX	53104414	53105117	MajorDMR-6-193315	4
chrX	53108908	53108944	MajorDMR-6-193316	2
chrX	53109684	53109957	MajorDMR-6-193317	3
chrX	53117201	53117477	MajorDMR-6-193318	2
chrX	53223689	53223866	MajorDMR-6-193319	9
chrX	53226041	53226187	MajorDMR-6-193320	5
chrX	53229764	53229994	MajorDMR-6-193321	2
chrX	53231064	53231149	MajorDMR-6-193322	2
chrX	53231843	53234379	MajorDMR-6-193323	37
chrX	53237460	53237757	MajorDMR-6-193324	3
chrX	53240491	53241043	MajorDMR-6-193325	8
chrX	53243280	53244264	MajorDMR-6-193326	13
chrX	53255094	53255805	MajorDMR-6-193327	6
chrX	53259174	53259364	MajorDMR-6-193328	2
chrX	53260809	53261942	MajorDMR-6-193329	13
chrX	53263480	53265268	MajorDMR-6-193330	38
chrX	53266320	53267336	MajorDMR-6-193331	15
chrX	53268023	53269105	MajorDMR-6-193332	15
chrX	53269994	53271940	MajorDMR-6-193333	21
chrX	53273963	53274349	MajorDMR-6-193334	2
chrX	53275700	53275982	MajorDMR-6-193335	2
chrX	53277242	53277315	MajorDMR-6-193336	4
chrX	53277909	53278473	MajorDMR-6-193337	7
chrX	53279668	53279949	MajorDMR-6-193338	2
chrX	53280650	53283467	MajorDMR-6-193339	16
chrX	53284946	53288021	MajorDMR-6-193340	35
chrX	53288593	53288612	MajorDMR-6-193341	3
chrX	53289150	53289329	MajorDMR-6-193342	2
chrX	53289868	53289879	MajorDMR-6-193343	2
chrX	53292279	53294791	MajorDMR-6-193344	23
chrX	53295556	53296573	MajorDMR-6-193345	10
chrX	53297102	53299134	MajorDMR-6-193346	22
chrX	53300076	53300476	MajorDMR-6-193347	3
chrX	53304471	53305411	MajorDMR-6-193348	9
chrX	53309188	53309649	MajorDMR-6-193349	5
chrX	53316099	53316690	MajorDMR-6-193350	8
chrX	53317738	53319527	MajorDMR-6-193351	10
chrX	53320545	53322929	MajorDMR-6-193352	41
chrX	53323440	53323461	MajorDMR-6-193353	3
chrX	53324491	53324781	MajorDMR-6-193354	3
chrX	53327167	53327744	MajorDMR-6-193355	3
chrX	53333867	53334226	MajorDMR-6-193356	2
chrX	53334812	53335290	MajorDMR-6-193357	4
chrX	53335804	53337871	MajorDMR-6-193358	11
chrX	53338445	53339213	MajorDMR-6-193359	6
chrX	53339765	53341202	MajorDMR-6-193360	17
chrX	53343876	53345967	MajorDMR-6-193361	16
chrX	53347799	53348101	MajorDMR-6-193362	3
chrX	53353678	53353824	MajorDMR-6-193363	3
chrX	53354842	53354902	MajorDMR-6-193364	3
chrX	53355692	53356554	MajorDMR-6-193365	8
chrX	53357104	53358089	MajorDMR-6-193366	7
chrX	53360213	53362143	MajorDMR-6-193367	14
chrX	53366089	53366358	MajorDMR-6-193368	5
chrX	53381471	53382172	MajorDMR-6-193369	7
chrX	53384060	53384896	MajorDMR-6-193370	4
chrX	53385492	53386785	MajorDMR-6-193371	14
chrX	53392142	53392163	MajorDMR-6-193372	2
chrX	53396802	53397227	MajorDMR-6-193373	4
chrX	53398600	53398810	MajorDMR-6-193374	3
chrX	53401385	53401803	MajorDMR-6-193375	5
chrX	53405675	53405683	MajorDMR-6-193376	2
chrX	53406450	53406739	MajorDMR-6-193377	3
chrX	53408896	53408941	MajorDMR-6-193378	2
chrX	53434476	53435132	MajorDMR-6-193379	10
chrX	53466796	53467313	MajorDMR-6-193380	6
chrX	53472282	53472660	MajorDMR-6-193381	4
chrX	53508544	53508787	MajorDMR-6-193382	2
chrX	53548618	53548740	MajorDMR-6-193383	4
chrX	53556211	53556328	MajorDMR-6-193384	3
chrX	53574655	53574992	MajorDMR-6-193385	10
chrX	53586722	53586774	MajorDMR-6-193386	3
chrX	53589361	53589856	MajorDMR-6-193387	3
chrX	53590398	53590589	MajorDMR-6-193388	2
chrX	53591495	53591500	MajorDMR-6-193389	2
chrX	53593930	53594422	MajorDMR-6-193390	2
chrX	53607891	53607980	MajorDMR-6-193391	3
chrX	53621480	53622553	MajorDMR-6-193392	11
chrX	53623079	53623162	MajorDMR-6-193393	2
chrX	53625072	53625682	MajorDMR-6-193394	4
chrX	53628171	53628651	MajorDMR-6-193395	5
chrX	53629323	53629473	MajorDMR-6-193396	2
chrX	53640056	53640288	MajorDMR-6-193397	3
chrX	53644681	53644813	MajorDMR-6-193398	3
chrX	53659321	53659460	MajorDMR-6-193399	2
chrX	53664834	53665165	MajorDMR-6-193400	5
chrX	53689339	53689344	MajorDMR-6-193401	2
chrX	53692905	53693102	MajorDMR-6-193402	3
chrX	53750339	53750584	MajorDMR-6-193403	4
chrX	53753797	53754570	MajorDMR-6-193404	5
chrX	53757528	53757536	MajorDMR-6-193405	2
chrX	53821766	53821775	MajorDMR-6-193406	2
chrX	53825627	53825906	MajorDMR-6-193407	3
chrX	53884223	53884363	MajorDMR-6-193408	2
chrX	53899093	53899570	MajorDMR-6-193409	2
chrX	53996277	53996343	MajorDMR-6-193410	2
chrX	54034361	54034385	MajorDMR-6-193411	3
chrX	54104777	54104921	MajorDMR-6-193412	3
chrX	54106455	54106798	MajorDMR-6-193413	3
chrX	54112200	54112391	MajorDMR-6-193414	3
chrX	54115046	54115869	MajorDMR-6-193415	7
chrX	54133349	54133480	MajorDMR-6-193416	3
chrX	54154405	54154689	MajorDMR-6-193417	5
chrX	54203859	54203879	MajorDMR-6-193418	2
chrX	54204539	54205290	MajorDMR-6-193419	4
chrX	54229506	54229523	MajorDMR-6-193420	2
chrX	54235097	54235518	MajorDMR-6-193421	4
chrX	54272528	54273002	MajorDMR-6-193422	2
chrX	54314306	54314390	MajorDMR-6-193423	2
chrX	54315836	54316393	MajorDMR-6-193424	4
chrX	54330322	54330833	MajorDMR-6-193425	7
chrX	54363534	54363723	MajorDMR-6-193426	2
chrX	54375061	54375219	MajorDMR-6-193427	2
chrX	54382674	54382966	MajorDMR-6-193428	6
chrX	54388483	54388866	MajorDMR-6-193429	4
chrX	54431129	54431161	MajorDMR-6-193430	2
chrX	54433439	54433773	MajorDMR-6-193431	3
chrX	54457913	54457979	MajorDMR-6-193432	2
chrX	54461783	54462222	MajorDMR-6-193433	5
chrX	54467927	54468656	MajorDMR-6-193434	5
chrX	54470968	54472102	MajorDMR-6-193435	7
chrX	54473996	54474133	MajorDMR-6-193436	2
chrX	54475254	54476159	MajorDMR-6-193437	11
chrX	54479406	54479598	MajorDMR-6-193438	2
chrX	54496868	54496875	MajorDMR-6-193439	2
chrX	54507881	54508527	MajorDMR-6-193440	5
chrX	54519055	54519092	MajorDMR-6-193441	3
chrX	54523380	54524338	MajorDMR-6-193442	17
chrX	54551094	54551167	MajorDMR-6-193443	3
chrX	54567759	54568578	MajorDMR-6-193444	11
chrX	54572737	54573456	MajorDMR-6-193445	5
chrX	54574546	54574792	MajorDMR-6-193446	5
chrX	54608009	54608150	MajorDMR-6-193447	2
chrX	54667149	54667332	MajorDMR-6-193448	4
chrX	54673240	54673473	MajorDMR-6-193449	4
chrX	54687808	54687849	MajorDMR-6-193450	2
chrX	54849066	54849276	MajorDMR-6-193451	3
chrX	54928929	54929460	MajorDMR-6-193452	4
chrX	54959154	54960446	MajorDMR-6-193453	4
chrX	54963110	54963689	MajorDMR-6-193454	3
chrX	54965388	54965629	MajorDMR-6-193455	4
chrX	54966229	54966409	MajorDMR-6-193456	3
chrX	55390835	55390892	MajorDMR-6-193457	2
chrX	55433101	55433283	MajorDMR-6-193458	2
chrX	55516879	55516914	MajorDMR-6-193459	2
chrX	55549713	55549953	MajorDMR-6-193460	2
chrX	55668462	55668545	MajorDMR-6-193461	3
chrX	55736978	55737301	MajorDMR-6-193462	2
chrX	55739122	55739596	MajorDMR-6-193463	2
chrX	55752333	55752549	MajorDMR-6-193464	2
chrX	55758540	55758670	MajorDMR-6-193465	3
chrX	55804249	55804292	MajorDMR-6-193466	2
chrX	56005759	56006211	MajorDMR-6-193467	3
chrX	56022364	56022552	MajorDMR-6-193468	3
chrX	56059763	56059771	MajorDMR-6-193469	2
chrX	56118216	56118393	MajorDMR-6-193470	2
chrX	56119353	56119529	MajorDMR-6-193471	2
chrX	56150984	56151450	MajorDMR-6-193472	2
chrX	56179751	56180004	MajorDMR-6-193473	3
chrX	56274533	56274853	MajorDMR-6-193474	5
chrX	56275378	56275604	MajorDMR-6-193475	2
chrX	56309993	56310334	MajorDMR-6-193476	3
chrX	56474572	56474810	MajorDMR-6-193477	5
chrX	56475876	56476075	MajorDMR-6-193478	3
chrX	56546357	56546710	MajorDMR-6-193479	2
chrX	56623577	56624179	MajorDMR-6-193480	9
chrX	56630709	56630822	MajorDMR-6-193481	2
chrX	56718890	56719037	MajorDMR-6-193482	3
chrX	56788568	56788879	MajorDMR-6-193483	2
chrX	56789422	56789541	MajorDMR-6-193484	2
chrX	56792517	56793139	MajorDMR-6-193485	5
chrX	56813369	56813567	MajorDMR-6-193486	3
chrX	56826408	56826908	MajorDMR-6-193487	3
chrX	56828312	56828518	MajorDMR-6-193488	4
chrX	56831379	56831502	MajorDMR-6-193489	3
chrX	56832700	56833325	MajorDMR-6-193490	4
chrX	56839815	56840114	MajorDMR-6-193491	5
chrX	56865163	56865343	MajorDMR-6-193492	2
chrX	56972551	56973137	MajorDMR-6-193493	4
chrX	57006408	57006492	MajorDMR-6-193494	3
chrX	57232858	57232900	MajorDMR-6-193495	2
chrX	57246953	57247094	MajorDMR-6-193496	4
chrX	57390430	57390610	MajorDMR-6-193497	2
chrX	57408377	57408561	MajorDMR-6-193498	5
chrX	57499613	57499854	MajorDMR-6-193499	2
chrX	57609357	57610940	MajorDMR-6-193500	9
chrX	57613254	57613413	MajorDMR-6-193501	3
chrX	57941856	57942347	MajorDMR-6-193502	4
chrX	57944749	57945908	MajorDMR-6-193503	20
chrX	58056287	58056618	MajorDMR-6-193504	2
chrX	58094216	58094545	MajorDMR-6-193505	4
chrX	58103225	58103281	MajorDMR-6-193506	2
chrX	58173355	58173376	MajorDMR-6-193507	3
chrX	58191241	58191452	MajorDMR-6-193508	4
chrX	58204312	58204332	MajorDMR-6-193509	2
chrX	58248072	58248342	MajorDMR-6-193510	4
chrX	62572503	62572767	MajorDMR-6-193511	2
chrX	62626144	62626461	MajorDMR-6-193512	6
chrX	62644461	62644776	MajorDMR-6-193513	4
chrX	62648422	62648538	MajorDMR-6-193514	3
chrX	62653505	62653510	MajorDMR-6-193515	2
chrX	62655779	62655800	MajorDMR-6-193516	2
chrX	62684250	62684281	MajorDMR-6-193517	2
chrX	62714560	62715045	MajorDMR-6-193518	3
chrX	62725053	62725147	MajorDMR-6-193519	2
chrX	62853074	62853181	MajorDMR-6-193520	2
chrX	62863208	62863308	MajorDMR-6-193521	2
chrX	62877229	62877887	MajorDMR-6-193522	3
chrX	62899697	62899713	MajorDMR-6-193523	2
chrX	62905746	62906378	MajorDMR-6-193524	4
chrX	62911135	62911959	MajorDMR-6-193525	4
chrX	62915924	62916775	MajorDMR-6-193526	5
chrX	62924276	62924394	MajorDMR-6-193527	3
chrX	62931821	62932382	MajorDMR-6-193528	7
chrX	62934823	62934845	MajorDMR-6-193529	2
chrX	62943868	62944009	MajorDMR-6-193530	2
chrX	62949807	62950082	MajorDMR-6-193531	2
chrX	62951089	62951509	MajorDMR-6-193532	3
chrX	62955173	62955662	MajorDMR-6-193533	7
chrX	62959142	62959257	MajorDMR-6-193534	2
chrX	62960871	62961358	MajorDMR-6-193535	2
chrX	62963437	62963735	MajorDMR-6-193536	2
chrX	62965913	62965927	MajorDMR-6-193537	2
chrX	62966784	62966816	MajorDMR-6-193538	2
chrX	62969401	62969735	MajorDMR-6-193539	4
chrX	62977803	62978661	MajorDMR-6-193540	5
chrX	62985292	62985785	MajorDMR-6-193541	5
chrX	63002245	63002637	MajorDMR-6-193542	3
chrX	63005780	63005952	MajorDMR-6-193543	2
chrX	63010783	63011334	MajorDMR-6-193544	3
chrX	63012314	63012843	MajorDMR-6-193545	4
chrX	63027043	63027061	MajorDMR-6-193546	2
chrX	63029472	63030369	MajorDMR-6-193547	8
chrX	63034501	63034648	MajorDMR-6-193548	2
chrX	63117561	63117599	MajorDMR-6-193549	2
chrX	63426639	63426842	MajorDMR-6-193550	2
chrX	63465265	63466105	MajorDMR-6-193551	4
chrX	63569858	63570579	MajorDMR-6-193552	5
chrX	63618616	63618666	MajorDMR-6-193553	4
chrX	64025792	64026022	MajorDMR-6-193554	3
chrX	64192119	64192244	MajorDMR-6-193555	2
chrX	64197848	64197878	MajorDMR-6-193556	2
chrX	64236908	64236991	MajorDMR-6-193557	2
chrX	64261716	64262117	MajorDMR-6-193558	2
chrX	64329607	64329673	MajorDMR-6-193559	2
chrX	64333547	64333809	MajorDMR-6-193560	2
chrX	64347754	64347829	MajorDMR-6-193561	2
chrX	64394190	64394536	MajorDMR-6-193562	4
chrX	64479845	64479947	MajorDMR-6-193563	2
chrX	64625980	64626242	MajorDMR-6-193564	2
chrX	64628156	64628551	MajorDMR-6-193565	10
chrX	64661767	64661801	MajorDMR-6-193566	3
chrX	64691518	64691826	MajorDMR-6-193567	6
chrX	64701878	64702867	MajorDMR-6-193568	7
chrX	64704756	64704984	MajorDMR-6-193569	3
chrX	64725647	64725752	MajorDMR-6-193570	2
chrX	64728569	64728806	MajorDMR-6-193571	2
chrX	64734299	64734731	MajorDMR-6-193572	3
chrX	64735517	64735844	MajorDMR-6-193573	4
chrX	64742669	64742799	MajorDMR-6-193574	2
chrX	64746388	64746532	MajorDMR-6-193575	2
chrX	64755437	64756153	MajorDMR-6-193576	10
chrX	64775795	64776095	MajorDMR-6-193577	6
chrX	64829931	64830106	MajorDMR-6-193578	3
chrX	64897924	64897953	MajorDMR-6-193579	2
chrX	64914576	64914609	MajorDMR-6-193580	2
chrX	64943714	64943721	MajorDMR-6-193581	2
chrX	65003582	65003754	MajorDMR-6-193582	2
chrX	65103985	65104084	MajorDMR-6-193583	2
chrX	65165229	65165511	MajorDMR-6-193584	2
chrX	65214015	65214306	MajorDMR-6-193585	2
chrX	65255091	65255239	MajorDMR-6-193586	4
chrX	65307588	65307785	MajorDMR-6-193587	2
chrX	65387416	65387504	MajorDMR-6-193588	2
chrX	65419952	65420218	MajorDMR-6-193589	2
chrX	65745056	65745114	MajorDMR-6-193590	2
chrX	65842392	65842444	MajorDMR-6-193591	2
chrX	65854798	65855473	MajorDMR-6-193592	4
chrX	65896621	65896831	MajorDMR-6-193593	2
chrX	65900319	65900591	MajorDMR-6-193594	2
chrX	65999132	65999489	MajorDMR-6-193595	3
chrX	66088976	66089111	MajorDMR-6-193596	2
chrX	66336492	66336528	MajorDMR-6-193597	2
chrX	66392984	66393184	MajorDMR-6-193598	2
chrX	66424568	66425137	MajorDMR-6-193599	3
chrX	66431325	66431329	MajorDMR-6-193600	2
chrX	66550672	66550782	MajorDMR-6-193601	2
chrX	66763342	66763446	MajorDMR-6-193602	2
chrX	66812627	66812722	MajorDMR-6-193603	2
chrX	66904021	66904094	MajorDMR-6-193604	3
chrX	66914233	66914686	MajorDMR-6-193605	6
chrX	66942835	66943230	MajorDMR-6-193606	3
chrX	66945445	66945968	MajorDMR-6-193607	3
chrX	66965935	66966235	MajorDMR-6-193608	3
chrX	66967220	66967451	MajorDMR-6-193609	3
chrX	66996569	66996921	MajorDMR-6-193610	4
chrX	67001199	67001244	MajorDMR-6-193611	2
chrX	67338818	67339026	MajorDMR-6-193612	3
chrX	67384256	67384394	MajorDMR-6-193613	2
chrX	67385132	67385234	MajorDMR-6-193614	2
chrX	67397448	67397639	MajorDMR-6-193615	2
chrX	67413691	67414256	MajorDMR-6-193616	4
chrX	67458707	67459069	MajorDMR-6-193617	13
chrX	67467702	67467800	MajorDMR-6-193618	3
chrX	67469765	67470500	MajorDMR-6-193619	6
chrX	67471051	67471153	MajorDMR-6-193620	5
chrX	67479089	67479186	MajorDMR-6-193621	2
chrX	67501486	67501828	MajorDMR-6-193622	5
chrX	67551825	67552203	MajorDMR-6-193623	2
chrX	67568402	67568572	MajorDMR-6-193624	3
chrX	67569324	67569741	MajorDMR-6-193625	2
chrX	67575905	67575971	MajorDMR-6-193626	2
chrX	67585196	67585322	MajorDMR-6-193627	2
chrX	67595723	67596210	MajorDMR-6-193628	3
chrX	67596833	67596841	MajorDMR-6-193629	2
chrX	67599876	67600220	MajorDMR-6-193630	5
chrX	67607102	67607145	MajorDMR-6-193631	3
chrX	67622365	67623758	MajorDMR-6-193632	11
chrX	67624484	67624621	MajorDMR-6-193633	3
chrX	67632134	67633365	MajorDMR-6-193634	6
chrX	67641687	67641763	MajorDMR-6-193635	2
chrX	67645968	67646431	MajorDMR-6-193636	4
chrX	67648340	67649435	MajorDMR-6-193637	12
chrX	67650047	67650054	MajorDMR-6-193638	2
chrX	67651187	67651328	MajorDMR-6-193639	3
chrX	67651846	67651977	MajorDMR-6-193640	2
chrX	67654338	67654364	MajorDMR-6-193641	2
chrX	67671659	67671857	MajorDMR-6-193642	6
chrX	67681934	67682165	MajorDMR-6-193643	3
chrX	67684558	67685156	MajorDMR-6-193644	6
chrX	67699970	67700025	MajorDMR-6-193645	2
chrX	67723839	67724318	MajorDMR-6-193646	5
chrX	67764571	67764726	MajorDMR-6-193647	4
chrX	67770183	67770632	MajorDMR-6-193648	3
chrX	67771479	67771877	MajorDMR-6-193649	3
chrX	67801919	67802091	MajorDMR-6-193650	2
chrX	67817551	67817680	MajorDMR-6-193651	2
chrX	67872422	67872453	MajorDMR-6-193652	2
chrX	67904115	67904163	MajorDMR-6-193653	2
chrX	67905645	67906034	MajorDMR-6-193654	7
chrX	67906715	67906809	MajorDMR-6-193655	2
chrX	67919853	67920012	MajorDMR-6-193656	4
chrX	67972096	67972383	MajorDMR-6-193657	2
chrX	68005099	68005496	MajorDMR-6-193658	2
chrX	68007591	68007898	MajorDMR-6-193659	3
chrX	68010341	68011070	MajorDMR-6-193660	5
chrX	68044453	68044524	MajorDMR-6-193661	3
chrX	68054353	68054363	MajorDMR-6-193662	2
chrX	68057821	68058231	MajorDMR-6-193663	9
chrX	68061159	68062833	MajorDMR-6-193664	12
chrX	68067131	68067404	MajorDMR-6-193665	2
chrX	68096002	68096264	MajorDMR-6-193666	4
chrX	68101557	68102101	MajorDMR-6-193667	5
chrX	68106917	68107619	MajorDMR-6-193668	6
chrX	68163783	68163933	MajorDMR-6-193669	4
chrX	68245971	68246034	MajorDMR-6-193670	2
chrX	68247369	68247719	MajorDMR-6-193671	2
chrX	68251764	68252261	MajorDMR-6-193672	5
chrX	68257253	68257546	MajorDMR-6-193673	6
chrX	68261529	68261931	MajorDMR-6-193674	2
chrX	68286716	68287131	MajorDMR-6-193675	3
chrX	68314288	68314609	MajorDMR-6-193676	8
chrX	68317628	68317638	MajorDMR-6-193677	2
chrX	68322819	68322862	MajorDMR-6-193678	2
chrX	68323399	68323577	MajorDMR-6-193679	4
chrX	68329891	68330256	MajorDMR-6-193680	3
chrX	68347918	68348250	MajorDMR-6-193681	4
chrX	68351394	68352109	MajorDMR-6-193682	6
chrX	68353865	68353919	MajorDMR-6-193683	2
chrX	68357351	68357412	MajorDMR-6-193684	2
chrX	68370241	68371034	MajorDMR-6-193685	5
chrX	68379037	68379831	MajorDMR-6-193686	5
chrX	68380759	68381639	MajorDMR-6-193687	10
chrX	68382924	68383561	MajorDMR-6-193688	7
chrX	68417381	68417437	MajorDMR-6-193689	3
chrX	68430325	68430429	MajorDMR-6-193690	3
chrX	68439493	68439711	MajorDMR-6-193691	2
chrX	68440380	68440639	MajorDMR-6-193692	2
chrX	68457991	68458442	MajorDMR-6-193693	5
chrX	68514122	68514163	MajorDMR-6-193694	2
chrX	68518423	68518862	MajorDMR-6-193695	4
chrX	68535874	68535932	MajorDMR-6-193696	3
chrX	68549692	68550204	MajorDMR-6-193697	4
chrX	68582969	68583091	MajorDMR-6-193698	3
chrX	68608655	68608706	MajorDMR-6-193699	2
chrX	68647210	68647234	MajorDMR-6-193700	2
chrX	68648019	68648173	MajorDMR-6-193701	3
chrX	68722810	68723207	MajorDMR-6-193702	3
chrX	68727415	68727569	MajorDMR-6-193703	5
chrX	68729961	68730178	MajorDMR-6-193704	2
chrX	68731306	68731688	MajorDMR-6-193705	6
chrX	68827925	68828359	MajorDMR-6-193706	3
chrX	68947980	68948029	MajorDMR-6-193707	3
chrX	69008791	69008958	MajorDMR-6-193708	2
chrX	69018083	69018470	MajorDMR-6-193709	3
chrX	69046638	69046683	MajorDMR-6-193710	2
chrX	69075080	69075467	MajorDMR-6-193711	4
chrX	69125559	69126694	MajorDMR-6-193712	9
chrX	69173854	69174219	MajorDMR-6-193713	2
chrX	69200332	69200337	MajorDMR-6-193714	2
chrX	69207546	69208016	MajorDMR-6-193715	3
chrX	69221228	69221387	MajorDMR-6-193716	2
chrX	69252466	69252767	MajorDMR-6-193717	3
chrX	69275741	69276599	MajorDMR-6-193718	8
chrX	69277823	69277840	MajorDMR-6-193719	2
chrX	69291775	69292013	MajorDMR-6-193720	4
chrX	69333532	69333622	MajorDMR-6-193721	3
chrX	69349642	69350089	MajorDMR-6-193722	3
chrX	69355481	69355680	MajorDMR-6-193723	2
chrX	69378855	69379094	MajorDMR-6-193724	2
chrX	69384842	69385933	MajorDMR-6-193725	8
chrX	69386667	69387782	MajorDMR-6-193726	12
chrX	69388948	69389054	MajorDMR-6-193727	4
chrX	69392298	69392388	MajorDMR-6-193728	2
chrX	69396398	69396528	MajorDMR-6-193729	2
chrX	69403095	69403110	MajorDMR-6-193730	2
chrX	69408413	69408476	MajorDMR-6-193731	2
chrX	69477504	69477579	MajorDMR-6-193732	2
chrX	69484866	69485569	MajorDMR-6-193733	6
chrX	69494991	69495197	MajorDMR-6-193734	4
chrX	69521840	69521860	MajorDMR-6-193735	2
chrX	69566337	69566459	MajorDMR-6-193736	3
chrX	69606770	69607140	MajorDMR-6-193737	6
chrX	69625257	69625379	MajorDMR-6-193738	3
chrX	69626754	69626872	MajorDMR-6-193739	3
chrX	69662219	69662901	MajorDMR-6-193740	8
chrX	69669377	69670225	MajorDMR-6-193741	11
chrX	69671075	69671773	MajorDMR-6-193742	6
chrX	69672694	69673806	MajorDMR-6-193743	8
chrX	69690072	69691341	MajorDMR-6-193744	12
chrX	69691844	69692562	MajorDMR-6-193745	10
chrX	69697028	69699620	MajorDMR-6-193746	20
chrX	69702029	69702046	MajorDMR-6-193747	2
chrX	69702677	69702753	MajorDMR-6-193748	3
chrX	69705144	69705770	MajorDMR-6-193749	5
chrX	69712659	69712769	MajorDMR-6-193750	2
chrX	69718410	69718466	MajorDMR-6-193751	3
chrX	69726797	69726928	MajorDMR-6-193752	2
chrX	69729275	69729917	MajorDMR-6-193753	7
chrX	69751965	69752499	MajorDMR-6-193754	6
chrX	69763418	69763661	MajorDMR-6-193755	2
chrX	69766154	69766178	MajorDMR-6-193756	2
chrX	69771979	69772052	MajorDMR-6-193757	3
chrX	69772675	69772809	MajorDMR-6-193758	3
chrX	69774878	69775126	MajorDMR-6-193759	2
chrX	69790345	69790356	MajorDMR-6-193760	2
chrX	69793815	69794332	MajorDMR-6-193761	3
chrX	69803212	69803868	MajorDMR-6-193762	8
chrX	69877028	69877410	MajorDMR-6-193763	2
chrX	69892812	69892822	MajorDMR-6-193764	2
chrX	69960779	69961128	MajorDMR-6-193765	2
chrX	70002896	70003244	MajorDMR-6-193766	3
chrX	70120182	70120194	MajorDMR-6-193767	2
chrX	70214436	70214604	MajorDMR-6-193768	2
chrX	70337447	70337636	MajorDMR-6-193769	4
chrX	70349618	70349689	MajorDMR-6-193770	4
chrX	70355222	70355615	MajorDMR-6-193771	4
chrX	70356419	70356782	MajorDMR-6-193772	14
chrX	70363649	70363993	MajorDMR-6-193773	3
chrX	70372059	70372084	MajorDMR-6-193774	2
chrX	70374889	70375199	MajorDMR-6-193775	3
chrX	70375816	70377015	MajorDMR-6-193776	20
chrX	70377524	70379685	MajorDMR-6-193777	21
chrX	70380317	70380764	MajorDMR-6-193778	3
chrX	70382642	70385684	MajorDMR-6-193779	27
chrX	70387354	70388118	MajorDMR-6-193780	9
chrX	70389321	70390968	MajorDMR-6-193781	12
chrX	70393402	70393643	MajorDMR-6-193782	2
chrX	70397469	70398572	MajorDMR-6-193783	10
chrX	70403430	70403614	MajorDMR-6-193784	3
chrX	70406910	70407026	MajorDMR-6-193785	2
chrX	70417368	70418540	MajorDMR-6-193786	18
chrX	70442603	70442744	MajorDMR-6-193787	3
chrX	70449707	70449861	MajorDMR-6-193788	3
chrX	70457196	70457253	MajorDMR-6-193789	2
chrX	70460073	70460515	MajorDMR-6-193790	5
chrX	70470913	70471418	MajorDMR-6-193791	3
chrX	70519281	70519811	MajorDMR-6-193792	4
chrX	70551012	70551144	MajorDMR-6-193793	3
chrX	70596738	70596747	MajorDMR-6-193794	2
chrX	70597467	70597541	MajorDMR-6-193795	2
chrX	70602864	70602908	MajorDMR-6-193796	2
chrX	70607943	70608124	MajorDMR-6-193797	3
chrX	70630927	70631035	MajorDMR-6-193798	2
chrX	70636167	70636499	MajorDMR-6-193799	4
chrX	70647927	70648168	MajorDMR-6-193800	2
chrX	70658609	70659226	MajorDMR-6-193801	6
chrX	70659844	70660667	MajorDMR-6-193802	7
chrX	70695814	70696184	MajorDMR-6-193803	4
chrX	70702715	70703532	MajorDMR-6-193804	6
chrX	70705198	70705370	MajorDMR-6-193805	4
chrX	70709354	70709744	MajorDMR-6-193806	5
chrX	70713113	70713555	MajorDMR-6-193807	3
chrX	70722940	70724032	MajorDMR-6-193808	9
chrX	70730122	70730682	MajorDMR-6-193809	4
chrX	70734348	70735496	MajorDMR-6-193810	7
chrX	70756847	70758041	MajorDMR-6-193811	12
chrX	70760135	70760167	MajorDMR-6-193812	2
chrX	70760764	70760803	MajorDMR-6-193813	2
chrX	70763674	70763932	MajorDMR-6-193814	7
chrX	70765349	70765456	MajorDMR-6-193815	6
chrX	70771933	70773059	MajorDMR-6-193816	21
chrX	70774509	70774608	MajorDMR-6-193817	2
chrX	70775839	70775931	MajorDMR-6-193818	3
chrX	70780815	70780841	MajorDMR-6-193819	2
chrX	70782450	70782799	MajorDMR-6-193820	2
chrX	70784219	70786369	MajorDMR-6-193821	14
chrX	70787756	70787861	MajorDMR-6-193822	3
chrX	70788994	70790744	MajorDMR-6-193823	15
chrX	70791631	70791643	MajorDMR-6-193824	2
chrX	70793854	70794211	MajorDMR-6-193825	2
chrX	70797169	70798129	MajorDMR-6-193826	5
chrX	70799082	70801192	MajorDMR-6-193827	40
chrX	70801783	70802016	MajorDMR-6-193828	9
chrX	70804881	70804911	MajorDMR-6-193829	2
chrX	70813824	70813865	MajorDMR-6-193830	3
chrX	70815693	70815974	MajorDMR-6-193831	4
chrX	70817565	70818392	MajorDMR-6-193832	6
chrX	70823301	70824063	MajorDMR-6-193833	39
chrX	70824833	70825475	MajorDMR-6-193834	9
chrX	70828152	70828248	MajorDMR-6-193835	5
chrX	70830720	70830858	MajorDMR-6-193836	2
chrX	70838963	70839319	MajorDMR-6-193837	9
chrX	70841745	70841845	MajorDMR-6-193838	2
chrX	70847480	70848325	MajorDMR-6-193839	10
chrX	70869043	70869067	MajorDMR-6-193840	2
chrX	70878095	70879391	MajorDMR-6-193841	15
chrX	70880559	70882145	MajorDMR-6-193842	20
chrX	70882883	70883166	MajorDMR-6-193843	3
chrX	70884151	70885078	MajorDMR-6-193844	19
chrX	70889207	70889809	MajorDMR-6-193845	13
chrX	71033019	71033383	MajorDMR-6-193846	5
chrX	71066006	71066097	MajorDMR-6-193847	2
chrX	71088122	71088243	MajorDMR-6-193848	3
chrX	71091033	71091919	MajorDMR-6-193849	17
chrX	71134433	71135134	MajorDMR-6-193850	5
chrX	71137575	71137778	MajorDMR-6-193851	2
chrX	71138840	71139711	MajorDMR-6-193852	6
chrX	71158294	71158508	MajorDMR-6-193853	5
chrX	71160133	71160876	MajorDMR-6-193854	5
chrX	71169481	71169661	MajorDMR-6-193855	6
chrX	71170212	71170228	MajorDMR-6-193856	2
chrX	71189070	71189194	MajorDMR-6-193857	3
chrX	71206952	71207040	MajorDMR-6-193858	2
chrX	71223768	71224857	MajorDMR-6-193859	11
chrX	71225467	71225671	MajorDMR-6-193860	3
chrX	71231035	71232550	MajorDMR-6-193861	15
chrX	71234831	71235110	MajorDMR-6-193862	3
chrX	71246495	71246666	MajorDMR-6-193863	3
chrX	71260197	71261781	MajorDMR-6-193864	8
chrX	71270783	71271374	MajorDMR-6-193865	4
chrX	71276705	71276758	MajorDMR-6-193866	3
chrX	71277305	71277454	MajorDMR-6-193867	3
chrX	71277963	71278473	MajorDMR-6-193868	12
chrX	71279389	71280481	MajorDMR-6-193869	6
chrX	71281357	71281701	MajorDMR-6-193870	3
chrX	71282578	71283273	MajorDMR-6-193871	6
chrX	71289975	71290738	MajorDMR-6-193872	5
chrX	71303091	71303188	MajorDMR-6-193873	3
chrX	71321542	71322782	MajorDMR-6-193874	9
chrX	71323719	71323780	MajorDMR-6-193875	3
chrX	71325387	71325394	MajorDMR-6-193876	2
chrX	71327840	71328627	MajorDMR-6-193877	14
chrX	71329658	71330532	MajorDMR-6-193878	11
chrX	71333172	71333393	MajorDMR-6-193879	3
chrX	71341374	71341725	MajorDMR-6-193880	4
chrX	71343552	71343709	MajorDMR-6-193881	2
chrX	71372082	71372092	MajorDMR-6-193882	2
chrX	71373225	71373264	MajorDMR-6-193883	2
chrX	71385241	71386503	MajorDMR-6-193884	12
chrX	71441284	71441336	MajorDMR-6-193885	2
chrX	71456652	71456985	MajorDMR-6-193886	3
chrX	71457937	71458120	MajorDMR-6-193887	3
chrX	71459569	71459609	MajorDMR-6-193888	2
chrX	71476424	71476645	MajorDMR-6-193889	3
chrX	71480144	71480876	MajorDMR-6-193890	6
chrX	71489180	71489947	MajorDMR-6-193891	4
chrX	71492066	71492580	MajorDMR-6-193892	6
chrX	71493109	71493750	MajorDMR-6-193893	7
chrX	71494468	71494603	MajorDMR-6-193894	3
chrX	71499860	71500903	MajorDMR-6-193895	8
chrX	71520104	71520491	MajorDMR-6-193896	2
chrX	71533607	71533803	MajorDMR-6-193897	3
chrX	71547910	71548315	MajorDMR-6-193898	2
chrX	71559743	71560191	MajorDMR-6-193899	6
chrX	71564535	71564967	MajorDMR-6-193900	2
chrX	71567557	71568633	MajorDMR-6-193901	9
chrX	71571565	71573033	MajorDMR-6-193902	7
chrX	71576292	71576486	MajorDMR-6-193903	4
chrX	71577035	71577084	MajorDMR-6-193904	3
chrX	71583033	71583137	MajorDMR-6-193905	2
chrX	71586700	71587050	MajorDMR-6-193906	4
chrX	71615483	71615489	MajorDMR-6-193907	2
chrX	71616998	71617106	MajorDMR-6-193908	2
chrX	71673611	71673876	MajorDMR-6-193909	2
chrX	71685935	71686622	MajorDMR-6-193910	6
chrX	71687427	71687446	MajorDMR-6-193911	2
chrX	71695815	71696071	MajorDMR-6-193912	5
chrX	71746554	71746757	MajorDMR-6-193913	3
chrX	71754453	71754590	MajorDMR-6-193914	2
chrX	71905733	71906353	MajorDMR-6-193915	5
chrX	71908166	71909095	MajorDMR-6-193916	7
chrX	72007411	72007417	MajorDMR-6-193917	2
chrX	72146720	72146756	MajorDMR-6-193918	2
chrX	72226503	72226658	MajorDMR-6-193919	2
chrX	72297079	72297528	MajorDMR-6-193920	2
chrX	72436835	72436918	MajorDMR-6-193921	2
chrX	72437668	72437994	MajorDMR-6-193922	4
chrX	72542665	72543303	MajorDMR-6-193923	4
chrX	72562044	72562491	MajorDMR-6-193924	4
chrX	72572415	72572853	MajorDMR-6-193925	2
chrX	72587065	72587277	MajorDMR-6-193926	2
chrX	72618915	72619129	MajorDMR-6-193927	3
chrX	72620239	72620329	MajorDMR-6-193928	2
chrX	72623783	72624368	MajorDMR-6-193929	5
chrX	72633585	72634022	MajorDMR-6-193930	2
chrX	72651574	72651676	MajorDMR-6-193931	2
chrX	72723549	72724185	MajorDMR-6-193932	6
chrX	72741533	72741684	MajorDMR-6-193933	2
chrX	72808247	72808654	MajorDMR-6-193934	3
chrX	72840003	72840170	MajorDMR-6-193935	2
chrX	72842983	72843408	MajorDMR-6-193936	2
chrX	72985479	72985808	MajorDMR-6-193937	2
chrX	73049346	73049455	MajorDMR-6-193938	5
chrX	73053980	73055304	MajorDMR-6-193939	12
chrX	73056363	73056439	MajorDMR-6-193940	2
chrX	73087162	73087215	MajorDMR-6-193941	3
chrX	73181348	73181589	MajorDMR-6-193942	2
chrX	73197388	73197623	MajorDMR-6-193943	2
chrX	73219952	73220127	MajorDMR-6-193944	4
chrX	73227479	73227511	MajorDMR-6-193945	2
chrX	73232550	73232875	MajorDMR-6-193946	3
chrX	73234033	73234878	MajorDMR-6-193947	7
chrX	73324394	73324470	MajorDMR-6-193948	2
chrX	73339235	73339370	MajorDMR-6-193949	3
chrX	73363925	73364575	MajorDMR-6-193950	7
chrX	73380237	73380779	MajorDMR-6-193951	4
chrX	73391105	73391471	MajorDMR-6-193952	2
chrX	73397280	73397309	MajorDMR-6-193953	2
chrX	73414079	73414361	MajorDMR-6-193954	3
chrX	73430117	73430135	MajorDMR-6-193955	2
chrX	73436042	73436111	MajorDMR-6-193956	2
chrX	73440289	73440381	MajorDMR-6-193957	2
chrX	73444974	73445034	MajorDMR-6-193958	3
chrX	73458278	73458355	MajorDMR-6-193959	2
chrX	73487083	73487171	MajorDMR-6-193960	2
chrX	73487777	73487971	MajorDMR-6-193961	2
chrX	73490210	73490365	MajorDMR-6-193962	3
chrX	73490932	73491022	MajorDMR-6-193963	3
chrX	73491615	73492219	MajorDMR-6-193964	4
chrX	73494003	73494063	MajorDMR-6-193965	3
chrX	73495267	73495327	MajorDMR-6-193966	3
chrX	73505314	73505832	MajorDMR-6-193967	3
chrX	73509436	73509584	MajorDMR-6-193968	2
chrX	73543839	73544009	MajorDMR-6-193969	3
chrX	73544557	73544915	MajorDMR-6-193970	4
chrX	73571782	73571916	MajorDMR-6-193971	2
chrX	73584890	73584934	MajorDMR-6-193972	2
chrX	73586204	73586705	MajorDMR-6-193973	6
chrX	73595625	73595736	MajorDMR-6-193974	3
chrX	73618719	73618779	MajorDMR-6-193975	3
chrX	73638070	73638226	MajorDMR-6-193976	2
chrX	73647517	73647646	MajorDMR-6-193977	7
chrX	73648194	73648295	MajorDMR-6-193978	2
chrX	73651151	73651195	MajorDMR-6-193979	2
chrX	73658129	73658553	MajorDMR-6-193980	4
chrX	73671013	73671436	MajorDMR-6-193981	2
chrX	73692609	73692657	MajorDMR-6-193982	2
chrX	73704942	73705184	MajorDMR-6-193983	3
chrX	73741922	73742577	MajorDMR-6-193984	8
chrX	73755008	73755053	MajorDMR-6-193985	2
chrX	73757037	73757654	MajorDMR-6-193986	15
chrX	73760344	73761096	MajorDMR-6-193987	4
chrX	73794077	73794198	MajorDMR-6-193988	4
chrX	73813204	73813269	MajorDMR-6-193989	2
chrX	73819638	73820101	MajorDMR-6-193990	2
chrX	73925297	73925307	MajorDMR-6-193991	2
chrX	73999156	73999384	MajorDMR-6-193992	2
chrX	74001054	74001110	MajorDMR-6-193993	2
chrX	74110464	74111102	MajorDMR-6-193994	5
chrX	74126354	74126464	MajorDMR-6-193995	2
chrX	74131530	74131830	MajorDMR-6-193996	2
chrX	74154690	74154969	MajorDMR-6-193997	3
chrX	74178659	74178708	MajorDMR-6-193998	2
chrX	74354657	74354809	MajorDMR-6-193999	2
chrX	74363610	74363633	MajorDMR-6-194000	2
chrX	74428507	74428806	MajorDMR-6-194001	2
chrX	74547721	74547756	MajorDMR-6-194002	2
chrX	74598711	74599071	MajorDMR-6-194003	4
chrX	74754532	74754585	MajorDMR-6-194004	2
chrX	74757387	74757462	MajorDMR-6-194005	2
chrX	74764794	74765085	MajorDMR-6-194006	3
chrX	74767154	74767640	MajorDMR-6-194007	3
chrX	74793608	74793966	MajorDMR-6-194008	2
chrX	74805187	74805653	MajorDMR-6-194009	5
chrX	74880858	74880907	MajorDMR-6-194010	2
chrX	74931547	74931653	MajorDMR-6-194011	2
chrX	74966220	74966417	MajorDMR-6-194012	3
chrX	74983068	74983123	MajorDMR-6-194013	2
chrX	75099522	75099552	MajorDMR-6-194014	2
chrX	75103132	75104768	MajorDMR-6-194015	7
chrX	75296448	75296603	MajorDMR-6-194016	2
chrX	75310900	75310919	MajorDMR-6-194017	2
chrX	75376252	75376491	MajorDMR-6-194018	3
chrX	75390862	75391073	MajorDMR-6-194019	6
chrX	75400220	75400372	MajorDMR-6-194020	2
chrX	75520454	75521280	MajorDMR-6-194021	3
chrX	75578270	75578541	MajorDMR-6-194022	3
chrX	75654155	75654424	MajorDMR-6-194023	2
chrX	75657446	75657534	MajorDMR-6-194024	3
chrX	75671105	75671191	MajorDMR-6-194025	2
chrX	75703138	75703261	MajorDMR-6-194026	3
chrX	75931461	75931793	MajorDMR-6-194027	3
chrX	76002080	76002988	MajorDMR-6-194028	4
chrX	76016053	76016965	MajorDMR-6-194029	3
chrX	76048760	76049175	MajorDMR-6-194030	4
chrX	76062333	76062373	MajorDMR-6-194031	2
chrX	76136367	76136588	MajorDMR-6-194032	4
chrX	76187083	76187488	MajorDMR-6-194033	3
chrX	76188298	76188724	MajorDMR-6-194034	3
chrX	76308450	76308567	MajorDMR-6-194035	2
chrX	76378982	76379607	MajorDMR-6-194036	3
chrX	76472966	76473065	MajorDMR-6-194037	2
chrX	76760011	76760487	MajorDMR-6-194038	2
chrX	76768877	76769002	MajorDMR-6-194039	2
chrX	76771154	76772188	MajorDMR-6-194040	4
chrX	76772987	76773069	MajorDMR-6-194041	2
chrX	76776250	76776310	MajorDMR-6-194042	2
chrX	76784306	76784390	MajorDMR-6-194043	3
chrX	76790706	76791057	MajorDMR-6-194044	2
chrX	76810721	76810778	MajorDMR-6-194045	2
chrX	76820700	76820851	MajorDMR-6-194046	2
chrX	76823370	76823493	MajorDMR-6-194047	2
chrX	76827860	76828072	MajorDMR-6-194048	3
chrX	76851449	76851603	MajorDMR-6-194049	2
chrX	76852181	76852333	MajorDMR-6-194050	3
chrX	76864558	76864566	MajorDMR-6-194051	2
chrX	76910418	76910747	MajorDMR-6-194052	2
chrX	76927702	76927984	MajorDMR-6-194053	4
chrX	76959449	76959679	MajorDMR-6-194054	4
chrX	76971764	76972093	MajorDMR-6-194055	2
chrX	76972819	76972904	MajorDMR-6-194056	2
chrX	76988314	76989018	MajorDMR-6-194057	4
chrX	76997088	76997416	MajorDMR-6-194058	2
chrX	76998516	76998599	MajorDMR-6-194059	2
chrX	77006193	77006253	MajorDMR-6-194060	2
chrX	77033347	77033351	MajorDMR-6-194061	2
chrX	77042135	77042702	MajorDMR-6-194062	4
chrX	77072576	77072746	MajorDMR-6-194063	2
chrX	77082852	77082861	MajorDMR-6-194064	2
chrX	77159216	77159290	MajorDMR-6-194065	2
chrX	77161009	77161444	MajorDMR-6-194066	3
chrX	77162683	77163252	MajorDMR-6-194067	7
chrX	77192660	77192841	MajorDMR-6-194068	3
chrX	77290599	77290861	MajorDMR-6-194069	5
chrX	77305092	77305768	MajorDMR-6-194070	4
chrX	77320069	77320784	MajorDMR-6-194071	5
chrX	77324415	77324649	MajorDMR-6-194072	4
chrX	77366775	77367279	MajorDMR-6-194073	2
chrX	77369451	77369608	MajorDMR-6-194074	2
chrX	77372394	77372694	MajorDMR-6-194075	2
chrX	77374113	77374427	MajorDMR-6-194076	2
chrX	77375093	77375252	MajorDMR-6-194077	6
chrX	77379715	77380181	MajorDMR-6-194078	2
chrX	77384202	77384591	MajorDMR-6-194079	2
chrX	77387808	77388421	MajorDMR-6-194080	4
chrX	77392458	77393497	MajorDMR-6-194081	4
chrX	77395928	77396126	MajorDMR-6-194082	5
chrX	77617245	77617272	MajorDMR-6-194083	2
chrX	77623027	77623315	MajorDMR-6-194084	3
chrX	77660899	77661008	MajorDMR-6-194085	4
chrX	77688370	77688508	MajorDMR-6-194086	3
chrX	77747072	77747562	MajorDMR-6-194087	2
chrX	77753443	77753659	MajorDMR-6-194088	2
chrX	77767500	77767833	MajorDMR-6-194089	3
chrX	77768811	77770110	MajorDMR-6-194090	10
chrX	77778798	77779441	MajorDMR-6-194091	9
chrX	77787659	77787701	MajorDMR-6-194092	2
chrX	77802996	77803002	MajorDMR-6-194093	2
chrX	77807487	77807553	MajorDMR-6-194094	2
chrX	77809564	77809605	MajorDMR-6-194095	2
chrX	77829424	77829465	MajorDMR-6-194096	2
chrX	77913861	77914753	MajorDMR-6-194097	9
chrX	77958190	77958395	MajorDMR-6-194098	2
chrX	77983800	77983827	MajorDMR-6-194099	2
chrX	78000296	78000345	MajorDMR-6-194100	2
chrX	78009148	78009645	MajorDMR-6-194101	4
chrX	78068124	78068262	MajorDMR-6-194102	2
chrX	78073340	78074497	MajorDMR-6-194103	7
chrX	78185542	78185701	MajorDMR-6-194104	4
chrX	78210120	78210331	MajorDMR-6-194105	2
chrX	78302716	78302832	MajorDMR-6-194106	2
chrX	78354853	78355178	MajorDMR-6-194107	2
chrX	78386131	78386171	MajorDMR-6-194108	3
chrX	78507925	78507997	MajorDMR-6-194109	2
chrX	78512309	78512425	MajorDMR-6-194110	2
chrX	78514414	78515133	MajorDMR-6-194111	3
chrX	78517736	78519112	MajorDMR-6-194112	5
chrX	78523315	78523443	MajorDMR-6-194113	2
chrX	78556039	78556275	MajorDMR-6-194114	3
chrX	78626975	78627334	MajorDMR-6-194115	3
chrX	78669577	78669656	MajorDMR-6-194116	2
chrX	78709010	78709077	MajorDMR-6-194117	2
chrX	78733352	78733357	MajorDMR-6-194118	2
chrX	78759572	78759902	MajorDMR-6-194119	3
chrX	78872546	78873192	MajorDMR-6-194120	3
chrX	78943019	78943103	MajorDMR-6-194121	3
chrX	79051710	79051792	MajorDMR-6-194122	2
chrX	79084618	79084710	MajorDMR-6-194123	2
chrX	79269546	79269651	MajorDMR-6-194124	2
chrX	79271775	79272233	MajorDMR-6-194125	4
chrX	79367539	79367721	MajorDMR-6-194126	4
chrX	79471805	79471960	MajorDMR-6-194127	2
chrX	79511346	79511408	MajorDMR-6-194128	2
chrX	79785981	79786067	MajorDMR-6-194129	2
chrX	79921456	79921688	MajorDMR-6-194130	3
chrX	79947356	79947371	MajorDMR-6-194131	2
chrX	80013733	80014148	MajorDMR-6-194132	4
chrX	80046720	80047086	MajorDMR-6-194133	2
chrX	80372570	80372974	MajorDMR-6-194134	3
chrX	80437580	80437678	MajorDMR-6-194135	4
chrX	80465232	80465348	MajorDMR-6-194136	3
chrX	80491928	80492077	MajorDMR-6-194137	3
chrX	80495181	80495679	MajorDMR-6-194138	5
chrX	80497291	80497556	MajorDMR-6-194139	6
chrX	80541010	80541219	MajorDMR-6-194140	3
chrX	80541758	80542278	MajorDMR-6-194141	4
chrX	80552956	80553640	MajorDMR-6-194142	7
chrX	80554170	80554257	MajorDMR-6-194143	2
chrX	80571816	80571964	MajorDMR-6-194144	4
chrX	80634558	80634685	MajorDMR-6-194145	2
chrX	80661950	80662290	MajorDMR-6-194146	7
chrX	80666084	80666317	MajorDMR-6-194147	2
chrX	80673205	80674073	MajorDMR-6-194148	6
chrX	80782224	80782348	MajorDMR-6-194149	2
chrX	80905762	80906478	MajorDMR-6-194150	5
chrX	80998433	80998723	MajorDMR-6-194151	3
chrX	81059416	81059550	MajorDMR-6-194152	2
chrX	81083568	81083629	MajorDMR-6-194153	2
chrX	81084372	81084416	MajorDMR-6-194154	2
chrX	81186224	81186450	MajorDMR-6-194155	2
chrX	81237244	81237308	MajorDMR-6-194156	3
chrX	81243618	81245032	MajorDMR-6-194157	11
chrX	81325911	81326197	MajorDMR-6-194158	4
chrX	81424977	81425133	MajorDMR-6-194159	3
chrX	81737427	81737600	MajorDMR-6-194160	2
chrX	81932853	81933005	MajorDMR-6-194161	2
chrX	82000873	82000884	MajorDMR-6-194162	2
chrX	82014291	82014452	MajorDMR-6-194163	6
chrX	82068612	82068729	MajorDMR-6-194164	2
chrX	82122497	82122671	MajorDMR-6-194165	2
chrX	82214926	82214987	MajorDMR-6-194166	3
chrX	82297001	82297113	MajorDMR-6-194167	2
chrX	82398384	82398395	MajorDMR-6-194168	2
chrX	82405183	82405303	MajorDMR-6-194169	2
chrX	82415243	82415857	MajorDMR-6-194170	5
chrX	82601125	82601354	MajorDMR-6-194171	5
chrX	82967261	82967482	MajorDMR-6-194172	3
chrX	83005507	83005705	MajorDMR-6-194173	6
chrX	83018782	83018837	MajorDMR-6-194174	2
chrX	83156002	83156256	MajorDMR-6-194175	2
chrX	83184052	83185102	MajorDMR-6-194176	6
chrX	83228733	83229076	MajorDMR-6-194177	3
chrX	83289060	83289256	MajorDMR-6-194178	2
chrX	83311834	83311841	MajorDMR-6-194179	2
chrX	83407918	83409099	MajorDMR-6-194180	6
chrX	83409846	83410006	MajorDMR-6-194181	4
chrX	83410516	83410660	MajorDMR-6-194182	2
chrX	83422830	83423945	MajorDMR-6-194183	6
chrX	83430232	83430575	MajorDMR-6-194184	4
chrX	83444071	83444555	MajorDMR-6-194185	6
chrX	83464005	83464349	MajorDMR-6-194186	2
chrX	83474917	83474990	MajorDMR-6-194187	2
chrX	83476517	83476797	MajorDMR-6-194188	2
chrX	83572070	83572114	MajorDMR-6-194189	2
chrX	83595642	83596081	MajorDMR-6-194190	3
chrX	83613260	83613350	MajorDMR-6-194191	2
chrX	83613959	83614038	MajorDMR-6-194192	2
chrX	83618707	83619747	MajorDMR-6-194193	6
chrX	83625489	83626111	MajorDMR-6-194194	3
chrX	83626794	83627087	MajorDMR-6-194195	4
chrX	83734291	83734424	MajorDMR-6-194196	2
chrX	83742613	83743196	MajorDMR-6-194197	3
chrX	83785251	83785579	MajorDMR-6-194198	4
chrX	83786346	83786999	MajorDMR-6-194199	4
chrX	83793692	83793779	MajorDMR-6-194200	3
chrX	83799207	83799294	MajorDMR-6-194201	2
chrX	83869854	83869997	MajorDMR-6-194202	2
chrX	84014078	84014324	MajorDMR-6-194203	2
chrX	84056373	84056632	MajorDMR-6-194204	3
chrX	84057651	84058948	MajorDMR-6-194205	6
chrX	84079997	84080016	MajorDMR-6-194206	2
chrX	84085662	84085683	MajorDMR-6-194207	2
chrX	84117155	84117329	MajorDMR-6-194208	3
chrX	84152821	84152917	MajorDMR-6-194209	2
chrX	84223862	84223931	MajorDMR-6-194210	2
chrX	84279730	84280434	MajorDMR-6-194211	5
chrX	84308267	84308352	MajorDMR-6-194212	2
chrX	84316843	84317097	MajorDMR-6-194213	2
chrX	84335289	84335403	MajorDMR-6-194214	4
chrX	84337419	84337885	MajorDMR-6-194215	5
chrX	84436025	84436396	MajorDMR-6-194216	3
chrX	84473521	84473528	MajorDMR-6-194217	2
chrX	84497510	84497707	MajorDMR-6-194218	5
chrX	84816965	84817501	MajorDMR-6-194219	3
chrX	84822859	84823141	MajorDMR-6-194220	3
chrX	84887280	84887338	MajorDMR-6-194221	2
chrX	84922690	84922695	MajorDMR-6-194222	2
chrX	84929547	84930044	MajorDMR-6-194223	3
chrX	84986708	84986842	MajorDMR-6-194224	2
chrX	85002375	85002609	MajorDMR-6-194225	2
chrX	85062848	85063493	MajorDMR-6-194226	4
chrX	85091846	85092454	MajorDMR-6-194227	5
chrX	85108596	85108680	MajorDMR-6-194228	2
chrX	85137751	85137897	MajorDMR-6-194229	3
chrX	85156635	85156833	MajorDMR-6-194230	3
chrX	85172496	85172848	MajorDMR-6-194231	4
chrX	85177459	85178340	MajorDMR-6-194232	6
chrX	85180947	85181524	MajorDMR-6-194233	4
chrX	85183540	85184098	MajorDMR-6-194234	3
chrX	85185291	85185491	MajorDMR-6-194235	3
chrX	85186048	85186409	MajorDMR-6-194236	4
chrX	85209025	85209687	MajorDMR-6-194237	7
chrX	85218242	85218331	MajorDMR-6-194238	2
chrX	85220556	85220657	MajorDMR-6-194239	3
chrX	85232347	85232695	MajorDMR-6-194240	3
chrX	85251442	85251484	MajorDMR-6-194241	2
chrX	85260382	85260822	MajorDMR-6-194242	5
chrX	85270216	85270411	MajorDMR-6-194243	2
chrX	85283801	85283840	MajorDMR-6-194244	2
chrX	85303192	85303232	MajorDMR-6-194245	4
chrX	85303762	85303862	MajorDMR-6-194246	3
chrX	85318034	85318084	MajorDMR-6-194247	2
chrX	85402251	85402715	MajorDMR-6-194248	7
chrX	85435453	85435802	MajorDMR-6-194249	3
chrX	85481180	85481505	MajorDMR-6-194250	4
chrX	85533870	85534009	MajorDMR-6-194251	2
chrX	85550097	85550282	MajorDMR-6-194252	2
chrX	85677164	85677607	MajorDMR-6-194253	2
chrX	85738958	85739296	MajorDMR-6-194254	2
chrX	85755463	85755508	MajorDMR-6-194255	2
chrX	85810941	85811010	MajorDMR-6-194256	2
chrX	85822569	85822728	MajorDMR-6-194257	3
chrX	85913885	85913916	MajorDMR-6-194258	3
chrX	85916440	85916550	MajorDMR-6-194259	2
chrX	86006292	86006303	MajorDMR-6-194260	2
chrX	86012667	86012811	MajorDMR-6-194261	4
chrX	86093764	86093779	MajorDMR-6-194262	2
chrX	86289160	86289724	MajorDMR-6-194263	4
chrX	86298851	86298885	MajorDMR-6-194264	2
chrX	86305650	86305686	MajorDMR-6-194265	2
chrX	86321133	86321722	MajorDMR-6-194266	4
chrX	86398850	86399046	MajorDMR-6-194267	2
chrX	86400171	86400221	MajorDMR-6-194268	2
chrX	86647321	86647533	MajorDMR-6-194269	2
chrX	86679800	86680152	MajorDMR-6-194270	5
chrX	86685213	86686055	MajorDMR-6-194271	4
chrX	86701330	86701639	MajorDMR-6-194272	2
chrX	86703614	86703828	MajorDMR-6-194273	2
chrX	86771323	86771552	MajorDMR-6-194274	2
chrX	86774945	86775409	MajorDMR-6-194275	3
chrX	86776804	86777529	MajorDMR-6-194276	3
chrX	86811927	86812055	MajorDMR-6-194277	2
chrX	86825471	86826332	MajorDMR-6-194278	5
chrX	86830585	86830795	MajorDMR-6-194279	2
chrX	86851729	86851837	MajorDMR-6-194280	2
chrX	86872077	86872147	MajorDMR-6-194281	2
chrX	86880729	86881158	MajorDMR-6-194282	2
chrX	86957869	86958191	MajorDMR-6-194283	3
chrX	86973675	86973715	MajorDMR-6-194284	2
chrX	87045126	87045432	MajorDMR-6-194285	2
chrX	87069568	87069716	MajorDMR-6-194286	2
chrX	87105401	87106228	MajorDMR-6-194287	8
chrX	87216535	87216650	MajorDMR-6-194288	2
chrX	87247647	87248088	MajorDMR-6-194289	5
chrX	87249516	87249549	MajorDMR-6-194290	2
chrX	87262326	87262392	MajorDMR-6-194291	2
chrX	87375274	87375371	MajorDMR-6-194292	3
chrX	87398783	87399375	MajorDMR-6-194293	6
chrX	87437920	87438286	MajorDMR-6-194294	3
chrX	87505975	87506028	MajorDMR-6-194295	2
chrX	87578421	87578587	MajorDMR-6-194296	2
chrX	87630319	87630800	MajorDMR-6-194297	2
chrX	87636389	87636645	MajorDMR-6-194298	2
chrX	87640807	87641526	MajorDMR-6-194299	6
chrX	87645215	87645826	MajorDMR-6-194300	3
chrX	87758312	87758330	MajorDMR-6-194301	2
chrX	87772676	87773312	MajorDMR-6-194302	4
chrX	87857026	87857075	MajorDMR-6-194303	2
chrX	87879333	87879846	MajorDMR-6-194304	3
chrX	87966415	87966475	MajorDMR-6-194305	2
chrX	88138115	88138824	MajorDMR-6-194306	6
chrX	88165865	88166346	MajorDMR-6-194307	3
chrX	88168241	88168642	MajorDMR-6-194308	4
chrX	88450324	88450447	MajorDMR-6-194309	2
chrX	88516710	88516861	MajorDMR-6-194310	2
chrX	88581047	88581200	MajorDMR-6-194311	3
chrX	88625329	88625679	MajorDMR-6-194312	2
chrX	88634779	88635239	MajorDMR-6-194313	4
chrX	88702458	88702714	MajorDMR-6-194314	2
chrX	88811870	88812136	MajorDMR-6-194315	2
chrX	88831429	88832190	MajorDMR-6-194316	11
chrX	89021862	89022751	MajorDMR-6-194317	6
chrX	89319255	89319312	MajorDMR-6-194318	2
chrX	89378655	89378774	MajorDMR-6-194319	2
chrX	89386223	89386610	MajorDMR-6-194320	5
chrX	89402884	89403187	MajorDMR-6-194321	5
chrX	89414929	89415081	MajorDMR-6-194322	2
chrX	89516288	89516875	MajorDMR-6-194323	4
chrX	89589159	89589236	MajorDMR-6-194324	2
chrX	89620583	89621014	MajorDMR-6-194325	3
chrX	89621771	89621825	MajorDMR-6-194326	4
chrX	89836928	89837060	MajorDMR-6-194327	2
chrX	90000673	90000679	MajorDMR-6-194328	2
chrX	90055379	90055621	MajorDMR-6-194329	4
chrX	90253132	90253242	MajorDMR-6-194330	3
chrX	90339554	90339921	MajorDMR-6-194331	3
chrX	90344632	90344755	MajorDMR-6-194332	2
chrX	90370839	90370945	MajorDMR-6-194333	2
chrX	90445545	90446032	MajorDMR-6-194334	2
chrX	90451987	90452425	MajorDMR-6-194335	3
chrX	90516969	90517271	MajorDMR-6-194336	2
chrX	90539101	90539165	MajorDMR-6-194337	2
chrX	90550061	90550080	MajorDMR-6-194338	2
chrX	90604865	90604951	MajorDMR-6-194339	2
chrX	90674144	90674155	MajorDMR-6-194340	2
chrX	90706239	90706369	MajorDMR-6-194341	2
chrX	90772690	90772901	MajorDMR-6-194342	3
chrX	90807086	90807124	MajorDMR-6-194343	2
chrX	90909003	90909153	MajorDMR-6-194344	2
chrX	90977775	90978087	MajorDMR-6-194345	3
chrX	91029030	91029185	MajorDMR-6-194346	2
chrX	91043713	91043925	MajorDMR-6-194347	3
chrX	91078768	91078813	MajorDMR-6-194348	2
chrX	91094928	91094952	MajorDMR-6-194349	2
chrX	91102661	91102731	MajorDMR-6-194350	2
chrX	91148342	91149574	MajorDMR-6-194351	20
chrX	91235367	91235469	MajorDMR-6-194352	2
chrX	91236199	91236369	MajorDMR-6-194353	2
chrX	91236995	91237559	MajorDMR-6-194354	3
chrX	91240497	91240554	MajorDMR-6-194355	2
chrX	91254957	91255090	MajorDMR-6-194356	3
chrX	91300923	91301176	MajorDMR-6-194357	2
chrX	91311070	91311529	MajorDMR-6-194358	2
chrX	91317786	91319319	MajorDMR-6-194359	9
chrX	91339671	91340652	MajorDMR-6-194360	6
chrX	91438528	91438864	MajorDMR-6-194361	3
chrX	91516100	91516254	MajorDMR-6-194362	2
chrX	91517816	91518332	MajorDMR-6-194363	4
chrX	91542504	91542895	MajorDMR-6-194364	2
chrX	91548514	91548679	MajorDMR-6-194365	8
chrX	91553654	91553847	MajorDMR-6-194366	2
chrX	91555160	91555219	MajorDMR-6-194367	2
chrX	91567785	91567808	MajorDMR-6-194368	2
chrX	91591722	91591901	MajorDMR-6-194369	2
chrX	91679799	91680103	MajorDMR-6-194370	2
chrX	91703237	91704053	MajorDMR-6-194371	6
chrX	91778450	91778495	MajorDMR-6-194372	3
chrX	91785394	91785416	MajorDMR-6-194373	2
chrX	91960660	91961289	MajorDMR-6-194374	6
chrX	91963522	91963541	MajorDMR-6-194375	2
chrX	92068009	92068069	MajorDMR-6-194376	2
chrX	92084665	92084858	MajorDMR-6-194377	3
chrX	92109872	92109906	MajorDMR-6-194378	2
chrX	92128994	92129220	MajorDMR-6-194379	2
chrX	92191921	92192356	MajorDMR-6-194380	2
chrX	92197657	92197748	MajorDMR-6-194381	3
chrX	92211479	92211952	MajorDMR-6-194382	2
chrX	92459396	92459964	MajorDMR-6-194383	5
chrX	92468307	92468622	MajorDMR-6-194384	2
chrX	92473287	92473695	MajorDMR-6-194385	2
chrX	92531670	92531798	MajorDMR-6-194386	3
chrX	92768224	92768294	MajorDMR-6-194387	2
chrX	92848932	92849208	MajorDMR-6-194388	3
chrX	92853172	92853784	MajorDMR-6-194389	4
chrX	92877504	92877673	MajorDMR-6-194390	3
chrX	92955498	92956036	MajorDMR-6-194391	4
chrX	93011640	93011772	MajorDMR-6-194392	2
chrX	93031182	93031624	MajorDMR-6-194393	6
chrX	93187196	93188039	MajorDMR-6-194394	6
chrX	93194893	93195188	MajorDMR-6-194395	3
chrX	93287891	93287898	MajorDMR-6-194396	2
chrX	93289469	93289478	MajorDMR-6-194397	2
chrX	93307956	93308027	MajorDMR-6-194398	2
chrX	93312432	93312550	MajorDMR-6-194399	2
chrX	93318852	93320787	MajorDMR-6-194400	17
chrX	93343573	93343691	MajorDMR-6-194401	3
chrX	93354735	93354750	MajorDMR-6-194402	2
chrX	93363615	93363628	MajorDMR-6-194403	2
chrX	93364626	93365027	MajorDMR-6-194404	3
chrX	93365799	93365916	MajorDMR-6-194405	2
chrX	93403938	93404083	MajorDMR-6-194406	2
chrX	93444617	93445745	MajorDMR-6-194407	6
chrX	93471717	93471843	MajorDMR-6-194408	2
chrX	93616316	93616586	MajorDMR-6-194409	5
chrX	93797467	93797490	MajorDMR-6-194410	2
chrX	93812970	93813173	MajorDMR-6-194411	4
chrX	93820203	93820905	MajorDMR-6-194412	4
chrX	94132346	94132589	MajorDMR-6-194413	4
chrX	94315860	94316069	MajorDMR-6-194414	4
chrX	94428506	94429038	MajorDMR-6-194415	4
chrX	94429781	94429911	MajorDMR-6-194416	2
chrX	94540957	94541692	MajorDMR-6-194417	7
chrX	94580563	94580644	MajorDMR-6-194418	2
chrX	94689854	94690151	MajorDMR-6-194419	2
chrX	94696778	94697680	MajorDMR-6-194420	4
chrX	94705269	94706369	MajorDMR-6-194421	11
chrX	94715115	94715264	MajorDMR-6-194422	2
chrX	94764700	94764835	MajorDMR-6-194423	2
chrX	94891035	94891402	MajorDMR-6-194424	2
chrX	94908078	94908291	MajorDMR-6-194425	2
chrX	95033133	95033172	MajorDMR-6-194426	2
chrX	95088108	95088377	MajorDMR-6-194427	2
chrX	95192125	95192390	MajorDMR-6-194428	3
chrX	95210400	95210430	MajorDMR-6-194429	3
chrX	95227084	95227335	MajorDMR-6-194430	3
chrX	95228963	95229082	MajorDMR-6-194431	3
chrX	95282589	95283109	MajorDMR-6-194432	3
chrX	95349670	95349937	MajorDMR-6-194433	5
chrX	95363793	95364181	MajorDMR-6-194434	2
chrX	95431805	95432101	MajorDMR-6-194435	5
chrX	95490822	95491589	MajorDMR-6-194436	3
chrX	95496721	95497332	MajorDMR-6-194437	6
chrX	95505587	95505731	MajorDMR-6-194438	6
chrX	95511978	95512214	MajorDMR-6-194439	4
chrX	95512726	95512782	MajorDMR-6-194440	2
chrX	95617699	95618328	MajorDMR-6-194441	7
chrX	95646063	95646226	MajorDMR-6-194442	2
chrX	95648395	95649175	MajorDMR-6-194443	6
chrX	95676344	95676502	MajorDMR-6-194444	2
chrX	95707586	95708312	MajorDMR-6-194445	8
chrX	95728800	95728854	MajorDMR-6-194446	2
chrX	95729544	95730001	MajorDMR-6-194447	4
chrX	95733685	95733985	MajorDMR-6-194448	2
chrX	95744315	95744533	MajorDMR-6-194449	4
chrX	95757626	95757696	MajorDMR-6-194450	2
chrX	95785630	95785781	MajorDMR-6-194451	2
chrX	95803029	95803084	MajorDMR-6-194452	2
chrX	95816305	95816351	MajorDMR-6-194453	2
chrX	95822062	95822093	MajorDMR-6-194454	2
chrX	95846126	95846146	MajorDMR-6-194455	2
chrX	95868510	95869147	MajorDMR-6-194456	4
chrX	95889654	95889907	MajorDMR-6-194457	2
chrX	95893122	95893142	MajorDMR-6-194458	2
chrX	95941348	95941689	MajorDMR-6-194459	5
chrX	95953150	95953661	MajorDMR-6-194460	6
chrX	95954304	95954313	MajorDMR-6-194461	2
chrX	95973656	95973907	MajorDMR-6-194462	5
chrX	95990496	95990533	MajorDMR-6-194463	2
chrX	95997132	95997963	MajorDMR-6-194464	3
chrX	96014375	96014472	MajorDMR-6-194465	3
chrX	96240004	96240621	MajorDMR-6-194466	5
chrX	96268180	96268582	MajorDMR-6-194467	2
chrX	96288213	96288343	MajorDMR-6-194468	2
chrX	96294728	96295279	MajorDMR-6-194469	4
chrX	96303655	96303971	MajorDMR-6-194470	3
chrX	96305495	96305623	MajorDMR-6-194471	2
chrX	96315799	96315820	MajorDMR-6-194472	2
chrX	96342468	96342473	MajorDMR-6-194473	2
chrX	96350793	96351212	MajorDMR-6-194474	6
chrX	96351967	96352496	MajorDMR-6-194475	5
chrX	96407224	96407416	MajorDMR-6-194476	2
chrX	96413426	96413466	MajorDMR-6-194477	2
chrX	96552319	96552565	MajorDMR-6-194478	2
chrX	96563416	96563781	MajorDMR-6-194479	4
chrX	96564285	96564645	MajorDMR-6-194480	6
chrX	96686028	96686149	MajorDMR-6-194481	2
chrX	96686654	96686932	MajorDMR-6-194482	5
chrX	96700334	96700481	MajorDMR-6-194483	2
chrX	96772871	96773367	MajorDMR-6-194484	3
chrX	96774955	96775269	MajorDMR-6-194485	5
chrX	96779876	96780019	MajorDMR-6-194486	2
chrX	96782688	96782838	MajorDMR-6-194487	2
chrX	96878142	96878497	MajorDMR-6-194488	2
chrX	96910191	96911833	MajorDMR-6-194489	9
chrX	97014925	97016072	MajorDMR-6-194490	4
chrX	97045522	97045835	MajorDMR-6-194491	2
chrX	97056160	97056359	MajorDMR-6-194492	4
chrX	97062339	97062377	MajorDMR-6-194493	2
chrX	97074584	97076417	MajorDMR-6-194494	12
chrX	97082313	97082578	MajorDMR-6-194495	3
chrX	97083886	97084359	MajorDMR-6-194496	3
chrX	97088915	97089430	MajorDMR-6-194497	4
chrX	97104321	97104871	MajorDMR-6-194498	8
chrX	97105457	97105734	MajorDMR-6-194499	2
chrX	97108576	97108685	MajorDMR-6-194500	2
chrX	97109770	97110071	MajorDMR-6-194501	3
chrX	97224671	97224802	MajorDMR-6-194502	2
chrX	97259887	97260069	MajorDMR-6-194503	3
chrX	97307524	97307618	MajorDMR-6-194504	2
chrX	97322652	97322959	MajorDMR-6-194505	3
chrX	97504975	97505028	MajorDMR-6-194506	2
chrX	97508561	97508986	MajorDMR-6-194507	10
chrX	97532746	97533230	MajorDMR-6-194508	3
chrX	97890721	97891004	MajorDMR-6-194509	2
chrX	98032862	98033255	MajorDMR-6-194510	3
chrX	98034180	98034570	MajorDMR-6-194511	3
chrX	98065227	98065515	MajorDMR-6-194512	2
chrX	98167611	98167629	MajorDMR-6-194513	2
chrX	98268440	98269138	MajorDMR-6-194514	5
chrX	98298008	98298064	MajorDMR-6-194515	2
chrX	98559541	98560085	MajorDMR-6-194516	4
chrX	98560896	98561581	MajorDMR-6-194517	4
chrX	98688877	98689023	MajorDMR-6-194518	2
chrX	98694034	98694340	MajorDMR-6-194519	5
chrX	98743832	98743929	MajorDMR-6-194520	2
chrX	98773076	98773094	MajorDMR-6-194521	2
chrX	98792220	98792888	MajorDMR-6-194522	4
chrX	98837146	98837367	MajorDMR-6-194523	3
chrX	98844288	98844560	MajorDMR-6-194524	2
chrX	98867799	98867812	MajorDMR-6-194525	2
chrX	98884347	98884845	MajorDMR-6-194526	3
chrX	98928991	98929339	MajorDMR-6-194527	5
chrX	98948381	98949089	MajorDMR-6-194528	3
chrX	98959531	98959840	MajorDMR-6-194529	5
chrX	99076662	99076685	MajorDMR-6-194530	2
chrX	99153487	99153657	MajorDMR-6-194531	2
chrX	99167535	99167553	MajorDMR-6-194532	3
chrX	99216558	99216668	MajorDMR-6-194533	2
chrX	99228671	99229149	MajorDMR-6-194534	3
chrX	99402593	99402675	MajorDMR-6-194535	2
chrX	99425682	99427437	MajorDMR-6-194536	8
chrX	99442135	99442283	MajorDMR-6-194537	3
chrX	99458374	99458496	MajorDMR-6-194538	3
chrX	99499666	99500329	MajorDMR-6-194539	6
chrX	99532816	99533259	MajorDMR-6-194540	3
chrX	99694689	99695171	MajorDMR-6-194541	4
chrX	99696374	99696617	MajorDMR-6-194542	6
chrX	99734568	99735360	MajorDMR-6-194543	4
chrX	99751447	99751789	MajorDMR-6-194544	3
chrX	99829488	99829495	MajorDMR-6-194545	2
chrX	99844235	99844303	MajorDMR-6-194546	2
chrX	99854067	99854958	MajorDMR-6-194547	8
chrX	99859729	99861259	MajorDMR-6-194548	9
chrX	99871118	99871448	MajorDMR-6-194549	4
chrX	99893582	99893731	MajorDMR-6-194550	2
chrX	99898589	99900055	MajorDMR-6-194551	16
chrX	99907802	99907893	MajorDMR-6-194552	3
chrX	99913779	99913898	MajorDMR-6-194553	2
chrX	99932697	99932877	MajorDMR-6-194554	2
chrX	100120541	100120852	MajorDMR-6-194555	2
chrX	100231890	100232074	MajorDMR-6-194556	3
chrX	100250240	100253564	MajorDMR-6-194557	28
chrX	100338966	100339683	MajorDMR-6-194558	8
chrX	100360234	100360341	MajorDMR-6-194559	2
chrX	100366787	100367040	MajorDMR-6-194560	2
chrX	100397533	100397730	MajorDMR-6-194561	4
chrX	100463337	100464049	MajorDMR-6-194562	4
chrX	100466877	100467071	MajorDMR-6-194563	2
chrX	100469759	100469992	MajorDMR-6-194564	3
chrX	100471001	100471295	MajorDMR-6-194565	6
chrX	100477975	100478091	MajorDMR-6-194566	5
chrX	100479415	100479624	MajorDMR-6-194567	4
chrX	100481240	100484001	MajorDMR-6-194568	15
chrX	100484528	100486186	MajorDMR-6-194569	12
chrX	100487259	100487702	MajorDMR-6-194570	4
chrX	100488362	100488571	MajorDMR-6-194571	2
chrX	100494691	100494724	MajorDMR-6-194572	2
chrX	100502024	100502349	MajorDMR-6-194573	8
chrX	100504183	100504375	MajorDMR-6-194574	3
chrX	100510989	100511394	MajorDMR-6-194575	6
chrX	100512518	100512574	MajorDMR-6-194576	2
chrX	100515547	100515570	MajorDMR-6-194577	2
chrX	100517495	100517823	MajorDMR-6-194578	2
chrX	100519016	100520294	MajorDMR-6-194579	8
chrX	100523970	100524110	MajorDMR-6-194580	2
chrX	100524663	100524753	MajorDMR-6-194581	3
chrX	100526306	100526310	MajorDMR-6-194582	2
chrX	100531187	100531347	MajorDMR-6-194583	3
chrX	100531885	100533197	MajorDMR-6-194584	13
chrX	100534334	100534438	MajorDMR-6-194585	6
chrX	100548425	100548500	MajorDMR-6-194586	2
chrX	100571407	100571490	MajorDMR-6-194587	2
chrX	100590510	100590723	MajorDMR-6-194588	2
chrX	100604518	100604932	MajorDMR-6-194589	6
chrX	100610457	100610590	MajorDMR-6-194590	5
chrX	100615208	100615724	MajorDMR-6-194591	4
chrX	100629018	100629525	MajorDMR-6-194592	5
chrX	100631276	100632497	MajorDMR-6-194593	20
chrX	100647010	100647298	MajorDMR-6-194594	2
chrX	100649834	100650029	MajorDMR-6-194595	5
chrX	100664656	100665545	MajorDMR-6-194596	3
chrX	100668724	100668795	MajorDMR-6-194597	2
chrX	100670852	100671365	MajorDMR-6-194598	8
chrX	100684918	100685302	MajorDMR-6-194599	2
chrX	100696711	100696761	MajorDMR-6-194600	2
chrX	100706817	100707295	MajorDMR-6-194601	2
chrX	100734906	100735004	MajorDMR-6-194602	3
chrX	100739626	100739671	MajorDMR-6-194603	2
chrX	100751938	100752247	MajorDMR-6-194604	2
chrX	100804599	100804734	MajorDMR-6-194605	2
chrX	100806876	100807168	MajorDMR-6-194606	7
chrX	100808769	100808809	MajorDMR-6-194607	2
chrX	100851111	100851119	MajorDMR-6-194608	2
chrX	100857329	100857346	MajorDMR-6-194609	2
chrX	100877462	100877706	MajorDMR-6-194610	2
chrX	100880560	100881639	MajorDMR-6-194611	5
chrX	100882250	100882294	MajorDMR-6-194612	2
chrX	100884447	100884806	MajorDMR-6-194613	4
chrX	100893218	100893513	MajorDMR-6-194614	6
chrX	100908971	100909617	MajorDMR-6-194615	4
chrX	100910617	100910663	MajorDMR-6-194616	2
chrX	100937591	100938299	MajorDMR-6-194617	4
chrX	100941469	100942152	MajorDMR-6-194618	4
chrX	100964360	100964918	MajorDMR-6-194619	4
chrX	101004441	101004490	MajorDMR-6-194620	2
chrX	101080846	101080928	MajorDMR-6-194621	3
chrX	101085754	101086381	MajorDMR-6-194622	6
chrX	101088073	101089242	MajorDMR-6-194623	10
chrX	101113720	101114493	MajorDMR-6-194624	3
chrX	101180918	101180932	MajorDMR-6-194625	2
chrX	101185144	101185682	MajorDMR-6-194626	3
chrX	101252675	101252828	MajorDMR-6-194627	2
chrX	101257651	101258309	MajorDMR-6-194628	4
chrX	101265010	101265490	MajorDMR-6-194629	4
chrX	101271055	101272143	MajorDMR-6-194630	6
chrX	101273406	101273901	MajorDMR-6-194631	7
chrX	101370496	101370544	MajorDMR-6-194632	2
chrX	101406280	101406293	MajorDMR-6-194633	2
chrX	101411641	101411657	MajorDMR-6-194634	3
chrX	101444780	101445518	MajorDMR-6-194635	5
chrX	101582358	101582552	MajorDMR-6-194636	4
chrX	101594808	101594828	MajorDMR-6-194637	2
chrX	101773618	101773718	MajorDMR-6-194638	4
chrX	101827154	101827520	MajorDMR-6-194639	4
chrX	101832127	101832239	MajorDMR-6-194640	3
chrX	101855995	101856180	MajorDMR-6-194641	3
chrX	101858438	101858459	MajorDMR-6-194642	2
chrX	101878027	101878379	MajorDMR-6-194643	3
chrX	101879094	101879506	MajorDMR-6-194644	3
chrX	101896766	101896810	MajorDMR-6-194645	2
chrX	101897616	101898137	MajorDMR-6-194646	4
chrX	101931969	101932031	MajorDMR-6-194647	2
chrX	101932868	101933418	MajorDMR-6-194648	5
chrX	101934087	101934800	MajorDMR-6-194649	3
chrX	101966108	101966461	MajorDMR-6-194650	3
chrX	101974470	101974618	MajorDMR-6-194651	2
chrX	101994591	101995312	MajorDMR-6-194652	4
chrX	102020289	102021459	MajorDMR-6-194653	8
chrX	102087596	102088817	MajorDMR-6-194654	7
chrX	102096394	102096476	MajorDMR-6-194655	2
chrX	102097584	102097688	MajorDMR-6-194656	4
chrX	102102316	102102423	MajorDMR-6-194657	2
chrX	102110530	102110764	MajorDMR-6-194658	2
chrX	102117231	102117687	MajorDMR-6-194659	2
chrX	102122850	102123274	MajorDMR-6-194660	4
chrX	102138299	102138585	MajorDMR-6-194661	6
chrX	102153751	102154419	MajorDMR-6-194662	3
chrX	102154951	102155435	MajorDMR-6-194663	6
chrX	102155970	102156023	MajorDMR-6-194664	2
chrX	102234068	102234749	MajorDMR-6-194665	9
chrX	102295779	102295818	MajorDMR-6-194666	2
chrX	102344117	102344198	MajorDMR-6-194667	2
chrX	102359606	102359693	MajorDMR-6-194668	2
chrX	102362546	102362829	MajorDMR-6-194669	9
chrX	102375735	102375822	MajorDMR-6-194670	3
chrX	102473627	102473891	MajorDMR-6-194671	7
chrX	102522874	102523153	MajorDMR-6-194672	4
chrX	102544177	102544247	MajorDMR-6-194673	3
chrX	102564540	102564886	MajorDMR-6-194674	5
chrX	102651284	102651374	MajorDMR-6-194675	5
chrX	102652031	102652061	MajorDMR-6-194676	2
chrX	102655075	102655235	MajorDMR-6-194677	5
chrX	102669549	102670256	MajorDMR-6-194678	9
chrX	102702310	102702505	MajorDMR-6-194679	2
chrX	102708740	102708911	MajorDMR-6-194680	2
chrX	102775696	102775715	MajorDMR-6-194681	2
chrX	102782772	102783133	MajorDMR-6-194682	4
chrX	102785969	102786447	MajorDMR-6-194683	8
chrX	102794855	102794893	MajorDMR-6-194684	2
chrX	102800476	102800604	MajorDMR-6-194685	2
chrX	102804638	102804821	MajorDMR-6-194686	5
chrX	102805785	102806181	MajorDMR-6-194687	3
chrX	102818254	102818307	MajorDMR-6-194688	2
chrX	102827762	102827900	MajorDMR-6-194689	2
chrX	102858319	102858327	MajorDMR-6-194690	2
chrX	102860653	102860781	MajorDMR-6-194691	2
chrX	102861455	102862110	MajorDMR-6-194692	3
chrX	102878922	102879376	MajorDMR-6-194693	2
chrX	102883120	102883138	MajorDMR-6-194694	2
chrX	102885470	102886147	MajorDMR-6-194695	3
chrX	102913168	102913653	MajorDMR-6-194696	6
chrX	102919645	102919836	MajorDMR-6-194697	2
chrX	102931659	102931772	MajorDMR-6-194698	5
chrX	102932711	102933058	MajorDMR-6-194699	2
chrX	102936486	102936785	MajorDMR-6-194700	3
chrX	102937550	102938235	MajorDMR-6-194701	4
chrX	102944586	102944604	MajorDMR-6-194702	2
chrX	102954412	102954658	MajorDMR-6-194703	2
chrX	102996211	102996348	MajorDMR-6-194704	2
chrX	102999165	102999216	MajorDMR-6-194705	2
chrX	103024232	103024369	MajorDMR-6-194706	2
chrX	103035250	103035565	MajorDMR-6-194707	6
chrX	103046051	103047840	MajorDMR-6-194708	11
chrX	103074437	103074785	MajorDMR-6-194709	2
chrX	103080428	103080650	MajorDMR-6-194710	8
chrX	103091372	103091559	MajorDMR-6-194711	2
chrX	103160559	103160760	MajorDMR-6-194712	2
chrX	103192341	103192609	MajorDMR-6-194713	3
chrX	103193322	103193723	MajorDMR-6-194714	2
chrX	103267864	103268333	MajorDMR-6-194715	2
chrX	103350460	103351059	MajorDMR-6-194716	7
chrX	103360494	103360511	MajorDMR-6-194717	2
chrX	103364384	103364814	MajorDMR-6-194718	2
chrX	103372715	103372761	MajorDMR-6-194719	2
chrX	103375189	103375528	MajorDMR-6-194720	4
chrX	103382698	103383337	MajorDMR-6-194721	7
chrX	103395462	103396363	MajorDMR-6-194722	7
chrX	103416890	103417500	MajorDMR-6-194723	5
chrX	103423357	103423575	MajorDMR-6-194724	3
chrX	103425222	103425310	MajorDMR-6-194725	2
chrX	103434699	103435041	MajorDMR-6-194726	5
chrX	103492107	103492133	MajorDMR-6-194727	2
chrX	103526430	103526438	MajorDMR-6-194728	2
chrX	103554492	103554697	MajorDMR-6-194729	2
chrX	103580438	103581736	MajorDMR-6-194730	7
chrX	103586724	103587594	MajorDMR-6-194731	10
chrX	103589593	103589651	MajorDMR-6-194732	2
chrX	103590214	103590488	MajorDMR-6-194733	4
chrX	103591261	103591977	MajorDMR-6-194734	8
chrX	103592601	103592720	MajorDMR-6-194735	2
chrX	103595792	103596901	MajorDMR-6-194736	6
chrX	103597549	103598594	MajorDMR-6-194737	6
chrX	103625006	103625105	MajorDMR-6-194738	2
chrX	103626402	103626487	MajorDMR-6-194739	2
chrX	103630731	103630938	MajorDMR-6-194740	7
chrX	103635547	103635711	MajorDMR-6-194741	2
chrX	103636441	103637339	MajorDMR-6-194742	6
chrX	103643921	103644977	MajorDMR-6-194743	16
chrX	103664573	103665854	MajorDMR-6-194744	9
chrX	103670237	103671874	MajorDMR-6-194745	9
chrX	103674925	103675495	MajorDMR-6-194746	4
chrX	103678044	103680390	MajorDMR-6-194747	25
chrX	103681082	103682417	MajorDMR-6-194748	9
chrX	103730920	103730938	MajorDMR-6-194749	2
chrX	103809239	103809581	MajorDMR-6-194750	5
chrX	103812823	103813952	MajorDMR-6-194751	13
chrX	103814536	103814824	MajorDMR-6-194752	2
chrX	103815486	103815735	MajorDMR-6-194753	2
chrX	103825734	103825832	MajorDMR-6-194754	2
chrX	103844147	103844294	MajorDMR-6-194755	2
chrX	103866743	103866979	MajorDMR-6-194756	3
chrX	103913194	103913682	MajorDMR-6-194757	3
chrX	104003198	104003788	MajorDMR-6-194758	6
chrX	104015850	104016217	MajorDMR-6-194759	3
chrX	104019612	104019720	MajorDMR-6-194760	3
chrX	104046607	104046883	MajorDMR-6-194761	2
chrX	104099568	104099630	MajorDMR-6-194762	2
chrX	104167348	104167442	MajorDMR-6-194763	2
chrX	104180276	104181043	MajorDMR-6-194764	7
chrX	104195536	104197030	MajorDMR-6-194765	12
chrX	104205514	104205865	MajorDMR-6-194766	2
chrX	104243961	104244446	MajorDMR-6-194767	3
chrX	104248420	104248450	MajorDMR-6-194768	2
chrX	104332639	104332713	MajorDMR-6-194769	2
chrX	104365145	104365529	MajorDMR-6-194770	3
chrX	104377640	104377742	MajorDMR-6-194771	3
chrX	104407844	104407903	MajorDMR-6-194772	2
chrX	104412168	104412308	MajorDMR-6-194773	3
chrX	104412938	104413306	MajorDMR-6-194774	2
chrX	104455861	104456112	MajorDMR-6-194775	3
chrX	104566269	104566334	MajorDMR-6-194776	3
chrX	104568755	104569154	MajorDMR-6-194777	2
chrX	104580752	104581896	MajorDMR-6-194778	6
chrX	104583510	104584010	MajorDMR-6-194779	2
chrX	104643135	104643575	MajorDMR-6-194780	2
chrX	104651653	104651868	MajorDMR-6-194781	2
chrX	104685106	104685399	MajorDMR-6-194782	2
chrX	104707599	104707803	MajorDMR-6-194783	3
chrX	104731657	104732009	MajorDMR-6-194784	3
chrX	104756002	104756015	MajorDMR-6-194785	2
chrX	104796320	104796782	MajorDMR-6-194786	7
chrX	104810408	104810621	MajorDMR-6-194787	5
chrX	104818511	104818767	MajorDMR-6-194788	2
chrX	104824041	104825421	MajorDMR-6-194789	9
chrX	104828122	104828450	MajorDMR-6-194790	2
chrX	104852920	104852935	MajorDMR-6-194791	2
chrX	104865135	104865985	MajorDMR-6-194792	5
chrX	104881434	104881544	MajorDMR-6-194793	2
chrX	104894884	104895029	MajorDMR-6-194794	2
chrX	104897151	104897329	MajorDMR-6-194795	2
chrX	104913823	104914588	MajorDMR-6-194796	12
chrX	104943916	104944195	MajorDMR-6-194797	2
chrX	104948829	104948870	MajorDMR-6-194798	2
chrX	105058175	105058205	MajorDMR-6-194799	2
chrX	105084955	105085455	MajorDMR-6-194800	3
chrX	105088622	105089017	MajorDMR-6-194801	2
chrX	105112731	105112954	MajorDMR-6-194802	3
chrX	105206448	105206583	MajorDMR-6-194803	3
chrX	105296065	105296189	MajorDMR-6-194804	3
chrX	105344232	105344587	MajorDMR-6-194805	3
chrX	105401376	105401499	MajorDMR-6-194806	2
chrX	105413175	105413878	MajorDMR-6-194807	7
chrX	105415168	105415215	MajorDMR-6-194808	2
chrX	105422748	105423041	MajorDMR-6-194809	5
chrX	105437432	105437858	MajorDMR-6-194810	3
chrX	105479354	105479397	MajorDMR-6-194811	2
chrX	105489731	105490011	MajorDMR-6-194812	3
chrX	105506939	105507155	MajorDMR-6-194813	3
chrX	105525297	105525642	MajorDMR-6-194814	3
chrX	105526640	105527667	MajorDMR-6-194815	10
chrX	105528377	105528396	MajorDMR-6-194816	2
chrX	105531073	105531195	MajorDMR-6-194817	2
chrX	105543009	105543178	MajorDMR-6-194818	2
chrX	105567384	105567631	MajorDMR-6-194819	3
chrX	105587247	105587926	MajorDMR-6-194820	5
chrX	105603968	105604522	MajorDMR-6-194821	6
chrX	105605112	105605833	MajorDMR-6-194822	3
chrX	105652945	105653098	MajorDMR-6-194823	2
chrX	105658287	105658412	MajorDMR-6-194824	3
chrX	105672649	105673317	MajorDMR-6-194825	3
chrX	105680188	105680263	MajorDMR-6-194826	2
chrX	105681295	105681313	MajorDMR-6-194827	2
chrX	105808961	105808981	MajorDMR-6-194828	2
chrX	105850965	105851314	MajorDMR-6-194829	5
chrX	105941755	105942010	MajorDMR-6-194830	2
chrX	105947253	105947818	MajorDMR-6-194831	10
chrX	105951158	105951372	MajorDMR-6-194832	2
chrX	105953964	105955822	MajorDMR-6-194833	8
chrX	105957717	105958552	MajorDMR-6-194834	4
chrX	105959522	105959842	MajorDMR-6-194835	2
chrX	106017312	106017521	MajorDMR-6-194836	2
chrX	106030191	106030615	MajorDMR-6-194837	3
chrX	106087947	106088205	MajorDMR-6-194838	3
chrX	106097268	106097608	MajorDMR-6-194839	5
chrX	106133674	106134295	MajorDMR-6-194840	7
chrX	106138112	106138469	MajorDMR-6-194841	3
chrX	106156216	106156256	MajorDMR-6-194842	2
chrX	106183026	106183263	MajorDMR-6-194843	4
chrX	106184738	106184845	MajorDMR-6-194844	7
chrX	106189280	106190029	MajorDMR-6-194845	6
chrX	106191977	106192129	MajorDMR-6-194846	3
chrX	106243886	106243907	MajorDMR-6-194847	2
chrX	106398759	106398801	MajorDMR-6-194848	2
chrX	106518054	106518199	MajorDMR-6-194849	4
chrX	106567710	106568104	MajorDMR-6-194850	6
chrX	106579850	106580047	MajorDMR-6-194851	5
chrX	106585382	106585529	MajorDMR-6-194852	2
chrX	106591261	106592130	MajorDMR-6-194853	10
chrX	106600800	106601047	MajorDMR-6-194854	2
chrX	106604434	106604456	MajorDMR-6-194855	2
chrX	106627850	106628707	MajorDMR-6-194856	6
chrX	106629226	106629494	MajorDMR-6-194857	2
chrX	106636117	106636479	MajorDMR-6-194858	3
chrX	106731334	106731838	MajorDMR-6-194859	5
chrX	106793608	106793650	MajorDMR-6-194860	2
chrX	106796618	106796668	MajorDMR-6-194861	2
chrX	106809147	106809429	MajorDMR-6-194862	2
chrX	106810466	106810512	MajorDMR-6-194863	2
chrX	106814661	106815308	MajorDMR-6-194864	9
chrX	106817258	106817399	MajorDMR-6-194865	3
chrX	106830094	106830819	MajorDMR-6-194866	3
chrX	106863665	106863774	MajorDMR-6-194867	2
chrX	106868303	106869066	MajorDMR-6-194868	6
chrX	106915952	106916516	MajorDMR-6-194869	4
chrX	106923337	106923400	MajorDMR-6-194870	3
chrX	106934317	106934815	MajorDMR-6-194871	5
chrX	106944521	106944750	MajorDMR-6-194872	3
chrX	106953805	106954568	MajorDMR-6-194873	4
chrX	106955734	106956320	MajorDMR-6-194874	9
chrX	106957065	106957166	MajorDMR-6-194875	3
chrX	106957754	106958022	MajorDMR-6-194876	2
chrX	106960966	106961199	MajorDMR-6-194877	2
chrX	106964303	106965425	MajorDMR-6-194878	7
chrX	106972419	106973146	MajorDMR-6-194879	6
chrX	106983703	106983790	MajorDMR-6-194880	3
chrX	106987658	106987706	MajorDMR-6-194881	2
chrX	106995242	106995350	MajorDMR-6-194882	2
chrX	106996652	106996729	MajorDMR-6-194883	3
chrX	107001433	107002088	MajorDMR-6-194884	7
chrX	107016709	107016784	MajorDMR-6-194885	2
chrX	107066356	107067759	MajorDMR-6-194886	6
chrX	107109058	107110012	MajorDMR-6-194887	6
chrX	107223692	107224237	MajorDMR-6-194888	6
chrX	107274782	107275151	MajorDMR-6-194889	3
chrX	107337283	107337566	MajorDMR-6-194890	2
chrX	107364679	107364777	MajorDMR-6-194891	2
chrX	107401311	107401507	MajorDMR-6-194892	3
chrX	107410709	107410958	MajorDMR-6-194893	3
chrX	107488696	107488791	MajorDMR-6-194894	3
chrX	107565277	107565877	MajorDMR-6-194895	3
chrX	107566869	107567317	MajorDMR-6-194896	5
chrX	107680628	107680765	MajorDMR-6-194897	3
chrX	107685883	107686100	MajorDMR-6-194898	3
chrX	107719008	107719272	MajorDMR-6-194899	2
chrX	107737856	107737886	MajorDMR-6-194900	2
chrX	107754706	107754729	MajorDMR-6-194901	2
chrX	107764977	107765290	MajorDMR-6-194902	2
chrX	107799663	107799763	MajorDMR-6-194903	2
chrX	107862379	107862654	MajorDMR-6-194904	3
chrX	107939707	107940271	MajorDMR-6-194905	4
chrX	107977582	107977907	MajorDMR-6-194906	3
chrX	107998895	107998905	MajorDMR-6-194907	2
chrX	108001354	108001367	MajorDMR-6-194908	2
chrX	108009468	108009487	MajorDMR-6-194909	2
chrX	108077439	108077469	MajorDMR-6-194910	2
chrX	108113333	108113676	MajorDMR-6-194911	4
chrX	108144937	108145543	MajorDMR-6-194912	3
chrX	108443146	108443182	MajorDMR-6-194913	2
chrX	108590888	108590996	MajorDMR-6-194914	2
chrX	108593709	108594123	MajorDMR-6-194915	5
chrX	108642141	108642161	MajorDMR-6-194916	2
chrX	108677668	108677680	MajorDMR-6-194917	2
chrX	108724675	108724755	MajorDMR-6-194918	2
chrX	108776135	108777295	MajorDMR-6-194919	5
chrX	108778275	108778307	MajorDMR-6-194920	4
chrX	108843794	108844916	MajorDMR-6-194921	9
chrX	108863040	108863115	MajorDMR-6-194922	2
chrX	108863648	108864379	MajorDMR-6-194923	4
chrX	108899818	108900014	MajorDMR-6-194924	2
chrX	108940598	108940623	MajorDMR-6-194925	2
chrX	108951321	108951892	MajorDMR-6-194926	5
chrX	108952726	108952879	MajorDMR-6-194927	2
chrX	108955685	108956068	MajorDMR-6-194928	3
chrX	108989469	108989904	MajorDMR-6-194929	2
chrX	109025818	109027293	MajorDMR-6-194930	18
chrX	109050643	109050648	MajorDMR-6-194931	2
chrX	109053889	109053929	MajorDMR-6-194932	3
chrX	109063990	109064588	MajorDMR-6-194933	7
chrX	109072719	109073256	MajorDMR-6-194934	11
chrX	109164869	109164881	MajorDMR-6-194935	2
chrX	109170979	109171292	MajorDMR-6-194936	4
chrX	109172044	109172395	MajorDMR-6-194937	6
chrX	109179666	109180052	MajorDMR-6-194938	2
chrX	109196371	109196962	MajorDMR-6-194939	4
chrX	109231374	109231381	MajorDMR-6-194940	2
chrX	109232513	109232732	MajorDMR-6-194941	2
chrX	109241495	109241575	MajorDMR-6-194942	2
chrX	109269445	109269656	MajorDMR-6-194943	4
chrX	109282640	109282668	MajorDMR-6-194944	2
chrX	109283466	109283729	MajorDMR-6-194945	2
chrX	109310014	109310382	MajorDMR-6-194946	5
chrX	109393791	109394294	MajorDMR-6-194947	3
chrX	109411675	109412235	MajorDMR-6-194948	6
chrX	109424267	109424651	MajorDMR-6-194949	4
chrX	109453472	109453562	MajorDMR-6-194950	2
chrX	109466714	109466826	MajorDMR-6-194951	2
chrX	109483308	109483382	MajorDMR-6-194952	2
chrX	109485382	109485659	MajorDMR-6-194953	2
chrX	109511763	109511889	MajorDMR-6-194954	4
chrX	109537448	109537801	MajorDMR-6-194955	2
chrX	109555326	109556415	MajorDMR-6-194956	6
chrX	109557014	109557373	MajorDMR-6-194957	4
chrX	109558659	109559279	MajorDMR-6-194958	4
chrX	109563130	109563597	MajorDMR-6-194959	3
chrX	109612653	109612799	MajorDMR-6-194960	2
chrX	109658827	109658876	MajorDMR-6-194961	2
chrX	109662302	109662526	MajorDMR-6-194962	4
chrX	109663368	109663552	MajorDMR-6-194963	4
chrX	109727874	109727883	MajorDMR-6-194964	2
chrX	109800072	109800345	MajorDMR-6-194965	2
chrX	109801663	109801863	MajorDMR-6-194966	2
chrX	109830273	109830844	MajorDMR-6-194967	3
chrX	109839223	109839573	MajorDMR-6-194968	2
chrX	109928165	109928546	MajorDMR-6-194969	2
chrX	109951823	109953136	MajorDMR-6-194970	11
chrX	109956932	109957036	MajorDMR-6-194971	2
chrX	109988706	109989204	MajorDMR-6-194972	2
chrX	109992559	109992859	MajorDMR-6-194973	2
chrX	109995263	109995359	MajorDMR-6-194974	2
chrX	110002231	110002306	MajorDMR-6-194975	3
chrX	110003504	110003963	MajorDMR-6-194976	10
chrX	110046292	110046936	MajorDMR-6-194977	4
chrX	110054864	110055381	MajorDMR-6-194978	6
chrX	110158380	110158427	MajorDMR-6-194979	2
chrX	110265512	110265754	MajorDMR-6-194980	4
chrX	110276165	110276436	MajorDMR-6-194981	2
chrX	110293133	110293473	MajorDMR-6-194982	2
chrX	110294555	110294755	MajorDMR-6-194983	2
chrX	110327838	110328413	MajorDMR-6-194984	7
chrX	110337440	110337978	MajorDMR-6-194985	5
chrX	110349246	110349742	MajorDMR-6-194986	5
chrX	110352688	110353146	MajorDMR-6-194987	6
chrX	110353972	110354185	MajorDMR-6-194988	3
chrX	110361485	110361588	MajorDMR-6-194989	2
chrX	110366611	110367146	MajorDMR-6-194990	3
chrX	110374552	110374678	MajorDMR-6-194991	3
chrX	110388208	110388369	MajorDMR-6-194992	2
chrX	110389736	110389960	MajorDMR-6-194993	2
chrX	110393644	110394142	MajorDMR-6-194994	6
chrX	110437492	110438150	MajorDMR-6-194995	4
chrX	110457920	110458360	MajorDMR-6-194996	3
chrX	110460489	110460702	MajorDMR-6-194997	3
chrX	110462486	110463203	MajorDMR-6-194998	5
chrX	110463861	110463924	MajorDMR-6-194999	2
chrX	110468682	110468850	MajorDMR-6-195000	3
chrX	110477418	110477631	MajorDMR-6-195001	2
chrX	110502691	110503162	MajorDMR-6-195002	4
chrX	110507621	110507693	MajorDMR-6-195003	2
chrX	110526474	110526825	MajorDMR-6-195004	4
chrX	110527925	110528510	MajorDMR-6-195005	5
chrX	110534213	110534362	MajorDMR-6-195006	6
chrX	110551735	110551775	MajorDMR-6-195007	2
chrX	110555879	110555960	MajorDMR-6-195008	2
chrX	110557377	110557601	MajorDMR-6-195009	3
chrX	110566100	110566356	MajorDMR-6-195010	2
chrX	110585052	110585736	MajorDMR-6-195011	3
chrX	110597156	110597502	MajorDMR-6-195012	3
chrX	110598124	110598236	MajorDMR-6-195013	2
chrX	110601596	110602733	MajorDMR-6-195014	4
chrX	110622286	110622417	MajorDMR-6-195015	4
chrX	110629500	110630103	MajorDMR-6-195016	4
chrX	110634146	110634458	MajorDMR-6-195017	3
chrX	110644255	110644367	MajorDMR-6-195018	2
chrX	110647708	110647713	MajorDMR-6-195019	2
chrX	110677833	110677960	MajorDMR-6-195020	2
chrX	110688026	110688100	MajorDMR-6-195021	2
chrX	110708599	110709007	MajorDMR-6-195022	2
chrX	110711709	110711743	MajorDMR-6-195023	2
chrX	110754863	110754924	MajorDMR-6-195024	3
chrX	110762259	110762893	MajorDMR-6-195025	5
chrX	110764565	110764867	MajorDMR-6-195026	2
chrX	110804919	110804929	MajorDMR-6-195027	2
chrX	110828041	110828102	MajorDMR-6-195028	3
chrX	110829154	110829353	MajorDMR-6-195029	3
chrX	110829863	110831843	MajorDMR-6-195030	11
chrX	110867003	110867177	MajorDMR-6-195031	3
chrX	110876941	110877416	MajorDMR-6-195032	2
chrX	110900711	110900719	MajorDMR-6-195033	2
chrX	110901512	110902254	MajorDMR-6-195034	6
chrX	110907746	110908528	MajorDMR-6-195035	4
chrX	110914732	110915211	MajorDMR-6-195036	10
chrX	110925746	110926476	MajorDMR-6-195037	4
chrX	110927239	110927324	MajorDMR-6-195038	4
chrX	110928135	110929017	MajorDMR-6-195039	6
chrX	110938105	110938261	MajorDMR-6-195040	2
chrX	110945622	110946681	MajorDMR-6-195041	6
chrX	110952026	110952514	MajorDMR-6-195042	2
chrX	110972414	110972925	MajorDMR-6-195043	4
chrX	110983473	110983733	MajorDMR-6-195044	3
chrX	111014856	111015256	MajorDMR-6-195045	2
chrX	111041974	111042224	MajorDMR-6-195046	3
chrX	111054256	111054849	MajorDMR-6-195047	6
chrX	111060840	111060848	MajorDMR-6-195048	2
chrX	111066197	111066556	MajorDMR-6-195049	2
chrX	111079595	111079646	MajorDMR-6-195050	2
chrX	111101469	111101701	MajorDMR-6-195051	5
chrX	111120109	111120439	MajorDMR-6-195052	2
chrX	111129796	111129806	MajorDMR-6-195053	2
chrX	111136177	111136513	MajorDMR-6-195054	2
chrX	111137213	111137291	MajorDMR-6-195055	2
chrX	111149747	111149978	MajorDMR-6-195056	3
chrX	111157493	111158236	MajorDMR-6-195057	7
chrX	111205714	111206409	MajorDMR-6-195058	12
chrX	111217845	111218043	MajorDMR-6-195059	3
chrX	111220722	111221067	MajorDMR-6-195060	3
chrX	111223170	111223248	MajorDMR-6-195061	2
chrX	111234021	111234115	MajorDMR-6-195062	3
chrX	111249204	111249235	MajorDMR-6-195063	2
chrX	111252097	111252153	MajorDMR-6-195064	2
chrX	111255268	111255517	MajorDMR-6-195065	3
chrX	111292792	111293353	MajorDMR-6-195066	5
chrX	111295115	111295121	MajorDMR-6-195067	2
chrX	111296442	111296567	MajorDMR-6-195068	2
chrX	111299524	111299687	MajorDMR-6-195069	3
chrX	111300541	111300951	MajorDMR-6-195070	3
chrX	111302663	111302700	MajorDMR-6-195071	2
chrX	111308217	111308554	MajorDMR-6-195072	4
chrX	111313232	111313321	MajorDMR-6-195073	3
chrX	111322113	111325001	MajorDMR-6-195074	25
chrX	111329855	111330065	MajorDMR-6-195075	3
chrX	111330753	111331369	MajorDMR-6-195076	4
chrX	111426284	111426304	MajorDMR-6-195077	2
chrX	111453581	111455023	MajorDMR-6-195078	8
chrX	111469309	111469627	MajorDMR-6-195079	2
chrX	111579918	111580368	MajorDMR-6-195080	2
chrX	111604102	111604942	MajorDMR-6-195081	7
chrX	111606689	111606738	MajorDMR-6-195082	2
chrX	111634498	111634752	MajorDMR-6-195083	4
chrX	111645515	111646391	MajorDMR-6-195084	6
chrX	111663680	111663709	MajorDMR-6-195085	3
chrX	111683554	111683850	MajorDMR-6-195086	2
chrX	111684367	111684654	MajorDMR-6-195087	3
chrX	111690698	111690710	MajorDMR-6-195088	2
chrX	111722355	111722774	MajorDMR-6-195089	2
chrX	111841364	111841422	MajorDMR-6-195090	2
chrX	111852972	111853224	MajorDMR-6-195091	3
chrX	111857624	111858016	MajorDMR-6-195092	3
chrX	111879012	111881148	MajorDMR-6-195093	21
chrX	111882360	111882847	MajorDMR-6-195094	6
chrX	111905904	111906783	MajorDMR-6-195095	8
chrX	111920802	111920814	MajorDMR-6-195096	2
chrX	111924962	111926330	MajorDMR-6-195097	8
chrX	111926837	111926849	MajorDMR-6-195098	2
chrX	111934391	111934922	MajorDMR-6-195099	3
chrX	111957779	111958013	MajorDMR-6-195100	4
chrX	111977578	111977994	MajorDMR-6-195101	4
chrX	111984904	111984967	MajorDMR-6-195102	2
chrX	111985484	111986207	MajorDMR-6-195103	6
chrX	111990350	111990368	MajorDMR-6-195104	2
chrX	112001214	112001228	MajorDMR-6-195105	2
chrX	112001826	112001871	MajorDMR-6-195106	3
chrX	112003716	112006007	MajorDMR-6-195107	15
chrX	112007223	112007272	MajorDMR-6-195108	3
chrX	112016973	112016991	MajorDMR-6-195109	2
chrX	112032746	112032909	MajorDMR-6-195110	3
chrX	112040595	112040807	MajorDMR-6-195111	2
chrX	112043006	112043189	MajorDMR-6-195112	2
chrX	112045342	112046544	MajorDMR-6-195113	8
chrX	112047872	112049038	MajorDMR-6-195114	6
chrX	112052916	112053887	MajorDMR-6-195115	9
chrX	112055507	112056349	MajorDMR-6-195116	7
chrX	112061853	112061908	MajorDMR-6-195117	3
chrX	112062590	112063796	MajorDMR-6-195118	5
chrX	112075923	112075995	MajorDMR-6-195119	2
chrX	112083222	112083245	MajorDMR-6-195120	2
chrX	112093358	112093513	MajorDMR-6-195121	2
chrX	112095204	112095420	MajorDMR-6-195122	4
chrX	112101518	112101803	MajorDMR-6-195123	2
chrX	112119560	112119803	MajorDMR-6-195124	4
chrX	112120943	112121359	MajorDMR-6-195125	2
chrX	112126116	112126432	MajorDMR-6-195126	3
chrX	112126936	112127230	MajorDMR-6-195127	4
chrX	112184467	112184477	MajorDMR-6-195128	2
chrX	112204794	112205015	MajorDMR-6-195129	3
chrX	112207204	112207785	MajorDMR-6-195130	8
chrX	112376279	112376484	MajorDMR-6-195131	2
chrX	112420846	112421343	MajorDMR-6-195132	10
chrX	112443553	112443730	MajorDMR-6-195133	2
chrX	112455882	112456060	MajorDMR-6-195134	3
chrX	112518578	112518701	MajorDMR-6-195135	5
chrX	112519344	112519687	MajorDMR-6-195136	4
chrX	112543281	112543480	MajorDMR-6-195137	4
chrX	112564616	112564682	MajorDMR-6-195138	2
chrX	112578723	112578845	MajorDMR-6-195139	2
chrX	112665074	112665981	MajorDMR-6-195140	7
chrX	112743243	112743298	MajorDMR-6-195141	2
chrX	112754274	112754768	MajorDMR-6-195142	3
chrX	112769343	112769506	MajorDMR-6-195143	4
chrX	112770404	112770719	MajorDMR-6-195144	2
chrX	112772237	112772486	MajorDMR-6-195145	5
chrX	112799755	112800125	MajorDMR-6-195146	2
chrX	112800651	112800924	MajorDMR-6-195147	3
chrX	112802463	112803098	MajorDMR-6-195148	5
chrX	112828489	112828727	MajorDMR-6-195149	5
chrX	112856831	112857031	MajorDMR-6-195150	3
chrX	112915641	112916017	MajorDMR-6-195151	3
chrX	112918323	112918440	MajorDMR-6-195152	3
chrX	112985676	112985780	MajorDMR-6-195153	3
chrX	113071709	113071780	MajorDMR-6-195154	3
chrX	113072654	113072951	MajorDMR-6-195155	5
chrX	113076518	113077092	MajorDMR-6-195156	7
chrX	113095967	113095986	MajorDMR-6-195157	2
chrX	113136198	113136752	MajorDMR-6-195158	7
chrX	113137780	113137827	MajorDMR-6-195159	2
chrX	113169220	113169865	MajorDMR-6-195160	3
chrX	113171598	113171715	MajorDMR-6-195161	2
chrX	113177049	113177061	MajorDMR-6-195162	2
chrX	113236379	113236651	MajorDMR-6-195163	6
chrX	113495051	113496408	MajorDMR-6-195164	10
chrX	113577951	113578218	MajorDMR-6-195165	3
chrX	113674012	113674076	MajorDMR-6-195166	2
chrX	113764858	113765013	MajorDMR-6-195167	3
chrX	113766716	113766817	MajorDMR-6-195168	2
chrX	113786818	113787592	MajorDMR-6-195169	7
chrX	113791680	113792293	MajorDMR-6-195170	4
chrX	113799714	113800094	MajorDMR-6-195171	3
chrX	113802481	113802886	MajorDMR-6-195172	7
chrX	113811626	113811638	MajorDMR-6-195173	2
chrX	113812683	113812776	MajorDMR-6-195174	2
chrX	113831734	113831823	MajorDMR-6-195175	2
chrX	113963524	113963578	MajorDMR-6-195176	2
chrX	114022235	114022277	MajorDMR-6-195177	3
chrX	114033147	114033559	MajorDMR-6-195178	2
chrX	114035256	114035486	MajorDMR-6-195179	2
chrX	114058411	114059147	MajorDMR-6-195180	4
chrX	114059817	114059873	MajorDMR-6-195181	2
chrX	114113375	114113557	MajorDMR-6-195182	3
chrX	114183122	114183506	MajorDMR-6-195183	2
chrX	114205968	114206075	MajorDMR-6-195184	2
chrX	114251807	114251839	MajorDMR-6-195185	3
chrX	114281610	114281663	MajorDMR-6-195186	3
chrX	114381642	114381794	MajorDMR-6-195187	2
chrX	114414480	114414966	MajorDMR-6-195188	7
chrX	114419097	114419161	MajorDMR-6-195189	2
chrX	114423500	114423550	MajorDMR-6-195190	2
chrX	114469460	114469592	MajorDMR-6-195191	2
chrX	114484037	114484048	MajorDMR-6-195192	2
chrX	114505044	114505501	MajorDMR-6-195193	3
chrX	114520009	114520096	MajorDMR-6-195194	2
chrX	114571659	114573451	MajorDMR-6-195195	17
chrX	114574322	114574680	MajorDMR-6-195196	4
chrX	114590169	114590547	MajorDMR-6-195197	3
chrX	114601675	114602311	MajorDMR-6-195198	7
chrX	114631614	114632113	MajorDMR-6-195199	2
chrX	114641290	114642032	MajorDMR-6-195200	3
chrX	114648217	114648300	MajorDMR-6-195201	3
chrX	114662185	114662323	MajorDMR-6-195202	4
chrX	114689759	114690667	MajorDMR-6-195203	15
chrX	114695761	114696021	MajorDMR-6-195204	2
chrX	114697843	114698068	MajorDMR-6-195205	9
chrX	114719342	114719571	MajorDMR-6-195206	2
chrX	114745767	114746202	MajorDMR-6-195207	3
chrX	114754081	114754168	MajorDMR-6-195208	3
chrX	114754810	114755096	MajorDMR-6-195209	7
chrX	114807025	114807137	MajorDMR-6-195210	3
chrX	114819029	114819265	MajorDMR-6-195211	2
chrX	114824424	114824961	MajorDMR-6-195212	13
chrX	114827759	114828033	MajorDMR-6-195213	3
chrX	114894315	114895263	MajorDMR-6-195214	8
chrX	115008644	115008791	MajorDMR-6-195215	2
chrX	115018265	115018394	MajorDMR-6-195216	3
chrX	115060087	115060106	MajorDMR-6-195217	2
chrX	115112351	115112501	MajorDMR-6-195218	2
chrX	115211211	115211216	MajorDMR-6-195219	2
chrX	115267824	115267891	MajorDMR-6-195220	2
chrX	115274721	115274869	MajorDMR-6-195221	3
chrX	115290047	115290471	MajorDMR-6-195222	3
chrX	115308945	115308983	MajorDMR-6-195223	2
chrX	115310043	115310124	MajorDMR-6-195224	2
chrX	115499964	115500098	MajorDMR-6-195225	2
chrX	115515717	115516022	MajorDMR-6-195226	3
chrX	115531749	115532103	MajorDMR-6-195227	9
chrX	115576207	115576245	MajorDMR-6-195228	2
chrX	115581464	115582091	MajorDMR-6-195229	9
chrX	115584899	115585802	MajorDMR-6-195230	5
chrX	115662667	115662690	MajorDMR-6-195231	2
chrX	115771144	115771299	MajorDMR-6-195232	4
chrX	115778549	115778848	MajorDMR-6-195233	2
chrX	115897182	115897246	MajorDMR-6-195234	2
chrX	116224080	116224199	MajorDMR-6-195235	2
chrX	116242568	116242999	MajorDMR-6-195236	4
chrX	116247200	116247311	MajorDMR-6-195237	3
chrX	116300686	116300693	MajorDMR-6-195238	2
chrX	116394522	116394794	MajorDMR-6-195239	5
chrX	116401885	116402027	MajorDMR-6-195240	2
chrX	116450100	116450281	MajorDMR-6-195241	2
chrX	116459703	116459885	MajorDMR-6-195242	2
chrX	116484344	116484426	MajorDMR-6-195243	2
chrX	116511073	116511472	MajorDMR-6-195244	2
chrX	116528474	116528800	MajorDMR-6-195245	17
chrX	116657925	116658465	MajorDMR-6-195246	4
chrX	116792193	116792997	MajorDMR-6-195247	3
chrX	116822748	116823071	MajorDMR-6-195248	3
chrX	116875919	116876115	MajorDMR-6-195249	3
chrX	116916533	116916907	MajorDMR-6-195250	3
chrX	116935058	116935203	MajorDMR-6-195251	2
chrX	116974668	116975016	MajorDMR-6-195252	4
chrX	116991021	116991134	MajorDMR-6-195253	3
chrX	117028721	117028803	MajorDMR-6-195254	2
chrX	117079363	117079438	MajorDMR-6-195255	2
chrX	117082693	117083435	MajorDMR-6-195256	6
chrX	117116954	117117185	MajorDMR-6-195257	2
chrX	117185988	117186179	MajorDMR-6-195258	2
chrX	117267912	117268325	MajorDMR-6-195259	4
chrX	117286104	117286110	MajorDMR-6-195260	2
chrX	117286745	117286900	MajorDMR-6-195261	2
chrX	117323161	117323430	MajorDMR-6-195262	2
chrX	117345664	117346976	MajorDMR-6-195263	12
chrX	117359472	117359951	MajorDMR-6-195264	2
chrX	117418973	117419275	MajorDMR-6-195265	3
chrX	117428525	117428721	MajorDMR-6-195266	6
chrX	117450250	117450531	MajorDMR-6-195267	7
chrX	117455668	117455843	MajorDMR-6-195268	6
chrX	117466589	117466833	MajorDMR-6-195269	6
chrX	117478814	117479207	MajorDMR-6-195270	2
chrX	117484107	117484951	MajorDMR-6-195271	5
chrX	117485629	117485729	MajorDMR-6-195272	3
chrX	117500167	117500253	MajorDMR-6-195273	2
chrX	117582445	117582488	MajorDMR-6-195274	2
chrX	117606636	117606855	MajorDMR-6-195275	5
chrX	117608422	117608836	MajorDMR-6-195276	5
chrX	117614067	117614333	MajorDMR-6-195277	2
chrX	117626923	117627694	MajorDMR-6-195278	7
chrX	117672524	117672678	MajorDMR-6-195279	4
chrX	117674362	117674377	MajorDMR-6-195280	2
chrX	117702450	117702658	MajorDMR-6-195281	2
chrX	117786927	117786943	MajorDMR-6-195282	2
chrX	117789774	117790145	MajorDMR-6-195283	4
chrX	117804374	117804438	MajorDMR-6-195284	2
chrX	117832715	117832727	MajorDMR-6-195285	2
chrX	117839311	117839329	MajorDMR-6-195286	2
chrX	117914575	117914984	MajorDMR-6-195287	3
chrX	117918663	117918931	MajorDMR-6-195288	3
chrX	117929867	117930042	MajorDMR-6-195289	2
chrX	117950538	117950964	MajorDMR-6-195290	4
chrX	117963555	117963879	MajorDMR-6-195291	2
chrX	118010343	118010458	MajorDMR-6-195292	2
chrX	118053804	118053912	MajorDMR-6-195293	2
chrX	118058691	118059396	MajorDMR-6-195294	16
chrX	118084880	118085489	MajorDMR-6-195295	6
chrX	118099192	118099771	MajorDMR-6-195296	5
chrX	118102028	118102101	MajorDMR-6-195297	2
chrX	118137509	118137639	MajorDMR-6-195298	3
chrX	118177914	118178145	MajorDMR-6-195299	2
chrX	118288408	118289066	MajorDMR-6-195300	5
chrX	118289595	118289670	MajorDMR-6-195301	2
chrX	118322478	118322672	MajorDMR-6-195302	3
chrX	118324793	118324981	MajorDMR-6-195303	4
chrX	118335709	118335926	MajorDMR-6-195304	3
chrX	118465611	118465915	MajorDMR-6-195305	4
chrX	118474735	118474792	MajorDMR-6-195306	2
chrX	118495992	118496151	MajorDMR-6-195307	2
chrX	118520362	118520448	MajorDMR-6-195308	2
chrX	118534130	118534361	MajorDMR-6-195309	4
chrX	118535431	118536946	MajorDMR-6-195310	8
chrX	118540007	118540027	MajorDMR-6-195311	2
chrX	118541774	118541860	MajorDMR-6-195312	3
chrX	118586940	118586970	MajorDMR-6-195313	2
chrX	118636540	118637004	MajorDMR-6-195314	8
chrX	118644921	118644979	MajorDMR-6-195315	4
chrX	118645502	118646350	MajorDMR-6-195316	11
chrX	118663838	118663898	MajorDMR-6-195317	2
chrX	118672488	118673223	MajorDMR-6-195318	8
chrX	118675411	118675444	MajorDMR-6-195319	2
chrX	118680785	118681106	MajorDMR-6-195320	4
chrX	118703980	118704888	MajorDMR-6-195321	10
chrX	118709967	118710115	MajorDMR-6-195322	2
chrX	118719148	118719166	MajorDMR-6-195323	2
chrX	118722385	118722845	MajorDMR-6-195324	3
chrX	118723657	118724001	MajorDMR-6-195325	4
chrX	118777123	118777134	MajorDMR-6-195326	2
chrX	118777938	118778213	MajorDMR-6-195327	4
chrX	118809455	118810242	MajorDMR-6-195328	9
chrX	118820223	118821371	MajorDMR-6-195329	10
chrX	118823511	118823519	MajorDMR-6-195330	2
chrX	118829968	118829979	MajorDMR-6-195331	2
chrX	118855430	118855839	MajorDMR-6-195332	7
chrX	118868857	118869175	MajorDMR-6-195333	5
chrX	118872530	118873016	MajorDMR-6-195334	4
chrX	118883456	118883472	MajorDMR-6-195335	2
chrX	118888206	118889203	MajorDMR-6-195336	11
chrX	118905667	118906131	MajorDMR-6-195337	2
chrX	118913731	118913771	MajorDMR-6-195338	2
chrX	118920544	118920549	MajorDMR-6-195339	2
chrX	118921052	118921672	MajorDMR-6-195340	5
chrX	118923284	118923515	MajorDMR-6-195341	8
chrX	118933199	118934511	MajorDMR-6-195342	24
chrX	118951637	118951654	MajorDMR-6-195343	2
chrX	118966470	118966481	MajorDMR-6-195344	2
chrX	118985328	118985395	MajorDMR-6-195345	3
chrX	118987864	118988066	MajorDMR-6-195346	3
chrX	118990585	118990737	MajorDMR-6-195347	8
chrX	119009309	119009413	MajorDMR-6-195348	3
chrX	119012624	119012991	MajorDMR-6-195349	3
chrX	119014259	119014800	MajorDMR-6-195350	8
chrX	119016075	119016244	MajorDMR-6-195351	4
chrX	119021208	119021622	MajorDMR-6-195352	6
chrX	119022597	119022676	MajorDMR-6-195353	3
chrX	119030526	119030898	MajorDMR-6-195354	6
chrX	119032957	119033961	MajorDMR-6-195355	13
chrX	119039588	119040353	MajorDMR-6-195356	13
chrX	119048536	119048789	MajorDMR-6-195357	4
chrX	119078532	119078574	MajorDMR-6-195358	2
chrX	119083247	119083261	MajorDMR-6-195359	2
chrX	119104529	119105040	MajorDMR-6-195360	3
chrX	119221366	119221726	MajorDMR-6-195361	3
chrX	119258759	119259299	MajorDMR-6-195362	4
chrX	119260553	119262285	MajorDMR-6-195363	14
chrX	119269166	119270365	MajorDMR-6-195364	10
chrX	119291729	119291755	MajorDMR-6-195365	2
chrX	119387374	119387981	MajorDMR-6-195366	6
chrX	119390279	119390632	MajorDMR-6-195367	3
chrX	119404132	119404200	MajorDMR-6-195368	2
chrX	119442055	119442892	MajorDMR-6-195369	7
chrX	119575423	119575503	MajorDMR-6-195370	2
chrX	119603841	119604648	MajorDMR-6-195371	8
chrX	119652572	119652726	MajorDMR-6-195372	2
chrX	119655708	119656154	MajorDMR-6-195373	3
chrX	119668576	119669168	MajorDMR-6-195374	4
chrX	119763072	119763181	MajorDMR-6-195375	2
chrX	119845924	119846056	MajorDMR-6-195376	2
chrX	119883835	119883917	MajorDMR-6-195377	2
chrX	119905810	119906102	MajorDMR-6-195378	4
chrX	119920240	119920385	MajorDMR-6-195379	3
chrX	119924846	119925445	MajorDMR-6-195380	3
chrX	119928377	119928564	MajorDMR-6-195381	3
chrX	119930715	119931315	MajorDMR-6-195382	3
chrX	120128985	120129014	MajorDMR-6-195383	2
chrX	120145686	120146092	MajorDMR-6-195384	2
chrX	120169956	120170365	MajorDMR-6-195385	4
chrX	120170964	120171022	MajorDMR-6-195386	2
chrX	120182070	120182121	MajorDMR-6-195387	2
chrX	120183006	120183996	MajorDMR-6-195388	8
chrX	120198473	120198491	MajorDMR-6-195389	2
chrX	120216388	120216560	MajorDMR-6-195390	3
chrX	120218608	120219575	MajorDMR-6-195391	7
chrX	120232582	120232761	MajorDMR-6-195392	2
chrX	120238382	120238553	MajorDMR-6-195393	4
chrX	120239717	120240701	MajorDMR-6-195394	10
chrX	120241214	120241428	MajorDMR-6-195395	3
chrX	120246946	120246971	MajorDMR-6-195396	2
chrX	120252316	120252384	MajorDMR-6-195397	2
chrX	120286207	120286322	MajorDMR-6-195398	3
chrX	120292162	120292372	MajorDMR-6-195399	2
chrX	120293081	120293768	MajorDMR-6-195400	3
chrX	120294609	120296083	MajorDMR-6-195401	7
chrX	120300305	120302158	MajorDMR-6-195402	15
chrX	120308394	120309528	MajorDMR-6-195403	6
chrX	120312835	120312926	MajorDMR-6-195404	2
chrX	120345233	120345445	MajorDMR-6-195405	2
chrX	120364738	120365674	MajorDMR-6-195406	14
chrX	120373052	120373637	MajorDMR-6-195407	3
chrX	120390576	120391101	MajorDMR-6-195408	3
chrX	120393568	120394480	MajorDMR-6-195409	4
chrX	120435215	120435410	MajorDMR-6-195410	2
chrX	120441116	120441657	MajorDMR-6-195411	4
chrX	120442971	120443057	MajorDMR-6-195412	2
chrX	120444849	120445491	MajorDMR-6-195413	3
chrX	120446406	120446445	MajorDMR-6-195414	2
chrX	120472303	120472574	MajorDMR-6-195415	2
chrX	120476955	120477756	MajorDMR-6-195416	4
chrX	120480349	120480419	MajorDMR-6-195417	2
chrX	120508094	120508884	MajorDMR-6-195418	6
chrX	120553957	120554235	MajorDMR-6-195419	4
chrX	120567556	120567817	MajorDMR-6-195420	2
chrX	120773092	120773253	MajorDMR-6-195421	2
chrX	120784005	120784111	MajorDMR-6-195422	2
chrX	120819586	120820345	MajorDMR-6-195423	6
chrX	120838905	120839091	MajorDMR-6-195424	2
chrX	120880230	120880271	MajorDMR-6-195425	2
chrX	120880773	120881284	MajorDMR-6-195426	6
chrX	120937871	120937924	MajorDMR-6-195427	2
chrX	120959439	120959464	MajorDMR-6-195428	2
chrX	120960268	120960374	MajorDMR-6-195429	2
chrX	120972687	120973186	MajorDMR-6-195430	2
chrX	120983819	120984307	MajorDMR-6-195431	3
chrX	120987945	120988594	MajorDMR-6-195432	24
chrX	121026221	121026663	MajorDMR-6-195433	2
chrX	121031185	121031916	MajorDMR-6-195434	7
chrX	121045058	121045486	MajorDMR-6-195435	2
chrX	121047937	121048054	MajorDMR-6-195436	2
chrX	121048951	121049321	MajorDMR-6-195437	5
chrX	121055252	121055368	MajorDMR-6-195438	2
chrX	121070122	121070378	MajorDMR-6-195439	2
chrX	121083032	121083245	MajorDMR-6-195440	3
chrX	121119258	121119347	MajorDMR-6-195441	2
chrX	121121860	121122081	MajorDMR-6-195442	4
chrX	121128633	121130582	MajorDMR-6-195443	11
chrX	121138352	121138767	MajorDMR-6-195444	6
chrX	121186105	121186132	MajorDMR-6-195445	2
chrX	121201615	121202413	MajorDMR-6-195446	6
chrX	121229022	121229040	MajorDMR-6-195447	2
chrX	121251409	121251864	MajorDMR-6-195448	3
chrX	121255620	121256887	MajorDMR-6-195449	10
chrX	121261178	121261547	MajorDMR-6-195450	3
chrX	121289888	121289974	MajorDMR-6-195451	2
chrX	121334876	121334894	MajorDMR-6-195452	2
chrX	121434606	121435154	MajorDMR-6-195453	4
chrX	121436052	121436294	MajorDMR-6-195454	2
chrX	121443278	121443584	MajorDMR-6-195455	2
chrX	121445938	121446013	MajorDMR-6-195456	2
chrX	121449688	121449943	MajorDMR-6-195457	2
chrX	121458959	121459106	MajorDMR-6-195458	2
chrX	121464840	121464967	MajorDMR-6-195459	2
chrX	121473208	121473302	MajorDMR-6-195460	2
chrX	121497136	121497526	MajorDMR-6-195461	7
chrX	121501590	121501602	MajorDMR-6-195462	2
chrX	121529473	121529724	MajorDMR-6-195463	2
chrX	121542023	121542474	MajorDMR-6-195464	5
chrX	121593796	121593994	MajorDMR-6-195465	2
chrX	121600657	121600885	MajorDMR-6-195466	3
chrX	121624479	121624546	MajorDMR-6-195467	2
chrX	121645791	121646089	MajorDMR-6-195468	2
chrX	121698630	121698685	MajorDMR-6-195469	2
chrX	121701524	121702432	MajorDMR-6-195470	6
chrX	121717583	121718132	MajorDMR-6-195471	3
chrX	121719597	121720543	MajorDMR-6-195472	4
chrX	121742730	121742879	MajorDMR-6-195473	2
chrX	121758950	121759373	MajorDMR-6-195474	3
chrX	121826982	121827319	MajorDMR-6-195475	2
chrX	121852096	121852297	MajorDMR-6-195476	2
chrX	121903775	121903849	MajorDMR-6-195477	2
chrX	121905837	121906166	MajorDMR-6-195478	4
chrX	121907720	121908620	MajorDMR-6-195479	5
chrX	121921890	121922263	MajorDMR-6-195480	4
chrX	121923986	121924038	MajorDMR-6-195481	3
chrX	121925272	121925408	MajorDMR-6-195482	4
chrX	121926512	121926735	MajorDMR-6-195483	3
chrX	121927954	121928117	MajorDMR-6-195484	2
chrX	121942439	121942641	MajorDMR-6-195485	3
chrX	122006457	122007560	MajorDMR-6-195486	7
chrX	122020300	122020421	MajorDMR-6-195487	2
chrX	122023472	122024021	MajorDMR-6-195488	5
chrX	122025395	122025877	MajorDMR-6-195489	3
chrX	122045894	122046006	MajorDMR-6-195490	2
chrX	122075974	122076128	MajorDMR-6-195491	2
chrX	122089714	122090060	MajorDMR-6-195492	2
chrX	122091790	122092328	MajorDMR-6-195493	5
chrX	122096556	122097188	MajorDMR-6-195494	4
chrX	122113379	122113465	MajorDMR-6-195495	2
chrX	122129842	122129969	MajorDMR-6-195496	3
chrX	122137813	122138308	MajorDMR-6-195497	2
chrX	122142094	122142733	MajorDMR-6-195498	6
chrX	122149527	122149703	MajorDMR-6-195499	2
chrX	122170835	122171287	MajorDMR-6-195500	2
chrX	122172371	122173161	MajorDMR-6-195501	3
chrX	122181396	122181410	MajorDMR-6-195502	2
chrX	122218866	122218903	MajorDMR-6-195503	2
chrX	122256859	122257174	MajorDMR-6-195504	2
chrX	122258326	122258750	MajorDMR-6-195505	3
chrX	122321824	122322795	MajorDMR-6-195506	5
chrX	122324308	122324806	MajorDMR-6-195507	2
chrX	122325437	122325448	MajorDMR-6-195508	2
chrX	122326256	122326284	MajorDMR-6-195509	2
chrX	122326928	122326972	MajorDMR-6-195510	2
chrX	122332249	122332308	MajorDMR-6-195511	2
chrX	122332869	122333635	MajorDMR-6-195512	4
chrX	122335704	122337476	MajorDMR-6-195513	12
chrX	122339011	122339853	MajorDMR-6-195514	4
chrX	122340952	122341390	MajorDMR-6-195515	2
chrX	122343035	122343276	MajorDMR-6-195516	2
chrX	122354671	122355195	MajorDMR-6-195517	3
chrX	122358210	122358823	MajorDMR-6-195518	3
chrX	122365657	122365683	MajorDMR-6-195519	2
chrX	122375023	122375489	MajorDMR-6-195520	2
chrX	122377421	122377496	MajorDMR-6-195521	2
chrX	122380748	122380995	MajorDMR-6-195522	2
chrX	122383404	122384153	MajorDMR-6-195523	4
chrX	122388242	122388283	MajorDMR-6-195524	2
chrX	122400767	122401272	MajorDMR-6-195525	3
chrX	122402615	122402865	MajorDMR-6-195526	4
chrX	122403763	122403889	MajorDMR-6-195527	2
chrX	122408832	122408921	MajorDMR-6-195528	2
chrX	122414403	122414844	MajorDMR-6-195529	3
chrX	122416388	122416402	MajorDMR-6-195530	2
chrX	122424141	122424595	MajorDMR-6-195531	2
chrX	122425252	122426015	MajorDMR-6-195532	3
chrX	122426732	122427652	MajorDMR-6-195533	6
chrX	122429021	122429416	MajorDMR-6-195534	6
chrX	122432428	122433187	MajorDMR-6-195535	3
chrX	122434003	122434054	MajorDMR-6-195536	2
chrX	122434641	122434943	MajorDMR-6-195537	2
chrX	122438792	122439053	MajorDMR-6-195538	3
chrX	122452754	122453218	MajorDMR-6-195539	8
chrX	122455233	122455452	MajorDMR-6-195540	2
chrX	122456193	122456544	MajorDMR-6-195541	4
chrX	122457632	122458999	MajorDMR-6-195542	13
chrX	122463931	122464006	MajorDMR-6-195543	2
chrX	122475250	122475543	MajorDMR-6-195544	3
chrX	122481743	122482266	MajorDMR-6-195545	3
chrX	122483027	122483681	MajorDMR-6-195546	4
chrX	122485261	122485455	MajorDMR-6-195547	2
chrX	122485966	122486089	MajorDMR-6-195548	3
chrX	122488067	122488159	MajorDMR-6-195549	2
chrX	122494076	122494316	MajorDMR-6-195550	5
chrX	122500855	122501087	MajorDMR-6-195551	3
chrX	122502022	122502354	MajorDMR-6-195552	4
chrX	122503922	122503937	MajorDMR-6-195553	2
chrX	122510283	122510321	MajorDMR-6-195554	2
chrX	122510823	122511171	MajorDMR-6-195555	2
chrX	122511836	122512180	MajorDMR-6-195556	3
chrX	122520133	122520521	MajorDMR-6-195557	3
chrX	122527142	122527213	MajorDMR-6-195558	2
chrX	122534872	122535090	MajorDMR-6-195559	4
chrX	122535904	122539734	MajorDMR-6-195560	20
chrX	122548858	122548902	MajorDMR-6-195561	2
chrX	122550896	122550918	MajorDMR-6-195562	2
chrX	122553726	122553772	MajorDMR-6-195563	3
chrX	122560376	122560720	MajorDMR-6-195564	2
chrX	122583332	122583725	MajorDMR-6-195565	5
chrX	122587710	122587802	MajorDMR-6-195566	2
chrX	122592077	122592398	MajorDMR-6-195567	2
chrX	122598582	122599263	MajorDMR-6-195568	12
chrX	122601478	122601591	MajorDMR-6-195569	2
chrX	122617638	122618113	MajorDMR-6-195570	2
chrX	122623064	122623596	MajorDMR-6-195571	5
chrX	122624310	122624446	MajorDMR-6-195572	4
chrX	122626593	122626874	MajorDMR-6-195573	2
chrX	122628926	122628958	MajorDMR-6-195574	2
chrX	122648023	122648061	MajorDMR-6-195575	2
chrX	122715933	122716308	MajorDMR-6-195576	3
chrX	122763977	122764164	MajorDMR-6-195577	2
chrX	122782485	122782581	MajorDMR-6-195578	2
chrX	122886692	122887710	MajorDMR-6-195579	7
chrX	122889653	122890004	MajorDMR-6-195580	3
chrX	122918639	122919175	MajorDMR-6-195581	8
chrX	122921907	122922306	MajorDMR-6-195582	14
chrX	122934111	122934513	MajorDMR-6-195583	9
chrX	122956977	122957266	MajorDMR-6-195584	2
chrX	122964372	122964709	MajorDMR-6-195585	8
chrX	122969944	122970209	MajorDMR-6-195586	4
chrX	122992361	122992482	MajorDMR-6-195587	6
chrX	123006179	123006276	MajorDMR-6-195588	3
chrX	123033594	123033870	MajorDMR-6-195589	2
chrX	123040407	123040706	MajorDMR-6-195590	2
chrX	123048203	123048458	MajorDMR-6-195591	6
chrX	123077577	123077649	MajorDMR-6-195592	2
chrX	123115060	123115168	MajorDMR-6-195593	2
chrX	123115714	123116080	MajorDMR-6-195594	4
chrX	123120734	123120874	MajorDMR-6-195595	4
chrX	123193955	123194178	MajorDMR-6-195596	5
chrX	123197724	123198574	MajorDMR-6-195597	10
chrX	123204484	123204812	MajorDMR-6-195598	2
chrX	123226856	123227120	MajorDMR-6-195599	2
chrX	123271709	123272028	MajorDMR-6-195600	2
chrX	123389376	123389848	MajorDMR-6-195601	2
chrX	123411333	123412344	MajorDMR-6-195602	6
chrX	123414758	123414836	MajorDMR-6-195603	2
chrX	123474278	123474476	MajorDMR-6-195604	2
chrX	123496536	123496582	MajorDMR-6-195605	2
chrX	123507159	123508182	MajorDMR-6-195606	4
chrX	123509183	123509232	MajorDMR-6-195607	2
chrX	123547341	123547471	MajorDMR-6-195608	4
chrX	123713978	123714016	MajorDMR-6-195609	2
chrX	123953336	123954047	MajorDMR-6-195610	7
chrX	123977471	123977733	MajorDMR-6-195611	2
chrX	123992610	123992884	MajorDMR-6-195612	2
chrX	124018184	124018280	MajorDMR-6-195613	2
chrX	124030020	124030664	MajorDMR-6-195614	4
chrX	124046503	124047030	MajorDMR-6-195615	3
chrX	124091554	124091570	MajorDMR-6-195616	2
chrX	124225747	124225993	MajorDMR-6-195617	5
chrX	124306045	124307084	MajorDMR-6-195618	10
chrX	124355550	124355633	MajorDMR-6-195619	2
chrX	124358672	124358745	MajorDMR-6-195620	3
chrX	124518053	124518510	MajorDMR-6-195621	2
chrX	124519103	124519167	MajorDMR-6-195622	2
chrX	124565371	124565384	MajorDMR-6-195623	2
chrX	124615998	124616300	MajorDMR-6-195624	2
chrX	124701488	124701833	MajorDMR-6-195625	2
chrX	124757049	124757286	MajorDMR-6-195626	2
chrX	124870398	124870472	MajorDMR-6-195627	2
chrX	124893000	124893008	MajorDMR-6-195628	2
chrX	125131513	125131726	MajorDMR-6-195629	4
chrX	125190067	125190152	MajorDMR-6-195630	2
chrX	125260769	125260860	MajorDMR-6-195631	3
chrX	125261580	125261682	MajorDMR-6-195632	2
chrX	125294475	125294909	MajorDMR-6-195633	2
chrX	125298140	125298280	MajorDMR-6-195634	2
chrX	125299534	125299552	MajorDMR-6-195635	2
chrX	125314297	125314627	MajorDMR-6-195636	2
chrX	125527222	125527396	MajorDMR-6-195637	3
chrX	125575651	125576194	MajorDMR-6-195638	8
chrX	125579605	125579801	MajorDMR-6-195639	2
chrX	125603590	125603599	MajorDMR-6-195640	2
chrX	125630480	125630854	MajorDMR-6-195641	2
chrX	125783240	125783399	MajorDMR-6-195642	4
chrX	125791936	125793123	MajorDMR-6-195643	9
chrX	125845511	125845534	MajorDMR-6-195644	2
chrX	125855159	125855305	MajorDMR-6-195645	3
chrX	125869076	125869267	MajorDMR-6-195646	3
chrX	125877782	125878572	MajorDMR-6-195647	7
chrX	125945536	125945632	MajorDMR-6-195648	2
chrX	125954004	125954247	MajorDMR-6-195649	2
chrX	126035873	126035932	MajorDMR-6-195650	2
chrX	126083743	126083761	MajorDMR-6-195651	2
chrX	126194535	126194554	MajorDMR-6-195652	2
chrX	126258936	126259137	MajorDMR-6-195653	2
chrX	126309508	126310148	MajorDMR-6-195654	4
chrX	126410583	126410643	MajorDMR-6-195655	2
chrX	126596584	126596617	MajorDMR-6-195656	2
chrX	126689466	126689875	MajorDMR-6-195657	8
chrX	126694564	126694671	MajorDMR-6-195658	2
chrX	126705922	126705973	MajorDMR-6-195659	2
chrX	126885549	126885612	MajorDMR-6-195660	2
chrX	126949223	126949474	MajorDMR-6-195661	4
chrX	127018021	127018074	MajorDMR-6-195662	2
chrX	127318964	127319319	MajorDMR-6-195663	2
chrX	127414389	127414857	MajorDMR-6-195664	4
chrX	127433807	127434148	MajorDMR-6-195665	3
chrX	127490235	127490263	MajorDMR-6-195666	2
chrX	127591222	127591435	MajorDMR-6-195667	2
chrX	127591983	127593185	MajorDMR-6-195668	8
chrX	127593714	127593878	MajorDMR-6-195669	2
chrX	127721325	127721551	MajorDMR-6-195670	4
chrX	127807009	127807484	MajorDMR-6-195671	2
chrX	127832452	127832573	MajorDMR-6-195672	2
chrX	127862974	127863468	MajorDMR-6-195673	2
chrX	128031671	128031754	MajorDMR-6-195674	2
chrX	128057239	128058108	MajorDMR-6-195675	5
chrX	128064430	128064939	MajorDMR-6-195676	4
chrX	128072228	128072342	MajorDMR-6-195677	3
chrX	128103977	128104177	MajorDMR-6-195678	2
chrX	128177125	128177224	MajorDMR-6-195679	3
chrX	128185841	128185871	MajorDMR-6-195680	2
chrX	128191936	128192163	MajorDMR-6-195681	3
chrX	128227722	128227940	MajorDMR-6-195682	2
chrX	128253150	128253204	MajorDMR-6-195683	2
chrX	128259300	128259412	MajorDMR-6-195684	2
chrX	128349417	128349461	MajorDMR-6-195685	3
chrX	128356737	128356836	MajorDMR-6-195686	2
chrX	128373447	128373558	MajorDMR-6-195687	2
chrX	128377726	128377763	MajorDMR-6-195688	2
chrX	128397040	128397061	MajorDMR-6-195689	2
chrX	128418365	128418536	MajorDMR-6-195690	2
chrX	128419590	128419950	MajorDMR-6-195691	3
chrX	128453625	128453922	MajorDMR-6-195692	3
chrX	128503034	128503381	MajorDMR-6-195693	2
chrX	128512416	128512532	MajorDMR-6-195694	2
chrX	128544168	128544839	MajorDMR-6-195695	4
chrX	128547422	128548414	MajorDMR-6-195696	5
chrX	128630760	128631452	MajorDMR-6-195697	7
chrX	128654876	128655242	MajorDMR-6-195698	11
chrX	128659020	128659207	MajorDMR-6-195699	3
chrX	128660006	128660082	MajorDMR-6-195700	2
chrX	128679192	128679556	MajorDMR-6-195701	3
chrX	128687360	128687497	MajorDMR-6-195702	3
chrX	128694738	128695670	MajorDMR-6-195703	7
chrX	128696420	128696431	MajorDMR-6-195704	2
chrX	128704268	128704887	MajorDMR-6-195705	4
chrX	128705403	128705500	MajorDMR-6-195706	2
chrX	128706199	128707373	MajorDMR-6-195707	6
chrX	128708082	128708412	MajorDMR-6-195708	4
chrX	128711778	128712199	MajorDMR-6-195709	2
chrX	128713422	128713627	MajorDMR-6-195710	2
chrX	128720320	128720384	MajorDMR-6-195711	2
chrX	128732108	128732165	MajorDMR-6-195712	3
chrX	128736308	128736356	MajorDMR-6-195713	2
chrX	128737724	128737739	MajorDMR-6-195714	2
chrX	128738273	128738287	MajorDMR-6-195715	2
chrX	128738861	128738957	MajorDMR-6-195716	2
chrX	128740047	128740233	MajorDMR-6-195717	4
chrX	128766277	128766949	MajorDMR-6-195718	11
chrX	128770994	128771345	MajorDMR-6-195719	2
chrX	128789584	128790146	MajorDMR-6-195720	9
chrX	128817684	128817781	MajorDMR-6-195721	3
chrX	128820559	128820609	MajorDMR-6-195722	2
chrX	128823807	128823904	MajorDMR-6-195723	2
chrX	128835877	128836055	MajorDMR-6-195724	5
chrX	128846738	128847634	MajorDMR-6-195725	12
chrX	128851660	128851829	MajorDMR-6-195726	2
chrX	128872939	128873125	MajorDMR-6-195727	7
chrX	128882305	128882587	MajorDMR-6-195728	4
chrX	128906947	128906984	MajorDMR-6-195729	3
chrX	128921707	128922047	MajorDMR-6-195730	7
chrX	128927519	128927607	MajorDMR-6-195731	2
chrX	128947479	128948324	MajorDMR-6-195732	7
chrX	128957274	128957798	MajorDMR-6-195733	7
chrX	128959344	128959761	MajorDMR-6-195734	3
chrX	128960958	128961143	MajorDMR-6-195735	4
chrX	128964540	128964898	MajorDMR-6-195736	2
chrX	128973579	128973956	MajorDMR-6-195737	2
chrX	128978634	128978764	MajorDMR-6-195738	2
chrX	128986747	128986883	MajorDMR-6-195739	2
chrX	129041137	129041198	MajorDMR-6-195740	2
chrX	129048380	129048910	MajorDMR-6-195741	3
chrX	129052808	129052935	MajorDMR-6-195742	2
chrX	129055668	129055691	MajorDMR-6-195743	2
chrX	129058713	129058726	MajorDMR-6-195744	2
chrX	129060040	129060410	MajorDMR-6-195745	5
chrX	129064600	129064740	MajorDMR-6-195746	2
chrX	129067303	129068487	MajorDMR-6-195747	6
chrX	129091914	129093061	MajorDMR-6-195748	13
chrX	129097385	129097554	MajorDMR-6-195749	6
chrX	129099482	129099488	MajorDMR-6-195750	2
chrX	129106929	129106970	MajorDMR-6-195751	2
chrX	129118952	129119023	MajorDMR-6-195752	2
chrX	129132332	129132431	MajorDMR-6-195753	4
chrX	129153701	129154238	MajorDMR-6-195754	9
chrX	129158041	129158231	MajorDMR-6-195755	2
chrX	129164627	129164739	MajorDMR-6-195756	2
chrX	129191226	129191962	MajorDMR-6-195757	3
chrX	129192473	129192903	MajorDMR-6-195758	8
chrX	129216288	129216884	MajorDMR-6-195759	7
chrX	129252501	129253179	MajorDMR-6-195760	7
chrX	129275475	129275524	MajorDMR-6-195761	2
chrX	129311090	129311182	MajorDMR-6-195762	3
chrX	129312327	129312925	MajorDMR-6-195763	13
chrX	129313967	129314515	MajorDMR-6-195764	4
chrX	129315017	129315900	MajorDMR-6-195765	12
chrX	129318630	129318987	MajorDMR-6-195766	2
chrX	129326796	129326836	MajorDMR-6-195767	3
chrX	129353416	129353791	MajorDMR-6-195768	2
chrX	129379819	129379906	MajorDMR-6-195769	3
chrX	129382074	129382435	MajorDMR-6-195770	4
chrX	129382963	129384005	MajorDMR-6-195771	8
chrX	129384585	129385239	MajorDMR-6-195772	5
chrX	129386852	129387601	MajorDMR-6-195773	5
chrX	129403183	129404890	MajorDMR-6-195774	33
chrX	129478392	129478440	MajorDMR-6-195775	2
chrX	129481239	129482094	MajorDMR-6-195776	4
chrX	129546807	129547213	MajorDMR-6-195777	3
chrX	129601496	129601539	MajorDMR-6-195778	2
chrX	129602074	129602748	MajorDMR-6-195779	6
chrX	129630530	129630596	MajorDMR-6-195780	2
chrX	129658700	129658929	MajorDMR-6-195781	2
chrX	129756564	129756934	MajorDMR-6-195782	3
chrX	129966103	129966228	MajorDMR-6-195783	3
chrX	129966953	129967156	MajorDMR-6-195784	2
chrX	130016416	130016662	MajorDMR-6-195785	2
chrX	130057649	130058061	MajorDMR-6-195786	4
chrX	130143960	130144720	MajorDMR-6-195787	3
chrX	130149871	130149903	MajorDMR-6-195788	2
chrX	130192150	130192320	MajorDMR-6-195789	5
chrX	130197703	130197733	MajorDMR-6-195790	2
chrX	130198296	130198451	MajorDMR-6-195791	2
chrX	130198982	130199359	MajorDMR-6-195792	4
chrX	130201050	130201814	MajorDMR-6-195793	15
chrX	130207153	130207672	MajorDMR-6-195794	15
chrX	130319919	130319986	MajorDMR-6-195795	2
chrX	130355932	130356314	MajorDMR-6-195796	2
chrX	130403672	130403884	MajorDMR-6-195797	3
chrX	130412065	130412511	MajorDMR-6-195798	3
chrX	130554098	130555096	MajorDMR-6-195799	5
chrX	130559925	130560177	MajorDMR-6-195800	2
chrX	130567687	130567693	MajorDMR-6-195801	2
chrX	130627258	130627449	MajorDMR-6-195802	2
chrX	130693418	130693804	MajorDMR-6-195803	4
chrX	130695114	130695509	MajorDMR-6-195804	2
chrX	130740437	130740640	MajorDMR-6-195805	2
chrX	130742008	130743587	MajorDMR-6-195806	10
chrX	130756637	130757278	MajorDMR-6-195807	4
chrX	130758695	130758719	MajorDMR-6-195808	2
chrX	130763432	130763514	MajorDMR-6-195809	2
chrX	130882675	130882823	MajorDMR-6-195810	2
chrX	130996957	130997219	MajorDMR-6-195811	4
chrX	131231468	131231483	MajorDMR-6-195812	2
chrX	131249786	131249868	MajorDMR-6-195813	2
chrX	131350311	131350498	MajorDMR-6-195814	2
chrX	131360486	131360929	MajorDMR-6-195815	6
chrX	131543974	131544099	MajorDMR-6-195816	3
chrX	131575701	131575765	MajorDMR-6-195817	2
chrX	131698358	131698581	MajorDMR-6-195818	3
chrX	131701409	131701676	MajorDMR-6-195819	3
chrX	131756349	131756355	MajorDMR-6-195820	2
chrX	131783015	131783309	MajorDMR-6-195821	3
chrX	131786002	131786519	MajorDMR-6-195822	5
chrX	131819480	131819610	MajorDMR-6-195823	4
chrX	131850707	131851064	MajorDMR-6-195824	5
chrX	131854999	131855396	MajorDMR-6-195825	2
chrX	131875754	131876290	MajorDMR-6-195826	4
chrX	131882070	131882397	MajorDMR-6-195827	2
chrX	131892791	131892954	MajorDMR-6-195828	4
chrX	131897694	131897886	MajorDMR-6-195829	3
chrX	131898461	131900091	MajorDMR-6-195830	9
chrX	131908237	131908552	MajorDMR-6-195831	4
chrX	131909493	131909709	MajorDMR-6-195832	3
chrX	131953869	131954072	MajorDMR-6-195833	6
chrX	131971077	131971134	MajorDMR-6-195834	2
chrX	131972111	131972993	MajorDMR-6-195835	11
chrX	131977049	131977886	MajorDMR-6-195836	7
chrX	131981863	131982793	MajorDMR-6-195837	7
chrX	132009681	132009897	MajorDMR-6-195838	2
chrX	132044149	132044184	MajorDMR-6-195839	2
chrX	132082493	132082498	MajorDMR-6-195840	2
chrX	132087426	132087848	MajorDMR-6-195841	8
chrX	132088428	132088464	MajorDMR-6-195842	2
chrX	132089537	132089727	MajorDMR-6-195843	2
chrX	132344395	132344522	MajorDMR-6-195844	4
chrX	132345327	132345389	MajorDMR-6-195845	2
chrX	132458174	132458684	MajorDMR-6-195846	16
chrX	132469456	132469541	MajorDMR-6-195847	3
chrX	132471565	132472025	MajorDMR-6-195848	3
chrX	132472593	132473085	MajorDMR-6-195849	4
chrX	132536257	132536354	MajorDMR-6-195850	2
chrX	132537597	132537638	MajorDMR-6-195851	2
chrX	132547386	132547785	MajorDMR-6-195852	6
chrX	132551369	132551384	MajorDMR-6-195853	3
chrX	132564264	132564276	MajorDMR-6-195854	2
chrX	132565344	132566555	MajorDMR-6-195855	9
chrX	132567809	132567944	MajorDMR-6-195856	2
chrX	132570210	132570434	MajorDMR-6-195857	3
chrX	132581397	132581634	MajorDMR-6-195858	6
chrX	132616380	132616871	MajorDMR-6-195859	3
chrX	132628972	132630389	MajorDMR-6-195860	15
chrX	132631086	132631682	MajorDMR-6-195861	4
chrX	132635353	132635408	MajorDMR-6-195862	2
chrX	132647374	132647475	MajorDMR-6-195863	4
chrX	132699261	132699609	MajorDMR-6-195864	3
chrX	132708521	132708787	MajorDMR-6-195865	2
chrX	132713851	132714272	MajorDMR-6-195866	2
chrX	132714799	132715097	MajorDMR-6-195867	6
chrX	132716361	132717086	MajorDMR-6-195868	5
chrX	132717643	132718404	MajorDMR-6-195869	5
chrX	132775884	132776486	MajorDMR-6-195870	5
chrX	132779257	132779719	MajorDMR-6-195871	7
chrX	132780237	132782337	MajorDMR-6-195872	16
chrX	132782856	132782938	MajorDMR-6-195873	2
chrX	132784190	132784689	MajorDMR-6-195874	3
chrX	132787162	132787465	MajorDMR-6-195875	3
chrX	132971235	132971312	MajorDMR-6-195876	2
chrX	132981279	132981300	MajorDMR-6-195877	2
chrX	132993903	132994011	MajorDMR-6-195878	3
chrX	133056690	133057496	MajorDMR-6-195879	5
chrX	133100718	133100790	MajorDMR-6-195880	3
chrX	133113888	133113985	MajorDMR-6-195881	2
chrX	133136142	133136345	MajorDMR-6-195882	4
chrX	133137469	133137617	MajorDMR-6-195883	2
chrX	133138166	133138503	MajorDMR-6-195884	2
chrX	133148071	133148120	MajorDMR-6-195885	2
chrX	133211912	133212042	MajorDMR-6-195886	2
chrX	133213128	133213299	MajorDMR-6-195887	2
chrX	133318529	133319569	MajorDMR-6-195888	9
chrX	133336471	133336867	MajorDMR-6-195889	3
chrX	133338482	133338648	MajorDMR-6-195890	3
chrX	133416040	133416051	MajorDMR-6-195891	2
chrX	133430044	133430266	MajorDMR-6-195892	2
chrX	133510016	133510278	MajorDMR-6-195893	3
chrX	133516239	133516528	MajorDMR-6-195894	2
chrX	133517201	133517531	MajorDMR-6-195895	2
chrX	133540771	133541231	MajorDMR-6-195896	4
chrX	133565350	133566209	MajorDMR-6-195897	8
chrX	133584861	133585050	MajorDMR-6-195898	3
chrX	133589434	133589548	MajorDMR-6-195899	4
chrX	133593291	133593672	MajorDMR-6-195900	16
chrX	133595851	133595874	MajorDMR-6-195901	2
chrX	133597254	133597370	MajorDMR-6-195902	2
chrX	133602132	133602142	MajorDMR-6-195903	2
chrX	133603078	133603145	MajorDMR-6-195904	2
chrX	133616634	133617048	MajorDMR-6-195905	3
chrX	133626171	133626179	MajorDMR-6-195906	2
chrX	133628479	133628491	MajorDMR-6-195907	2
chrX	133631218	133631346	MajorDMR-6-195908	4
chrX	133645416	133645573	MajorDMR-6-195909	2
chrX	133646248	133647040	MajorDMR-6-195910	10
chrX	133647661	133648507	MajorDMR-6-195911	5
chrX	133668176	133668197	MajorDMR-6-195912	2
chrX	133703434	133703504	MajorDMR-6-195913	2
chrX	133704127	133704473	MajorDMR-6-195914	5
chrX	133714876	133714960	MajorDMR-6-195915	3
chrX	133733289	133733395	MajorDMR-6-195916	3
chrX	133768704	133769064	MajorDMR-6-195917	6
chrX	133770928	133771186	MajorDMR-6-195918	3
chrX	133775696	133775884	MajorDMR-6-195919	3
chrX	133866823	133866969	MajorDMR-6-195920	3
chrX	133887036	133888189	MajorDMR-6-195921	16
chrX	133907727	133908189	MajorDMR-6-195922	3
chrX	133910357	133910396	MajorDMR-6-195923	2
chrX	133953215	133953328	MajorDMR-6-195924	3
chrX	133955522	133955536	MajorDMR-6-195925	2
chrX	133962409	133962669	MajorDMR-6-195926	3
chrX	134002884	134003589	MajorDMR-6-195927	7
chrX	134010518	134010716	MajorDMR-6-195928	2
chrX	134033398	134035454	MajorDMR-6-195929	14
chrX	134042935	134043353	MajorDMR-6-195930	16
chrX	134057704	134057887	MajorDMR-6-195931	2
chrX	134100310	134100740	MajorDMR-6-195932	2
chrX	134137423	134137430	MajorDMR-6-195933	2
chrX	134160838	134161025	MajorDMR-6-195934	2
chrX	134188063	134188186	MajorDMR-6-195935	2
chrX	134194779	134194962	MajorDMR-6-195936	3
chrX	134214965	134215124	MajorDMR-6-195937	4
chrX	134225535	134225974	MajorDMR-6-195938	2
chrX	134226867	134227302	MajorDMR-6-195939	4
chrX	134229000	134229445	MajorDMR-6-195940	8
chrX	134295505	134295978	MajorDMR-6-195941	5
chrX	134299690	134299782	MajorDMR-6-195942	2
chrX	134306769	134306858	MajorDMR-6-195943	4
chrX	134480879	134481234	MajorDMR-6-195944	7
chrX	134505672	134506712	MajorDMR-6-195945	7
chrX	134507444	134507534	MajorDMR-6-195946	2
chrX	134512642	134512917	MajorDMR-6-195947	2
chrX	134517563	134517653	MajorDMR-6-195948	2
chrX	134521489	134521530	MajorDMR-6-195949	2
chrX	134558305	134558515	MajorDMR-6-195950	3
chrX	134559260	134559623	MajorDMR-6-195951	6
chrX	134566522	134566947	MajorDMR-6-195952	10
chrX	134598554	134598938	MajorDMR-6-195953	8
chrX	134658610	134658979	MajorDMR-6-195954	8
chrX	134678358	134680167	MajorDMR-6-195955	11
chrX	134680683	134682397	MajorDMR-6-195956	12
chrX	134682952	134684066	MajorDMR-6-195957	8
chrX	134685293	134685926	MajorDMR-6-195958	5
chrX	134687128	134687567	MajorDMR-6-195959	9
chrX	134796508	134796680	MajorDMR-6-195960	2
chrX	134817836	134818047	MajorDMR-6-195961	2
chrX	134909121	134909418	MajorDMR-6-195962	4
chrX	135065551	135065668	MajorDMR-6-195963	4
chrX	135071495	135071530	MajorDMR-6-195964	2
chrX	135073271	135073323	MajorDMR-6-195965	3
chrX	135078350	135078738	MajorDMR-6-195966	3
chrX	135095939	135096662	MajorDMR-6-195967	7
chrX	135101162	135101726	MajorDMR-6-195968	6
chrX	135107087	135107272	MajorDMR-6-195969	2
chrX	135114059	135114120	MajorDMR-6-195970	2
chrX	135114639	135115353	MajorDMR-6-195971	8
chrX	135122956	135123047	MajorDMR-6-195972	2
chrX	135128776	135129148	MajorDMR-6-195973	4
chrX	135133125	135133275	MajorDMR-6-195974	3
chrX	135146944	135147137	MajorDMR-6-195975	2
chrX	135147900	135148063	MajorDMR-6-195976	3
chrX	135148732	135149762	MajorDMR-6-195977	9
chrX	135150289	135150455	MajorDMR-6-195978	3
chrX	135163462	135163908	MajorDMR-6-195979	15
chrX	135197486	135198003	MajorDMR-6-195980	4
chrX	135227942	135228031	MajorDMR-6-195981	2
chrX	135240733	135240830	MajorDMR-6-195982	2
chrX	135250151	135251235	MajorDMR-6-195983	6
chrX	135263389	135263502	MajorDMR-6-195984	3
chrX	135264939	135265367	MajorDMR-6-195985	2
chrX	135266408	135266536	MajorDMR-6-195986	2
chrX	135282893	135282917	MajorDMR-6-195987	2
chrX	135286364	135287154	MajorDMR-6-195988	4
chrX	135291465	135291510	MajorDMR-6-195989	4
chrX	135293080	135293186	MajorDMR-6-195990	4
chrX	135295141	135295223	MajorDMR-6-195991	5
chrX	135336762	135336990	MajorDMR-6-195992	4
chrX	135337779	135338768	MajorDMR-6-195993	10
chrX	135340718	135340897	MajorDMR-6-195994	4
chrX	135341874	135345615	MajorDMR-6-195995	25
chrX	135400794	135401624	MajorDMR-6-195996	4
chrX	135417080	135417251	MajorDMR-6-195997	2
chrX	135423618	135423699	MajorDMR-6-195998	2
chrX	135469766	135470831	MajorDMR-6-195999	8
chrX	135484832	135485479	MajorDMR-6-196000	9
chrX	135489645	135489908	MajorDMR-6-196001	3
chrX	135491296	135491814	MajorDMR-6-196002	4
chrX	135558592	135559233	MajorDMR-6-196003	6
chrX	135570819	135571344	MajorDMR-6-196004	3
chrX	135586695	135586738	MajorDMR-6-196005	3
chrX	135608472	135608807	MajorDMR-6-196006	2
chrX	135621243	135621279	MajorDMR-6-196007	2
chrX	135637429	135637528	MajorDMR-6-196008	2
chrX	135663140	135663232	MajorDMR-6-196009	2
chrX	135677370	135677879	MajorDMR-6-196010	3
chrX	135693340	135693769	MajorDMR-6-196011	4
chrX	135700941	135701491	MajorDMR-6-196012	5
chrX	135717340	135718189	MajorDMR-6-196013	12
chrX	135740445	135740588	MajorDMR-6-196014	3
chrX	135808479	135808759	MajorDMR-6-196015	2
chrX	135812891	135812942	MajorDMR-6-196016	2
chrX	135827157	135827708	MajorDMR-6-196017	5
chrX	135828776	135828888	MajorDMR-6-196018	2
chrX	135850636	135851369	MajorDMR-6-196019	7
chrX	135936149	135936653	MajorDMR-6-196020	6
chrX	135966467	135967403	MajorDMR-6-196021	10
chrX	135968310	135969077	MajorDMR-6-196022	4
chrX	135975750	135976469	MajorDMR-6-196023	6
chrX	136015503	136017161	MajorDMR-6-196024	22
chrX	136032220	136032827	MajorDMR-6-196025	12
chrX	136130496	136130832	MajorDMR-6-196026	5
chrX	136137292	136137907	MajorDMR-6-196027	5
chrX	136179070	136179496	MajorDMR-6-196028	2
chrX	136252720	136252742	MajorDMR-6-196029	2
chrX	136259986	136260462	MajorDMR-6-196030	4
chrX	136261496	136262398	MajorDMR-6-196031	6
chrX	136275902	136276203	MajorDMR-6-196032	4
chrX	136493158	136493260	MajorDMR-6-196033	2
chrX	136504586	136504630	MajorDMR-6-196034	3
chrX	136581200	136581511	MajorDMR-6-196035	4
chrX	136630906	136631205	MajorDMR-6-196036	2
chrX	136661871	136661907	MajorDMR-6-196037	2
chrX	136728266	136728364	MajorDMR-6-196038	2
chrX	136733096	136733619	MajorDMR-6-196039	5
chrX	136844259	136844873	MajorDMR-6-196040	5
chrX	136846908	136847140	MajorDMR-6-196041	2
chrX	136883467	136883496	MajorDMR-6-196042	2
chrX	137143604	137143739	MajorDMR-6-196043	4
chrX	137158142	137158362	MajorDMR-6-196044	3
chrX	137190351	137190363	MajorDMR-6-196045	2
chrX	137209596	137209739	MajorDMR-6-196046	3
chrX	137306738	137306848	MajorDMR-6-196047	3
chrX	137311971	137312598	MajorDMR-6-196048	4
chrX	137334196	137334433	MajorDMR-6-196049	3
chrX	137336367	137336678	MajorDMR-6-196050	2
chrX	137353038	137353359	MajorDMR-6-196051	2
chrX	137380444	137380717	MajorDMR-6-196052	2
chrX	137452589	137452669	MajorDMR-6-196053	2
chrX	137504067	137504678	MajorDMR-6-196054	4
chrX	137505400	137505426	MajorDMR-6-196055	2
chrX	137512668	137513269	MajorDMR-6-196056	5
chrX	137515185	137516568	MajorDMR-6-196057	7
chrX	137518378	137518989	MajorDMR-6-196058	4
chrX	137526383	137526498	MajorDMR-6-196059	3
chrX	137529627	137530269	MajorDMR-6-196060	6
chrX	137546912	137547156	MajorDMR-6-196061	2
chrX	137554771	137555020	MajorDMR-6-196062	2
chrX	137602059	137602584	MajorDMR-6-196063	3
chrX	137610724	137611042	MajorDMR-6-196064	3
chrX	137639565	137639584	MajorDMR-6-196065	2
chrX	137709111	137709370	MajorDMR-6-196066	2
chrX	137710059	137710363	MajorDMR-6-196067	2
chrX	137711177	137711717	MajorDMR-6-196068	4
chrX	137719495	137719532	MajorDMR-6-196069	2
chrX	137722548	137723035	MajorDMR-6-196070	3
chrX	137729569	137729708	MajorDMR-6-196071	5
chrX	137730824	137730909	MajorDMR-6-196072	2
chrX	137746502	137746645	MajorDMR-6-196073	4
chrX	137747714	137747787	MajorDMR-6-196074	2
chrX	137751747	137752468	MajorDMR-6-196075	6
chrX	137773214	137773731	MajorDMR-6-196076	4
chrX	137774618	137774806	MajorDMR-6-196077	2
chrX	137786395	137787085	MajorDMR-6-196078	7
chrX	137787746	137787821	MajorDMR-6-196079	3
chrX	137789377	137789528	MajorDMR-6-196080	2
chrX	137790624	137791921	MajorDMR-6-196081	7
chrX	137795051	137795360	MajorDMR-6-196082	3
chrX	137801681	137802007	MajorDMR-6-196083	2
chrX	137805640	137805812	MajorDMR-6-196084	5
chrX	137814703	137814970	MajorDMR-6-196085	4
chrX	137817511	137817602	MajorDMR-6-196086	2
chrX	137820696	137820821	MajorDMR-6-196087	7
chrX	137853818	137853827	MajorDMR-6-196088	2
chrX	137874007	137874260	MajorDMR-6-196089	2
chrX	137885869	137886418	MajorDMR-6-196090	3
chrX	137993835	137994084	MajorDMR-6-196091	3
chrX	138013578	138013844	MajorDMR-6-196092	3
chrX	138132897	138133130	MajorDMR-6-196093	2
chrX	138156003	138156185	MajorDMR-6-196094	2
chrX	138193866	138193964	MajorDMR-6-196095	3
chrX	138276323	138276638	MajorDMR-6-196096	2
chrX	138289196	138289375	MajorDMR-6-196097	2
chrX	138293832	138294205	MajorDMR-6-196098	2
chrX	138543167	138543190	MajorDMR-6-196099	2
chrX	138655559	138655566	MajorDMR-6-196100	2
chrX	138743551	138743985	MajorDMR-6-196101	3
chrX	138825418	138825456	MajorDMR-6-196102	2
chrX	138860160	138860213	MajorDMR-6-196103	2
chrX	138924765	138925427	MajorDMR-6-196104	8
chrX	138934193	138934247	MajorDMR-6-196105	2
chrX	138946026	138946251	MajorDMR-6-196106	7
chrX	138946802	138946835	MajorDMR-6-196107	2
chrX	139011585	139011677	MajorDMR-6-196108	2
chrX	139025471	139026045	MajorDMR-6-196109	4
chrX	139119595	139119647	MajorDMR-6-196110	2
chrX	139148767	139149919	MajorDMR-6-196111	13
chrX	139168027	139168114	MajorDMR-6-196112	2
chrX	139293883	139293939	MajorDMR-6-196113	2
chrX	139305215	139305236	MajorDMR-6-196114	2
chrX	139336580	139336990	MajorDMR-6-196115	2
chrX	139405028	139405052	MajorDMR-6-196116	2
chrX	139423544	139423636	MajorDMR-6-196117	2
chrX	139516278	139516336	MajorDMR-6-196118	3
chrX	139592055	139592342	MajorDMR-6-196119	3
chrX	139663790	139663825	MajorDMR-6-196120	2
chrX	139686894	139687180	MajorDMR-6-196121	2
chrX	139739934	139740405	MajorDMR-6-196122	2
chrX	139758788	139758841	MajorDMR-6-196123	3
chrX	139775403	139775640	MajorDMR-6-196124	4
chrX	139790202	139791022	MajorDMR-6-196125	7
chrX	139796495	139799759	MajorDMR-6-196126	26
chrX	139800422	139805514	MajorDMR-6-196127	46
chrX	139809736	139813257	MajorDMR-6-196128	32
chrX	139813801	139814318	MajorDMR-6-196129	9
chrX	139816313	139818023	MajorDMR-6-196130	12
chrX	139818669	139819190	MajorDMR-6-196131	4
chrX	139820012	139820512	MajorDMR-6-196132	2
chrX	139821604	139821866	MajorDMR-6-196133	3
chrX	139824875	139825713	MajorDMR-6-196134	5
chrX	139828116	139828367	MajorDMR-6-196135	2
chrX	139828910	139829081	MajorDMR-6-196136	2
chrX	139831549	139832573	MajorDMR-6-196137	4
chrX	139833618	139833674	MajorDMR-6-196138	2
chrX	139835016	139836010	MajorDMR-6-196139	6
chrX	139837177	139837560	MajorDMR-6-196140	2
chrX	139839401	139840743	MajorDMR-6-196141	8
chrX	139842656	139842664	MajorDMR-6-196142	3
chrX	139844920	139845483	MajorDMR-6-196143	6
chrX	139850090	139850313	MajorDMR-6-196144	4
chrX	139852679	139853563	MajorDMR-6-196145	4
chrX	139854139	139854374	MajorDMR-6-196146	2
chrX	139858407	139858899	MajorDMR-6-196147	6
chrX	139862844	139863003	MajorDMR-6-196148	2
chrX	139870410	139870678	MajorDMR-6-196149	2
chrX	139871313	139871320	MajorDMR-6-196150	2
chrX	139872304	139872841	MajorDMR-6-196151	3
chrX	139876430	139877346	MajorDMR-6-196152	6
chrX	139878689	139879038	MajorDMR-6-196153	3
chrX	139892611	139892677	MajorDMR-6-196154	2
chrX	139911905	139911969	MajorDMR-6-196155	2
chrX	139913895	139913961	MajorDMR-6-196156	2
chrX	139973400	139973776	MajorDMR-6-196157	9
chrX	140000427	140000622	MajorDMR-6-196158	3
chrX	140029739	140030107	MajorDMR-6-196159	2
chrX	140057690	140058909	MajorDMR-6-196160	7
chrX	140221275	140221404	MajorDMR-6-196161	3
chrX	140243952	140244165	MajorDMR-6-196162	3
chrX	140246755	140246842	MajorDMR-6-196163	2
chrX	140250208	140250234	MajorDMR-6-196164	2
chrX	140277632	140277727	MajorDMR-6-196165	2
chrX	140350622	140350935	MajorDMR-6-196166	2
chrX	140435366	140435428	MajorDMR-6-196167	2
chrX	140487582	140487593	MajorDMR-6-196168	2
chrX	140488159	140488481	MajorDMR-6-196169	2
chrX	140490645	140490881	MajorDMR-6-196170	2
chrX	140494583	140494677	MajorDMR-6-196171	2
chrX	140507276	140507725	MajorDMR-6-196172	4
chrX	140712188	140712261	MajorDMR-6-196173	2
chrX	140729372	140729686	MajorDMR-6-196174	2
chrX	140749508	140749636	MajorDMR-6-196175	2
chrX	140750895	140751133	MajorDMR-6-196176	6
chrX	140754557	140755273	MajorDMR-6-196177	6
chrX	140769676	140769951	MajorDMR-6-196178	4
chrX	140798215	140798235	MajorDMR-6-196179	2
chrX	140913961	140914040	MajorDMR-6-196180	2
chrX	140952266	140952304	MajorDMR-6-196181	3
chrX	141009294	141009390	MajorDMR-6-196182	4
chrX	141048553	141048713	MajorDMR-6-196183	3
chrX	141069986	141070004	MajorDMR-6-196184	2
chrX	141155547	141155565	MajorDMR-6-196185	2
chrX	141156087	141156457	MajorDMR-6-196186	3
chrX	141288451	141289432	MajorDMR-6-196187	13
chrX	141365660	141366833	MajorDMR-6-196188	8
chrX	141394973	141395522	MajorDMR-6-196189	8
chrX	141407916	141407954	MajorDMR-6-196190	2
chrX	141437949	141438024	MajorDMR-6-196191	2
chrX	141451368	141451546	MajorDMR-6-196192	3
chrX	141464993	141465035	MajorDMR-6-196193	2
chrX	141589844	141590488	MajorDMR-6-196194	4
chrX	141627599	141627650	MajorDMR-6-196195	2
chrX	141677155	141677407	MajorDMR-6-196196	4
chrX	141680352	141680413	MajorDMR-6-196197	2
chrX	141680927	141682213	MajorDMR-6-196198	11
chrX	141689341	141689951	MajorDMR-6-196199	6
chrX	141694589	141694613	MajorDMR-6-196200	2
chrX	141711755	141712604	MajorDMR-6-196201	10
chrX	141727259	141727730	MajorDMR-6-196202	2
chrX	141765737	141765988	MajorDMR-6-196203	2
chrX	141766897	141767427	MajorDMR-6-196204	4
chrX	141777034	141777833	MajorDMR-6-196205	6
chrX	141812818	141813093	MajorDMR-6-196206	3
chrX	141930594	141930833	MajorDMR-6-196207	2
chrX	141978593	141978609	MajorDMR-6-196208	2
chrX	142010786	142011051	MajorDMR-6-196209	3
chrX	142019755	142019923	MajorDMR-6-196210	4
chrX	142115267	142115298	MajorDMR-6-196211	2
chrX	142124631	142124984	MajorDMR-6-196212	2
chrX	142183346	142183524	MajorDMR-6-196213	5
chrX	142324454	142325918	MajorDMR-6-196214	26
chrX	142337445	142337588	MajorDMR-6-196215	2
chrX	142406626	142408476	MajorDMR-6-196216	18
chrX	142409302	142409369	MajorDMR-6-196217	2
chrX	142435248	142435270	MajorDMR-6-196218	2
chrX	142483206	142483307	MajorDMR-6-196219	2
chrX	142509716	142509838	MajorDMR-6-196220	2
chrX	142524991	142525345	MajorDMR-6-196221	2
chrX	142542620	142542840	MajorDMR-6-196222	2
chrX	142576293	142576379	MajorDMR-6-196223	2
chrX	142622867	142624231	MajorDMR-6-196224	12
chrX	142658654	142660068	MajorDMR-6-196225	6
chrX	142676823	142676830	MajorDMR-6-196226	2
chrX	142707177	142707591	MajorDMR-6-196227	2
chrX	142708278	142709134	MajorDMR-6-196228	3
chrX	142725085	142725402	MajorDMR-6-196229	6
chrX	142730262	142730517	MajorDMR-6-196230	2
chrX	142746691	142747387	MajorDMR-6-196231	4
chrX	142757388	142758144	MajorDMR-6-196232	6
chrX	142767191	142767747	MajorDMR-6-196233	5
chrX	142814674	142815325	MajorDMR-6-196234	4
chrX	142826708	142827268	MajorDMR-6-196235	5
chrX	142831246	142831270	MajorDMR-6-196236	2
chrX	142836485	142836939	MajorDMR-6-196237	5
chrX	142864966	142865375	MajorDMR-6-196238	4
chrX	142915245	142915267	MajorDMR-6-196239	2
chrX	142956636	142956670	MajorDMR-6-196240	2
chrX	142959603	142959914	MajorDMR-6-196241	5
chrX	142976966	142977460	MajorDMR-6-196242	4
chrX	143017218	143017901	MajorDMR-6-196243	3
chrX	143050740	143050771	MajorDMR-6-196244	2
chrX	143118862	143118969	MajorDMR-6-196245	2
chrX	143125280	143125581	MajorDMR-6-196246	6
chrX	143167716	143167809	MajorDMR-6-196247	2
chrX	143306244	143306567	MajorDMR-6-196248	2
chrX	143410295	143411619	MajorDMR-6-196249	10
chrX	143417777	143418457	MajorDMR-6-196250	5
chrX	143478630	143478869	MajorDMR-6-196251	4
chrX	143581946	143581969	MajorDMR-6-196252	2
chrX	143629084	143629471	MajorDMR-6-196253	4
chrX	143657390	143657698	MajorDMR-6-196254	6
chrX	143671798	143672286	MajorDMR-6-196255	3
chrX	143706206	143707032	MajorDMR-6-196256	8
chrX	143770140	143771260	MajorDMR-6-196257	6
chrX	143796865	143797087	MajorDMR-6-196258	4
chrX	143797764	143797978	MajorDMR-6-196259	4
chrX	143982882	143983298	MajorDMR-6-196260	4
chrX	144021943	144022242	MajorDMR-6-196261	4
chrX	144056663	144057300	MajorDMR-6-196262	3
chrX	144058947	144059749	MajorDMR-6-196263	9
chrX	144084397	144084592	MajorDMR-6-196264	2
chrX	144089999	144090130	MajorDMR-6-196265	4
chrX	144143050	144143296	MajorDMR-6-196266	3
chrX	144194553	144195283	MajorDMR-6-196267	5
chrX	144195985	144196602	MajorDMR-6-196268	4
chrX	144224939	144225168	MajorDMR-6-196269	3
chrX	144240206	144240344	MajorDMR-6-196270	3
chrX	144243217	144243579	MajorDMR-6-196271	3
chrX	144260997	144261521	MajorDMR-6-196272	5
chrX	144268861	144268979	MajorDMR-6-196273	3
chrX	144276269	144277618	MajorDMR-6-196274	9
chrX	144284636	144285194	MajorDMR-6-196275	4
chrX	144306797	144306918	MajorDMR-6-196276	2
chrX	144324767	144325835	MajorDMR-6-196277	10
chrX	144378347	144378422	MajorDMR-6-196278	2
chrX	144413625	144413634	MajorDMR-6-196279	2
chrX	144511990	144512923	MajorDMR-6-196280	9
chrX	144587932	144588008	MajorDMR-6-196281	2
chrX	144589217	144589417	MajorDMR-6-196282	2
chrX	144630928	144631214	MajorDMR-6-196283	5
chrX	144691511	144691960	MajorDMR-6-196284	6
chrX	144768719	144769157	MajorDMR-6-196285	4
chrX	144772650	144773178	MajorDMR-6-196286	7
chrX	144773906	144774428	MajorDMR-6-196287	7
chrX	144787942	144788081	MajorDMR-6-196288	2
chrX	144833680	144833924	MajorDMR-6-196289	3
chrX	144846995	144847164	MajorDMR-6-196290	4
chrX	144890085	144890429	MajorDMR-6-196291	2
chrX	144897328	144897964	MajorDMR-6-196292	4
chrX	144900751	144900841	MajorDMR-6-196293	2
chrX	144905392	144905900	MajorDMR-6-196294	3
chrX	144914465	144914786	MajorDMR-6-196295	4
chrX	144916175	144916399	MajorDMR-6-196296	2
chrX	144917046	144917117	MajorDMR-6-196297	2
chrX	144919646	144922222	MajorDMR-6-196298	16
chrX	144923994	144925130	MajorDMR-6-196299	8
chrX	144926593	144928327	MajorDMR-6-196300	16
chrX	144935846	144936122	MajorDMR-6-196301	2
chrX	144942600	144943246	MajorDMR-6-196302	7
chrX	144944624	144944664	MajorDMR-6-196303	2
chrX	144946774	144947211	MajorDMR-6-196304	4
chrX	144950303	144951043	MajorDMR-6-196305	9
chrX	144952787	144953024	MajorDMR-6-196306	4
chrX	144953614	144954497	MajorDMR-6-196307	9
chrX	144976673	144976700	MajorDMR-6-196308	2
chrX	144988115	144988239	MajorDMR-6-196309	2
chrX	144992614	144992737	MajorDMR-6-196310	2
chrX	144996958	144997030	MajorDMR-6-196311	3
chrX	145000665	145000709	MajorDMR-6-196312	2
chrX	145013583	145013969	MajorDMR-6-196313	2
chrX	145018962	145018970	MajorDMR-6-196314	2
chrX	145020568	145020869	MajorDMR-6-196315	2
chrX	145022866	145023062	MajorDMR-6-196316	2
chrX	145023615	145024464	MajorDMR-6-196317	7
chrX	145058545	145058637	MajorDMR-6-196318	4
chrX	145063573	145064251	MajorDMR-6-196319	4
chrX	145157173	145157256	MajorDMR-6-196320	3
chrX	145158310	145158472	MajorDMR-6-196321	2
chrX	145164487	145165081	MajorDMR-6-196322	6
chrX	145170712	145170877	MajorDMR-6-196323	5
chrX	145171441	145171837	MajorDMR-6-196324	2
chrX	145244767	145244836	MajorDMR-6-196325	2
chrX	145246637	145246731	MajorDMR-6-196326	2
chrX	145252766	145252974	MajorDMR-6-196327	3
chrX	145287768	145288323	MajorDMR-6-196328	5
chrX	145290770	145290883	MajorDMR-6-196329	2
chrX	145318505	145319518	MajorDMR-6-196330	7
chrX	145323435	145323878	MajorDMR-6-196331	4
chrX	145335101	145335352	MajorDMR-6-196332	2
chrX	145346335	145346776	MajorDMR-6-196333	6
chrX	145353530	145353972	MajorDMR-6-196334	4
chrX	145360052	145360210	MajorDMR-6-196335	2
chrX	145363069	145363614	MajorDMR-6-196336	3
chrX	145367176	145367325	MajorDMR-6-196337	3
chrX	145384215	145384220	MajorDMR-6-196338	2
chrX	145404971	145405346	MajorDMR-6-196339	2
chrX	145420716	145420817	MajorDMR-6-196340	2
chrX	145429950	145430736	MajorDMR-6-196341	8
chrX	145431286	145432763	MajorDMR-6-196342	12
chrX	145447166	145447374	MajorDMR-6-196343	4
chrX	145481327	145481695	MajorDMR-6-196344	2
chrX	145509786	145510378	MajorDMR-6-196345	3
chrX	145520639	145520671	MajorDMR-6-196346	2
chrX	145543247	145543317	MajorDMR-6-196347	2
chrX	145554346	145554416	MajorDMR-6-196348	2
chrX	145605637	145605845	MajorDMR-6-196349	3
chrX	145606445	145606752	MajorDMR-6-196350	3
chrX	145607473	145607979	MajorDMR-6-196351	3
chrX	145664240	145664381	MajorDMR-6-196352	2
chrX	145709937	145710119	MajorDMR-6-196353	2
chrX	145718960	145719343	MajorDMR-6-196354	3
chrX	145749691	145749730	MajorDMR-6-196355	2
chrX	145766734	145766776	MajorDMR-6-196356	2
chrX	145830899	145831448	MajorDMR-6-196357	3
chrX	145831987	145832104	MajorDMR-6-196358	2
chrX	145850260	145850725	MajorDMR-6-196359	5
chrX	145919539	145919590	MajorDMR-6-196360	3
chrX	145953541	145953820	MajorDMR-6-196361	2
chrX	145954672	145954834	MajorDMR-6-196362	2
chrX	145965763	145966022	MajorDMR-6-196363	4
chrX	145974613	145974856	MajorDMR-6-196364	2
chrX	145989433	145989800	MajorDMR-6-196365	2
chrX	145996249	145996325	MajorDMR-6-196366	2
chrX	145999227	146000274	MajorDMR-6-196367	6
chrX	146005144	146005150	MajorDMR-6-196368	2
chrX	146007641	146007721	MajorDMR-6-196369	2
chrX	146029280	146029352	MajorDMR-6-196370	4
chrX	146194016	146194603	MajorDMR-6-196371	5
chrX	146196156	146196162	MajorDMR-6-196372	2
chrX	146197570	146200126	MajorDMR-6-196373	13
chrX	146202869	146203685	MajorDMR-6-196374	16
chrX	146279251	146279809	MajorDMR-6-196375	3
chrX	146284662	146284884	MajorDMR-6-196376	3
chrX	146305992	146306390	MajorDMR-6-196377	2
chrX	146307023	146307497	MajorDMR-6-196378	6
chrX	146393076	146393535	MajorDMR-6-196379	9
chrX	146409480	146409656	MajorDMR-6-196380	2
chrX	146428319	146428358	MajorDMR-6-196381	2
chrX	146453436	146453509	MajorDMR-6-196382	2
chrX	146456409	146456565	MajorDMR-6-196383	4
chrX	146498934	146499271	MajorDMR-6-196384	3
chrX	146502168	146502332	MajorDMR-6-196385	2
chrX	146502946	146503156	MajorDMR-6-196386	4
chrX	146507840	146507918	MajorDMR-6-196387	2
chrX	146535348	146535551	MajorDMR-6-196388	2
chrX	146557569	146557759	MajorDMR-6-196389	2
chrX	146565935	146566078	MajorDMR-6-196390	2
chrX	146607380	146607765	MajorDMR-6-196391	4
chrX	146625851	146626134	MajorDMR-6-196392	2
chrX	146670338	146671052	MajorDMR-6-196393	4
chrX	146683804	146683854	MajorDMR-6-196394	2
chrX	146693061	146693535	MajorDMR-6-196395	5
chrX	146720918	146721058	MajorDMR-6-196396	2
chrX	146756354	146756616	MajorDMR-6-196397	2
chrX	146760978	146761499	MajorDMR-6-196398	5
chrX	146762694	146762756	MajorDMR-6-196399	2
chrX	146770180	146771795	MajorDMR-6-196400	6
chrX	146775668	146775769	MajorDMR-6-196401	2
chrX	146776311	146776361	MajorDMR-6-196402	2
chrX	146789763	146789812	MajorDMR-6-196403	2
chrX	146791605	146792083	MajorDMR-6-196404	3
chrX	146822847	146822896	MajorDMR-6-196405	2
chrX	146829751	146831294	MajorDMR-6-196406	15
chrX	146834065	146834267	MajorDMR-6-196407	3
chrX	146836960	146837342	MajorDMR-6-196408	3
chrX	146838058	146838064	MajorDMR-6-196409	2
chrX	146870385	146870430	MajorDMR-6-196410	2
chrX	146892118	146892278	MajorDMR-6-196411	2
chrX	146929533	146929673	MajorDMR-6-196412	2
chrX	147060576	147060689	MajorDMR-6-196413	2
chrX	147094438	147094695	MajorDMR-6-196414	3
chrX	147115173	147115661	MajorDMR-6-196415	8
chrX	147120903	147121450	MajorDMR-6-196416	6
chrX	147195381	147195628	MajorDMR-6-196417	2
chrX	147208988	147209120	MajorDMR-6-196418	3
chrX	147242746	147243636	MajorDMR-6-196419	7
chrX	147305273	147305438	MajorDMR-6-196420	2
chrX	147498612	147498818	MajorDMR-6-196421	3
chrX	147521856	147522425	MajorDMR-6-196422	4
chrX	147555582	147555820	MajorDMR-6-196423	3
chrX	147571442	147571535	MajorDMR-6-196424	2
chrX	147581001	147581765	MajorDMR-6-196425	27
chrX	147584371	147584949	MajorDMR-6-196426	3
chrX	147586343	147586770	MajorDMR-6-196427	6
chrX	147594554	147595072	MajorDMR-6-196428	4
chrX	147604131	147605574	MajorDMR-6-196429	9
chrX	147617308	147617386	MajorDMR-6-196430	2
chrX	147622027	147622801	MajorDMR-6-196431	4
chrX	147637577	147637945	MajorDMR-6-196432	4
chrX	147648921	147649426	MajorDMR-6-196433	4
chrX	147650230	147650898	MajorDMR-6-196434	3
chrX	147670353	147670376	MajorDMR-6-196435	3
chrX	147675621	147675776	MajorDMR-6-196436	4
chrX	147681830	147682112	MajorDMR-6-196437	4
chrX	147711295	147711546	MajorDMR-6-196438	3
chrX	147713235	147714091	MajorDMR-6-196439	7
chrX	147736331	147736525	MajorDMR-6-196440	2
chrX	147741746	147742022	MajorDMR-6-196441	5
chrX	147780873	147782141	MajorDMR-6-196442	9
chrX	147782732	147783349	MajorDMR-6-196443	5
chrX	147793531	147795328	MajorDMR-6-196444	8
chrX	147796215	147796683	MajorDMR-6-196445	2
chrX	147812599	147812806	MajorDMR-6-196446	4
chrX	147834106	147834432	MajorDMR-6-196447	2
chrX	147852624	147852742	MajorDMR-6-196448	3
chrX	147882321	147882438	MajorDMR-6-196449	2
chrX	147887384	147887774	MajorDMR-6-196450	10
chrX	147888632	147888801	MajorDMR-6-196451	2
chrX	147907209	147907489	MajorDMR-6-196452	2
chrX	147923733	147924129	MajorDMR-6-196453	3
chrX	147926859	147927160	MajorDMR-6-196454	3
chrX	147952805	147953651	MajorDMR-6-196455	4
chrX	147995245	147995845	MajorDMR-6-196456	4
chrX	147997110	147997215	MajorDMR-6-196457	3
chrX	147998250	147998506	MajorDMR-6-196458	2
chrX	148005060	148005220	MajorDMR-6-196459	2
chrX	148007738	148009026	MajorDMR-6-196460	9
chrX	148011083	148011597	MajorDMR-6-196461	6
chrX	148018117	148018459	MajorDMR-6-196462	4
chrX	148122828	148122873	MajorDMR-6-196463	3
chrX	148124691	148125144	MajorDMR-6-196464	2
chrX	148149031	148149063	MajorDMR-6-196465	2
chrX	148177819	148177974	MajorDMR-6-196466	2
chrX	148185067	148186130	MajorDMR-6-196467	9
chrX	148212323	148212838	MajorDMR-6-196468	6
chrX	148213341	148213823	MajorDMR-6-196469	3
chrX	148242870	148242888	MajorDMR-6-196470	2
chrX	148279065	148279088	MajorDMR-6-196471	2
chrX	148303016	148303164	MajorDMR-6-196472	3
chrX	148348780	148350178	MajorDMR-6-196473	10
chrX	148355155	148355189	MajorDMR-6-196474	2
chrX	148360515	148360628	MajorDMR-6-196475	2
chrX	148377621	148377663	MajorDMR-6-196476	2
chrX	148395426	148395461	MajorDMR-6-196477	2
chrX	148411625	148412675	MajorDMR-6-196478	6
chrX	148453700	148453925	MajorDMR-6-196479	3
chrX	148462430	148462631	MajorDMR-6-196480	3
chrX	148494809	148494919	MajorDMR-6-196481	2
chrX	148535292	148536270	MajorDMR-6-196482	6
chrX	148538179	148538192	MajorDMR-6-196483	2
chrX	148539258	148539328	MajorDMR-6-196484	2
chrX	148558512	148559258	MajorDMR-6-196485	4
chrX	148560571	148560738	MajorDMR-6-196486	3
chrX	148561331	148562172	MajorDMR-6-196487	7
chrX	148562683	148562807	MajorDMR-6-196488	4
chrX	148564102	148565204	MajorDMR-6-196489	11
chrX	148565870	148567816	MajorDMR-6-196490	12
chrX	148572488	148572988	MajorDMR-6-196491	4
chrX	148574485	148575012	MajorDMR-6-196492	4
chrX	148576424	148577327	MajorDMR-6-196493	4
chrX	148577903	148578311	MajorDMR-6-196494	4
chrX	148579537	148579770	MajorDMR-6-196495	2
chrX	148580617	148581576	MajorDMR-6-196496	9
chrX	148585625	148585785	MajorDMR-6-196497	2
chrX	148590517	148590656	MajorDMR-6-196498	2
chrX	148592719	148593413	MajorDMR-6-196499	8
chrX	148599812	148600091	MajorDMR-6-196500	4
chrX	148600671	148602046	MajorDMR-6-196501	13
chrX	148602586	148603221	MajorDMR-6-196502	11
chrX	148606610	148606885	MajorDMR-6-196503	6
chrX	148607437	148607847	MajorDMR-6-196504	2
chrX	148613100	148613457	MajorDMR-6-196505	3
chrX	148616397	148616456	MajorDMR-6-196506	4
chrX	148617027	148618520	MajorDMR-6-196507	8
chrX	148619256	148619934	MajorDMR-6-196508	4
chrX	148620495	148620559	MajorDMR-6-196509	2
chrX	148627171	148627360	MajorDMR-6-196510	3
chrX	148708511	148708639	MajorDMR-6-196511	3
chrX	148720134	148720183	MajorDMR-6-196512	2
chrX	148723217	148723546	MajorDMR-6-196513	3
chrX	148766313	148766377	MajorDMR-6-196514	2
chrX	148772188	148772585	MajorDMR-6-196515	3
chrX	148882109	148882255	MajorDMR-6-196516	2
chrX	148885019	148885120	MajorDMR-6-196517	3
chrX	149111326	149111646	MajorDMR-6-196518	5
chrX	149118280	149118443	MajorDMR-6-196519	3
chrX	149136073	149136103	MajorDMR-6-196520	3
chrX	149150778	149151214	MajorDMR-6-196521	3
chrX	149151839	149151844	MajorDMR-6-196522	2
chrX	149170738	149171407	MajorDMR-6-196523	4
chrX	149253326	149253488	MajorDMR-6-196524	3
chrX	149268486	149268876	MajorDMR-6-196525	4
chrX	149291057	149291168	MajorDMR-6-196526	2
chrX	149304201	149304443	MajorDMR-6-196527	2
chrX	149323971	149324800	MajorDMR-6-196528	6
chrX	149328116	149328422	MajorDMR-6-196529	4
chrX	149329419	149329565	MajorDMR-6-196530	2
chrX	149351344	149351637	MajorDMR-6-196531	4
chrX	149361055	149361355	MajorDMR-6-196532	5
chrX	149369085	149369302	MajorDMR-6-196533	3
chrX	149384640	149386007	MajorDMR-6-196534	17
chrX	149395732	149395749	MajorDMR-6-196535	3
chrX	149396267	149397505	MajorDMR-6-196536	10
chrX	149399174	149399186	MajorDMR-6-196537	2
chrX	149497446	149497561	MajorDMR-6-196538	3
chrX	149506935	149507355	MajorDMR-6-196539	8
chrX	149508579	149508767	MajorDMR-6-196540	3
chrX	149516846	149516981	MajorDMR-6-196541	3
chrX	149543936	149544129	MajorDMR-6-196542	3
chrX	149550088	149550553	MajorDMR-6-196543	2
chrX	149579609	149579613	MajorDMR-6-196544	2
chrX	149589923	149589991	MajorDMR-6-196545	2
chrX	149597853	149598180	MajorDMR-6-196546	2
chrX	149602057	149602213	MajorDMR-6-196547	3
chrX	149606756	149607546	MajorDMR-6-196548	7
chrX	149623282	149623640	MajorDMR-6-196549	4
chrX	149624304	149624433	MajorDMR-6-196550	3
chrX	149646814	149647367	MajorDMR-6-196551	3
chrX	149651292	149651626	MajorDMR-6-196552	3
chrX	149652153	149652347	MajorDMR-6-196553	3
chrX	149652882	149652923	MajorDMR-6-196554	2
chrX	149661427	149661958	MajorDMR-6-196555	5
chrX	149691821	149691847	MajorDMR-6-196556	2
chrX	149692461	149692937	MajorDMR-6-196557	4
chrX	149693832	149694004	MajorDMR-6-196558	2
chrX	149715437	149715924	MajorDMR-6-196559	2
chrX	149717291	149717381	MajorDMR-6-196560	2
chrX	149726786	149727412	MajorDMR-6-196561	8
chrX	149748880	149749108	MajorDMR-6-196562	3
chrX	149763822	149764139	MajorDMR-6-196563	3
chrX	149785227	149786011	MajorDMR-6-196564	6
chrX	149787201	149787637	MajorDMR-6-196565	7
chrX	149860521	149860891	MajorDMR-6-196566	2
chrX	149863246	149863343	MajorDMR-6-196567	2
chrX	149866132	149867516	MajorDMR-6-196568	10
chrX	149869091	149869125	MajorDMR-6-196569	2
chrX	149880895	149881001	MajorDMR-6-196570	2
chrX	149899319	149900650	MajorDMR-6-196571	7
chrX	149920848	149921005	MajorDMR-6-196572	3
chrX	149921667	149921945	MajorDMR-6-196573	5
chrX	149930891	149932250	MajorDMR-6-196574	28
chrX	149935793	149936181	MajorDMR-6-196575	7
chrX	149943729	149943922	MajorDMR-6-196576	3
chrX	149944438	149944442	MajorDMR-6-196577	2
chrX	149951903	149952444	MajorDMR-6-196578	7
chrX	150005094	150005442	MajorDMR-6-196579	2
chrX	150016257	150016373	MajorDMR-6-196580	2
chrX	150036737	150037550	MajorDMR-6-196581	6
chrX	150039451	150039952	MajorDMR-6-196582	3
chrX	150041964	150042148	MajorDMR-6-196583	2
chrX	150048871	150049158	MajorDMR-6-196584	3
chrX	150055146	150055202	MajorDMR-6-196585	2
chrX	150082147	150082209	MajorDMR-6-196586	3
chrX	150102567	150102745	MajorDMR-6-196587	2
chrX	150135129	150135431	MajorDMR-6-196588	2
chrX	150179760	150180189	MajorDMR-6-196589	3
chrX	150215334	150215364	MajorDMR-6-196590	2
chrX	150254622	150254837	MajorDMR-6-196591	3
chrX	150267774	150267788	MajorDMR-6-196592	2
chrX	150272615	150272797	MajorDMR-6-196593	3
chrX	150314033	150314451	MajorDMR-6-196594	2
chrX	150322749	150322956	MajorDMR-6-196595	5
chrX	150335077	150335247	MajorDMR-6-196596	4
chrX	150385554	150385991	MajorDMR-6-196597	3
chrX	150388052	150388387	MajorDMR-6-196598	5
chrX	150395086	150395306	MajorDMR-6-196599	3
chrX	150396001	150396023	MajorDMR-6-196600	2
chrX	150446444	150446720	MajorDMR-6-196601	2
chrX	150482161	150482945	MajorDMR-6-196602	5
chrX	150559026	150559096	MajorDMR-6-196603	2
chrX	150562405	150563024	MajorDMR-6-196604	8
chrX	150577277	150577412	MajorDMR-6-196605	2
chrX	150584787	150585162	MajorDMR-6-196606	6
chrX	150649697	150649880	MajorDMR-6-196607	2
chrX	150652251	150652599	MajorDMR-6-196608	2
chrX	150716815	150716819	MajorDMR-6-196609	2
chrX	150809925	150810270	MajorDMR-6-196610	3
chrX	150848395	150848853	MajorDMR-6-196611	5
chrX	150862312	150862900	MajorDMR-6-196612	5
chrX	150864934	150865394	MajorDMR-6-196613	3
chrX	150871535	150872074	MajorDMR-6-196614	4
chrX	150872581	150874040	MajorDMR-6-196615	28
chrX	150917635	150917828	MajorDMR-6-196616	2
chrX	150922669	150923712	MajorDMR-6-196617	9
chrX	150946688	150946713	MajorDMR-6-196618	2
chrX	150952686	150952779	MajorDMR-6-196619	2
chrX	150959936	150960069	MajorDMR-6-196620	3
chrX	150980931	150981312	MajorDMR-6-196621	3
chrX	150983933	150983958	MajorDMR-6-196622	2
chrX	150985437	150985816	MajorDMR-6-196623	2
chrX	150997097	150997600	MajorDMR-6-196624	2
chrX	151012196	151012663	MajorDMR-6-196625	4
chrX	151023762	151024976	MajorDMR-6-196626	10
chrX	151106384	151106408	MajorDMR-6-196627	2
chrX	151129554	151129569	MajorDMR-6-196628	2
chrX	151140432	151140501	MajorDMR-6-196629	2
chrX	151141982	151142518	MajorDMR-6-196630	7
chrX	151143685	151143718	MajorDMR-6-196631	2
chrX	151145765	151146016	MajorDMR-6-196632	7
chrX	151150777	151150814	MajorDMR-6-196633	2
chrX	151169722	151169763	MajorDMR-6-196634	2
chrX	151218452	151218783	MajorDMR-6-196635	2
chrX	151232348	151232430	MajorDMR-6-196636	2
chrX	151267432	151267818	MajorDMR-6-196637	2
chrX	151269023	151269545	MajorDMR-6-196638	5
chrX	151319899	151320141	MajorDMR-6-196639	3
chrX	151320774	151320827	MajorDMR-6-196640	2
chrX	151321967	151322470	MajorDMR-6-196641	4
chrX	151365492	151366247	MajorDMR-6-196642	8
chrX	151367972	151369154	MajorDMR-6-196643	5
chrX	151371188	151371255	MajorDMR-6-196644	2
chrX	151580410	151581488	MajorDMR-6-196645	6
chrX	151587993	151588401	MajorDMR-6-196646	3
chrX	151596553	151596863	MajorDMR-6-196647	6
chrX	151599205	151599585	MajorDMR-6-196648	2
chrX	151616717	151616825	MajorDMR-6-196649	4
chrX	151668191	151669233	MajorDMR-6-196650	11
chrX	151697148	151697271	MajorDMR-6-196651	2
chrX	151710292	151710372	MajorDMR-6-196652	2
chrX	151788595	151789044	MajorDMR-6-196653	3
chrX	151796887	151797218	MajorDMR-6-196654	2
chrX	151805219	151805270	MajorDMR-6-196655	2
chrX	151807346	151807425	MajorDMR-6-196656	2
chrX	151816194	151816471	MajorDMR-6-196657	5
chrX	151871390	151871476	MajorDMR-6-196658	2
chrX	151934820	151935212	MajorDMR-6-196659	2
chrX	151979505	151980405	MajorDMR-6-196660	6
chrX	151982474	151982650	MajorDMR-6-196661	2
chrX	151984655	151984792	MajorDMR-6-196662	3
chrX	151986650	151987472	MajorDMR-6-196663	8
chrX	151991106	151991753	MajorDMR-6-196664	5
chrX	151995501	151995563	MajorDMR-6-196665	3
chrX	152011296	152011865	MajorDMR-6-196666	10
chrX	152031993	152032072	MajorDMR-6-196667	2
chrX	152033894	152034947	MajorDMR-6-196668	9
chrX	152040577	152041030	MajorDMR-6-196669	2
chrX	152055444	152056210	MajorDMR-6-196670	6
chrX	152057801	152058172	MajorDMR-6-196671	2
chrX	152080639	152080737	MajorDMR-6-196672	2
chrX	152082589	152082705	MajorDMR-6-196673	2
chrX	152084017	152084396	MajorDMR-6-196674	3
chrX	152087545	152087757	MajorDMR-6-196675	6
chrX	152091286	152091363	MajorDMR-6-196676	4
chrX	152126302	152127225	MajorDMR-6-196677	9
chrX	152127904	152127989	MajorDMR-6-196678	2
chrX	152148158	152149056	MajorDMR-6-196679	6
chrX	152155442	152155643	MajorDMR-6-196680	6
chrX	152157848	152158390	MajorDMR-6-196681	7
chrX	152159165	152159551	MajorDMR-6-196682	5
chrX	152160228	152161307	MajorDMR-6-196683	13
chrX	152183769	152183833	MajorDMR-6-196684	2
chrX	152184872	152184943	MajorDMR-6-196685	2
chrX	152196150	152196168	MajorDMR-6-196686	2
chrX	152226131	152226335	MajorDMR-6-196687	3
chrX	152228001	152228032	MajorDMR-6-196688	2
chrX	152229267	152229708	MajorDMR-6-196689	5
chrX	152243133	152243172	MajorDMR-6-196690	2
chrX	152359400	152359851	MajorDMR-6-196691	4
chrX	152417353	152417385	MajorDMR-6-196692	2
chrX	152570612	152570624	MajorDMR-6-196693	2
chrX	152573142	152573462	MajorDMR-6-196694	3
chrX	152576359	152576512	MajorDMR-6-196695	5
chrX	152581830	152581983	MajorDMR-6-196696	4
chrX	152601456	152601841	MajorDMR-6-196697	6
chrX	152607049	152607288	MajorDMR-6-196698	2
chrX	152610621	152610658	MajorDMR-6-196699	3
chrX	152660094	152660814	MajorDMR-6-196700	15
chrX	152664258	152664498	MajorDMR-6-196701	6
chrX	152668209	152668392	MajorDMR-6-196702	2
chrX	152670504	152670930	MajorDMR-6-196703	4
chrX	152674016	152674435	MajorDMR-6-196704	5
chrX	152678066	152678508	MajorDMR-6-196705	2
chrX	152687599	152687812	MajorDMR-6-196706	6
chrX	152688622	152688893	MajorDMR-6-196707	4
chrX	152703547	152704912	MajorDMR-6-196708	6
chrX	152705684	152706249	MajorDMR-6-196709	3
chrX	152708923	152709043	MajorDMR-6-196710	3
chrX	152717144	152717736	MajorDMR-6-196711	5
chrX	152721358	152721562	MajorDMR-6-196712	5
chrX	152722071	152722094	MajorDMR-6-196713	2
chrX	152731480	152731839	MajorDMR-6-196714	12
chrX	152737339	152737959	MajorDMR-6-196715	7
chrX	152744172	152745019	MajorDMR-6-196716	10
chrX	152753709	152754129	MajorDMR-6-196717	10
chrX	152764612	152764758	MajorDMR-6-196718	5
chrX	152769725	152769800	MajorDMR-6-196719	2
chrX	152776255	152776354	MajorDMR-6-196720	2
chrX	152781659	152781815	MajorDMR-6-196721	3
chrX	152786193	152786249	MajorDMR-6-196722	2
chrX	152790383	152790595	MajorDMR-6-196723	9
chrX	152794454	152794503	MajorDMR-6-196724	2
chrX	152800682	152800836	MajorDMR-6-196725	6
chrX	152801468	152801761	MajorDMR-6-196726	11
chrX	152804911	152805364	MajorDMR-6-196727	3
chrX	152806477	152807121	MajorDMR-6-196728	11
chrX	152811678	152813608	MajorDMR-6-196729	27
chrX	152814566	152814875	MajorDMR-6-196730	5
chrX	152816511	152816781	MajorDMR-6-196731	2
chrX	152817738	152818372	MajorDMR-6-196732	14
chrX	152824170	152826337	MajorDMR-6-196733	38
chrX	152833997	152834092	MajorDMR-6-196734	4
chrX	152836450	152837480	MajorDMR-6-196735	13
chrX	152844115	152844153	MajorDMR-6-196736	3
chrX	152847590	152847697	MajorDMR-6-196737	2
chrX	152850301	152851070	MajorDMR-6-196738	11
chrX	152867286	152867309	MajorDMR-6-196739	2
chrX	152873702	152874433	MajorDMR-6-196740	6
chrX	152875007	152875196	MajorDMR-6-196741	2
chrX	152876418	152876505	MajorDMR-6-196742	2
chrX	152877273	152877919	MajorDMR-6-196743	6
chrX	152880014	152880226	MajorDMR-6-196744	5
chrX	152887358	152888151	MajorDMR-6-196745	27
chrX	152902321	152902901	MajorDMR-6-196746	5
chrX	152904455	152904513	MajorDMR-6-196747	3
chrX	152905670	152906737	MajorDMR-6-196748	25
chrX	152910414	152910543	MajorDMR-6-196749	2
chrX	152911125	152911360	MajorDMR-6-196750	4
chrX	152936610	152936621	MajorDMR-6-196751	3
chrX	152938008	152938169	MajorDMR-6-196752	6
chrX	152943957	152943992	MajorDMR-6-196753	3
chrX	152944534	152944842	MajorDMR-6-196754	7
chrX	152951679	152952365	MajorDMR-6-196755	9
chrX	152955857	152956770	MajorDMR-6-196756	9
chrX	152958338	152965002	MajorDMR-6-196757	93
chrX	152965628	152965951	MajorDMR-6-196758	4
chrX	152967596	152969677	MajorDMR-6-196759	30
chrX	152971605	152972431	MajorDMR-6-196760	10
chrX	152973886	152974710	MajorDMR-6-196761	3
chrX	152977536	152978198	MajorDMR-6-196762	8
chrX	152978790	152979086	MajorDMR-6-196763	3
chrX	152984287	152985204	MajorDMR-6-196764	8
chrX	152986921	152988508	MajorDMR-6-196765	19
chrX	152993488	152993611	MajorDMR-6-196766	4
chrX	153011385	153011467	MajorDMR-6-196767	4
chrX	153014077	153017085	MajorDMR-6-196768	49
chrX	153024115	153024121	MajorDMR-6-196769	2
chrX	153043460	153043950	MajorDMR-6-196770	17
chrX	153048824	153049765	MajorDMR-6-196771	23
chrX	153061367	153061749	MajorDMR-6-196772	4
chrX	153065274	153065602	MajorDMR-6-196773	2
chrX	153067325	153067426	MajorDMR-6-196774	2
chrX	153067973	153068017	MajorDMR-6-196775	2
chrX	153069763	153070083	MajorDMR-6-196776	5
chrX	153071035	153073877	MajorDMR-6-196777	54
chrX	153074897	153075037	MajorDMR-6-196778	8
chrX	153076005	153076492	MajorDMR-6-196779	16
chrX	153077202	153078445	MajorDMR-6-196780	12
chrX	153079027	153079142	MajorDMR-6-196781	4
chrX	153081697	153082068	MajorDMR-6-196782	8
chrX	153083076	153083744	MajorDMR-6-196783	5
chrX	153085782	153086722	MajorDMR-6-196784	5
chrX	153087536	153090763	MajorDMR-6-196785	39
chrX	153091410	153093968	MajorDMR-6-196786	21
chrX	153096863	153097250	MajorDMR-6-196787	10
chrX	153123466	153123722	MajorDMR-6-196788	5
chrX	153126827	153128555	MajorDMR-6-196789	30
chrX	153129318	153133591	MajorDMR-6-196790	63
chrX	153134369	153136503	MajorDMR-6-196791	29
chrX	153137513	153138343	MajorDMR-6-196792	12
chrX	153142173	153142409	MajorDMR-6-196793	6
chrX	153143595	153143663	MajorDMR-6-196794	2
chrX	153145328	153145564	MajorDMR-6-196795	3
chrX	153146692	153147289	MajorDMR-6-196796	8
chrX	153149092	153149722	MajorDMR-6-196797	7
chrX	153152195	153152492	MajorDMR-6-196798	5
chrX	153158250	153158356	MajorDMR-6-196799	2
chrX	153161792	153161797	MajorDMR-6-196800	2
chrX	153165684	153167852	MajorDMR-6-196801	24
chrX	153173964	153174139	MajorDMR-6-196802	7
chrX	153180246	153180337	MajorDMR-6-196803	2
chrX	153183177	153184070	MajorDMR-6-196804	16
chrX	153188109	153188116	MajorDMR-6-196805	2
chrX	153189057	153189524	MajorDMR-6-196806	3
chrX	153194366	153194776	MajorDMR-6-196807	5
chrX	153198301	153199537	MajorDMR-6-196808	15
chrX	153213139	153214544	MajorDMR-6-196809	6
chrX	153215222	153215935	MajorDMR-6-196810	14
chrX	153216799	153216962	MajorDMR-6-196811	3
chrX	153218753	153220005	MajorDMR-6-196812	26
chrX	153221006	153221324	MajorDMR-6-196813	4
chrX	153225396	153226174	MajorDMR-6-196814	11
chrX	153226759	153227093	MajorDMR-6-196815	8
chrX	153229109	153229406	MajorDMR-6-196816	13
chrX	153231719	153231773	MajorDMR-6-196817	4
chrX	153232546	153232580	MajorDMR-6-196818	2
chrX	153238967	153238989	MajorDMR-6-196819	3
chrX	153253996	153254283	MajorDMR-6-196820	9
chrX	153258743	153259682	MajorDMR-6-196821	17
chrX	153261205	153261315	MajorDMR-6-196822	3
chrX	153265654	153265718	MajorDMR-6-196823	2
chrX	153267273	153268201	MajorDMR-6-196824	19
chrX	153268841	153269654	MajorDMR-6-196825	8
chrX	153271886	153272043	MajorDMR-6-196826	5
chrX	153272788	153273366	MajorDMR-6-196827	6
chrX	153280068	153280597	MajorDMR-6-196828	6
chrX	153284076	153284359	MajorDMR-6-196829	6
chrX	153286807	153287175	MajorDMR-6-196830	4
chrX	153290960	153291421	MajorDMR-6-196831	2
chrX	153298217	153298295	MajorDMR-6-196832	2
chrX	153300298	153300636	MajorDMR-6-196833	7
chrX	153305420	153306407	MajorDMR-6-196834	9
chrX	153307471	153307988	MajorDMR-6-196835	5
chrX	153311180	153311712	MajorDMR-6-196836	4
chrX	153312921	153312997	MajorDMR-6-196837	2
chrX	153315521	153315829	MajorDMR-6-196838	4
chrX	153318068	153318564	MajorDMR-6-196839	9
chrX	153319944	153320072	MajorDMR-6-196840	2
chrX	153321627	153321680	MajorDMR-6-196841	2
chrX	153323769	153323850	MajorDMR-6-196842	2
chrX	153341449	153342022	MajorDMR-6-196843	6
chrX	153344238	153345042	MajorDMR-6-196844	7
chrX	153347765	153348240	MajorDMR-6-196845	2
chrX	153350549	153351268	MajorDMR-6-196846	3
chrX	153357371	153357412	MajorDMR-6-196847	3
chrX	153357926	153358043	MajorDMR-6-196848	2
chrX	153359199	153359635	MajorDMR-6-196849	2
chrX	153377400	153377614	MajorDMR-6-196850	2
chrX	153401073	153401259	MajorDMR-6-196851	4
chrX	153461705	153461780	MajorDMR-6-196852	4
chrX	153508162	153508235	MajorDMR-6-196853	2
chrX	153531872	153532160	MajorDMR-6-196854	2
chrX	153539482	153540171	MajorDMR-6-196855	14
chrX	153541827	153543400	MajorDMR-6-196856	16
chrX	153549337	153550228	MajorDMR-6-196857	8
chrX	153558474	153558586	MajorDMR-6-196858	2
chrX	153562889	153563164	MajorDMR-6-196859	9
chrX	153576050	153577232	MajorDMR-6-196860	8
chrX	153577900	153577977	MajorDMR-6-196861	4
chrX	153579606	153579611	MajorDMR-6-196862	2
chrX	153583486	153584045	MajorDMR-6-196863	20
chrX	153585729	153586267	MajorDMR-6-196864	4
chrX	153588684	153589244	MajorDMR-6-196865	8
chrX	153590447	153590742	MajorDMR-6-196866	2
chrX	153597017	153597195	MajorDMR-6-196867	2
chrX	153601261	153601299	MajorDMR-6-196868	3
chrX	153603343	153606152	MajorDMR-6-196869	20
chrX	153610159	153611538	MajorDMR-6-196870	15
chrX	153624156	153625306	MajorDMR-6-196871	16
chrX	153630474	153630493	MajorDMR-6-196872	2
chrX	153633413	153633661	MajorDMR-6-196873	4
chrX	153635169	153635699	MajorDMR-6-196874	12
chrX	153644911	153644924	MajorDMR-6-196875	2
chrX	153648121	153648655	MajorDMR-6-196876	11
chrX	153652602	153652928	MajorDMR-6-196877	5
chrX	153658473	153659894	MajorDMR-6-196878	18
chrX	153661315	153661780	MajorDMR-6-196879	5
chrX	153664007	153664489	MajorDMR-6-196880	6
chrX	153667389	153671500	MajorDMR-6-196881	62
chrX	153677049	153678465	MajorDMR-6-196882	24
chrX	153683914	153685229	MajorDMR-6-196883	11
chrX	153688640	153688968	MajorDMR-6-196884	3
chrX	153690407	153690761	MajorDMR-6-196885	8
chrX	153691569	153691638	MajorDMR-6-196886	2
chrX	153693507	153693618	MajorDMR-6-196887	5
chrX	153695783	153696247	MajorDMR-6-196888	4
chrX	153698963	153699364	MajorDMR-6-196889	3
chrX	153700821	153700982	MajorDMR-6-196890	7
chrX	153702216	153702402	MajorDMR-6-196891	5
chrX	153703838	153704033	MajorDMR-6-196892	4
chrX	153705112	153705149	MajorDMR-6-196893	2
chrX	153705789	153706452	MajorDMR-6-196894	9
chrX	153707979	153708015	MajorDMR-6-196895	2
chrX	153712523	153713931	MajorDMR-6-196896	18
chrX	153716791	153716827	MajorDMR-6-196897	2
chrX	153728078	153728360	MajorDMR-6-196898	4
chrX	153734217	153734396	MajorDMR-6-196899	6
chrX	153743362	153743778	MajorDMR-6-196900	8
chrX	153746516	153746940	MajorDMR-6-196901	4
chrX	153750895	153751770	MajorDMR-6-196902	17
chrX	153764176	153764218	MajorDMR-6-196903	4
chrX	153766041	153766272	MajorDMR-6-196904	5
chrX	153770417	153770836	MajorDMR-6-196905	5
chrX	153776880	153777355	MajorDMR-6-196906	6
chrX	153876826	153877037	MajorDMR-6-196907	3
chrX	153878410	153879409	MajorDMR-6-196908	16
chrX	153940937	153941749	MajorDMR-6-196909	8
chrX	153947800	153947916	MajorDMR-6-196910	2
chrX	154003272	154004799	MajorDMR-6-196911	19
chrX	154012465	154012923	MajorDMR-6-196912	4
chrX	154027475	154027626	MajorDMR-6-196913	6
chrX	154028381	154028714	MajorDMR-6-196914	3
chrX	154029252	154029280	MajorDMR-6-196915	2
chrX	154032019	154032523	MajorDMR-6-196916	2
chrX	154082715	154083145	MajorDMR-6-196917	3
chrX	154101563	154102013	MajorDMR-6-196918	4
chrX	154127836	154127889	MajorDMR-6-196919	2
chrX	154129728	154130516	MajorDMR-6-196920	8
chrX	154177546	154177582	MajorDMR-6-196921	2
chrX	154243925	154244022	MajorDMR-6-196922	2
chrX	154254370	154254412	MajorDMR-6-196923	4
chrX	154257188	154257751	MajorDMR-6-196924	4
chrX	154259846	154260440	MajorDMR-6-196925	11
chrX	154276938	154277874	MajorDMR-6-196926	8
chrX	154353859	154353883	MajorDMR-6-196927	2
chrX	154398356	154398674	MajorDMR-6-196928	3
chrX	154445865	154446017	MajorDMR-6-196929	2
chrX	154462439	154463051	MajorDMR-6-196930	10
chrX	154478602	154478731	MajorDMR-6-196931	3
chrX	154487417	154487473	MajorDMR-6-196932	2
chrX	154651317	154651736	MajorDMR-6-196933	7
chrX	154679093	154679340	MajorDMR-6-196934	2
chrX	154760492	154760519	MajorDMR-6-196935	2
chrX	154775394	154775590	MajorDMR-6-196936	3
chrY	2689725	2690162	MajorDMR-6-196937	4
chrY	2726002	2726131	MajorDMR-6-196938	2
chrY	2734987	2735184	MajorDMR-6-196939	2
chrY	2751597	2751798	MajorDMR-6-196940	2
chrY	2805595	2806241	MajorDMR-6-196941	13
chrY	2825122	2826194	MajorDMR-6-196942	8
chrY	2835338	2835387	MajorDMR-6-196943	2
chrY	2838555	2839052	MajorDMR-6-196944	3
chrY	3057653	3057945	MajorDMR-6-196945	3
chrY	3100524	3101284	MajorDMR-6-196946	6
chrY	3282763	3283575	MajorDMR-6-196947	4
chrY	3569356	3569744	MajorDMR-6-196948	5
chrY	3585993	3586289	MajorDMR-6-196949	3
chrY	3678671	3678752	MajorDMR-6-196950	2
chrY	3779042	3779980	MajorDMR-6-196951	3
chrY	3810341	3810797	MajorDMR-6-196952	4
chrY	3811706	3811750	MajorDMR-6-196953	3
chrY	3915763	3915779	MajorDMR-6-196954	2
chrY	3918393	3918744	MajorDMR-6-196955	3
chrY	3931443	3931767	MajorDMR-6-196956	3
chrY	4027503	4027851	MajorDMR-6-196957	5
chrY	4169400	4169686	MajorDMR-6-196958	2
chrY	4250165	4251107	MajorDMR-6-196959	8
chrY	4277498	4277642	MajorDMR-6-196960	4
chrY	4522339	4522826	MajorDMR-6-196961	3
chrY	4528783	4529128	MajorDMR-6-196962	2
chrY	4538807	4539264	MajorDMR-6-196963	7
chrY	4591387	4591497	MajorDMR-6-196964	2
chrY	4626651	4627169	MajorDMR-6-196965	4
chrY	4661229	4661245	MajorDMR-6-196966	2
chrY	4661817	4662135	MajorDMR-6-196967	2
chrY	4665073	4665225	MajorDMR-6-196968	2
chrY	4750055	4750067	MajorDMR-6-196969	2
chrY	4760991	4761311	MajorDMR-6-196970	2
chrY	4770718	4771839	MajorDMR-6-196971	10
chrY	4816066	4816842	MajorDMR-6-196972	3
chrY	4824380	4824715	MajorDMR-6-196973	2
chrY	4928889	4929023	MajorDMR-6-196974	3
chrY	4937116	4937186	MajorDMR-6-196975	2
chrY	4937783	4938117	MajorDMR-6-196976	2
chrY	4983122	4985354	MajorDMR-6-196977	18
chrY	4991888	4992500	MajorDMR-6-196978	4
chrY	5031366	5031612	MajorDMR-6-196979	2
chrY	5078096	5078282	MajorDMR-6-196980	2
chrY	5155142	5155345	MajorDMR-6-196981	3
chrY	5171079	5171389	MajorDMR-6-196982	2
chrY	5177619	5178663	MajorDMR-6-196983	8
chrY	5259958	5260406	MajorDMR-6-196984	12
chrY	5269807	5270199	MajorDMR-6-196985	2
chrY	5295069	5295125	MajorDMR-6-196986	2
chrY	5299176	5299241	MajorDMR-6-196987	2
chrY	5300305	5300521	MajorDMR-6-196988	4
chrY	5429881	5430238	MajorDMR-6-196989	4
chrY	5494682	5494841	MajorDMR-6-196990	2
chrY	5518184	5518248	MajorDMR-6-196991	2
chrY	5649493	5649810	MajorDMR-6-196992	5
chrY	5690483	5691051	MajorDMR-6-196993	6
chrY	5760816	5760826	MajorDMR-6-196994	2
chrY	5800950	5800983	MajorDMR-6-196995	3
chrY	5814398	5814627	MajorDMR-6-196996	3
chrY	5839986	5840369	MajorDMR-6-196997	3
chrY	5886247	5886337	MajorDMR-6-196998	5
chrY	5912155	5912288	MajorDMR-6-196999	2
chrY	5926517	5926540	MajorDMR-6-197000	2
chrY	6059606	6059652	MajorDMR-6-197001	2
chrY	6250638	6250645	MajorDMR-6-197002	2
chrY	6312103	6312220	MajorDMR-6-197003	5
chrY	6383717	6384056	MajorDMR-6-197004	3
chrY	6507803	6508244	MajorDMR-6-197005	2
chrY	6589898	6590350	MajorDMR-6-197006	3
chrY	6618838	6619130	MajorDMR-6-197007	2
chrY	6656618	6657312	MajorDMR-6-197008	4
chrY	6657994	6658002	MajorDMR-6-197009	2
chrY	6804086	6804273	MajorDMR-6-197010	3
chrY	6851539	6851682	MajorDMR-6-197011	4
chrY	6872066	6872458	MajorDMR-6-197012	4
chrY	6873030	6874393	MajorDMR-6-197013	8
chrY	6900739	6901060	MajorDMR-6-197014	4
chrY	6955329	6955414	MajorDMR-6-197015	2
chrY	6985135	6985576	MajorDMR-6-197016	2
chrY	7045746	7045895	MajorDMR-6-197017	4
chrY	7100920	7102262	MajorDMR-6-197018	7
chrY	7110622	7110640	MajorDMR-6-197019	2
chrY	7144629	7145374	MajorDMR-6-197020	5
chrY	7145897	7146032	MajorDMR-6-197021	2
chrY	7148450	7148757	MajorDMR-6-197022	6
chrY	7168219	7168385	MajorDMR-6-197023	2
chrY	7169972	7172701	MajorDMR-6-197024	24
chrY	7173610	7174402	MajorDMR-6-197025	15
chrY	7175739	7176572	MajorDMR-6-197026	7
chrY	7184836	7185704	MajorDMR-6-197027	8
chrY	7210822	7211187	MajorDMR-6-197028	11
chrY	7214038	7214046	MajorDMR-6-197029	2
chrY	7224019	7224383	MajorDMR-6-197030	3
chrY	7227473	7227714	MajorDMR-6-197031	2
chrY	7308984	7309386	MajorDMR-6-197032	3
chrY	7336852	7337552	MajorDMR-6-197033	6
chrY	7352431	7352677	MajorDMR-6-197034	5
chrY	7353398	7354202	MajorDMR-6-197035	4
chrY	7417797	7418069	MajorDMR-6-197036	8
chrY	7430664	7431254	MajorDMR-6-197037	6
chrY	7550856	7550917	MajorDMR-6-197038	3
chrY	7571824	7572155	MajorDMR-6-197039	3
chrY	7586342	7586349	MajorDMR-6-197040	2
chrY	7586918	7587113	MajorDMR-6-197041	3
chrY	7613177	7613234	MajorDMR-6-197042	2
chrY	7639352	7639535	MajorDMR-6-197043	3
chrY	7653600	7654035	MajorDMR-6-197044	2
chrY	7662646	7662976	MajorDMR-6-197045	2
chrY	7680117	7680254	MajorDMR-6-197046	2
chrY	7723895	7723912	MajorDMR-6-197047	2
chrY	7752683	7752975	MajorDMR-6-197048	2
chrY	7778149	7778164	MajorDMR-6-197049	2
chrY	7856205	7856732	MajorDMR-6-197050	4
chrY	7887612	7888096	MajorDMR-6-197051	3
chrY	8249604	8249731	MajorDMR-6-197052	2
chrY	8261220	8261236	MajorDMR-6-197053	2
chrY	8303434	8303673	MajorDMR-6-197054	3
chrY	8414830	8415300	MajorDMR-6-197055	6
chrY	8418533	8418873	MajorDMR-6-197056	4
chrY	8421917	8421980	MajorDMR-6-197057	2
chrY	8428406	8428441	MajorDMR-6-197058	2
chrY	8436097	8436275	MajorDMR-6-197059	3
chrY	8437351	8437592	MajorDMR-6-197060	2
chrY	8439746	8440152	MajorDMR-6-197061	3
chrY	8440724	8441336	MajorDMR-6-197062	3
chrY	8445590	8446131	MajorDMR-6-197063	5
chrY	8451598	8452091	MajorDMR-6-197064	4
chrY	8455251	8455669	MajorDMR-6-197065	5
chrY	8524802	8524996	MajorDMR-6-197066	4
chrY	8526938	8527175	MajorDMR-6-197067	3
chrY	8541064	8542323	MajorDMR-6-197068	18
chrY	8544474	8544791	MajorDMR-6-197069	3
chrY	8545598	8545866	MajorDMR-6-197070	2
chrY	8553094	8553303	MajorDMR-6-197071	2
chrY	8556130	8556141	MajorDMR-6-197072	2
chrY	8589647	8589690	MajorDMR-6-197073	2
chrY	8595587	8595604	MajorDMR-6-197074	2
chrY	8598103	8598256	MajorDMR-6-197075	5
chrY	8685638	8685704	MajorDMR-6-197076	2
chrY	8773584	8773779	MajorDMR-6-197077	3
chrY	8880668	8881182	MajorDMR-6-197078	7
chrY	9097667	9098508	MajorDMR-6-197079	7
chrY	9099911	9100250	MajorDMR-6-197080	7
chrY	9106523	9106806	MajorDMR-6-197081	4
chrY	9107739	9107868	MajorDMR-6-197082	2
chrY	9116530	9116898	MajorDMR-6-197083	6
chrY	9128751	9128778	MajorDMR-6-197084	2
chrY	9131647	9132358	MajorDMR-6-197085	9
chrY	9372057	9372092	MajorDMR-6-197086	2
chrY	9379891	9380081	MajorDMR-6-197087	2
chrY	9478242	9478392	MajorDMR-6-197088	2
chrY	9482773	9483015	MajorDMR-6-197089	2
chrY	9483875	9483944	MajorDMR-6-197090	2
chrY	9509521	9509652	MajorDMR-6-197091	3
chrY	9537459	9537534	MajorDMR-6-197092	2
chrY	9619726	9619798	MajorDMR-6-197093	3
chrY	9643169	9643535	MajorDMR-6-197094	2
chrY	9644038	9644050	MajorDMR-6-197095	2
chrY	9646934	9647938	MajorDMR-6-197096	11
chrY	9648500	9648596	MajorDMR-6-197097	2
chrY	9819920	9820063	MajorDMR-6-197098	3
chrY	10015031	10015061	MajorDMR-6-197099	2
chrY	13495081	13495107	MajorDMR-6-197100	2
chrY	13617734	13617822	MajorDMR-6-197101	2
chrY	13995678	13995702	MajorDMR-6-197102	2
chrY	14067377	14067874	MajorDMR-6-197103	6
chrY	14281966	14282045	MajorDMR-6-197104	2
chrY	14287463	14287853	MajorDMR-6-197105	5
chrY	14292326	14293532	MajorDMR-6-197106	11
chrY	14330262	14330674	MajorDMR-6-197107	2
chrY	14359915	14360296	MajorDMR-6-197108	4
chrY	14427711	14427787	MajorDMR-6-197109	2
chrY	14482966	14483080	MajorDMR-6-197110	4
chrY	14486082	14486728	MajorDMR-6-197111	6
chrY	14531723	14532369	MajorDMR-6-197112	26
chrY	14558328	14558463	MajorDMR-6-197113	5
chrY	14649907	14650017	MajorDMR-6-197114	4
chrY	14653745	14653884	MajorDMR-6-197115	4
chrY	14657858	14658609	MajorDMR-6-197116	12
chrY	14664938	14665155	MajorDMR-6-197117	3
chrY	14777188	14778392	MajorDMR-6-197118	9
chrY	14779792	14779826	MajorDMR-6-197119	2
chrY	14793513	14793874	MajorDMR-6-197120	2
chrY	14796470	14796485	MajorDMR-6-197121	2
chrY	14798375	14799364	MajorDMR-6-197122	11
chrY	14820352	14821586	MajorDMR-6-197123	7
chrY	14823884	14823910	MajorDMR-6-197124	2
chrY	14825855	14827537	MajorDMR-6-197125	21
chrY	14835084	14835107	MajorDMR-6-197126	2
chrY	14862650	14862981	MajorDMR-6-197127	2
chrY	14864374	14864457	MajorDMR-6-197128	2
chrY	14866759	14867964	MajorDMR-6-197129	13
chrY	14878877	14879893	MajorDMR-6-197130	11
chrY	14881067	14881242	MajorDMR-6-197131	3
chrY	14907761	14907783	MajorDMR-6-197132	2
chrY	14945819	14947148	MajorDMR-6-197133	5
chrY	14949439	14949523	MajorDMR-6-197134	2
chrY	14950376	14950431	MajorDMR-6-197135	2
chrY	14957108	14957750	MajorDMR-6-197136	8
chrY	14968349	14968480	MajorDMR-6-197137	2
chrY	15031599	15031620	MajorDMR-6-197138	2
chrY	15036407	15036428	MajorDMR-6-197139	2
chrY	15037412	15038134	MajorDMR-6-197140	9
chrY	15046106	15046279	MajorDMR-6-197141	2
chrY	15047174	15047183	MajorDMR-6-197142	2
chrY	15048382	15048751	MajorDMR-6-197143	2
chrY	15053768	15054107	MajorDMR-6-197144	3
chrY	15334712	15335468	MajorDMR-6-197145	5
chrY	15340064	15340075	MajorDMR-6-197146	2
chrY	15344070	15345308	MajorDMR-6-197147	6
chrY	15346078	15346241	MajorDMR-6-197148	3
chrY	15384335	15384479	MajorDMR-6-197149	2
chrY	15394616	15394830	MajorDMR-6-197150	9
chrY	15426512	15426600	MajorDMR-6-197151	2
chrY	15451448	15452044	MajorDMR-6-197152	9
chrY	15480516	15480935	MajorDMR-6-197153	3
chrY	15513745	15513916	MajorDMR-6-197154	2
chrY	15532643	15532693	MajorDMR-6-197155	2
chrY	15561760	15562487	MajorDMR-6-197156	6
chrY	15566734	15567377	MajorDMR-6-197157	6
chrY	15584964	15585503	MajorDMR-6-197158	4
chrY	15622671	15622759	MajorDMR-6-197159	2
chrY	15710680	15711064	MajorDMR-6-197160	3
chrY	15825246	15825321	MajorDMR-6-197161	2
chrY	15846393	15846442	MajorDMR-6-197162	2
chrY	15850372	15850458	MajorDMR-6-197163	2
chrY	15863234	15863296	MajorDMR-6-197164	3
chrY	15948206	15948506	MajorDMR-6-197165	3
chrY	16012891	16013114	MajorDMR-6-197166	4
chrY	16020018	16020350	MajorDMR-6-197167	2
chrY	16182126	16182761	MajorDMR-6-197168	4
chrY	16195762	16197134	MajorDMR-6-197169	10
chrY	16229459	16229560	MajorDMR-6-197170	3
chrY	16292130	16292487	MajorDMR-6-197171	3
chrY	16294327	16295826	MajorDMR-6-197172	7
chrY	16413545	16413633	MajorDMR-6-197173	2
chrY	16418343	16418417	MajorDMR-6-197174	3
chrY	16526983	16527383	MajorDMR-6-197175	2
chrY	16555923	16556649	MajorDMR-6-197176	4
chrY	16557507	16557878	MajorDMR-6-197177	3
chrY	16580007	16580253	MajorDMR-6-197178	2
chrY	16584248	16584949	MajorDMR-6-197179	6
chrY	16638915	16639264	MajorDMR-6-197180	4
chrY	16643963	16644045	MajorDMR-6-197181	3
chrY	16645946	16646166	MajorDMR-6-197182	3
chrY	16655347	16655584	MajorDMR-6-197183	2
chrY	16666483	16666762	MajorDMR-6-197184	2
chrY	16689581	16689694	MajorDMR-6-197185	2
chrY	16698037	16698657	MajorDMR-6-197186	6
chrY	16710358	16710608	MajorDMR-6-197187	7
chrY	16714349	16714712	MajorDMR-6-197188	2
chrY	16728169	16728422	MajorDMR-6-197189	2
chrY	16729170	16729260	MajorDMR-6-197190	2
chrY	16730705	16730766	MajorDMR-6-197191	2
chrY	16733051	16733584	MajorDMR-6-197192	3
chrY	16739674	16742220	MajorDMR-6-197193	13
chrY	16754521	16755054	MajorDMR-6-197194	3
chrY	16756512	16756615	MajorDMR-6-197195	2
chrY	16772347	16772430	MajorDMR-6-197196	2
chrY	16781826	16781978	MajorDMR-6-197197	2
chrY	16803511	16803628	MajorDMR-6-197198	2
chrY	16805757	16806249	MajorDMR-6-197199	2
chrY	16824809	16824936	MajorDMR-6-197200	2
chrY	16843335	16843505	MajorDMR-6-197201	4
chrY	16845458	16846081	MajorDMR-6-197202	4
chrY	16852843	16853116	MajorDMR-6-197203	4
chrY	16859990	16860097	MajorDMR-6-197204	2
chrY	16866080	16866211	MajorDMR-6-197205	2
chrY	16871111	16871901	MajorDMR-6-197206	19
chrY	16874461	16874987	MajorDMR-6-197207	3
chrY	16877440	16877821	MajorDMR-6-197208	3
chrY	16887653	16887820	MajorDMR-6-197209	3
chrY	16891488	16891948	MajorDMR-6-197210	4
chrY	16897559	16898205	MajorDMR-6-197211	11
chrY	16899947	16900024	MajorDMR-6-197212	2
chrY	16901357	16901391	MajorDMR-6-197213	2
chrY	16902012	16902093	MajorDMR-6-197214	3
chrY	16902673	16902979	MajorDMR-6-197215	2
chrY	16910087	16910122	MajorDMR-6-197216	2
chrY	16911160	16911304	MajorDMR-6-197217	2
chrY	16913676	16914163	MajorDMR-6-197218	2
chrY	16915638	16915886	MajorDMR-6-197219	3
chrY	16929012	16929084	MajorDMR-6-197220	2
chrY	16934458	16935229	MajorDMR-6-197221	4
chrY	16940612	16940728	MajorDMR-6-197222	5
chrY	16946013	16946194	MajorDMR-6-197223	2
chrY	16955545	16955614	MajorDMR-6-197224	2
chrY	16961159	16961533	MajorDMR-6-197225	2
chrY	16982697	16982772	MajorDMR-6-197226	2
chrY	16983753	16984418	MajorDMR-6-197227	6
chrY	16989527	16990518	MajorDMR-6-197228	9
chrY	17021317	17021602	MajorDMR-6-197229	2
chrY	17032652	17033274	MajorDMR-6-197230	7
chrY	17038177	17038651	MajorDMR-6-197231	3
chrY	17041963	17042394	MajorDMR-6-197232	3
chrY	17048689	17049280	MajorDMR-6-197233	4
chrY	17057813	17058424	MajorDMR-6-197234	4
chrY	17079620	17079626	MajorDMR-6-197235	2
chrY	17111748	17112348	MajorDMR-6-197236	5
chrY	17130348	17130777	MajorDMR-6-197237	7
chrY	17131379	17131671	MajorDMR-6-197238	2
chrY	17216439	17216465	MajorDMR-6-197239	2
chrY	17263761	17263833	MajorDMR-6-197240	2
chrY	17317914	17318222	MajorDMR-6-197241	5
chrY	17319148	17319202	MajorDMR-6-197242	3
chrY	17321687	17321938	MajorDMR-6-197243	2
chrY	17325023	17325058	MajorDMR-6-197244	2
chrY	17415798	17415986	MajorDMR-6-197245	2
chrY	17416635	17416818	MajorDMR-6-197246	5
chrY	17418875	17420150	MajorDMR-6-197247	6
chrY	17421347	17421396	MajorDMR-6-197248	2
chrY	17427657	17428042	MajorDMR-6-197249	2
chrY	17434793	17435804	MajorDMR-6-197250	8
chrY	17437196	17437632	MajorDMR-6-197251	3
chrY	17438713	17439053	MajorDMR-6-197252	6
chrY	17440434	17440755	MajorDMR-6-197253	4
chrY	17565945	17566490	MajorDMR-6-197254	3
chrY	17568444	17568847	MajorDMR-6-197255	7
chrY	17616715	17616720	MajorDMR-6-197256	2
chrY	17619731	17619766	MajorDMR-6-197257	2
chrY	17673292	17673753	MajorDMR-6-197258	2
chrY	17690519	17690589	MajorDMR-6-197259	3
chrY	17706563	17707032	MajorDMR-6-197260	5
chrY	17810919	17810964	MajorDMR-6-197261	2
chrY	17861455	17861574	MajorDMR-6-197262	2
chrY	17868457	17868518	MajorDMR-6-197263	2
chrY	18080775	18081018	MajorDMR-6-197264	2
chrY	18096710	18097744	MajorDMR-6-197265	5
chrY	18111472	18111841	MajorDMR-6-197266	6
chrY	18252168	18252610	MajorDMR-6-197267	4
chrY	18256616	18257040	MajorDMR-6-197268	6
chrY	18269687	18269979	MajorDMR-6-197269	4
chrY	18538659	18539317	MajorDMR-6-197270	9
chrY	18555016	18555069	MajorDMR-6-197271	4
chrY	18569286	18569492	MajorDMR-6-197272	2
chrY	18598713	18598727	MajorDMR-6-197273	2
chrY	18611731	18611834	MajorDMR-6-197274	3
chrY	18713389	18713621	MajorDMR-6-197275	3
chrY	18789957	18790097	MajorDMR-6-197276	3
chrY	19087229	19087384	MajorDMR-6-197277	2
chrY	19126068	19126150	MajorDMR-6-197278	2
chrY	19152974	19153361	MajorDMR-6-197279	2
chrY	19319079	19319788	MajorDMR-6-197280	3
chrY	19349208	19349249	MajorDMR-6-197281	2
chrY	19361661	19362222	MajorDMR-6-197282	3
chrY	19691517	19691553	MajorDMR-6-197283	2
chrY	21066723	21066901	MajorDMR-6-197284	2
chrY	21074170	21074427	MajorDMR-6-197285	4
chrY	21078354	21078452	MajorDMR-6-197286	4
chrY	21085774	21086075	MajorDMR-6-197287	3
chrY	21142051	21142388	MajorDMR-6-197288	2
chrY	21179018	21179258	MajorDMR-6-197289	2
chrY	21198376	21198473	MajorDMR-6-197290	5
chrY	21199324	21199358	MajorDMR-6-197291	2
chrY	21200937	21201836	MajorDMR-6-197292	4
chrY	21209031	21209193	MajorDMR-6-197293	2
chrY	21214665	21215355	MajorDMR-6-197294	9
chrY	21215866	21215921	MajorDMR-6-197295	3
chrY	21217638	21217908	MajorDMR-6-197296	3
chrY	21219260	21219360	MajorDMR-6-197297	2
chrY	21224486	21225756	MajorDMR-6-197298	10
chrY	21231764	21232013	MajorDMR-6-197299	5
chrY	21340536	21340552	MajorDMR-6-197300	2
chrY	21447903	21449238	MajorDMR-6-197301	6
chrY	21485795	21486020	MajorDMR-6-197302	2
chrY	21567306	21567914	MajorDMR-6-197303	6
chrY	21704798	21704860	MajorDMR-6-197304	2
chrY	21762625	21762791	MajorDMR-6-197305	3
chrY	21771759	21771974	MajorDMR-6-197306	4
chrY	21845908	21845917	MajorDMR-6-197307	2
chrY	21866154	21866549	MajorDMR-6-197308	4
chrY	21877870	21878194	MajorDMR-6-197309	6
chrY	21879193	21879829	MajorDMR-6-197310	7
chrY	21884797	21885631	MajorDMR-6-197311	6
chrY	21890276	21890402	MajorDMR-6-197312	4
chrY	21892165	21893754	MajorDMR-6-197313	7
chrY	21894316	21894598	MajorDMR-6-197314	3
chrY	21897198	21897362	MajorDMR-6-197315	4
chrY	21903795	21904498	MajorDMR-6-197316	7
chrY	21905395	21905648	MajorDMR-6-197317	4
chrY	21992539	21992767	MajorDMR-6-197318	3
chrY	22007525	22007535	MajorDMR-6-197319	2
chrY	22013497	22013916	MajorDMR-6-197320	5
chrY	22609303	22609430	MajorDMR-6-197321	3
chrY	22687692	22687789	MajorDMR-6-197322	2
chrY	22743703	22743733	MajorDMR-6-197323	2
chrY	22902486	22902918	MajorDMR-6-197324	4
chrY	22904641	22904650	MajorDMR-6-197325	2
chrY	23099191	23099448	MajorDMR-6-197326	2
chrY	23438904	23438919	MajorDMR-6-197327	2
chrY	23472108	23472739	MajorDMR-6-197328	5
chrY	23587348	23587370	MajorDMR-6-197329	2
chrY	23608371	23608632	MajorDMR-6-197330	2
chrY	23753989	23754190	MajorDMR-6-197331	3
chrY	23981765	23981780	MajorDMR-6-197332	2
chrY	24006463	24006488	MajorDMR-6-197333	2
chrY	27356309	27356357	MajorDMR-6-197334	2
chrY	28507013	28507147	MajorDMR-6-197335	3
chrY	28512039	28512318	MajorDMR-6-197336	2
chrY	28652935	28652994	MajorDMR-6-197337	2
chrY	28700675	28700694	MajorDMR-6-197338	2
chrY	58867444	58867456	MajorDMR-6-197339	2
```
