## Supplementary material for "Single nucleus multi-omics links human cortical cell regulatory genome diversity to disease risk variants": Table S9: Exc_L6_TLE4.hypo_dmr.dms2.bed (part 4 of 10)

```
chr15	87099029	87099127	MajorDMR-7-69417	2
chr15	87101943	87102295	MajorDMR-7-69418	5
chr15	87121969	87122724	MajorDMR-7-69419	4
chr15	87147139	87147300	MajorDMR-7-69420	2
chr15	87148963	87149685	MajorDMR-7-69421	6
chr15	87151666	87152305	MajorDMR-7-69422	5
chr15	87172647	87172999	MajorDMR-7-69423	5
chr15	87194011	87194091	MajorDMR-7-69424	2
chr15	87197029	87197333	MajorDMR-7-69425	2
chr15	87197884	87198386	MajorDMR-7-69426	3
chr15	87267187	87267233	MajorDMR-7-69427	2
chr15	87270169	87270269	MajorDMR-7-69428	5
chr15	87342637	87342857	MajorDMR-7-69429	4
chr15	87344243	87344380	MajorDMR-7-69430	2
chr15	87389214	87389550	MajorDMR-7-69431	3
chr15	87401068	87401275	MajorDMR-7-69432	2
chr15	87413994	87414254	MajorDMR-7-69433	3
chr15	87414784	87415640	MajorDMR-7-69434	7
chr15	87421261	87421329	MajorDMR-7-69435	2
chr15	87422835	87423798	MajorDMR-7-69436	4
chr15	87424520	87425028	MajorDMR-7-69437	5
chr15	87436106	87437008	MajorDMR-7-69438	9
chr15	87448358	87448449	MajorDMR-7-69439	4
chr15	87604408	87604437	MajorDMR-7-69440	2
chr15	87617053	87617102	MajorDMR-7-69441	2
chr15	87662094	87662119	MajorDMR-7-69442	3
chr15	87673857	87674001	MajorDMR-7-69443	3
chr15	87739768	87740931	MajorDMR-7-69444	7
chr15	87766471	87766821	MajorDMR-7-69445	8
chr15	87768485	87769013	MajorDMR-7-69446	3
chr15	87770721	87772012	MajorDMR-7-69447	11
chr15	87892107	87892736	MajorDMR-7-69448	7
chr15	87919164	87919573	MajorDMR-7-69449	3
chr15	87930916	87931147	MajorDMR-7-69450	3
chr15	88033982	88034107	MajorDMR-7-69451	2
chr15	88041136	88042140	MajorDMR-7-69452	9
chr15	88044858	88045093	MajorDMR-7-69453	5
chr15	88105123	88105581	MajorDMR-7-69454	4
chr15	88109687	88110015	MajorDMR-7-69455	4
chr15	88111762	88112141	MajorDMR-7-69456	3
chr15	88153410	88153508	MajorDMR-7-69457	2
chr15	88170170	88170619	MajorDMR-7-69458	5
chr15	88176398	88176495	MajorDMR-7-69459	2
chr15	88212889	88213809	MajorDMR-7-69460	10
chr15	88221782	88221909	MajorDMR-7-69461	3
chr15	88226211	88226379	MajorDMR-7-69462	2
chr15	88229888	88230825	MajorDMR-7-69463	7
chr15	88231751	88232439	MajorDMR-7-69464	8
chr15	88268235	88268709	MajorDMR-7-69465	6
chr15	88279926	88279972	MajorDMR-7-69466	2
chr15	88287877	88288035	MajorDMR-7-69467	3
chr15	88307673	88307841	MajorDMR-7-69468	3
chr15	88344299	88344769	MajorDMR-7-69469	4
chr15	88347326	88347657	MajorDMR-7-69470	4
chr15	88358269	88358891	MajorDMR-7-69471	5
chr15	88362541	88362641	MajorDMR-7-69472	3
chr15	88364033	88364430	MajorDMR-7-69473	7
chr15	88376722	88376775	MajorDMR-7-69474	2
chr15	88390142	88390256	MajorDMR-7-69475	3
chr15	88408667	88408688	MajorDMR-7-69476	2
chr15	88432130	88432148	MajorDMR-7-69477	2
chr15	88445569	88445689	MajorDMR-7-69478	2
chr15	88446442	88446578	MajorDMR-7-69479	4
chr15	88448912	88449059	MajorDMR-7-69480	4
chr15	88449850	88449958	MajorDMR-7-69481	4
chr15	88451447	88451584	MajorDMR-7-69482	2
chr15	88453525	88453734	MajorDMR-7-69483	5
chr15	88454735	88454818	MajorDMR-7-69484	2
chr15	88455991	88456115	MajorDMR-7-69485	2
chr15	88459180	88459721	MajorDMR-7-69486	7
chr15	88460713	88460867	MajorDMR-7-69487	2
chr15	88468429	88468666	MajorDMR-7-69488	4
chr15	88486921	88488696	MajorDMR-7-69489	8
chr15	88492106	88493364	MajorDMR-7-69490	10
chr15	88496163	88496625	MajorDMR-7-69491	7
chr15	88498096	88498408	MajorDMR-7-69492	2
chr15	88502221	88502230	MajorDMR-7-69493	2
chr15	88502835	88503386	MajorDMR-7-69494	5
chr15	88504591	88504773	MajorDMR-7-69495	3
chr15	88505449	88505977	MajorDMR-7-69496	5
chr15	88511683	88511785	MajorDMR-7-69497	2
chr15	88512428	88512468	MajorDMR-7-69498	2
chr15	88513410	88513693	MajorDMR-7-69499	5
chr15	88514237	88514529	MajorDMR-7-69500	4
chr15	88515761	88517260	MajorDMR-7-69501	13
chr15	88522588	88522657	MajorDMR-7-69502	2
chr15	88524759	88525902	MajorDMR-7-69503	10
chr15	88529029	88529400	MajorDMR-7-69504	2
chr15	88531216	88531282	MajorDMR-7-69505	2
chr15	88533574	88533643	MajorDMR-7-69506	2
chr15	88536117	88536431	MajorDMR-7-69507	2
chr15	88537533	88538011	MajorDMR-7-69508	5
chr15	88538998	88539608	MajorDMR-7-69509	5
chr15	88545457	88545953	MajorDMR-7-69510	2
chr15	88546593	88546877	MajorDMR-7-69511	2
chr15	88547611	88548041	MajorDMR-7-69512	2
chr15	88549907	88550140	MajorDMR-7-69513	6
chr15	88552673	88555523	MajorDMR-7-69514	21
chr15	88556034	88559227	MajorDMR-7-69515	26
chr15	88564070	88564845	MajorDMR-7-69516	8
chr15	88578033	88580134	MajorDMR-7-69517	18
chr15	88582892	88583057	MajorDMR-7-69518	4
chr15	88583931	88586105	MajorDMR-7-69519	23
chr15	88591534	88591581	MajorDMR-7-69520	2
chr15	88592135	88592449	MajorDMR-7-69521	3
chr15	88593066	88593718	MajorDMR-7-69522	4
chr15	88594355	88594899	MajorDMR-7-69523	4
chr15	88599159	88600006	MajorDMR-7-69524	8
chr15	88612705	88612761	MajorDMR-7-69525	2
chr15	88619938	88621178	MajorDMR-7-69526	13
chr15	88627180	88627753	MajorDMR-7-69527	6
chr15	88633497	88633678	MajorDMR-7-69528	4
chr15	88635465	88635498	MajorDMR-7-69529	2
chr15	88640884	88644000	MajorDMR-7-69530	30
chr15	88646675	88646859	MajorDMR-7-69531	4
chr15	88647513	88647624	MajorDMR-7-69532	3
chr15	88651549	88651567	MajorDMR-7-69533	2
chr15	88652121	88652139	MajorDMR-7-69534	2
chr15	88652647	88653035	MajorDMR-7-69535	7
chr15	88654997	88655201	MajorDMR-7-69536	2
chr15	88658980	88659403	MajorDMR-7-69537	2
chr15	88663143	88663397	MajorDMR-7-69538	2
chr15	88668691	88670500	MajorDMR-7-69539	18
chr15	88672722	88674394	MajorDMR-7-69540	10
chr15	88677148	88677309	MajorDMR-7-69541	3
chr15	88678457	88678715	MajorDMR-7-69542	7
chr15	88696253	88696599	MajorDMR-7-69543	5
chr15	88697523	88697666	MajorDMR-7-69544	2
chr15	88699530	88700538	MajorDMR-7-69545	13
chr15	88701992	88702923	MajorDMR-7-69546	7
chr15	88705375	88705680	MajorDMR-7-69547	3
chr15	88719233	88719287	MajorDMR-7-69548	2
chr15	88728988	88729083	MajorDMR-7-69549	2
chr15	88729804	88730214	MajorDMR-7-69550	2
chr15	88730808	88730818	MajorDMR-7-69551	2
chr15	88745519	88745802	MajorDMR-7-69552	3
chr15	88747313	88748473	MajorDMR-7-69553	7
chr15	88762818	88762989	MajorDMR-7-69554	2
chr15	88763746	88764340	MajorDMR-7-69555	6
chr15	88768998	88769102	MajorDMR-7-69556	4
chr15	88771103	88771566	MajorDMR-7-69557	3
chr15	88781781	88782235	MajorDMR-7-69558	7
chr15	88783034	88783749	MajorDMR-7-69559	15
chr15	88786241	88786583	MajorDMR-7-69560	5
chr15	88790906	88790981	MajorDMR-7-69561	2
chr15	88792323	88792750	MajorDMR-7-69562	6
chr15	88796484	88796716	MajorDMR-7-69563	5
chr15	88807937	88808178	MajorDMR-7-69564	4
chr15	88818571	88819348	MajorDMR-7-69565	15
chr15	88820128	88820523	MajorDMR-7-69566	7
chr15	88844155	88844509	MajorDMR-7-69567	4
chr15	88845093	88846201	MajorDMR-7-69568	8
chr15	88856287	88856514	MajorDMR-7-69569	3
chr15	88859139	88861646	MajorDMR-7-69570	16
chr15	88862893	88863344	MajorDMR-7-69571	5
chr15	88873233	88873299	MajorDMR-7-69572	3
chr15	88873865	88874241	MajorDMR-7-69573	2
chr15	88892515	88893393	MajorDMR-7-69574	6
chr15	88918368	88919018	MajorDMR-7-69575	9
chr15	88925090	88925966	MajorDMR-7-69576	9
chr15	88944298	88946057	MajorDMR-7-69577	15
chr15	88955989	88956224	MajorDMR-7-69578	2
chr15	88959372	88960261	MajorDMR-7-69579	4
chr15	88960854	88961491	MajorDMR-7-69580	4
chr15	88978811	88978964	MajorDMR-7-69581	3
chr15	88981795	88981810	MajorDMR-7-69582	2
chr15	89000644	89000825	MajorDMR-7-69583	2
chr15	89001592	89001653	MajorDMR-7-69584	3
chr15	89015819	89015991	MajorDMR-7-69585	2
chr15	89023851	89024228	MajorDMR-7-69586	8
chr15	89027948	89028370	MajorDMR-7-69587	3
chr15	89035755	89036181	MajorDMR-7-69588	6
chr15	89038852	89038958	MajorDMR-7-69589	2
chr15	89040452	89040708	MajorDMR-7-69590	2
chr15	89062256	89062551	MajorDMR-7-69591	4
chr15	89064664	89065901	MajorDMR-7-69592	11
chr15	89080182	89080470	MajorDMR-7-69593	4
chr15	89082474	89082521	MajorDMR-7-69594	2
chr15	89086734	89086855	MajorDMR-7-69595	3
chr15	89108961	89109278	MajorDMR-7-69596	2
chr15	89117649	89118291	MajorDMR-7-69597	9
chr15	89131834	89132354	MajorDMR-7-69598	4
chr15	89142703	89143039	MajorDMR-7-69599	3
chr15	89145530	89146923	MajorDMR-7-69600	21
chr15	89149635	89151063	MajorDMR-7-69601	17
chr15	89157554	89158593	MajorDMR-7-69602	27
chr15	89202789	89203131	MajorDMR-7-69603	6
chr15	89234128	89234301	MajorDMR-7-69604	8
chr15	89239157	89239697	MajorDMR-7-69605	5
chr15	89253559	89253628	MajorDMR-7-69606	2
chr15	89254973	89255195	MajorDMR-7-69607	4
chr15	89276356	89276552	MajorDMR-7-69608	2
chr15	89278910	89279387	MajorDMR-7-69609	4
chr15	89283643	89284695	MajorDMR-7-69610	13
chr15	89291394	89291577	MajorDMR-7-69611	3
chr15	89297680	89298290	MajorDMR-7-69612	3
chr15	89332458	89332619	MajorDMR-7-69613	4
chr15	89340988	89342086	MajorDMR-7-69614	7
chr15	89406511	89406852	MajorDMR-7-69615	2
chr15	89417738	89417985	MajorDMR-7-69616	5
chr15	89421925	89422014	MajorDMR-7-69617	2
chr15	89430549	89431087	MajorDMR-7-69618	14
chr15	89440456	89440613	MajorDMR-7-69619	7
chr15	89442581	89442711	MajorDMR-7-69620	2
chr15	89455800	89456018	MajorDMR-7-69621	2
chr15	89467852	89467946	MajorDMR-7-69622	2
chr15	89495749	89495927	MajorDMR-7-69623	4
chr15	89531056	89532112	MajorDMR-7-69624	8
chr15	89535603	89535683	MajorDMR-7-69625	3
chr15	89559974	89560238	MajorDMR-7-69626	5
chr15	89564691	89564711	MajorDMR-7-69627	2
chr15	89582307	89584612	MajorDMR-7-69628	22
chr15	89591194	89591292	MajorDMR-7-69629	4
chr15	89601478	89601498	MajorDMR-7-69630	2
chr15	89602492	89602533	MajorDMR-7-69631	2
chr15	89611686	89611846	MajorDMR-7-69632	5
chr15	89627363	89627728	MajorDMR-7-69633	7
chr15	89629129	89629362	MajorDMR-7-69634	2
chr15	89636471	89636515	MajorDMR-7-69635	4
chr15	89651376	89651590	MajorDMR-7-69636	2
chr15	89660502	89660587	MajorDMR-7-69637	2
chr15	89661119	89661699	MajorDMR-7-69638	5
chr15	89662692	89664075	MajorDMR-7-69639	5
chr15	89677207	89677369	MajorDMR-7-69640	8
chr15	89681846	89682260	MajorDMR-7-69641	3
chr15	89702593	89702829	MajorDMR-7-69642	5
chr15	89710649	89711160	MajorDMR-7-69643	4
chr15	89714791	89714813	MajorDMR-7-69644	3
chr15	89718548	89718903	MajorDMR-7-69645	2
chr15	89721946	89721992	MajorDMR-7-69646	2
chr15	89727737	89728811	MajorDMR-7-69647	7
chr15	89729894	89729951	MajorDMR-7-69648	4
chr15	89730674	89730742	MajorDMR-7-69649	2
chr15	89731321	89731804	MajorDMR-7-69650	9
chr15	89749798	89749816	MajorDMR-7-69651	2
chr15	89760520	89761364	MajorDMR-7-69652	8
chr15	89770798	89771041	MajorDMR-7-69653	4
chr15	89778842	89778993	MajorDMR-7-69654	4
chr15	89779677	89779930	MajorDMR-7-69655	3
chr15	89824152	89825099	MajorDMR-7-69656	5
chr15	89826251	89826381	MajorDMR-7-69657	2
chr15	89837763	89838325	MajorDMR-7-69658	5
chr15	89850896	89851277	MajorDMR-7-69659	2
chr15	89856005	89856661	MajorDMR-7-69660	5
chr15	89862558	89862730	MajorDMR-7-69661	5
chr15	89863523	89863627	MajorDMR-7-69662	2
chr15	89865006	89865011	MajorDMR-7-69663	2
chr15	89870444	89871192	MajorDMR-7-69664	6
chr15	89872983	89874575	MajorDMR-7-69665	12
chr15	89879178	89879628	MajorDMR-7-69666	4
chr15	89884799	89885110	MajorDMR-7-69667	6
chr15	89890645	89890746	MajorDMR-7-69668	2
chr15	89891686	89891921	MajorDMR-7-69669	3
chr15	89892731	89892753	MajorDMR-7-69670	2
chr15	89893342	89893374	MajorDMR-7-69671	4
chr15	89895576	89896385	MajorDMR-7-69672	4
chr15	89898531	89899730	MajorDMR-7-69673	13
chr15	89901699	89901705	MajorDMR-7-69674	2
chr15	89950505	89950684	MajorDMR-7-69675	3
chr15	89987038	89987355	MajorDMR-7-69676	7
chr15	90017005	90017171	MajorDMR-7-69677	3
chr15	90020665	90020945	MajorDMR-7-69678	10
chr15	90025727	90026631	MajorDMR-7-69679	5
chr15	90029525	90030263	MajorDMR-7-69680	25
chr15	90032384	90035186	MajorDMR-7-69681	28
chr15	90036240	90036331	MajorDMR-7-69682	3
chr15	90040276	90040551	MajorDMR-7-69683	2
chr15	90060063	90060254	MajorDMR-7-69684	3
chr15	90067955	90068230	MajorDMR-7-69685	3
chr15	90069246	90069703	MajorDMR-7-69686	8
chr15	90098159	90098584	MajorDMR-7-69687	4
chr15	90107494	90107798	MajorDMR-7-69688	2
chr15	90133391	90134544	MajorDMR-7-69689	16
chr15	90135137	90135388	MajorDMR-7-69690	3
chr15	90143322	90143997	MajorDMR-7-69691	8
chr15	90168112	90168262	MajorDMR-7-69692	3
chr15	90174251	90174454	MajorDMR-7-69693	7
chr15	90197637	90197695	MajorDMR-7-69694	2
chr15	90215448	90215827	MajorDMR-7-69695	5
chr15	90272579	90272666	MajorDMR-7-69696	2
chr15	90284951	90285023	MajorDMR-7-69697	2
chr15	90289497	90290589	MajorDMR-7-69698	15
chr15	90295265	90295302	MajorDMR-7-69699	2
chr15	90296086	90297176	MajorDMR-7-69700	18
chr15	90323900	90323974	MajorDMR-7-69701	2
chr15	90359316	90359407	MajorDMR-7-69702	2
chr15	90371509	90371698	MajorDMR-7-69703	5
chr15	90376709	90376803	MajorDMR-7-69704	4
chr15	90380257	90381165	MajorDMR-7-69705	6
chr15	90405715	90406063	MajorDMR-7-69706	4
chr15	90438074	90438237	MajorDMR-7-69707	6
chr15	90440453	90440674	MajorDMR-7-69708	5
chr15	90441189	90441919	MajorDMR-7-69709	7
chr15	90460185	90460333	MajorDMR-7-69710	3
chr15	90473666	90473886	MajorDMR-7-69711	2
chr15	90508115	90508262	MajorDMR-7-69712	2
chr15	90519148	90519226	MajorDMR-7-69713	5
chr15	90568983	90569018	MajorDMR-7-69714	2
chr15	90591354	90591359	MajorDMR-7-69715	2
chr15	90597189	90598175	MajorDMR-7-69716	9
chr15	90607781	90607881	MajorDMR-7-69717	3
chr15	90616056	90616132	MajorDMR-7-69718	2
chr15	90618422	90619085	MajorDMR-7-69719	10
chr15	90624169	90624867	MajorDMR-7-69720	7
chr15	90625970	90626113	MajorDMR-7-69721	2
chr15	90630327	90631310	MajorDMR-7-69722	19
chr15	90640227	90640235	MajorDMR-7-69723	2
chr15	90641844	90642519	MajorDMR-7-69724	7
chr15	90657005	90657268	MajorDMR-7-69725	4
chr15	90686429	90686531	MajorDMR-7-69726	2
chr15	90688740	90688756	MajorDMR-7-69727	2
chr15	90697152	90697198	MajorDMR-7-69728	2
chr15	90698173	90698796	MajorDMR-7-69729	8
chr15	90709113	90709159	MajorDMR-7-69730	2
chr15	90727014	90727308	MajorDMR-7-69731	4
chr15	90728954	90729084	MajorDMR-7-69732	2
chr15	90730112	90730895	MajorDMR-7-69733	3
chr15	90732270	90732385	MajorDMR-7-69734	2
chr15	90732930	90733593	MajorDMR-7-69735	4
chr15	90734771	90734950	MajorDMR-7-69736	4
chr15	90735884	90736799	MajorDMR-7-69737	7
chr15	90750685	90750696	MajorDMR-7-69738	2
chr15	90753156	90753196	MajorDMR-7-69739	2
chr15	90753848	90754045	MajorDMR-7-69740	4
chr15	90769839	90770072	MajorDMR-7-69741	4
chr15	90773233	90773391	MajorDMR-7-69742	3
chr15	90782811	90782861	MajorDMR-7-69743	2
chr15	90784368	90784423	MajorDMR-7-69744	3
chr15	90786237	90789671	MajorDMR-7-69745	33
chr15	90790724	90792314	MajorDMR-7-69746	20
chr15	90805283	90805315	MajorDMR-7-69747	2
chr15	90810500	90810627	MajorDMR-7-69748	2
chr15	90813012	90813207	MajorDMR-7-69749	2
chr15	90815165	90815636	MajorDMR-7-69750	2
chr15	90818944	90819030	MajorDMR-7-69751	2
chr15	90825732	90826185	MajorDMR-7-69752	3
chr15	90844466	90847811	MajorDMR-7-69753	30
chr15	90848621	90848713	MajorDMR-7-69754	2
chr15	90849479	90850750	MajorDMR-7-69755	9
chr15	90872653	90872657	MajorDMR-7-69756	2
chr15	90882922	90884304	MajorDMR-7-69757	16
chr15	90894724	90894953	MajorDMR-7-69758	2
chr15	90913537	90914334	MajorDMR-7-69759	7
chr15	90927387	90927412	MajorDMR-7-69760	2
chr15	90929359	90929931	MajorDMR-7-69761	4
chr15	90932615	90933156	MajorDMR-7-69762	10
chr15	90934055	90934841	MajorDMR-7-69763	7
chr15	90938885	90940894	MajorDMR-7-69764	29
chr15	90943263	90943503	MajorDMR-7-69765	2
chr15	90946696	90949023	MajorDMR-7-69766	10
chr15	90958056	90958269	MajorDMR-7-69767	6
chr15	90961051	90961679	MajorDMR-7-69768	5
chr15	90962875	90963542	MajorDMR-7-69769	7
chr15	90964105	90964123	MajorDMR-7-69770	2
chr15	90966205	90966480	MajorDMR-7-69771	3
chr15	90967208	90967673	MajorDMR-7-69772	4
chr15	90981978	90982114	MajorDMR-7-69773	2
chr15	90995338	90995981	MajorDMR-7-69774	9
chr15	91008516	91009573	MajorDMR-7-69775	7
chr15	91012502	91013134	MajorDMR-7-69776	5
chr15	91025033	91025468	MajorDMR-7-69777	3
chr15	91034559	91034605	MajorDMR-7-69778	3
chr15	91040113	91040703	MajorDMR-7-69779	5
chr15	91055465	91056023	MajorDMR-7-69780	5
chr15	91077098	91077624	MajorDMR-7-69781	4
chr15	91079537	91079615	MajorDMR-7-69782	3
chr15	91083532	91083643	MajorDMR-7-69783	2
chr15	91089750	91089878	MajorDMR-7-69784	2
chr15	91092052	91092089	MajorDMR-7-69785	2
chr15	91096663	91097125	MajorDMR-7-69786	2
chr15	91097799	91097982	MajorDMR-7-69787	5
chr15	91100279	91100492	MajorDMR-7-69788	3
chr15	91101913	91102145	MajorDMR-7-69789	10
chr15	91103016	91103938	MajorDMR-7-69790	12
chr15	91104769	91105836	MajorDMR-7-69791	7
chr15	91111971	91112014	MajorDMR-7-69792	2
chr15	91120020	91120155	MajorDMR-7-69793	3
chr15	91123637	91126013	MajorDMR-7-69794	19
chr15	91126821	91127032	MajorDMR-7-69795	2
chr15	91129319	91129385	MajorDMR-7-69796	2
chr15	91137640	91137947	MajorDMR-7-69797	9
chr15	91148629	91148684	MajorDMR-7-69798	2
chr15	91151719	91153537	MajorDMR-7-69799	12
chr15	91160480	91161373	MajorDMR-7-69800	11
chr15	91167307	91167923	MajorDMR-7-69801	4
chr15	91171521	91171685	MajorDMR-7-69802	4
chr15	91172315	91172902	MajorDMR-7-69803	15
chr15	91174779	91175182	MajorDMR-7-69804	7
chr15	91181738	91182532	MajorDMR-7-69805	12
chr15	91184823	91186823	MajorDMR-7-69806	21
chr15	91188087	91188319	MajorDMR-7-69807	2
chr15	91190090	91190162	MajorDMR-7-69808	4
chr15	91190750	91191116	MajorDMR-7-69809	2
chr15	91192949	91193415	MajorDMR-7-69810	4
chr15	91203517	91203530	MajorDMR-7-69811	2
chr15	91209272	91209332	MajorDMR-7-69812	5
chr15	91210806	91212511	MajorDMR-7-69813	9
chr15	91226990	91227864	MajorDMR-7-69814	6
chr15	91250874	91251366	MajorDMR-7-69815	7
chr15	91263620	91263906	MajorDMR-7-69816	2
chr15	91285014	91285544	MajorDMR-7-69817	5
chr15	91306239	91306692	MajorDMR-7-69818	3
chr15	91312482	91312971	MajorDMR-7-69819	13
chr15	91330300	91330343	MajorDMR-7-69820	3
chr15	91332158	91332497	MajorDMR-7-69821	3
chr15	91333203	91333407	MajorDMR-7-69822	2
chr15	91333921	91334179	MajorDMR-7-69823	4
chr15	91334960	91334972	MajorDMR-7-69824	2
chr15	91336591	91336813	MajorDMR-7-69825	5
chr15	91351821	91352593	MajorDMR-7-69826	11
chr15	91356639	91356839	MajorDMR-7-69827	3
chr15	91357461	91358202	MajorDMR-7-69828	12
chr15	91358788	91359137	MajorDMR-7-69829	8
chr15	91360930	91361116	MajorDMR-7-69830	3
chr15	91361862	91362447	MajorDMR-7-69831	11
chr15	91364075	91364201	MajorDMR-7-69832	6
chr15	91373370	91373467	MajorDMR-7-69833	6
chr15	91374136	91374398	MajorDMR-7-69834	2
chr15	91397855	91397995	MajorDMR-7-69835	2
chr15	91407406	91407476	MajorDMR-7-69836	2
chr15	91411718	91412172	MajorDMR-7-69837	3
chr15	91413782	91414053	MajorDMR-7-69838	2
chr15	91417840	91418485	MajorDMR-7-69839	10
chr15	91419252	91420043	MajorDMR-7-69840	30
chr15	91420586	91420961	MajorDMR-7-69841	13
chr15	91424074	91424183	MajorDMR-7-69842	2
chr15	91427439	91427471	MajorDMR-7-69843	2
chr15	91432758	91433382	MajorDMR-7-69844	20
chr15	91447498	91447568	MajorDMR-7-69845	4
chr15	91448183	91448627	MajorDMR-7-69846	8
chr15	91467876	91468042	MajorDMR-7-69847	2
chr15	91468655	91469477	MajorDMR-7-69848	13
chr15	91479891	91480025	MajorDMR-7-69849	2
chr15	91480738	91480756	MajorDMR-7-69850	2
chr15	91481494	91483154	MajorDMR-7-69851	30
chr15	91485696	91485868	MajorDMR-7-69852	5
chr15	91488250	91488531	MajorDMR-7-69853	6
chr15	91497411	91497430	MajorDMR-7-69854	2
chr15	91499022	91499410	MajorDMR-7-69855	5
chr15	91501811	91502055	MajorDMR-7-69856	8
chr15	91503650	91504655	MajorDMR-7-69857	15
chr15	91508490	91509126	MajorDMR-7-69858	8
chr15	91576833	91576867	MajorDMR-7-69859	2
chr15	91598475	91599014	MajorDMR-7-69860	3
chr15	91599673	91599947	MajorDMR-7-69861	4
chr15	91601308	91601678	MajorDMR-7-69862	2
chr15	91606444	91607267	MajorDMR-7-69863	3
chr15	91612333	91612422	MajorDMR-7-69864	2
chr15	91615539	91615821	MajorDMR-7-69865	4
chr15	91623352	91623396	MajorDMR-7-69866	2
chr15	91642644	91642778	MajorDMR-7-69867	2
chr15	91644510	91645682	MajorDMR-7-69868	13
chr15	91646199	91650732	MajorDMR-7-69869	37
chr15	91651578	91654718	MajorDMR-7-69870	33
chr15	91655371	91655594	MajorDMR-7-69871	7
chr15	91656428	91657059	MajorDMR-7-69872	9
chr15	91658025	91658573	MajorDMR-7-69873	4
chr15	91659118	91659615	MajorDMR-7-69874	4
chr15	91661840	91662708	MajorDMR-7-69875	14
chr15	91663273	91664327	MajorDMR-7-69876	5
chr15	91665128	91665847	MajorDMR-7-69877	3
chr15	91666609	91668136	MajorDMR-7-69878	14
chr15	91669810	91670424	MajorDMR-7-69879	3
chr15	91671313	91671752	MajorDMR-7-69880	7
chr15	91672592	91675116	MajorDMR-7-69881	27
chr15	91676023	91677128	MajorDMR-7-69882	6
chr15	91677776	91679202	MajorDMR-7-69883	13
chr15	91679885	91680215	MajorDMR-7-69884	4
chr15	91683125	91685108	MajorDMR-7-69885	10
chr15	91686194	91687220	MajorDMR-7-69886	17
chr15	91687933	91687946	MajorDMR-7-69887	2
chr15	91690239	91690961	MajorDMR-7-69888	5
chr15	91693515	91694219	MajorDMR-7-69889	4
chr15	91694957	91695592	MajorDMR-7-69890	5
chr15	91698569	91700744	MajorDMR-7-69891	13
chr15	91702094	91702937	MajorDMR-7-69892	5
chr15	91704224	91704858	MajorDMR-7-69893	6
chr15	91707383	91707528	MajorDMR-7-69894	2
chr15	91711383	91711532	MajorDMR-7-69895	2
chr15	91712399	91716269	MajorDMR-7-69896	45
chr15	91717086	91717416	MajorDMR-7-69897	3
chr15	91721611	91721731	MajorDMR-7-69898	2
chr15	91723941	91724506	MajorDMR-7-69899	7
chr15	91725065	91725617	MajorDMR-7-69900	4
chr15	91727054	91727792	MajorDMR-7-69901	7
chr15	91729268	91730608	MajorDMR-7-69902	9
chr15	91732267	91733890	MajorDMR-7-69903	30
chr15	91734397	91737769	MajorDMR-7-69904	19
chr15	91740990	91742198	MajorDMR-7-69905	11
chr15	91742862	91742988	MajorDMR-7-69906	3
chr15	91746598	91746848	MajorDMR-7-69907	3
chr15	91747376	91748471	MajorDMR-7-69908	7
chr15	91751366	91752135	MajorDMR-7-69909	7
chr15	91752642	91754018	MajorDMR-7-69910	6
chr15	91755116	91755783	MajorDMR-7-69911	5
chr15	91756760	91756783	MajorDMR-7-69912	2
chr15	91757541	91759921	MajorDMR-7-69913	19
chr15	91760645	91761260	MajorDMR-7-69914	4
chr15	91761777	91762031	MajorDMR-7-69915	3
chr15	91763113	91763416	MajorDMR-7-69916	3
chr15	91766172	91767211	MajorDMR-7-69917	14
chr15	91767903	91769278	MajorDMR-7-69918	18
chr15	91770234	91770638	MajorDMR-7-69919	4
chr15	91771201	91771774	MajorDMR-7-69920	4
chr15	91772717	91772727	MajorDMR-7-69921	2
chr15	91773401	91773959	MajorDMR-7-69922	3
chr15	91774952	91775942	MajorDMR-7-69923	8
chr15	91778141	91779225	MajorDMR-7-69924	8
chr15	91780033	91782606	MajorDMR-7-69925	20
chr15	91783293	91783680	MajorDMR-7-69926	2
chr15	91784841	91786216	MajorDMR-7-69927	10
chr15	91787703	91787770	MajorDMR-7-69928	2
chr15	91788301	91790080	MajorDMR-7-69929	14
chr15	91792442	91793413	MajorDMR-7-69930	5
chr15	91795615	91795714	MajorDMR-7-69931	3
chr15	91797575	91798074	MajorDMR-7-69932	3
chr15	91798615	91800342	MajorDMR-7-69933	9
chr15	91801128	91801312	MajorDMR-7-69934	2
chr15	91802391	91802424	MajorDMR-7-69935	2
chr15	91805079	91805321	MajorDMR-7-69936	4
chr15	91805962	91806294	MajorDMR-7-69937	4
chr15	91806862	91808540	MajorDMR-7-69938	18
chr15	91809109	91810079	MajorDMR-7-69939	11
chr15	91811878	91811934	MajorDMR-7-69940	3
chr15	91813566	91814078	MajorDMR-7-69941	5
chr15	91815738	91816422	MajorDMR-7-69942	9
chr15	91817039	91817525	MajorDMR-7-69943	4
chr15	91823940	91824070	MajorDMR-7-69944	2
chr15	91824695	91826603	MajorDMR-7-69945	13
chr15	91827227	91829800	MajorDMR-7-69946	33
chr15	91833004	91833025	MajorDMR-7-69947	2
chr15	91840977	91841691	MajorDMR-7-69948	7
chr15	91842976	91843122	MajorDMR-7-69949	7
chr15	91843821	91845107	MajorDMR-7-69950	8
chr15	91845831	91845854	MajorDMR-7-69951	2
chr15	91847151	91847222	MajorDMR-7-69952	4
chr15	91847975	91848966	MajorDMR-7-69953	11
chr15	91856479	91856544	MajorDMR-7-69954	3
chr15	91889305	91889764	MajorDMR-7-69955	3
chr15	91894134	91894271	MajorDMR-7-69956	3
chr15	91919234	91919639	MajorDMR-7-69957	9
chr15	91921269	91921741	MajorDMR-7-69958	4
chr15	91952075	91952306	MajorDMR-7-69959	7
chr15	91991131	91991716	MajorDMR-7-69960	4
chr15	92016982	92017307	MajorDMR-7-69961	3
chr15	92029129	92029145	MajorDMR-7-69962	2
chr15	92071873	92072290	MajorDMR-7-69963	3
chr15	92076348	92076788	MajorDMR-7-69964	2
chr15	92083982	92084272	MajorDMR-7-69965	2
chr15	92095996	92096046	MajorDMR-7-69966	2
chr15	92102839	92102902	MajorDMR-7-69967	3
chr15	92104913	92105284	MajorDMR-7-69968	3
chr15	92121720	92121838	MajorDMR-7-69969	4
chr15	92141620	92141984	MajorDMR-7-69970	3
chr15	92142779	92143065	MajorDMR-7-69971	3
chr15	92152846	92153676	MajorDMR-7-69972	15
chr15	92170697	92171769	MajorDMR-7-69973	13
chr15	92184773	92185099	MajorDMR-7-69974	6
chr15	92188287	92188682	MajorDMR-7-69975	4
chr15	92207270	92207914	MajorDMR-7-69976	5
chr15	92222739	92223086	MajorDMR-7-69977	3
chr15	92227873	92227953	MajorDMR-7-69978	2
chr15	92238319	92238709	MajorDMR-7-69979	5
chr15	92239381	92240353	MajorDMR-7-69980	9
chr15	92241382	92241968	MajorDMR-7-69981	7
chr15	92246127	92246290	MajorDMR-7-69982	4
chr15	92265388	92265813	MajorDMR-7-69983	2
chr15	92266535	92266679	MajorDMR-7-69984	2
chr15	92272651	92273026	MajorDMR-7-69985	6
chr15	92277824	92278044	MajorDMR-7-69986	2
chr15	92280412	92280915	MajorDMR-7-69987	6
chr15	92294880	92294945	MajorDMR-7-69988	2
chr15	92312485	92313260	MajorDMR-7-69989	5
chr15	92325667	92326612	MajorDMR-7-69990	6
chr15	92327452	92327540	MajorDMR-7-69991	4
chr15	92369234	92369910	MajorDMR-7-69992	7
chr15	92386848	92388159	MajorDMR-7-69993	9
chr15	92406620	92406909	MajorDMR-7-69994	2
chr15	92409205	92412024	MajorDMR-7-69995	37
chr15	92458784	92459059	MajorDMR-7-69996	7
chr15	92460691	92460768	MajorDMR-7-69997	5
chr15	92464718	92467937	MajorDMR-7-69998	33
chr15	92469570	92470453	MajorDMR-7-69999	19
chr15	92481586	92481611	MajorDMR-7-70000	2
chr15	92496473	92497094	MajorDMR-7-70001	12
chr15	92499332	92499620	MajorDMR-7-70002	5
chr15	92502329	92502420	MajorDMR-7-70003	2
chr15	92540526	92540707	MajorDMR-7-70004	2
chr15	92565385	92565514	MajorDMR-7-70005	2
chr15	92568374	92568656	MajorDMR-7-70006	2
chr15	92571213	92572114	MajorDMR-7-70007	10
chr15	92574038	92574353	MajorDMR-7-70008	4
chr15	92577599	92577722	MajorDMR-7-70009	2
chr15	92579214	92579741	MajorDMR-7-70010	4
chr15	92614944	92615296	MajorDMR-7-70011	6
chr15	92626033	92626435	MajorDMR-7-70012	8
chr15	92630351	92630404	MajorDMR-7-70013	2
chr15	92631853	92632016	MajorDMR-7-70014	2
chr15	92634589	92634847	MajorDMR-7-70015	6
chr15	92643322	92643930	MajorDMR-7-70016	4
chr15	92644922	92645315	MajorDMR-7-70017	5
chr15	92648188	92648218	MajorDMR-7-70018	2
chr15	92648752	92649414	MajorDMR-7-70019	14
chr15	92661947	92662377	MajorDMR-7-70020	3
chr15	92666846	92667527	MajorDMR-7-70021	4
chr15	92668933	92668952	MajorDMR-7-70022	2
chr15	92669629	92670434	MajorDMR-7-70023	6
chr15	92672243	92672403	MajorDMR-7-70024	4
chr15	92673496	92673920	MajorDMR-7-70025	3
chr15	92687067	92688779	MajorDMR-7-70026	19
chr15	92689614	92689710	MajorDMR-7-70027	2
chr15	92690220	92690708	MajorDMR-7-70028	3
chr15	92692883	92693201	MajorDMR-7-70029	5
chr15	92694424	92695204	MajorDMR-7-70030	9
chr15	92699357	92699483	MajorDMR-7-70031	4
chr15	92703893	92703991	MajorDMR-7-70032	2
chr15	92704963	92705215	MajorDMR-7-70033	13
chr15	92706489	92708014	MajorDMR-7-70034	14
chr15	92708879	92711187	MajorDMR-7-70035	31
chr15	92712100	92712445	MajorDMR-7-70036	2
chr15	92713579	92713647	MajorDMR-7-70037	2
chr15	92714184	92714568	MajorDMR-7-70038	5
chr15	92722205	92722308	MajorDMR-7-70039	2
chr15	92747774	92748002	MajorDMR-7-70040	2
chr15	92762576	92762619	MajorDMR-7-70041	2
chr15	92771785	92771949	MajorDMR-7-70042	3
chr15	92810308	92810495	MajorDMR-7-70043	5
chr15	92817239	92817306	MajorDMR-7-70044	2
chr15	92869676	92870538	MajorDMR-7-70045	8
chr15	92875366	92875771	MajorDMR-7-70046	5
chr15	92879692	92879845	MajorDMR-7-70047	2
chr15	92886880	92886913	MajorDMR-7-70048	3
chr15	92890310	92890328	MajorDMR-7-70049	2
chr15	92935162	92936101	MajorDMR-7-70050	18
chr15	92939240	92939282	MajorDMR-7-70051	3
chr15	92942576	92943557	MajorDMR-7-70052	6
chr15	92944369	92944977	MajorDMR-7-70053	18
chr15	92998461	92998960	MajorDMR-7-70054	9
chr15	93001047	93001443	MajorDMR-7-70055	4
chr15	93003210	93003940	MajorDMR-7-70056	12
chr15	93016756	93017429	MajorDMR-7-70057	16
chr15	93022065	93022295	MajorDMR-7-70058	4
chr15	93028344	93028926	MajorDMR-7-70059	3
chr15	93036739	93037606	MajorDMR-7-70060	9
chr15	93077640	93077738	MajorDMR-7-70061	2
chr15	93082107	93082321	MajorDMR-7-70062	4
chr15	93104333	93104525	MajorDMR-7-70063	4
chr15	93105332	93106083	MajorDMR-7-70064	5
chr15	93142925	93143068	MajorDMR-7-70065	2
chr15	93145504	93145680	MajorDMR-7-70066	2
chr15	93159948	93161094	MajorDMR-7-70067	15
chr15	93161721	93162111	MajorDMR-7-70068	5
chr15	93163468	93163500	MajorDMR-7-70069	3
chr15	93172650	93172768	MajorDMR-7-70070	4
chr15	93176445	93176836	MajorDMR-7-70071	8
chr15	93179099	93179417	MajorDMR-7-70072	5
chr15	93193024	93194237	MajorDMR-7-70073	8
chr15	93195254	93195445	MajorDMR-7-70074	2
chr15	93344497	93345103	MajorDMR-7-70075	8
chr15	93347132	93347245	MajorDMR-7-70076	3
chr15	93348226	93348279	MajorDMR-7-70077	2
chr15	93350982	93351689	MajorDMR-7-70078	13
chr15	93358592	93358674	MajorDMR-7-70079	5
chr15	93364972	93365486	MajorDMR-7-70080	3
chr15	93372987	93374419	MajorDMR-7-70081	11
chr15	93415263	93415347	MajorDMR-7-70082	3
chr15	93420483	93421291	MajorDMR-7-70083	5
chr15	93486518	93486602	MajorDMR-7-70084	2
chr15	93487850	93488405	MajorDMR-7-70085	5
chr15	93490346	93492258	MajorDMR-7-70086	23
chr15	93493602	93493703	MajorDMR-7-70087	2
chr15	93494500	93495945	MajorDMR-7-70088	8
chr15	93508055	93508782	MajorDMR-7-70089	13
chr15	93516596	93516986	MajorDMR-7-70090	2
chr15	93517748	93518636	MajorDMR-7-70091	9
chr15	93522046	93522135	MajorDMR-7-70092	3
chr15	93536104	93536491	MajorDMR-7-70093	10
chr15	93541004	93541785	MajorDMR-7-70094	13
chr15	93545054	93545163	MajorDMR-7-70095	3
chr15	93551657	93552504	MajorDMR-7-70096	11
chr15	93556889	93557138	MajorDMR-7-70097	4
chr15	93559876	93561426	MajorDMR-7-70098	8
chr15	93561956	93562489	MajorDMR-7-70099	5
chr15	93563927	93564217	MajorDMR-7-70100	6
chr15	93566784	93566940	MajorDMR-7-70101	3
chr15	93570735	93571788	MajorDMR-7-70102	10
chr15	93585382	93588941	MajorDMR-7-70103	70
chr15	93590406	93590447	MajorDMR-7-70104	3
chr15	93590990	93595766	MajorDMR-7-70105	84
chr15	93597784	93599565	MajorDMR-7-70106	37
chr15	93600582	93602138	MajorDMR-7-70107	28
chr15	93602810	93603223	MajorDMR-7-70108	8
chr15	93604157	93604731	MajorDMR-7-70109	5
chr15	93605404	93611589	MajorDMR-7-70110	118
chr15	93613439	93615116	MajorDMR-7-70111	36
chr15	93616847	93619300	MajorDMR-7-70112	56
chr15	93619861	93620938	MajorDMR-7-70113	14
chr15	93622028	93622590	MajorDMR-7-70114	3
chr15	93624130	93625709	MajorDMR-7-70115	10
chr15	93626776	93630928	MajorDMR-7-70116	36
chr15	93633218	93634182	MajorDMR-7-70117	11
chr15	93650247	93651128	MajorDMR-7-70118	7
chr15	93653374	93655154	MajorDMR-7-70119	27
chr15	93656102	93656222	MajorDMR-7-70120	2
chr15	93658610	93659205	MajorDMR-7-70121	11
chr15	93659904	93660219	MajorDMR-7-70122	3
chr15	93661161	93661427	MajorDMR-7-70123	5
chr15	93661971	93662994	MajorDMR-7-70124	10
chr15	93665888	93665979	MajorDMR-7-70125	4
chr15	93667533	93668215	MajorDMR-7-70126	8
chr15	93674322	93675657	MajorDMR-7-70127	15
chr15	93678745	93678770	MajorDMR-7-70128	2
chr15	93685179	93685550	MajorDMR-7-70129	2
chr15	93687486	93688605	MajorDMR-7-70130	12
chr15	93689194	93689603	MajorDMR-7-70131	2
chr15	93697840	93698314	MajorDMR-7-70132	8
chr15	93703905	93704170	MajorDMR-7-70133	4
chr15	93707875	93707880	MajorDMR-7-70134	2
chr15	93711813	93712263	MajorDMR-7-70135	2
chr15	93713378	93714127	MajorDMR-7-70136	6
chr15	93714777	93715215	MajorDMR-7-70137	5
chr15	93718171	93718747	MajorDMR-7-70138	3
chr15	93722632	93723983	MajorDMR-7-70139	25
chr15	93729065	93730814	MajorDMR-7-70140	14
chr15	93736518	93736595	MajorDMR-7-70141	3
chr15	93737116	93737274	MajorDMR-7-70142	4
chr15	93745255	93745506	MajorDMR-7-70143	4
chr15	93758880	93759197	MajorDMR-7-70144	6
chr15	93760470	93760580	MajorDMR-7-70145	2
chr15	93761652	93761855	MajorDMR-7-70146	3
chr15	93775291	93775479	MajorDMR-7-70147	3
chr15	93776133	93776537	MajorDMR-7-70148	9
chr15	93777654	93778295	MajorDMR-7-70149	4
chr15	93785784	93786830	MajorDMR-7-70150	11
chr15	93792841	93793076	MajorDMR-7-70151	8
chr15	93793579	93794731	MajorDMR-7-70152	14
chr15	93798996	93799516	MajorDMR-7-70153	5
chr15	93807872	93808031	MajorDMR-7-70154	3
chr15	93818791	93818895	MajorDMR-7-70155	2
chr15	93822621	93823692	MajorDMR-7-70156	15
chr15	93833213	93833335	MajorDMR-7-70157	5
chr15	93836591	93836614	MajorDMR-7-70158	2
chr15	93837266	93837933	MajorDMR-7-70159	5
chr15	93842039	93842355	MajorDMR-7-70160	9
chr15	93843196	93843592	MajorDMR-7-70161	4
chr15	93844095	93844161	MajorDMR-7-70162	2
chr15	93854925	93855550	MajorDMR-7-70163	5
chr15	93856147	93856596	MajorDMR-7-70164	2
chr15	93860446	93860732	MajorDMR-7-70165	3
chr15	93867569	93868247	MajorDMR-7-70166	3
chr15	93874479	93875533	MajorDMR-7-70167	10
chr15	93882891	93883753	MajorDMR-7-70168	4
chr15	93897013	93897081	MajorDMR-7-70169	4
chr15	93903299	93903828	MajorDMR-7-70170	6
chr15	93915555	93916183	MajorDMR-7-70171	10
chr15	93919242	93919436	MajorDMR-7-70172	5
chr15	93922462	93922639	MajorDMR-7-70173	2
chr15	93927884	93928824	MajorDMR-7-70174	5
chr15	93960515	93960579	MajorDMR-7-70175	3
chr15	94020571	94021160	MajorDMR-7-70176	6
chr15	94028090	94030235	MajorDMR-7-70177	16
chr15	94030778	94031928	MajorDMR-7-70178	8
chr15	94034857	94034876	MajorDMR-7-70179	2
chr15	94039222	94040844	MajorDMR-7-70180	9
chr15	94042219	94042663	MajorDMR-7-70181	4
chr15	94071197	94071277	MajorDMR-7-70182	2
chr15	94074673	94074695	MajorDMR-7-70183	2
chr15	94076589	94076616	MajorDMR-7-70184	3
chr15	94113856	94113996	MajorDMR-7-70185	4
chr15	94126950	94127254	MajorDMR-7-70186	3
chr15	94193083	94193305	MajorDMR-7-70187	5
chr15	94215286	94215534	MajorDMR-7-70188	4
chr15	94225051	94225107	MajorDMR-7-70189	2
chr15	94243606	94243712	MajorDMR-7-70190	2
chr15	94245066	94245664	MajorDMR-7-70191	6
chr15	94246412	94246534	MajorDMR-7-70192	2
chr15	94249425	94251534	MajorDMR-7-70193	20
chr15	94260524	94261003	MajorDMR-7-70194	4
chr15	94267062	94267194	MajorDMR-7-70195	4
chr15	94276752	94276993	MajorDMR-7-70196	3
chr15	94300094	94300441	MajorDMR-7-70197	2
chr15	94305346	94305352	MajorDMR-7-70198	2
chr15	94307495	94307727	MajorDMR-7-70199	3
chr15	94317757	94317830	MajorDMR-7-70200	3
chr15	94362926	94363936	MajorDMR-7-70201	6
chr15	94372814	94372984	MajorDMR-7-70202	2
chr15	94389499	94389518	MajorDMR-7-70203	2
chr15	94396637	94397056	MajorDMR-7-70204	4
chr15	94413440	94413613	MajorDMR-7-70205	2
chr15	94415170	94415422	MajorDMR-7-70206	5
chr15	94421950	94422181	MajorDMR-7-70207	3
chr15	94425299	94425814	MajorDMR-7-70208	4
chr15	94428604	94429029	MajorDMR-7-70209	4
chr15	94442823	94443396	MajorDMR-7-70210	19
chr15	94445237	94445638	MajorDMR-7-70211	2
chr15	94447406	94447540	MajorDMR-7-70212	2
chr15	94450298	94452081	MajorDMR-7-70213	14
chr15	94453103	94453565	MajorDMR-7-70214	4
chr15	94457122	94458257	MajorDMR-7-70215	7
chr15	94458790	94458927	MajorDMR-7-70216	2
chr15	94478102	94478389	MajorDMR-7-70217	4
chr15	94481017	94482167	MajorDMR-7-70218	14
chr15	94486999	94487040	MajorDMR-7-70219	2
chr15	94489603	94490060	MajorDMR-7-70220	3
chr15	94491874	94492820	MajorDMR-7-70221	11
chr15	94508662	94508793	MajorDMR-7-70222	3
chr15	94510993	94512144	MajorDMR-7-70223	10
chr15	94550831	94551509	MajorDMR-7-70224	6
chr15	94565424	94565686	MajorDMR-7-70225	2
chr15	94569740	94569876	MajorDMR-7-70226	2
chr15	94576787	94577700	MajorDMR-7-70227	21
chr15	94582451	94582899	MajorDMR-7-70228	4
chr15	94584837	94585015	MajorDMR-7-70229	3
chr15	94585930	94586494	MajorDMR-7-70230	6
chr15	94596171	94596422	MajorDMR-7-70231	3
chr15	94603565	94603878	MajorDMR-7-70232	4
chr15	94607881	94607897	MajorDMR-7-70233	2
chr15	94610875	94611259	MajorDMR-7-70234	2
chr15	94613075	94614136	MajorDMR-7-70235	7
chr15	94642211	94643031	MajorDMR-7-70236	6
chr15	94660448	94660756	MajorDMR-7-70237	7
chr15	94662924	94663017	MajorDMR-7-70238	2
chr15	94688241	94688706	MajorDMR-7-70239	6
chr15	94707516	94707583	MajorDMR-7-70240	2
chr15	94721131	94721142	MajorDMR-7-70241	2
chr15	94742949	94743214	MajorDMR-7-70242	3
chr15	94768855	94768957	MajorDMR-7-70243	2
chr15	94776276	94777655	MajorDMR-7-70244	10
chr15	94782481	94783193	MajorDMR-7-70245	5
chr15	94783864	94784386	MajorDMR-7-70246	3
chr15	94785476	94786063	MajorDMR-7-70247	4
chr15	94791617	94792226	MajorDMR-7-70248	6
chr15	94792736	94793651	MajorDMR-7-70249	5
chr15	94794352	94794460	MajorDMR-7-70250	3
chr15	94795339	94795438	MajorDMR-7-70251	2
chr15	94812349	94812384	MajorDMR-7-70252	2
chr15	94812971	94813090	MajorDMR-7-70253	2
chr15	94815205	94816058	MajorDMR-7-70254	5
chr15	94819136	94819140	MajorDMR-7-70255	2
chr15	94823122	94823640	MajorDMR-7-70256	4
chr15	94825504	94826319	MajorDMR-7-70257	6
chr15	94837364	94837493	MajorDMR-7-70258	4
chr15	94841027	94841197	MajorDMR-7-70259	3
chr15	94845760	94845862	MajorDMR-7-70260	3
chr15	94848609	94850784	MajorDMR-7-70261	21
chr15	94867512	94867957	MajorDMR-7-70262	3
chr15	94880887	94881546	MajorDMR-7-70263	11
chr15	94889240	94889548	MajorDMR-7-70264	3
chr15	94913677	94913999	MajorDMR-7-70265	3
chr15	94918089	94918198	MajorDMR-7-70266	2
chr15	94929672	94929753	MajorDMR-7-70267	3
chr15	94954054	94954089	MajorDMR-7-70268	3
chr15	94960734	94961356	MajorDMR-7-70269	10
chr15	95018928	95019592	MajorDMR-7-70270	9
chr15	95032577	95032718	MajorDMR-7-70271	2
chr15	95033451	95033560	MajorDMR-7-70272	2
chr15	95132335	95132586	MajorDMR-7-70273	3
chr15	95150103	95150203	MajorDMR-7-70274	2
chr15	95161795	95161810	MajorDMR-7-70275	2
chr15	95260888	95261547	MajorDMR-7-70276	4
chr15	95263522	95263576	MajorDMR-7-70277	2
chr15	95264159	95264582	MajorDMR-7-70278	4
chr15	95267100	95267177	MajorDMR-7-70279	2
chr15	95286697	95287389	MajorDMR-7-70280	4
chr15	95290481	95290640	MajorDMR-7-70281	3
chr15	95292917	95293497	MajorDMR-7-70282	3
chr15	95328228	95328716	MajorDMR-7-70283	3
chr15	95344392	95344662	MajorDMR-7-70284	2
chr15	95368589	95368684	MajorDMR-7-70285	2
chr15	95384470	95384629	MajorDMR-7-70286	4
chr15	95385329	95385724	MajorDMR-7-70287	5
chr15	95387588	95387875	MajorDMR-7-70288	5
chr15	95456353	95456436	MajorDMR-7-70289	2
chr15	95537098	95537356	MajorDMR-7-70290	2
chr15	95560151	95560201	MajorDMR-7-70291	2
chr15	95571154	95571707	MajorDMR-7-70292	5
chr15	95584271	95584423	MajorDMR-7-70293	2
chr15	95587838	95587886	MajorDMR-7-70294	2
chr15	95611988	95612349	MajorDMR-7-70295	9
chr15	95640430	95640561	MajorDMR-7-70296	2
chr15	95649806	95649951	MajorDMR-7-70297	3
chr15	95662592	95662645	MajorDMR-7-70298	2
chr15	95689798	95690177	MajorDMR-7-70299	3
chr15	95692892	95692949	MajorDMR-7-70300	2
chr15	95693625	95693771	MajorDMR-7-70301	3
chr15	95739530	95739552	MajorDMR-7-70302	2
chr15	95806097	95806552	MajorDMR-7-70303	4
chr15	95810153	95810224	MajorDMR-7-70304	2
chr15	95837213	95837256	MajorDMR-7-70305	2
chr15	95843804	95844194	MajorDMR-7-70306	4
chr15	95847350	95848856	MajorDMR-7-70307	14
chr15	95858219	95858603	MajorDMR-7-70308	4
chr15	95871118	95871400	MajorDMR-7-70309	3
chr15	95926456	95926823	MajorDMR-7-70310	2
chr15	95936952	95938974	MajorDMR-7-70311	12
chr15	95976135	95976255	MajorDMR-7-70312	2
chr15	96055687	96055881	MajorDMR-7-70313	4
chr15	96099611	96099871	MajorDMR-7-70314	3
chr15	96123504	96123553	MajorDMR-7-70315	2
chr15	96187654	96187985	MajorDMR-7-70316	2
chr15	96202912	96203401	MajorDMR-7-70317	9
chr15	96210173	96211580	MajorDMR-7-70318	12
chr15	96225336	96225694	MajorDMR-7-70319	2
chr15	96258103	96258229	MajorDMR-7-70320	2
chr15	96282385	96282580	MajorDMR-7-70321	5
chr15	96301971	96302324	MajorDMR-7-70322	3
chr15	96412382	96413494	MajorDMR-7-70323	15
chr15	96423621	96423700	MajorDMR-7-70324	2
chr15	96454449	96454471	MajorDMR-7-70325	2
chr15	96455455	96455749	MajorDMR-7-70326	6
chr15	96484343	96484457	MajorDMR-7-70327	3
chr15	96534330	96534459	MajorDMR-7-70328	2
chr15	96536634	96537959	MajorDMR-7-70329	15
chr15	96552896	96552932	MajorDMR-7-70330	2
chr15	96585858	96586481	MajorDMR-7-70331	10
chr15	96595770	96595933	MajorDMR-7-70332	3
chr15	96597535	96598226	MajorDMR-7-70333	6
chr15	96613917	96614605	MajorDMR-7-70334	10
chr15	96664521	96665297	MajorDMR-7-70335	11
chr15	96686103	96686116	MajorDMR-7-70336	2
chr15	96686871	96687064	MajorDMR-7-70337	5
chr15	96694381	96694711	MajorDMR-7-70338	4
chr15	96725019	96726076	MajorDMR-7-70339	22
chr15	96744132	96744162	MajorDMR-7-70340	2
chr15	96782368	96782914	MajorDMR-7-70341	4
chr15	96811320	96811613	MajorDMR-7-70342	3
chr15	96854526	96854734	MajorDMR-7-70343	4
chr15	97015267	97015362	MajorDMR-7-70344	3
chr15	97041343	97041874	MajorDMR-7-70345	3
chr15	97043668	97043902	MajorDMR-7-70346	4
chr15	97111033	97111310	MajorDMR-7-70347	2
chr15	97128692	97129003	MajorDMR-7-70348	2
chr15	97172859	97172937	MajorDMR-7-70349	3
chr15	97247880	97248082	MajorDMR-7-70350	2
chr15	97252242	97252334	MajorDMR-7-70351	3
chr15	97271924	97271934	MajorDMR-7-70352	2
chr15	97272757	97272849	MajorDMR-7-70353	2
chr15	97317652	97317894	MajorDMR-7-70354	3
chr15	97392625	97393175	MajorDMR-7-70355	7
chr15	97413650	97414278	MajorDMR-7-70356	5
chr15	97434092	97434697	MajorDMR-7-70357	3
chr15	97495717	97495727	MajorDMR-7-70358	2
chr15	97508369	97508442	MajorDMR-7-70359	2
chr15	97541628	97542070	MajorDMR-7-70360	2
chr15	97627895	97628385	MajorDMR-7-70361	3
chr15	97672471	97673853	MajorDMR-7-70362	10
chr15	97702453	97702556	MajorDMR-7-70363	3
chr15	97721708	97722513	MajorDMR-7-70364	3
chr15	97747102	97747283	MajorDMR-7-70365	2
chr15	97803300	97803832	MajorDMR-7-70366	5
chr15	97806062	97806191	MajorDMR-7-70367	3
chr15	97832968	97833024	MajorDMR-7-70368	2
chr15	97999783	98000463	MajorDMR-7-70369	7
chr15	98004927	98004973	MajorDMR-7-70370	2
chr15	98012025	98012229	MajorDMR-7-70371	4
chr15	98047072	98047082	MajorDMR-7-70372	2
chr15	98063064	98064868	MajorDMR-7-70373	14
chr15	98071335	98072165	MajorDMR-7-70374	11
chr15	98096739	98097146	MajorDMR-7-70375	4
chr15	98122675	98123020	MajorDMR-7-70376	4
chr15	98147167	98147320	MajorDMR-7-70377	3
chr15	98150283	98150410	MajorDMR-7-70378	2
chr15	98189121	98189226	MajorDMR-7-70379	2
chr15	98189889	98190336	MajorDMR-7-70380	3
chr15	98199853	98199894	MajorDMR-7-70381	2
chr15	98223239	98223583	MajorDMR-7-70382	5
chr15	98232280	98232531	MajorDMR-7-70383	3
chr15	98234387	98234410	MajorDMR-7-70384	2
chr15	98235313	98235368	MajorDMR-7-70385	2
chr15	98258653	98258812	MajorDMR-7-70386	3
chr15	98303997	98304937	MajorDMR-7-70387	13
chr15	98331970	98332571	MajorDMR-7-70388	8
chr15	98334870	98335637	MajorDMR-7-70389	14
chr15	98337473	98337792	MajorDMR-7-70390	3
chr15	98338518	98339531	MajorDMR-7-70391	11
chr15	98345908	98348446	MajorDMR-7-70392	13
chr15	98349144	98350065	MajorDMR-7-70393	12
chr15	98356720	98356731	MajorDMR-7-70394	2
chr15	98357337	98357765	MajorDMR-7-70395	4
chr15	98358907	98358955	MajorDMR-7-70396	3
chr15	98359596	98359636	MajorDMR-7-70397	2
chr15	98361482	98361661	MajorDMR-7-70398	5
chr15	98379441	98379524	MajorDMR-7-70399	2
chr15	98381181	98382432	MajorDMR-7-70400	19
chr15	98396294	98396299	MajorDMR-7-70401	2
chr15	98397176	98397651	MajorDMR-7-70402	3
chr15	98399476	98399668	MajorDMR-7-70403	2
chr15	98401172	98401390	MajorDMR-7-70404	2
chr15	98402035	98402052	MajorDMR-7-70405	2
chr15	98404026	98404084	MajorDMR-7-70406	2
chr15	98404929	98405103	MajorDMR-7-70407	2
chr15	98411200	98412864	MajorDMR-7-70408	13
chr15	98415608	98415853	MajorDMR-7-70409	5
chr15	98424720	98425224	MajorDMR-7-70410	10
chr15	98427774	98427866	MajorDMR-7-70411	3
chr15	98428690	98428754	MajorDMR-7-70412	2
chr15	98431340	98434154	MajorDMR-7-70413	15
chr15	98441091	98441528	MajorDMR-7-70414	8
chr15	98442587	98443717	MajorDMR-7-70415	14
chr15	98445697	98446006	MajorDMR-7-70416	5
chr15	98454944	98454982	MajorDMR-7-70417	3
chr15	98459230	98459322	MajorDMR-7-70418	2
chr15	98487127	98488178	MajorDMR-7-70419	17
chr15	98490451	98490601	MajorDMR-7-70420	5
chr15	98509780	98510677	MajorDMR-7-70421	7
chr15	98512280	98512505	MajorDMR-7-70422	5
chr15	98520576	98520840	MajorDMR-7-70423	2
chr15	98521910	98521943	MajorDMR-7-70424	2
chr15	98535983	98536187	MajorDMR-7-70425	3
chr15	98558386	98558396	MajorDMR-7-70426	2
chr15	98560222	98560327	MajorDMR-7-70427	2
chr15	98569208	98569759	MajorDMR-7-70428	4
chr15	98583021	98583187	MajorDMR-7-70429	3
chr15	98620567	98620657	MajorDMR-7-70430	5
chr15	98716448	98716481	MajorDMR-7-70431	2
chr15	98726407	98727059	MajorDMR-7-70432	5
chr15	98738129	98739226	MajorDMR-7-70433	13
chr15	98755469	98757020	MajorDMR-7-70434	11
chr15	98759424	98759931	MajorDMR-7-70435	7
chr15	98782772	98783122	MajorDMR-7-70436	3
chr15	98818601	98818845	MajorDMR-7-70437	6
chr15	98829346	98830283	MajorDMR-7-70438	13
chr15	98831689	98832021	MajorDMR-7-70439	4
chr15	98874851	98874891	MajorDMR-7-70440	2
chr15	98907046	98907150	MajorDMR-7-70441	2
chr15	98929825	98930893	MajorDMR-7-70442	13
chr15	98936016	98937634	MajorDMR-7-70443	28
chr15	98957404	98957570	MajorDMR-7-70444	9
chr15	98961298	98961851	MajorDMR-7-70445	12
chr15	98970496	98970618	MajorDMR-7-70446	2
chr15	98993029	98993346	MajorDMR-7-70447	9
chr15	98994367	98994664	MajorDMR-7-70448	7
chr15	99025346	99025922	MajorDMR-7-70449	8
chr15	99026425	99026488	MajorDMR-7-70450	2
chr15	99047230	99047874	MajorDMR-7-70451	4
chr15	99049951	99050665	MajorDMR-7-70452	6
chr15	99058486	99058657	MajorDMR-7-70453	4
chr15	99067607	99070055	MajorDMR-7-70454	24
chr15	99071092	99072287	MajorDMR-7-70455	12
chr15	99090466	99090796	MajorDMR-7-70456	5
chr15	99092375	99092435	MajorDMR-7-70457	6
chr15	99125182	99125221	MajorDMR-7-70458	2
chr15	99139989	99141796	MajorDMR-7-70459	18
chr15	99152980	99153398	MajorDMR-7-70460	11
chr15	99160739	99160896	MajorDMR-7-70461	2
chr15	99163308	99163970	MajorDMR-7-70462	9
chr15	99179091	99179901	MajorDMR-7-70463	12
chr15	99186187	99187118	MajorDMR-7-70464	15
chr15	99195223	99196357	MajorDMR-7-70465	10
chr15	99202872	99204913	MajorDMR-7-70466	18
chr15	99205813	99206185	MajorDMR-7-70467	6
chr15	99207875	99208593	MajorDMR-7-70468	16
chr15	99212114	99212477	MajorDMR-7-70469	6
chr15	99212987	99213221	MajorDMR-7-70470	4
chr15	99214665	99215370	MajorDMR-7-70471	4
chr15	99217221	99217432	MajorDMR-7-70472	2
chr15	99225689	99228557	MajorDMR-7-70473	22
chr15	99229550	99229775	MajorDMR-7-70474	3
chr15	99231514	99232212	MajorDMR-7-70475	6
chr15	99234235	99234239	MajorDMR-7-70476	2
chr15	99238932	99239523	MajorDMR-7-70477	4
chr15	99242761	99243269	MajorDMR-7-70478	7
chr15	99254193	99254741	MajorDMR-7-70479	11
chr15	99258495	99260397	MajorDMR-7-70480	17
chr15	99261165	99261188	MajorDMR-7-70481	2
chr15	99263305	99263624	MajorDMR-7-70482	3
chr15	99265309	99266127	MajorDMR-7-70483	8
chr15	99272175	99272208	MajorDMR-7-70484	2
chr15	99275109	99275690	MajorDMR-7-70485	4
chr15	99280091	99280278	MajorDMR-7-70486	6
chr15	99283448	99284569	MajorDMR-7-70487	8
chr15	99296947	99297944	MajorDMR-7-70488	7
chr15	99304066	99304203	MajorDMR-7-70489	5
chr15	99311324	99311435	MajorDMR-7-70490	2
chr15	99314778	99315230	MajorDMR-7-70491	5
chr15	99316968	99317469	MajorDMR-7-70492	7
chr15	99318000	99318068	MajorDMR-7-70493	2
chr15	99318574	99318651	MajorDMR-7-70494	2
chr15	99322299	99323128	MajorDMR-7-70495	7
chr15	99328060	99328203	MajorDMR-7-70496	5
chr15	99339081	99340338	MajorDMR-7-70497	19
chr15	99342083	99343055	MajorDMR-7-70498	12
chr15	99348426	99348679	MajorDMR-7-70499	2
chr15	99352728	99352751	MajorDMR-7-70500	3
chr15	99369517	99369712	MajorDMR-7-70501	3
chr15	99372354	99372866	MajorDMR-7-70502	6
chr15	99373611	99373684	MajorDMR-7-70503	2
chr15	99386089	99386247	MajorDMR-7-70504	4
chr15	99387097	99387700	MajorDMR-7-70505	6
chr15	99388795	99389508	MajorDMR-7-70506	5
chr15	99392702	99393232	MajorDMR-7-70507	4
chr15	99398631	99398885	MajorDMR-7-70508	2
chr15	99399530	99399539	MajorDMR-7-70509	2
chr15	99400081	99400282	MajorDMR-7-70510	2
chr15	99401827	99402134	MajorDMR-7-70511	8
chr15	99403661	99404009	MajorDMR-7-70512	3
chr15	99405227	99406346	MajorDMR-7-70513	11
chr15	99407012	99407203	MajorDMR-7-70514	2
chr15	99408073	99408274	MajorDMR-7-70515	4
chr15	99410248	99410334	MajorDMR-7-70516	3
chr15	99411947	99412035	MajorDMR-7-70517	3
chr15	99415817	99419909	MajorDMR-7-70518	37
chr15	99439399	99439762	MajorDMR-7-70519	3
chr15	99440569	99441342	MajorDMR-7-70520	3
chr15	99444431	99445271	MajorDMR-7-70521	10
chr15	99450093	99450221	MajorDMR-7-70522	2
chr15	99451521	99451580	MajorDMR-7-70523	3
chr15	99453656	99453970	MajorDMR-7-70524	4
chr15	99457782	99458985	MajorDMR-7-70525	16
chr15	99466492	99467011	MajorDMR-7-70526	19
chr15	99470372	99470439	MajorDMR-7-70527	3
chr15	99472817	99473583	MajorDMR-7-70528	17
chr15	99477924	99478123	MajorDMR-7-70529	7
chr15	99481945	99482496	MajorDMR-7-70530	8
chr15	99483124	99483319	MajorDMR-7-70531	3
chr15	99486477	99487676	MajorDMR-7-70532	6
chr15	99490013	99490553	MajorDMR-7-70533	5
chr15	99494687	99496072	MajorDMR-7-70534	15
chr15	99496774	99497052	MajorDMR-7-70535	7
chr15	99498379	99498453	MajorDMR-7-70536	3
chr15	99507381	99508208	MajorDMR-7-70537	11
chr15	99510375	99510532	MajorDMR-7-70538	2
chr15	99546745	99546776	MajorDMR-7-70539	2
chr15	99557377	99557704	MajorDMR-7-70540	16
chr15	99572998	99574056	MajorDMR-7-70541	14
chr15	99576220	99576703	MajorDMR-7-70542	3
chr15	99577402	99577595	MajorDMR-7-70543	5
chr15	99578188	99579291	MajorDMR-7-70544	14
chr15	99596041	99596065	MajorDMR-7-70545	2
chr15	99600221	99601868	MajorDMR-7-70546	31
chr15	99611794	99612322	MajorDMR-7-70547	5
chr15	99644087	99644247	MajorDMR-7-70548	2
chr15	99646628	99647207	MajorDMR-7-70549	4
chr15	99659111	99659132	MajorDMR-7-70550	2
chr15	99661823	99661863	MajorDMR-7-70551	2
chr15	99662424	99662821	MajorDMR-7-70552	5
chr15	99665726	99666153	MajorDMR-7-70553	10
chr15	99673895	99673983	MajorDMR-7-70554	2
chr15	99674664	99674764	MajorDMR-7-70555	4
chr15	99675566	99676716	MajorDMR-7-70556	9
chr15	99686258	99686750	MajorDMR-7-70557	8
chr15	99689475	99689506	MajorDMR-7-70558	2
chr15	99697360	99698611	MajorDMR-7-70559	8
chr15	99721647	99722599	MajorDMR-7-70560	9
chr15	99749288	99749367	MajorDMR-7-70561	2
chr15	99761094	99761281	MajorDMR-7-70562	3
chr15	99805571	99805631	MajorDMR-7-70563	3
chr15	99814175	99814183	MajorDMR-7-70564	2
chr15	99819867	99819909	MajorDMR-7-70565	3
chr15	99824512	99824656	MajorDMR-7-70566	2
chr15	99847100	99848460	MajorDMR-7-70567	9
chr15	99896826	99896951	MajorDMR-7-70568	2
chr15	99901210	99904553	MajorDMR-7-70569	35
chr15	99909636	99909672	MajorDMR-7-70570	4
chr15	99911556	99912971	MajorDMR-7-70571	7
chr15	99927172	99927604	MajorDMR-7-70572	8
chr15	99929392	99929476	MajorDMR-7-70573	4
chr15	99936605	99937585	MajorDMR-7-70574	9
chr15	99939349	99939419	MajorDMR-7-70575	5
chr15	99941545	99942015	MajorDMR-7-70576	6
chr15	99942628	99942927	MajorDMR-7-70577	8
chr15	99946548	99948151	MajorDMR-7-70578	12
chr15	99951075	99951159	MajorDMR-7-70579	2
chr15	99954932	99955818	MajorDMR-7-70580	16
chr15	99971098	99971360	MajorDMR-7-70581	14
chr15	99975333	99976244	MajorDMR-7-70582	18
chr15	99981551	99981782	MajorDMR-7-70583	6
chr15	100016485	100016500	MajorDMR-7-70584	2
chr15	100017077	100017486	MajorDMR-7-70585	15
chr15	100021160	100021586	MajorDMR-7-70586	3
chr15	100051588	100052833	MajorDMR-7-70587	16
chr15	100082127	100082155	MajorDMR-7-70588	2
chr15	100111701	100112122	MajorDMR-7-70589	4
chr15	100118764	100118854	MajorDMR-7-70590	3
chr15	100122036	100122313	MajorDMR-7-70591	4
chr15	100122866	100123265	MajorDMR-7-70592	2
chr15	100131802	100132407	MajorDMR-7-70593	6
chr15	100132942	100133493	MajorDMR-7-70594	5
chr15	100134603	100134621	MajorDMR-7-70595	2
chr15	100147083	100147277	MajorDMR-7-70596	2
chr15	100159308	100159545	MajorDMR-7-70597	3
chr15	100169364	100169553	MajorDMR-7-70598	3
chr15	100170972	100171146	MajorDMR-7-70599	2
chr15	100179314	100179574	MajorDMR-7-70600	2
chr15	100199974	100200378	MajorDMR-7-70601	3
chr15	100215387	100215596	MajorDMR-7-70602	4
chr15	100218625	100219459	MajorDMR-7-70603	9
chr15	100227488	100227772	MajorDMR-7-70604	5
chr15	100231019	100231440	MajorDMR-7-70605	5
chr15	100246142	100246173	MajorDMR-7-70606	3
chr15	100249489	100250541	MajorDMR-7-70607	14
chr15	100251055	100251104	MajorDMR-7-70608	2
chr15	100252160	100253040	MajorDMR-7-70609	11
chr15	100255707	100255871	MajorDMR-7-70610	7
chr15	100259979	100260026	MajorDMR-7-70611	2
chr15	100268910	100268953	MajorDMR-7-70612	2
chr15	100274194	100274249	MajorDMR-7-70613	3
chr15	100309451	100309674	MajorDMR-7-70614	2
chr15	100327518	100327780	MajorDMR-7-70615	3
chr15	100357764	100358186	MajorDMR-7-70616	3
chr15	100366670	100367019	MajorDMR-7-70617	5
chr15	100405231	100405386	MajorDMR-7-70618	2
chr15	100406332	100406495	MajorDMR-7-70619	3
chr15	100408723	100408893	MajorDMR-7-70620	3
chr15	100451373	100451941	MajorDMR-7-70621	5
chr15	100460552	100460726	MajorDMR-7-70622	2
chr15	100461503	100461612	MajorDMR-7-70623	4
chr15	100466019	100466156	MajorDMR-7-70624	3
chr15	100468959	100469346	MajorDMR-7-70625	8
chr15	100499666	100499917	MajorDMR-7-70626	5
chr15	100523682	100524429	MajorDMR-7-70627	18
chr15	100551028	100551371	MajorDMR-7-70628	13
chr15	100573072	100573181	MajorDMR-7-70629	2
chr15	100606578	100607562	MajorDMR-7-70630	10
chr15	100618668	100619316	MajorDMR-7-70631	3
chr15	100623063	100623349	MajorDMR-7-70632	6
chr15	100635558	100635858	MajorDMR-7-70633	3
chr15	100672335	100672351	MajorDMR-7-70634	2
chr15	100674236	100675042	MajorDMR-7-70635	9
chr15	100680499	100681254	MajorDMR-7-70636	16
chr15	100681879	100682272	MajorDMR-7-70637	6
chr15	100690031	100691144	MajorDMR-7-70638	6
chr15	100692536	100694152	MajorDMR-7-70639	20
chr15	100698715	100698935	MajorDMR-7-70640	3
chr15	100714683	100715318	MajorDMR-7-70641	4
chr15	100717645	100717723	MajorDMR-7-70642	2
chr15	100734306	100734766	MajorDMR-7-70643	4
chr15	100758356	100759427	MajorDMR-7-70644	6
chr15	100760134	100760589	MajorDMR-7-70645	4
chr15	100763178	100763453	MajorDMR-7-70646	4
chr15	100772044	100772245	MajorDMR-7-70647	5
chr15	100789981	100790789	MajorDMR-7-70648	8
chr15	100793300	100793394	MajorDMR-7-70649	5
chr15	100816756	100817293	MajorDMR-7-70650	12
chr15	100823812	100823848	MajorDMR-7-70651	3
chr15	100826310	100826398	MajorDMR-7-70652	2
chr15	100847920	100848063	MajorDMR-7-70653	6
chr15	100848928	100851174	MajorDMR-7-70654	29
chr15	100874346	100874558	MajorDMR-7-70655	8
chr15	100912956	100913128	MajorDMR-7-70656	2
chr15	100939778	100939804	MajorDMR-7-70657	2
chr15	100948371	100948478	MajorDMR-7-70658	3
chr15	100949033	100949492	MajorDMR-7-70659	2
chr15	100973544	100973549	MajorDMR-7-70660	2
chr15	100979001	100979007	MajorDMR-7-70661	2
chr15	100979761	100979930	MajorDMR-7-70662	4
chr15	100988269	100988564	MajorDMR-7-70663	5
chr15	101021744	101021850	MajorDMR-7-70664	4
chr15	101024535	101025324	MajorDMR-7-70665	15
chr15	101046645	101046663	MajorDMR-7-70666	2
chr15	101065859	101066575	MajorDMR-7-70667	3
chr15	101072469	101072563	MajorDMR-7-70668	2
chr15	101099380	101099583	MajorDMR-7-70669	10
chr15	101114296	101114360	MajorDMR-7-70670	2
chr15	101125665	101126075	MajorDMR-7-70671	8
chr15	101135402	101136211	MajorDMR-7-70672	4
chr15	101137109	101137167	MajorDMR-7-70673	2
chr15	101195340	101195391	MajorDMR-7-70674	3
chr15	101213209	101213373	MajorDMR-7-70675	3
chr15	101251680	101252059	MajorDMR-7-70676	4
chr15	101261229	101261671	MajorDMR-7-70677	7
chr15	101273394	101273529	MajorDMR-7-70678	4
chr15	101280639	101280795	MajorDMR-7-70679	3
chr15	101297951	101300260	MajorDMR-7-70680	17
chr15	101305520	101305736	MajorDMR-7-70681	3
chr15	101311044	101311062	MajorDMR-7-70682	2
chr15	101323194	101324605	MajorDMR-7-70683	26
chr15	101326831	101327263	MajorDMR-7-70684	12
chr15	101386849	101387202	MajorDMR-7-70685	3
chr15	101403500	101403952	MajorDMR-7-70686	6
chr15	101404584	101405000	MajorDMR-7-70687	2
chr15	101418828	101419313	MajorDMR-7-70688	11
chr15	101421055	101421133	MajorDMR-7-70689	2
chr15	101426017	101426028	MajorDMR-7-70690	2
chr15	101434268	101434437	MajorDMR-7-70691	4
chr15	101460320	101460778	MajorDMR-7-70692	4
chr15	101461762	101462040	MajorDMR-7-70693	2
chr15	101463195	101463730	MajorDMR-7-70694	8
chr15	101468710	101469075	MajorDMR-7-70695	10
chr15	101481734	101481857	MajorDMR-7-70696	4
chr15	101483898	101483969	MajorDMR-7-70697	3
chr15	101485163	101485305	MajorDMR-7-70698	2
chr15	101547783	101547818	MajorDMR-7-70699	2
chr15	101551570	101551630	MajorDMR-7-70700	2
chr15	101563482	101563710	MajorDMR-7-70701	3
chr15	101568599	101568614	MajorDMR-7-70702	2
chr15	101579362	101579851	MajorDMR-7-70703	6
chr15	101581073	101581138	MajorDMR-7-70704	2
chr15	101582936	101583806	MajorDMR-7-70705	13
chr15	101626572	101626596	MajorDMR-7-70706	3
chr15	101636848	101637360	MajorDMR-7-70707	9
chr15	101646141	101646656	MajorDMR-7-70708	4
chr15	101665198	101665385	MajorDMR-7-70709	3
chr15	101667413	101668271	MajorDMR-7-70710	10
chr15	101670310	101670620	MajorDMR-7-70711	4
chr15	101677803	101678039	MajorDMR-7-70712	3
chr15	101702895	101703298	MajorDMR-7-70713	9
chr15	101707399	101707755	MajorDMR-7-70714	4
chr15	101723986	101724542	MajorDMR-7-70715	9
chr15	101731078	101731475	MajorDMR-7-70716	10
chr15	101735232	101735360	MajorDMR-7-70717	6
chr15	101748138	101748521	MajorDMR-7-70718	6
chr15	101754398	101756889	MajorDMR-7-70719	22
chr15	101788919	101789061	MajorDMR-7-70720	5
chr15	101795400	101796963	MajorDMR-7-70721	17
chr15	101800338	101801071	MajorDMR-7-70722	4
chr15	101806447	101806503	MajorDMR-7-70723	2
chr15	101813763	101813818	MajorDMR-7-70724	2
chr15	101829404	101829414	MajorDMR-7-70725	2
chr15	101847417	101847665	MajorDMR-7-70726	7
chr15	101854215	101854335	MajorDMR-7-70727	5
chr15	101886722	101886857	MajorDMR-7-70728	6
chr15	101896054	101896481	MajorDMR-7-70729	15
chr15	101899922	101900074	MajorDMR-7-70730	6
chr15	101930930	101931145	MajorDMR-7-70731	2
chr15	101932190	101933425	MajorDMR-7-70732	25
chr15	101944885	101945794	MajorDMR-7-70733	9
chr15	101956001	101956101	MajorDMR-7-70734	2
chr15	101970090	101970413	MajorDMR-7-70735	3
chr15	101989882	101990102	MajorDMR-7-70736	5
chr15	101991109	101991861	MajorDMR-7-70737	19
chr15	101998179	101998230	MajorDMR-7-70738	2
chr15	102003801	102004245	MajorDMR-7-70739	5
chr15	102007768	102008164	MajorDMR-7-70740	4
chr15	102009047	102010214	MajorDMR-7-70741	24
chr15	102031919	102032412	MajorDMR-7-70742	11
chr15	102036237	102038309	MajorDMR-7-70743	65
chr15	102039461	102039742	MajorDMR-7-70744	2
chr15	102047732	102047910	MajorDMR-7-70745	3
chr15	102053940	102054052	MajorDMR-7-70746	2
chr15	102059275	102059343	MajorDMR-7-70747	2
chr15	102068473	102068491	MajorDMR-7-70748	2
chr15	102084109	102084647	MajorDMR-7-70749	7
chr15	102085282	102085583	MajorDMR-7-70750	9
chr15	102100257	102100288	MajorDMR-7-70751	3
chr15	102102650	102104124	MajorDMR-7-70752	22
chr15	102107073	102107595	MajorDMR-7-70753	11
chr15	102129621	102129661	MajorDMR-7-70754	2
chr15	102139263	102139345	MajorDMR-7-70755	2
chr15	102143552	102144466	MajorDMR-7-70756	6
chr15	102147563	102147629	MajorDMR-7-70757	2
chr15	102156691	102156953	MajorDMR-7-70758	7
chr15	102161444	102162426	MajorDMR-7-70759	7
chr15	102173389	102173793	MajorDMR-7-70760	5
chr15	102184178	102184207	MajorDMR-7-70761	2
chr15	102185564	102185617	MajorDMR-7-70762	3
chr15	102189401	102189764	MajorDMR-7-70763	2
chr15	102212599	102212880	MajorDMR-7-70764	9
chr15	102217036	102217105	MajorDMR-7-70765	2
chr15	102221475	102221931	MajorDMR-7-70766	5
chr15	102242463	102242560	MajorDMR-7-70767	2
chr15	102249751	102250119	MajorDMR-7-70768	5
chr15	102262706	102262748	MajorDMR-7-70769	2
chr15	102265292	102265430	MajorDMR-7-70770	2
chr15	102387286	102387413	MajorDMR-7-70771	2
chr15	102495926	102496028	MajorDMR-7-70772	3
chr16	75034	75317	MajorDMR-7-70773	3
chr16	76101	76144	MajorDMR-7-70774	2
chr16	77344	78184	MajorDMR-7-70775	9
chr16	79656	80190	MajorDMR-7-70776	6
chr16	91920	91956	MajorDMR-7-70777	2
chr16	93253	94535	MajorDMR-7-70778	16
chr16	101634	102002	MajorDMR-7-70779	6
chr16	110591	112237	MajorDMR-7-70780	29
chr16	121556	121906	MajorDMR-7-70781	5
chr16	136404	137516	MajorDMR-7-70782	26
chr16	139507	139692	MajorDMR-7-70783	9
chr16	143223	143602	MajorDMR-7-70784	7
chr16	147510	147565	MajorDMR-7-70785	3
chr16	148883	149009	MajorDMR-7-70786	3
chr16	149822	150533	MajorDMR-7-70787	16
chr16	155224	155727	MajorDMR-7-70788	9
chr16	156523	156787	MajorDMR-7-70789	3
chr16	159499	159579	MajorDMR-7-70790	4
chr16	169167	169925	MajorDMR-7-70791	6
chr16	171208	171212	MajorDMR-7-70792	2
chr16	173906	174312	MajorDMR-7-70793	5
chr16	174967	175477	MajorDMR-7-70794	6
chr16	205085	205402	MajorDMR-7-70795	2
chr16	216756	217279	MajorDMR-7-70796	6
chr16	218209	218262	MajorDMR-7-70797	3
chr16	219716	221446	MajorDMR-7-70798	21
chr16	223291	225031	MajorDMR-7-70799	26
chr16	225665	225961	MajorDMR-7-70800	4
chr16	229789	230141	MajorDMR-7-70801	6
chr16	232045	232861	MajorDMR-7-70802	9
chr16	233735	234103	MajorDMR-7-70803	11
chr16	235033	235952	MajorDMR-7-70804	9
chr16	237583	237648	MajorDMR-7-70805	2
chr16	238326	238960	MajorDMR-7-70806	7
chr16	240693	242462	MajorDMR-7-70807	18
chr16	244768	244820	MajorDMR-7-70808	3
chr16	257814	258795	MajorDMR-7-70809	18
chr16	268539	268768	MajorDMR-7-70810	3
chr16	284149	284235	MajorDMR-7-70811	3
chr16	291307	291339	MajorDMR-7-70812	2
chr16	299579	300811	MajorDMR-7-70813	39
chr16	302469	302595	MajorDMR-7-70814	3
chr16	309319	311564	MajorDMR-7-70815	48
chr16	313777	313983	MajorDMR-7-70816	4
chr16	318748	319220	MajorDMR-7-70817	15
chr16	329290	329374	MajorDMR-7-70818	4
chr16	331891	332530	MajorDMR-7-70819	8
chr16	333052	333259	MajorDMR-7-70820	10
chr16	335246	335536	MajorDMR-7-70821	11
chr16	336411	337298	MajorDMR-7-70822	12
chr16	337819	338290	MajorDMR-7-70823	10
chr16	339253	339566	MajorDMR-7-70824	11
chr16	340388	340467	MajorDMR-7-70825	4
chr16	346791	347295	MajorDMR-7-70826	28
chr16	348203	349478	MajorDMR-7-70827	21
chr16	354941	356732	MajorDMR-7-70828	31
chr16	358739	358753	MajorDMR-7-70829	3
chr16	361662	363257	MajorDMR-7-70830	32
chr16	369884	370192	MajorDMR-7-70831	5
chr16	372711	372851	MajorDMR-7-70832	3
chr16	375388	375409	MajorDMR-7-70833	2
chr16	377033	377220	MajorDMR-7-70834	8
chr16	381565	382064	MajorDMR-7-70835	4
chr16	383504	383803	MajorDMR-7-70836	2
chr16	387941	388661	MajorDMR-7-70837	8
chr16	393106	393428	MajorDMR-7-70838	6
chr16	397388	398536	MajorDMR-7-70839	9
chr16	400335	401605	MajorDMR-7-70840	21
chr16	403588	404620	MajorDMR-7-70841	5
chr16	409984	410754	MajorDMR-7-70842	9
chr16	411443	412831	MajorDMR-7-70843	24
chr16	415728	415746	MajorDMR-7-70844	2
chr16	419173	419812	MajorDMR-7-70845	10
chr16	421791	422243	MajorDMR-7-70846	13
chr16	427681	428260	MajorDMR-7-70847	5
chr16	435336	436257	MajorDMR-7-70848	11
chr16	436766	436846	MajorDMR-7-70849	3
chr16	440118	440226	MajorDMR-7-70850	2
chr16	452720	452750	MajorDMR-7-70851	2
chr16	472957	473832	MajorDMR-7-70852	17
chr16	477820	477994	MajorDMR-7-70853	4
chr16	478914	479649	MajorDMR-7-70854	13
chr16	486165	486203	MajorDMR-7-70855	2
chr16	490421	491010	MajorDMR-7-70856	9
chr16	492182	494366	MajorDMR-7-70857	44
chr16	495005	496137	MajorDMR-7-70858	13
chr16	498683	498731	MajorDMR-7-70859	2
chr16	501368	501441	MajorDMR-7-70860	2
chr16	503692	504203	MajorDMR-7-70861	8
chr16	504997	505753	MajorDMR-7-70862	11
chr16	506639	507404	MajorDMR-7-70863	18
chr16	510888	511145	MajorDMR-7-70864	15
chr16	515178	516420	MajorDMR-7-70865	13
chr16	516957	518368	MajorDMR-7-70866	26
chr16	520628	520828	MajorDMR-7-70867	4
chr16	523007	524779	MajorDMR-7-70868	50
chr16	534264	534375	MajorDMR-7-70869	2
chr16	537152	539111	MajorDMR-7-70870	24
chr16	542677	542733	MajorDMR-7-70871	2
chr16	546407	546891	MajorDMR-7-70872	6
chr16	549518	549973	MajorDMR-7-70873	2
chr16	555566	556638	MajorDMR-7-70874	37
chr16	557559	557679	MajorDMR-7-70875	4
chr16	563082	563936	MajorDMR-7-70876	8
chr16	564898	564985	MajorDMR-7-70877	2
chr16	565487	565936	MajorDMR-7-70878	33
chr16	575417	575599	MajorDMR-7-70879	6
chr16	590669	591127	MajorDMR-7-70880	2
chr16	592818	593259	MajorDMR-7-70881	15
chr16	594704	594849	MajorDMR-7-70882	8
chr16	597311	597435	MajorDMR-7-70883	5
chr16	605041	605348	MajorDMR-7-70884	18
chr16	609678	609790	MajorDMR-7-70885	2
chr16	621175	622066	MajorDMR-7-70886	21
chr16	627150	627572	MajorDMR-7-70887	4
chr16	629279	629361	MajorDMR-7-70888	2
chr16	631484	635263	MajorDMR-7-70889	36
chr16	635827	636095	MajorDMR-7-70890	3
chr16	637892	638224	MajorDMR-7-70891	8
chr16	640846	642713	MajorDMR-7-70892	46
chr16	643385	647383	MajorDMR-7-70893	112
chr16	648613	648706	MajorDMR-7-70894	2
chr16	649509	649589	MajorDMR-7-70895	3
chr16	650664	651518	MajorDMR-7-70896	10
chr16	653164	653454	MajorDMR-7-70897	13
chr16	654019	654590	MajorDMR-7-70898	11
chr16	656605	656754	MajorDMR-7-70899	8
chr16	660964	661117	MajorDMR-7-70900	6
chr16	662979	663623	MajorDMR-7-70901	12
chr16	664800	665482	MajorDMR-7-70902	10
chr16	666579	666807	MajorDMR-7-70903	11
chr16	667316	668459	MajorDMR-7-70904	14
chr16	669921	672695	MajorDMR-7-70905	85
chr16	676891	677124	MajorDMR-7-70906	7
chr16	677706	677865	MajorDMR-7-70907	11
chr16	680241	680341	MajorDMR-7-70908	10
chr16	681827	682416	MajorDMR-7-70909	7
chr16	687813	687837	MajorDMR-7-70910	2
chr16	721442	721677	MajorDMR-7-70911	6
chr16	723722	724206	MajorDMR-7-70912	6
chr16	727765	728140	MajorDMR-7-70913	10
chr16	731659	731924	MajorDMR-7-70914	3
chr16	733279	733510	MajorDMR-7-70915	7
chr16	741625	744736	MajorDMR-7-70916	43
chr16	746787	748129	MajorDMR-7-70917	13
chr16	748856	749857	MajorDMR-7-70918	6
chr16	752133	753325	MajorDMR-7-70919	12
chr16	757009	757468	MajorDMR-7-70920	6
chr16	758543	758784	MajorDMR-7-70921	6
chr16	760824	761685	MajorDMR-7-70922	10
chr16	764311	764318	MajorDMR-7-70923	2
chr16	769017	769026	MajorDMR-7-70924	2
chr16	769751	769783	MajorDMR-7-70925	2
chr16	771725	773300	MajorDMR-7-70926	38
chr16	774351	774696	MajorDMR-7-70927	6
chr16	775572	776038	MajorDMR-7-70928	7
chr16	779059	779948	MajorDMR-7-70929	23
chr16	782841	783087	MajorDMR-7-70930	6
chr16	784046	784619	MajorDMR-7-70931	25
chr16	800979	801647	MajorDMR-7-70932	8
chr16	805793	807161	MajorDMR-7-70933	14
chr16	817452	817540	MajorDMR-7-70934	2
chr16	832849	833359	MajorDMR-7-70935	8
chr16	835102	835148	MajorDMR-7-70936	2
chr16	851287	851562	MajorDMR-7-70937	6
chr16	858600	858705	MajorDMR-7-70938	5
chr16	864030	864391	MajorDMR-7-70939	11
chr16	864952	865452	MajorDMR-7-70940	10
chr16	867215	867650	MajorDMR-7-70941	11
chr16	892179	892514	MajorDMR-7-70942	14
chr16	895662	895979	MajorDMR-7-70943	7
chr16	936982	937389	MajorDMR-7-70944	10
chr16	938326	939574	MajorDMR-7-70945	28
chr16	941512	942621	MajorDMR-7-70946	33
chr16	943572	943861	MajorDMR-7-70947	3
chr16	945612	946409	MajorDMR-7-70948	42
chr16	947029	947140	MajorDMR-7-70949	4
chr16	947648	948007	MajorDMR-7-70950	10
chr16	948690	948985	MajorDMR-7-70951	12
chr16	956992	957140	MajorDMR-7-70952	2
chr16	970412	971019	MajorDMR-7-70953	11
chr16	992122	992200	MajorDMR-7-70954	2
chr16	997231	1000692	MajorDMR-7-70955	83
chr16	1001325	1001893	MajorDMR-7-70956	19
chr16	1003863	1004009	MajorDMR-7-70957	3
chr16	1008522	1008780	MajorDMR-7-70958	2
chr16	1023650	1023697	MajorDMR-7-70959	2
chr16	1035882	1038670	MajorDMR-7-70960	62
chr16	1047494	1048757	MajorDMR-7-70961	33
chr16	1050483	1050560	MajorDMR-7-70962	3
chr16	1052793	1052826	MajorDMR-7-70963	3
chr16	1055430	1056223	MajorDMR-7-70964	22
chr16	1065835	1066072	MajorDMR-7-70965	4
chr16	1067574	1067956	MajorDMR-7-70966	9
chr16	1075799	1076132	MajorDMR-7-70967	21
chr16	1076901	1077029	MajorDMR-7-70968	5
chr16	1078074	1078357	MajorDMR-7-70969	11
chr16	1089139	1089275	MajorDMR-7-70970	6
chr16	1094024	1094753	MajorDMR-7-70971	12
chr16	1095848	1096003	MajorDMR-7-70972	3
chr16	1098552	1098848	MajorDMR-7-70973	4
chr16	1106783	1106911	MajorDMR-7-70974	2
chr16	1115587	1115736	MajorDMR-7-70975	7
chr16	1118866	1118931	MajorDMR-7-70976	2
chr16	1126379	1127266	MajorDMR-7-70977	13
chr16	1151096	1151426	MajorDMR-7-70978	17
chr16	1153387	1153734	MajorDMR-7-70979	4
chr16	1154950	1155249	MajorDMR-7-70980	21
chr16	1160441	1160792	MajorDMR-7-70981	18
chr16	1164473	1164491	MajorDMR-7-70982	3
chr16	1175852	1176781	MajorDMR-7-70983	7
chr16	1190183	1190432	MajorDMR-7-70984	6
chr16	1199792	1200612	MajorDMR-7-70985	19
chr16	1204482	1205567	MajorDMR-7-70986	29
chr16	1206325	1208368	MajorDMR-7-70987	58
chr16	1209617	1210827	MajorDMR-7-70988	15
chr16	1217797	1217916	MajorDMR-7-70989	3
chr16	1218941	1220026	MajorDMR-7-70990	23
chr16	1231824	1231876	MajorDMR-7-70991	4
chr16	1233071	1233125	MajorDMR-7-70992	2
chr16	1233674	1233820	MajorDMR-7-70993	3
chr16	1235645	1235756	MajorDMR-7-70994	3
chr16	1238402	1238728	MajorDMR-7-70995	5
chr16	1243133	1243307	MajorDMR-7-70996	4
chr16	1244072	1244369	MajorDMR-7-70997	6
chr16	1246596	1246949	MajorDMR-7-70998	11
chr16	1250486	1250831	MajorDMR-7-70999	4
chr16	1258373	1258754	MajorDMR-7-71000	6
chr16	1259955	1260098	MajorDMR-7-71001	7
chr16	1261732	1262299	MajorDMR-7-71002	31
chr16	1265948	1265956	MajorDMR-7-71003	2
chr16	1268847	1269313	MajorDMR-7-71004	7
chr16	1271448	1272607	MajorDMR-7-71005	40
chr16	1287113	1287313	MajorDMR-7-71006	2
chr16	1287840	1288013	MajorDMR-7-71007	6
chr16	1288524	1288570	MajorDMR-7-71008	3
chr16	1293303	1293359	MajorDMR-7-71009	2
chr16	1297446	1298609	MajorDMR-7-71010	20
chr16	1312273	1312447	MajorDMR-7-71011	4
chr16	1315363	1315388	MajorDMR-7-71012	2
chr16	1322365	1322452	MajorDMR-7-71013	2
chr16	1330595	1331012	MajorDMR-7-71014	11
chr16	1338073	1338147	MajorDMR-7-71015	5
chr16	1373179	1373850	MajorDMR-7-71016	4
chr16	1384990	1385309	MajorDMR-7-71017	3
chr16	1386412	1386755	MajorDMR-7-71018	7
chr16	1387657	1388034	MajorDMR-7-71019	6
chr16	1389377	1389715	MajorDMR-7-71020	2
chr16	1390685	1390716	MajorDMR-7-71021	3
chr16	1392630	1392651	MajorDMR-7-71022	2
chr16	1393662	1394285	MajorDMR-7-71023	23
chr16	1398865	1399694	MajorDMR-7-71024	15
chr16	1408715	1409331	MajorDMR-7-71025	4
chr16	1411229	1411333	MajorDMR-7-71026	3
chr16	1411953	1412155	MajorDMR-7-71027	17
chr16	1413025	1413624	MajorDMR-7-71028	16
chr16	1414134	1414662	MajorDMR-7-71029	15
chr16	1415327	1415348	MajorDMR-7-71030	2
chr16	1416026	1416031	MajorDMR-7-71031	2
chr16	1419230	1419691	MajorDMR-7-71032	8
chr16	1426497	1426528	MajorDMR-7-71033	2
chr16	1427813	1428786	MajorDMR-7-71034	18
chr16	1431799	1432432	MajorDMR-7-71035	8
chr16	1434850	1435796	MajorDMR-7-71036	33
chr16	1453084	1453213	MajorDMR-7-71037	9
chr16	1465267	1465582	MajorDMR-7-71038	8
chr16	1499303	1499454	MajorDMR-7-71039	6
chr16	1500161	1500398	MajorDMR-7-71040	12
chr16	1508346	1508901	MajorDMR-7-71041	11
chr16	1539233	1539243	MajorDMR-7-71042	2
chr16	1557440	1558005	MajorDMR-7-71043	26
chr16	1561558	1561736	MajorDMR-7-71044	3
chr16	1562266	1563738	MajorDMR-7-71045	25
chr16	1567658	1567836	MajorDMR-7-71046	6
chr16	1578900	1578920	MajorDMR-7-71047	2
chr16	1582156	1582692	MajorDMR-7-71048	11
chr16	1587683	1588152	MajorDMR-7-71049	19
chr16	1589521	1589720	MajorDMR-7-71050	7
chr16	1594609	1595282	MajorDMR-7-71051	10
chr16	1607401	1607925	MajorDMR-7-71052	12
chr16	1617785	1618203	MajorDMR-7-71053	11
chr16	1621219	1621507	MajorDMR-7-71054	5
chr16	1631848	1632012	MajorDMR-7-71055	4
chr16	1641095	1641136	MajorDMR-7-71056	3
chr16	1673372	1673703	MajorDMR-7-71057	5
chr16	1675018	1675253	MajorDMR-7-71058	5
chr16	1677135	1677233	MajorDMR-7-71059	3
chr16	1680879	1681770	MajorDMR-7-71060	21
chr16	1682308	1682354	MajorDMR-7-71061	3
chr16	1690551	1690559	MajorDMR-7-71062	2
chr16	1693580	1693855	MajorDMR-7-71063	9
chr16	1695966	1696660	MajorDMR-7-71064	14
chr16	1700336	1700896	MajorDMR-7-71065	10
chr16	1704035	1705400	MajorDMR-7-71066	42
chr16	1707331	1707455	MajorDMR-7-71067	4
chr16	1707978	1708127	MajorDMR-7-71068	10
chr16	1708938	1709590	MajorDMR-7-71069	15
chr16	1721514	1722304	MajorDMR-7-71070	14
chr16	1724193	1724278	MajorDMR-7-71071	5
chr16	1729691	1730323	MajorDMR-7-71072	11
chr16	1739037	1739253	MajorDMR-7-71073	2
chr16	1741806	1742854	MajorDMR-7-71074	27
chr16	1750391	1751624	MajorDMR-7-71075	14
chr16	1758286	1759559	MajorDMR-7-71076	13
chr16	1760570	1761228	MajorDMR-7-71077	5
chr16	1761888	1762220	MajorDMR-7-71078	6
chr16	1764996	1766203	MajorDMR-7-71079	10
chr16	1766917	1767916	MajorDMR-7-71080	17
chr16	1768693	1768909	MajorDMR-7-71081	4
chr16	1770325	1770546	MajorDMR-7-71082	4
chr16	1777713	1777745	MajorDMR-7-71083	3
chr16	1778317	1778587	MajorDMR-7-71084	3
chr16	1780767	1783694	MajorDMR-7-71085	66
chr16	1784417	1785044	MajorDMR-7-71086	6
chr16	1791719	1791821	MajorDMR-7-71087	3
chr16	1792812	1793013	MajorDMR-7-71088	6
chr16	1795262	1795396	MajorDMR-7-71089	4
chr16	1801017	1801111	MajorDMR-7-71090	6
chr16	1802989	1803732	MajorDMR-7-71091	15
chr16	1804584	1805421	MajorDMR-7-71092	17
chr16	1807070	1807575	MajorDMR-7-71093	11
chr16	1812272	1812983	MajorDMR-7-71094	5
chr16	1813657	1813988	MajorDMR-7-71095	17
chr16	1814733	1814827	MajorDMR-7-71096	2
chr16	1815519	1815873	MajorDMR-7-71097	2
chr16	1816594	1817044	MajorDMR-7-71098	3
chr16	1818175	1820226	MajorDMR-7-71099	23
chr16	1824906	1824926	MajorDMR-7-71100	2
chr16	1826668	1826852	MajorDMR-7-71101	12
chr16	1829685	1829812	MajorDMR-7-71102	5
chr16	1830641	1831469	MajorDMR-7-71103	17
chr16	1850366	1851315	MajorDMR-7-71104	16
chr16	1855344	1855883	MajorDMR-7-71105	6
chr16	1859214	1863895	MajorDMR-7-71106	100
chr16	1865150	1865231	MajorDMR-7-71107	3
chr16	1865821	1866375	MajorDMR-7-71108	13
chr16	1869338	1870243	MajorDMR-7-71109	13
chr16	1873353	1875827	MajorDMR-7-71110	31
chr16	1880728	1880967	MajorDMR-7-71111	2
chr16	1881906	1881974	MajorDMR-7-71112	4
chr16	1882513	1882678	MajorDMR-7-71113	5
chr16	1905304	1905637	MajorDMR-7-71114	3
chr16	1924038	1924339	MajorDMR-7-71115	5
chr16	1935378	1935879	MajorDMR-7-71116	2
chr16	1963838	1964024	MajorDMR-7-71117	8
chr16	1979041	1979058	MajorDMR-7-71118	2
chr16	1993870	1993902	MajorDMR-7-71119	3
chr16	2002622	2002851	MajorDMR-7-71120	7
chr16	2010366	2011536	MajorDMR-7-71121	14
chr16	2018274	2018447	MajorDMR-7-71122	8
chr16	2031370	2031493	MajorDMR-7-71123	3
chr16	2035015	2035899	MajorDMR-7-71124	4
chr16	2046337	2047311	MajorDMR-7-71125	14
chr16	2047895	2050832	MajorDMR-7-71126	50
chr16	2054729	2055989	MajorDMR-7-71127	16
chr16	2057745	2057787	MajorDMR-7-71128	3
chr16	2063759	2063824	MajorDMR-7-71129	3
chr16	2069581	2069661	MajorDMR-7-71130	4
chr16	2071357	2071405	MajorDMR-7-71131	2
chr16	2072142	2072212	MajorDMR-7-71132	4
chr16	2082042	2082060	MajorDMR-7-71133	2
chr16	2083471	2084193	MajorDMR-7-71134	7
chr16	2085806	2086219	MajorDMR-7-71135	17
chr16	2088514	2090036	MajorDMR-7-71136	26
chr16	2091105	2091800	MajorDMR-7-71137	14
chr16	2092714	2095415	MajorDMR-7-71138	27
chr16	2096689	2096830	MajorDMR-7-71139	6
chr16	2112141	2112242	MajorDMR-7-71140	4
chr16	2115406	2115465	MajorDMR-7-71141	2
chr16	2121152	2122376	MajorDMR-7-71142	46
chr16	2131854	2132600	MajorDMR-7-71143	11
chr16	2133220	2133382	MajorDMR-7-71144	7
chr16	2134229	2134268	MajorDMR-7-71145	3
chr16	2134954	2136270	MajorDMR-7-71146	16
chr16	2137154	2137581	MajorDMR-7-71147	8
chr16	2138085	2139460	MajorDMR-7-71148	46
chr16	2140347	2141103	MajorDMR-7-71149	30
chr16	2142325	2142361	MajorDMR-7-71150	2
chr16	2143609	2144244	MajorDMR-7-71151	16
chr16	2145270	2145373	MajorDMR-7-71152	7
chr16	2146118	2146796	MajorDMR-7-71153	7
chr16	2148134	2149276	MajorDMR-7-71154	20
chr16	2149851	2150071	MajorDMR-7-71155	16
chr16	2150906	2151447	MajorDMR-7-71156	10
chr16	2152046	2152099	MajorDMR-7-71157	5
chr16	2154598	2154626	MajorDMR-7-71158	3
chr16	2155682	2157815	MajorDMR-7-71159	16
chr16	2159209	2161689	MajorDMR-7-71160	46
chr16	2162912	2163183	MajorDMR-7-71161	4
chr16	2164242	2164303	MajorDMR-7-71162	3
chr16	2166540	2169398	MajorDMR-7-71163	44
chr16	2172390	2172880	MajorDMR-7-71164	12
chr16	2179187	2179507	MajorDMR-7-71165	3
chr16	2181047	2181222	MajorDMR-7-71166	4
chr16	2181771	2183782	MajorDMR-7-71167	11
chr16	2192709	2194360	MajorDMR-7-71168	38
chr16	2196472	2196958	MajorDMR-7-71169	12
chr16	2199729	2201585	MajorDMR-7-71170	29
chr16	2202266	2203110	MajorDMR-7-71171	10
chr16	2210458	2210584	MajorDMR-7-71172	11
chr16	2212602	2212973	MajorDMR-7-71173	6
chr16	2222789	2223091	MajorDMR-7-71174	9
chr16	2224466	2225236	MajorDMR-7-71175	9
chr16	2226794	2227985	MajorDMR-7-71176	36
chr16	2229176	2229827	MajorDMR-7-71177	18
chr16	2232208	2232573	MajorDMR-7-71178	17
chr16	2233283	2235007	MajorDMR-7-71179	56
chr16	2238640	2238753	MajorDMR-7-71180	2
chr16	2240131	2240412	MajorDMR-7-71181	4
chr16	2241380	2242031	MajorDMR-7-71182	10
chr16	2244955	2245034	MajorDMR-7-71183	2
chr16	2248473	2248759	MajorDMR-7-71184	4
chr16	2254456	2254749	MajorDMR-7-71185	6
chr16	2256663	2257375	MajorDMR-7-71186	12
chr16	2258429	2258652	MajorDMR-7-71187	2
chr16	2261936	2262381	MajorDMR-7-71188	8
chr16	2266778	2266887	MajorDMR-7-71189	2
chr16	2275953	2276049	MajorDMR-7-71190	2
chr16	2280444	2280448	MajorDMR-7-71191	2
chr16	2281424	2281641	MajorDMR-7-71192	4
chr16	2282363	2282376	MajorDMR-7-71193	2
chr16	2285772	2286044	MajorDMR-7-71194	11
chr16	2289371	2289527	MajorDMR-7-71195	3
chr16	2290962	2291459	MajorDMR-7-71196	3
chr16	2292702	2293330	MajorDMR-7-71197	24
chr16	2294405	2294550	MajorDMR-7-71198	7
chr16	2295442	2295488	MajorDMR-7-71199	5
chr16	2300687	2300736	MajorDMR-7-71200	4
chr16	2303726	2303759	MajorDMR-7-71201	2
chr16	2306217	2308836	MajorDMR-7-71202	36
chr16	2319767	2320353	MajorDMR-7-71203	9
chr16	2324190	2324291	MajorDMR-7-71204	2
chr16	2324938	2325188	MajorDMR-7-71205	4
chr16	2325694	2325861	MajorDMR-7-71206	7
chr16	2326635	2326862	MajorDMR-7-71207	14
chr16	2328424	2328446	MajorDMR-7-71208	3
chr16	2329286	2329655	MajorDMR-7-71209	5
chr16	2339378	2339489	MajorDMR-7-71210	4
chr16	2345158	2345358	MajorDMR-7-71211	7
chr16	2346168	2346212	MajorDMR-7-71212	3
chr16	2364498	2364568	MajorDMR-7-71213	2
chr16	2365286	2365379	MajorDMR-7-71214	5
chr16	2371472	2371539	MajorDMR-7-71215	4
chr16	2377781	2378051	MajorDMR-7-71216	8
chr16	2381478	2382676	MajorDMR-7-71217	24
chr16	2385967	2386351	MajorDMR-7-71218	7
chr16	2387831	2388557	MajorDMR-7-71219	8
chr16	2389357	2389362	MajorDMR-7-71220	2
chr16	2391230	2391243	MajorDMR-7-71221	2
chr16	2392268	2392287	MajorDMR-7-71222	3
chr16	2411050	2411873	MajorDMR-7-71223	8
chr16	2460264	2460392	MajorDMR-7-71224	3
chr16	2474945	2475197	MajorDMR-7-71225	5
chr16	2481658	2481893	MajorDMR-7-71226	3
chr16	2493622	2493773	MajorDMR-7-71227	3
chr16	2499271	2499498	MajorDMR-7-71228	5
chr16	2500492	2500831	MajorDMR-7-71229	9
chr16	2501396	2501557	MajorDMR-7-71230	6
chr16	2505153	2505532	MajorDMR-7-71231	6
chr16	2507039	2507675	MajorDMR-7-71232	10
chr16	2508438	2508992	MajorDMR-7-71233	4
chr16	2513621	2513697	MajorDMR-7-71234	4
chr16	2517114	2517365	MajorDMR-7-71235	2
chr16	2520436	2520959	MajorDMR-7-71236	3
chr16	2523198	2523588	MajorDMR-7-71237	6
chr16	2526285	2526451	MajorDMR-7-71238	4
chr16	2528396	2528623	MajorDMR-7-71239	2
chr16	2532182	2532276	MajorDMR-7-71240	2
chr16	2534857	2537194	MajorDMR-7-71241	59
chr16	2537761	2541746	MajorDMR-7-71242	77
chr16	2543239	2544211	MajorDMR-7-71243	6
chr16	2546978	2546986	MajorDMR-7-71244	2
chr16	2548743	2549725	MajorDMR-7-71245	10
chr16	2552771	2553100	MajorDMR-7-71246	3
chr16	2555016	2555718	MajorDMR-7-71247	7
chr16	2557957	2558113	MajorDMR-7-71248	3
chr16	2559404	2559537	MajorDMR-7-71249	6
chr16	2560453	2561266	MajorDMR-7-71250	17
chr16	2567473	2567870	MajorDMR-7-71251	4
chr16	2569181	2569868	MajorDMR-7-71252	23
chr16	2571579	2571824	MajorDMR-7-71253	5
chr16	2573319	2574167	MajorDMR-7-71254	10
chr16	2576652	2576910	MajorDMR-7-71255	2
chr16	2579685	2580074	MajorDMR-7-71256	5
chr16	2587036	2587205	MajorDMR-7-71257	2
chr16	2590356	2591045	MajorDMR-7-71258	6
chr16	2606796	2607409	MajorDMR-7-71259	11
chr16	2611219	2611310	MajorDMR-7-71260	2
chr16	2612614	2613061	MajorDMR-7-71261	12
chr16	2635679	2636119	MajorDMR-7-71262	19
chr16	2636719	2638405	MajorDMR-7-71263	25
chr16	2639485	2640987	MajorDMR-7-71264	16
chr16	2642900	2643754	MajorDMR-7-71265	19
chr16	2645489	2646110	MajorDMR-7-71266	3
chr16	2664938	2664952	MajorDMR-7-71267	2
chr16	2673806	2673907	MajorDMR-7-71268	2
chr16	2687448	2687580	MajorDMR-7-71269	8
chr16	2688930	2689136	MajorDMR-7-71270	3
chr16	2692886	2693398	MajorDMR-7-71271	7
chr16	2705736	2706433	MajorDMR-7-71272	10
chr16	2707294	2707612	MajorDMR-7-71273	8
chr16	2717159	2717292	MajorDMR-7-71274	5
chr16	2720530	2720896	MajorDMR-7-71275	3
chr16	2733395	2733832	MajorDMR-7-71276	2
chr16	2750020	2750954	MajorDMR-7-71277	18
chr16	2756445	2756461	MajorDMR-7-71278	2
chr16	2756984	2757778	MajorDMR-7-71279	28
chr16	2760580	2762389	MajorDMR-7-71280	18
chr16	2764729	2765211	MajorDMR-7-71281	4
chr16	2775256	2775624	MajorDMR-7-71282	5
chr16	2792895	2793228	MajorDMR-7-71283	12
chr16	2795663	2796149	MajorDMR-7-71284	10
chr16	2816883	2818179	MajorDMR-7-71285	14
chr16	2828592	2828623	MajorDMR-7-71286	3
chr16	2861583	2862175	MajorDMR-7-71287	9
chr16	2863400	2864132	MajorDMR-7-71288	15
chr16	2869235	2869362	MajorDMR-7-71289	2
chr16	2873581	2873589	MajorDMR-7-71290	2
chr16	2879398	2880327	MajorDMR-7-71291	25
chr16	2885493	2886892	MajorDMR-7-71292	20
chr16	2888131	2889400	MajorDMR-7-71293	9
chr16	2940846	2940860	MajorDMR-7-71294	2
chr16	2944412	2944440	MajorDMR-7-71295	3
chr16	2950782	2951232	MajorDMR-7-71296	11
chr16	2953826	2953833	MajorDMR-7-71297	2
chr16	2960959	2961186	MajorDMR-7-71298	8
chr16	2963796	2963815	MajorDMR-7-71299	2
chr16	2970820	2970834	MajorDMR-7-71300	2
chr16	2973465	2973993	MajorDMR-7-71301	9
chr16	2978184	2978194	MajorDMR-7-71302	2
chr16	2987679	2987690	MajorDMR-7-71303	3
chr16	3002677	3003018	MajorDMR-7-71304	12
chr16	3004173	3004540	MajorDMR-7-71305	5
chr16	3011149	3011596	MajorDMR-7-71306	14
chr16	3021566	3021942	MajorDMR-7-71307	9
chr16	3032353	3032484	MajorDMR-7-71308	4
chr16	3033031	3033435	MajorDMR-7-71309	2
chr16	3036456	3036955	MajorDMR-7-71310	4
chr16	3040091	3040133	MajorDMR-7-71311	2
chr16	3077485	3077879	MajorDMR-7-71312	5
chr16	3085197	3085435	MajorDMR-7-71313	6
chr16	3101185	3101314	MajorDMR-7-71314	3
chr16	3125697	3125839	MajorDMR-7-71315	8
chr16	3142523	3142949	MajorDMR-7-71316	9
chr16	3145979	3145995	MajorDMR-7-71317	2
chr16	3148130	3148825	MajorDMR-7-71318	7
chr16	3155560	3155881	MajorDMR-7-71319	8
chr16	3163754	3164100	MajorDMR-7-71320	3
chr16	3172760	3173311	MajorDMR-7-71321	4
chr16	3179134	3179144	MajorDMR-7-71322	2
chr16	3180173	3180466	MajorDMR-7-71323	6
chr16	3227109	3227140	MajorDMR-7-71324	2
chr16	3237569	3237725	MajorDMR-7-71325	4
chr16	3270972	3271717	MajorDMR-7-71326	7
chr16	3273904	3273939	MajorDMR-7-71327	2
chr16	3298877	3299122	MajorDMR-7-71328	3
chr16	3306753	3307379	MajorDMR-7-71329	7
chr16	3308117	3308324	MajorDMR-7-71330	5
chr16	3326158	3326222	MajorDMR-7-71331	5
chr16	3336292	3336372	MajorDMR-7-71332	3
chr16	3341999	3342922	MajorDMR-7-71333	8
chr16	3346894	3347053	MajorDMR-7-71334	5
chr16	3354259	3354592	MajorDMR-7-71335	3
chr16	3356142	3356264	MajorDMR-7-71336	2
chr16	3361685	3361885	MajorDMR-7-71337	2
chr16	3427368	3427758	MajorDMR-7-71338	9
chr16	3430563	3431213	MajorDMR-7-71339	5
chr16	3440671	3440774	MajorDMR-7-71340	2
chr16	3478460	3478866	MajorDMR-7-71341	4
chr16	3501809	3503448	MajorDMR-7-71342	14
chr16	3515948	3516452	MajorDMR-7-71343	14
chr16	3520851	3521225	MajorDMR-7-71344	11
chr16	3529603	3529942	MajorDMR-7-71345	13
chr16	3531934	3532745	MajorDMR-7-71346	21
chr16	3554283	3554404	MajorDMR-7-71347	2
chr16	3562172	3562182	MajorDMR-7-71348	2
chr16	3564349	3564678	MajorDMR-7-71349	5
chr16	3565410	3565773	MajorDMR-7-71350	5
chr16	3566521	3566862	MajorDMR-7-71351	6
chr16	3570363	3571109	MajorDMR-7-71352	11
chr16	3583804	3583956	MajorDMR-7-71353	7
chr16	3586174	3586733	MajorDMR-7-71354	6
chr16	3623207	3623358	MajorDMR-7-71355	5
chr16	3630602	3631249	MajorDMR-7-71356	15
chr16	3633393	3634146	MajorDMR-7-71357	12
chr16	3656481	3656779	MajorDMR-7-71358	7
chr16	3693446	3693571	MajorDMR-7-71359	3
chr16	3701349	3701414	MajorDMR-7-71360	3
chr16	3702255	3702777	MajorDMR-7-71361	9
chr16	3703303	3703468	MajorDMR-7-71362	4
chr16	3710500	3710818	MajorDMR-7-71363	3
chr16	3711455	3711674	MajorDMR-7-71364	3
chr16	3715611	3716665	MajorDMR-7-71365	11
chr16	3719725	3719946	MajorDMR-7-71366	3
chr16	3730255	3730612	MajorDMR-7-71367	3
chr16	3731490	3731922	MajorDMR-7-71368	4
chr16	3733349	3734699	MajorDMR-7-71369	12
chr16	3741212	3742012	MajorDMR-7-71370	15
chr16	3746765	3747254	MajorDMR-7-71371	10
chr16	3759313	3759755	MajorDMR-7-71372	13
chr16	3773137	3774179	MajorDMR-7-71373	11
chr16	3774700	3775177	MajorDMR-7-71374	3
chr16	3775703	3777623	MajorDMR-7-71375	25
chr16	3779529	3779795	MajorDMR-7-71376	18
chr16	3781224	3781241	MajorDMR-7-71377	2
chr16	3782269	3782585	MajorDMR-7-71378	4
chr16	3783254	3786863	MajorDMR-7-71379	74
chr16	3791972	3793693	MajorDMR-7-71380	20
chr16	3799521	3799580	MajorDMR-7-71381	2
chr16	3808862	3809975	MajorDMR-7-71382	19
chr16	3811426	3812579	MajorDMR-7-71383	17
chr16	3813913	3813991	MajorDMR-7-71384	3
chr16	3815967	3815989	MajorDMR-7-71385	2
chr16	3820384	3821478	MajorDMR-7-71386	25
chr16	3833962	3834138	MajorDMR-7-71387	2
chr16	3841606	3841681	MajorDMR-7-71388	4
chr16	3843431	3843461	MajorDMR-7-71389	4
chr16	3848203	3848286	MajorDMR-7-71390	5
chr16	3851562	3851990	MajorDMR-7-71391	5
chr16	3863675	3863692	MajorDMR-7-71392	2
chr16	3872228	3872914	MajorDMR-7-71393	10
chr16	3874847	3874930	MajorDMR-7-71394	4
chr16	3879290	3879481	MajorDMR-7-71395	6
chr16	3888635	3888803	MajorDMR-7-71396	3
chr16	3892353	3892381	MajorDMR-7-71397	2
chr16	3897318	3897394	MajorDMR-7-71398	3
chr16	3898672	3898999	MajorDMR-7-71399	3
chr16	3908462	3908501	MajorDMR-7-71400	4
chr16	3909231	3909287	MajorDMR-7-71401	3
chr16	3913968	3915488	MajorDMR-7-71402	12
chr16	3917362	3917387	MajorDMR-7-71403	2
chr16	3923433	3923561	MajorDMR-7-71404	2
chr16	3956280	3956454	MajorDMR-7-71405	4
chr16	3960050	3960259	MajorDMR-7-71406	7
chr16	3979228	3979283	MajorDMR-7-71407	4
chr16	3980339	3980489	MajorDMR-7-71408	4
chr16	3985074	3985250	MajorDMR-7-71409	5
chr16	3996231	3996417	MajorDMR-7-71410	7
chr16	4000384	4002371	MajorDMR-7-71411	40
chr16	4003385	4004163	MajorDMR-7-71412	14
chr16	4006887	4007601	MajorDMR-7-71413	12
chr16	4013032	4013538	MajorDMR-7-71414	7
chr16	4018638	4018750	MajorDMR-7-71415	3
chr16	4030138	4030665	MajorDMR-7-71416	11
chr16	4032669	4032895	MajorDMR-7-71417	7
chr16	4045165	4045590	MajorDMR-7-71418	2
chr16	4046569	4046635	MajorDMR-7-71419	2
chr16	4049403	4049447	MajorDMR-7-71420	2
chr16	4050073	4051313	MajorDMR-7-71421	24
chr16	4054633	4054940	MajorDMR-7-71422	12
chr16	4055480	4055735	MajorDMR-7-71423	5
chr16	4058281	4058721	MajorDMR-7-71424	7
chr16	4061441	4061511	MajorDMR-7-71425	2
chr16	4063416	4063685	MajorDMR-7-71426	7
chr16	4068373	4068948	MajorDMR-7-71427	16
chr16	4069476	4069507	MajorDMR-7-71428	2
chr16	4074487	4074634	MajorDMR-7-71429	6
chr16	4079989	4081034	MajorDMR-7-71430	9
chr16	4082779	4083019	MajorDMR-7-71431	11
chr16	4089032	4089418	MajorDMR-7-71432	11
chr16	4094585	4095036	MajorDMR-7-71433	12
chr16	4103802	4103830	MajorDMR-7-71434	3
chr16	4105706	4106280	MajorDMR-7-71435	13
chr16	4106784	4107796	MajorDMR-7-71436	23
chr16	4111266	4111525	MajorDMR-7-71437	2
chr16	4121722	4122084	MajorDMR-7-71438	6
chr16	4122782	4123157	MajorDMR-7-71439	4
chr16	4125786	4126816	MajorDMR-7-71440	12
chr16	4127319	4128171	MajorDMR-7-71441	8
chr16	4130785	4133377	MajorDMR-7-71442	17
chr16	4137522	4137771	MajorDMR-7-71443	3
chr16	4141689	4144747	MajorDMR-7-71444	38
chr16	4145471	4145512	MajorDMR-7-71445	2
chr16	4150691	4151071	MajorDMR-7-71446	5
chr16	4154336	4157235	MajorDMR-7-71447	32
chr16	4160870	4160932	MajorDMR-7-71448	2
chr16	4163033	4163552	MajorDMR-7-71449	8
chr16	4164182	4164274	MajorDMR-7-71450	3
chr16	4164873	4165088	MajorDMR-7-71451	7
chr16	4167109	4167568	MajorDMR-7-71452	12
chr16	4171524	4171723	MajorDMR-7-71453	2
chr16	4174034	4174157	MajorDMR-7-71454	4
chr16	4174869	4175178	MajorDMR-7-71455	8
chr16	4190538	4190840	MajorDMR-7-71456	4
chr16	4209734	4209918	MajorDMR-7-71457	8
chr16	4223960	4224474	MajorDMR-7-71458	3
chr16	4227177	4227224	MajorDMR-7-71459	3
chr16	4229082	4229617	MajorDMR-7-71460	10
chr16	4284836	4284848	MajorDMR-7-71461	2
chr16	4291426	4291696	MajorDMR-7-71462	9
chr16	4319978	4320286	MajorDMR-7-71463	4
chr16	4342709	4343834	MajorDMR-7-71464	18
chr16	4347453	4347670	MajorDMR-7-71465	3
chr16	4348926	4350074	MajorDMR-7-71466	21
chr16	4356470	4356910	MajorDMR-7-71467	12
chr16	4367452	4367459	MajorDMR-7-71468	2
chr16	4381519	4381723	MajorDMR-7-71469	14
chr16	4382597	4382609	MajorDMR-7-71470	2
chr16	4389323	4389610	MajorDMR-7-71471	8
chr16	4390290	4390666	MajorDMR-7-71472	2
chr16	4397048	4397338	MajorDMR-7-71473	5
chr16	4412805	4413692	MajorDMR-7-71474	8
chr16	4415648	4415950	MajorDMR-7-71475	5
chr16	4427857	4427960	MajorDMR-7-71476	2
chr16	4430368	4430511	MajorDMR-7-71477	4
chr16	4433235	4433481	MajorDMR-7-71478	5
chr16	4437509	4437665	MajorDMR-7-71479	3
chr16	4442715	4443035	MajorDMR-7-71480	9
chr16	4448796	4449724	MajorDMR-7-71481	13
chr16	4453430	4453484	MajorDMR-7-71482	4
chr16	4454560	4454936	MajorDMR-7-71483	11
chr16	4462266	4462447	MajorDMR-7-71484	3
chr16	4492212	4492573	MajorDMR-7-71485	7
chr16	4496601	4496654	MajorDMR-7-71486	3
chr16	4497630	4497850	MajorDMR-7-71487	4
chr16	4499978	4501345	MajorDMR-7-71488	33
chr16	4504002	4505929	MajorDMR-7-71489	21
chr16	4508729	4509769	MajorDMR-7-71490	6
chr16	4525887	4525987	MajorDMR-7-71491	3
chr16	4532944	4533126	MajorDMR-7-71492	4
chr16	4533956	4533999	MajorDMR-7-71493	2
chr16	4535068	4535092	MajorDMR-7-71494	2
chr16	4537807	4538110	MajorDMR-7-71495	11
chr16	4538761	4539234	MajorDMR-7-71496	2
chr16	4555400	4556380	MajorDMR-7-71497	7
chr16	4560267	4560535	MajorDMR-7-71498	2
chr16	4566800	4566812	MajorDMR-7-71499	2
chr16	4568780	4568813	MajorDMR-7-71500	2
chr16	4569436	4569534	MajorDMR-7-71501	4
chr16	4570858	4570942	MajorDMR-7-71502	2
chr16	4572912	4573299	MajorDMR-7-71503	4
chr16	4576086	4576190	MajorDMR-7-71504	5
chr16	4577126	4577214	MajorDMR-7-71505	2
chr16	4581592	4582380	MajorDMR-7-71506	9
chr16	4583663	4583726	MajorDMR-7-71507	3
chr16	4584240	4585073	MajorDMR-7-71508	15
chr16	4587324	4587421	MajorDMR-7-71509	2
chr16	4597935	4598469	MajorDMR-7-71510	15
chr16	4601926	4603833	MajorDMR-7-71511	24
chr16	4605396	4605468	MajorDMR-7-71512	3
chr16	4612805	4613290	MajorDMR-7-71513	11
chr16	4622543	4623348	MajorDMR-7-71514	14
chr16	4632582	4632613	MajorDMR-7-71515	2
chr16	4641299	4641800	MajorDMR-7-71516	7
chr16	4655945	4656023	MajorDMR-7-71517	5
chr16	4684818	4684868	MajorDMR-7-71518	4
chr16	4687258	4687805	MajorDMR-7-71519	9
chr16	4689975	4690457	MajorDMR-7-71520	19
chr16	4691043	4691181	MajorDMR-7-71521	2
chr16	4700935	4701249	MajorDMR-7-71522	9
chr16	4703511	4704099	MajorDMR-7-71523	5
chr16	4708492	4710317	MajorDMR-7-71524	23
chr16	4710965	4711590	MajorDMR-7-71525	19
chr16	4713086	4715333	MajorDMR-7-71526	40
chr16	4716968	4717448	MajorDMR-7-71527	5
chr16	4720389	4721185	MajorDMR-7-71528	8
chr16	4727036	4727048	MajorDMR-7-71529	2
chr16	4728671	4730658	MajorDMR-7-71530	37
chr16	4731252	4731402	MajorDMR-7-71531	3
chr16	4732830	4733046	MajorDMR-7-71532	8
chr16	4741222	4741272	MajorDMR-7-71533	2
chr16	4744953	4744982	MajorDMR-7-71534	3
chr16	4749221	4749234	MajorDMR-7-71535	2
chr16	4751429	4751808	MajorDMR-7-71536	15
chr16	4756951	4757352	MajorDMR-7-71537	4
chr16	4796849	4797156	MajorDMR-7-71538	7
chr16	4797910	4797929	MajorDMR-7-71539	2
chr16	4799452	4799930	MajorDMR-7-71540	8
chr16	4801024	4801127	MajorDMR-7-71541	2
chr16	4809333	4810827	MajorDMR-7-71542	19
chr16	4811939	4813197	MajorDMR-7-71543	12
chr16	4825005	4825262	MajorDMR-7-71544	11
chr16	4833259	4833529	MajorDMR-7-71545	9
chr16	4842527	4842531	MajorDMR-7-71546	2
chr16	4851097	4851487	MajorDMR-7-71547	3
chr16	4854530	4855524	MajorDMR-7-71548	9
chr16	4856720	4856933	MajorDMR-7-71549	4
chr16	4858858	4859189	MajorDMR-7-71550	2
chr16	4870725	4870859	MajorDMR-7-71551	5
chr16	4875255	4875676	MajorDMR-7-71552	7
chr16	4877158	4877393	MajorDMR-7-71553	5
chr16	4882629	4884378	MajorDMR-7-71554	14
chr16	4885041	4885725	MajorDMR-7-71555	10
chr16	4893450	4893706	MajorDMR-7-71556	4
chr16	4895662	4895927	MajorDMR-7-71557	2
chr16	4904712	4905245	MajorDMR-7-71558	5
chr16	4909834	4911709	MajorDMR-7-71559	35
chr16	4918715	4920713	MajorDMR-7-71560	37
chr16	4924425	4925171	MajorDMR-7-71561	4
chr16	4931969	4933265	MajorDMR-7-71562	12
chr16	4937306	4937390	MajorDMR-7-71563	2
chr16	4938851	4939317	MajorDMR-7-71564	8
chr16	4950043	4950433	MajorDMR-7-71565	7
chr16	4962033	4962517	MajorDMR-7-71566	7
chr16	4966629	4966641	MajorDMR-7-71567	2
chr16	4984211	4984653	MajorDMR-7-71568	3
chr16	5003688	5003951	MajorDMR-7-71569	5
chr16	5005555	5006148	MajorDMR-7-71570	6
chr16	5007178	5007280	MajorDMR-7-71571	7
chr16	5008991	5010995	MajorDMR-7-71572	17
chr16	5018999	5019310	MajorDMR-7-71573	6
chr16	5020526	5020654	MajorDMR-7-71574	2
chr16	5025531	5025963	MajorDMR-7-71575	4
chr16	5030606	5031063	MajorDMR-7-71576	6
chr16	5035507	5037070	MajorDMR-7-71577	18
chr16	5038442	5039929	MajorDMR-7-71578	16
chr16	5044644	5045907	MajorDMR-7-71579	8
chr16	5049326	5049404	MajorDMR-7-71580	4
chr16	5051204	5052583	MajorDMR-7-71581	23
chr16	5053558	5054147	MajorDMR-7-71582	13
chr16	5054897	5055860	MajorDMR-7-71583	6
chr16	5057118	5058217	MajorDMR-7-71584	8
chr16	5061460	5061859	MajorDMR-7-71585	2
chr16	5066740	5067149	MajorDMR-7-71586	3
chr16	5067817	5068539	MajorDMR-7-71587	7
chr16	5069974	5071461	MajorDMR-7-71588	29
chr16	5073795	5074630	MajorDMR-7-71589	4
chr16	5075769	5080974	MajorDMR-7-71590	79
chr16	5081685	5082879	MajorDMR-7-71591	21
chr16	5084802	5085653	MajorDMR-7-71592	6
chr16	5086876	5087543	MajorDMR-7-71593	6
chr16	5088252	5088309	MajorDMR-7-71594	2
chr16	5088880	5089028	MajorDMR-7-71595	4
chr16	5089943	5092999	MajorDMR-7-71596	35
chr16	5094568	5094641	MajorDMR-7-71597	3
chr16	5095443	5095545	MajorDMR-7-71598	2
chr16	5121484	5121507	MajorDMR-7-71599	2
chr16	5130061	5130194	MajorDMR-7-71600	6
chr16	5131519	5132069	MajorDMR-7-71601	4
chr16	5133550	5133779	MajorDMR-7-71602	3
chr16	5134415	5134619	MajorDMR-7-71603	4
chr16	5135212	5136754	MajorDMR-7-71604	26
chr16	5144774	5145745	MajorDMR-7-71605	11
chr16	5173840	5173863	MajorDMR-7-71606	2
chr16	5222004	5222306	MajorDMR-7-71607	4
chr16	5260619	5260677	MajorDMR-7-71608	2
chr16	5275546	5275708	MajorDMR-7-71609	4
chr16	5291093	5291703	MajorDMR-7-71610	19
chr16	5292380	5292921	MajorDMR-7-71611	5
chr16	5293494	5294964	MajorDMR-7-71612	16
chr16	5300077	5301467	MajorDMR-7-71613	30
chr16	5303252	5303433	MajorDMR-7-71614	3
chr16	5306622	5306828	MajorDMR-7-71615	2
chr16	5307520	5307621	MajorDMR-7-71616	2
chr16	5315297	5316147	MajorDMR-7-71617	7
chr16	5318177	5318480	MajorDMR-7-71618	5
chr16	5322843	5324604	MajorDMR-7-71619	24
chr16	5335571	5336985	MajorDMR-7-71620	15
chr16	5342229	5342558	MajorDMR-7-71621	2
chr16	5356789	5357149	MajorDMR-7-71622	3
chr16	5371232	5371446	MajorDMR-7-71623	2
chr16	5371970	5372673	MajorDMR-7-71624	5
chr16	5375059	5376129	MajorDMR-7-71625	8
chr16	5398645	5398989	MajorDMR-7-71626	2
chr16	5409320	5410799	MajorDMR-7-71627	11
chr16	5413334	5415387	MajorDMR-7-71628	19
chr16	5415965	5416271	MajorDMR-7-71629	3
chr16	5419512	5419521	MajorDMR-7-71630	2
chr16	5422928	5423600	MajorDMR-7-71631	7
chr16	5426527	5426673	MajorDMR-7-71632	3
chr16	5427631	5428166	MajorDMR-7-71633	5
chr16	5429932	5431051	MajorDMR-7-71634	7
chr16	5431988	5433094	MajorDMR-7-71635	7
chr16	5437218	5437697	MajorDMR-7-71636	2
chr16	5451305	5451493	MajorDMR-7-71637	3
chr16	5452404	5452655	MajorDMR-7-71638	4
chr16	5458504	5458870	MajorDMR-7-71639	5
chr16	5459700	5459792	MajorDMR-7-71640	2
chr16	5462420	5463498	MajorDMR-7-71641	10
chr16	5464124	5464577	MajorDMR-7-71642	6
chr16	5465314	5465475	MajorDMR-7-71643	6
chr16	5469359	5469659	MajorDMR-7-71644	2
chr16	5473318	5474277	MajorDMR-7-71645	9
chr16	5483064	5483232	MajorDMR-7-71646	7
chr16	5489192	5489411	MajorDMR-7-71647	2
chr16	5498278	5498922	MajorDMR-7-71648	5
chr16	5509861	5509926	MajorDMR-7-71649	3
chr16	5512078	5512239	MajorDMR-7-71650	5
chr16	5518603	5519001	MajorDMR-7-71651	2
chr16	5521974	5522331	MajorDMR-7-71652	8
chr16	5525998	5526319	MajorDMR-7-71653	2
chr16	5527390	5528226	MajorDMR-7-71654	13
chr16	5530894	5531154	MajorDMR-7-71655	4
chr16	5532107	5532730	MajorDMR-7-71656	8
chr16	5533276	5533376	MajorDMR-7-71657	4
chr16	5539035	5539103	MajorDMR-7-71658	2
chr16	5541281	5541654	MajorDMR-7-71659	3
chr16	5548237	5548425	MajorDMR-7-71660	4
chr16	5555256	5556345	MajorDMR-7-71661	11
chr16	5557168	5557507	MajorDMR-7-71662	5
chr16	5558916	5560034	MajorDMR-7-71663	19
chr16	5570449	5570685	MajorDMR-7-71664	2
chr16	5573831	5574687	MajorDMR-7-71665	14
chr16	5584562	5584709	MajorDMR-7-71666	4
chr16	5600044	5600175	MajorDMR-7-71667	2
chr16	5601480	5601792	MajorDMR-7-71668	2
chr16	5624159	5624459	MajorDMR-7-71669	7
chr16	5625565	5625909	MajorDMR-7-71670	4
chr16	5630707	5631239	MajorDMR-7-71671	5
chr16	5631911	5632012	MajorDMR-7-71672	2
chr16	5640024	5641034	MajorDMR-7-71673	10
chr16	5645698	5646376	MajorDMR-7-71674	4
chr16	5652910	5652961	MajorDMR-7-71675	3
chr16	5655055	5655306	MajorDMR-7-71676	3
chr16	5668368	5668440	MajorDMR-7-71677	4
chr16	5689479	5689811	MajorDMR-7-71678	4
chr16	5704523	5705175	MajorDMR-7-71679	4
chr16	5715609	5716069	MajorDMR-7-71680	2
chr16	5724465	5725235	MajorDMR-7-71681	10
chr16	5734209	5734713	MajorDMR-7-71682	4
chr16	5742380	5743768	MajorDMR-7-71683	11
chr16	5756984	5757445	MajorDMR-7-71684	2
chr16	5784630	5784873	MajorDMR-7-71685	3
chr16	5786111	5786142	MajorDMR-7-71686	4
chr16	5792434	5792562	MajorDMR-7-71687	2
chr16	5802707	5803977	MajorDMR-7-71688	10
chr16	5808161	5808726	MajorDMR-7-71689	6
chr16	5809598	5809939	MajorDMR-7-71690	3
chr16	5813127	5813428	MajorDMR-7-71691	2
chr16	5818480	5818689	MajorDMR-7-71692	2
chr16	5820351	5821184	MajorDMR-7-71693	10
chr16	5822237	5822246	MajorDMR-7-71694	2
chr16	5831581	5831634	MajorDMR-7-71695	3
chr16	5887014	5887136	MajorDMR-7-71696	3
chr16	5887648	5889170	MajorDMR-7-71697	11
chr16	5891815	5892188	MajorDMR-7-71698	6
chr16	5908681	5908938	MajorDMR-7-71699	3
chr16	5912153	5912433	MajorDMR-7-71700	10
chr16	5932744	5932962	MajorDMR-7-71701	3
chr16	5935300	5935914	MajorDMR-7-71702	7
chr16	5943080	5943395	MajorDMR-7-71703	4
chr16	5953066	5953354	MajorDMR-7-71704	3
chr16	5954759	5955194	MajorDMR-7-71705	2
chr16	5955906	5956797	MajorDMR-7-71706	13
chr16	5973165	5973592	MajorDMR-7-71707	2
chr16	5976860	5976954	MajorDMR-7-71708	2
chr16	6010454	6010715	MajorDMR-7-71709	3
chr16	6015769	6016689	MajorDMR-7-71710	11
chr16	6022023	6022333	MajorDMR-7-71711	2
chr16	6058396	6059357	MajorDMR-7-71712	12
chr16	6084646	6084771	MajorDMR-7-71713	4
chr16	6108524	6108533	MajorDMR-7-71714	2
chr16	6109330	6109414	MajorDMR-7-71715	2
chr16	6110223	6111254	MajorDMR-7-71716	5
chr16	6116677	6116757	MajorDMR-7-71717	3
chr16	6137238	6137569	MajorDMR-7-71718	3
chr16	6145553	6145583	MajorDMR-7-71719	2
chr16	6147365	6147819	MajorDMR-7-71720	2
chr16	6154542	6155303	MajorDMR-7-71721	4
chr16	6181609	6181933	MajorDMR-7-71722	2
chr16	6182596	6183086	MajorDMR-7-71723	2
chr16	6196137	6197092	MajorDMR-7-71724	14
chr16	6211541	6212522	MajorDMR-7-71725	6
chr16	6215645	6215689	MajorDMR-7-71726	3
chr16	6236048	6236208	MajorDMR-7-71727	2
chr16	6237266	6238047	MajorDMR-7-71728	6
chr16	6238719	6238802	MajorDMR-7-71729	2
chr16	6240337	6241867	MajorDMR-7-71730	18
chr16	6250272	6251704	MajorDMR-7-71731	16
chr16	6255466	6256289	MajorDMR-7-71732	7
chr16	6266790	6267448	MajorDMR-7-71733	6
chr16	6277760	6277972	MajorDMR-7-71734	2
chr16	6290738	6291382	MajorDMR-7-71735	4
chr16	6322554	6322710	MajorDMR-7-71736	2
chr16	6329951	6332192	MajorDMR-7-71737	23
chr16	6333884	6333985	MajorDMR-7-71738	3
chr16	6334560	6334595	MajorDMR-7-71739	2
chr16	6345013	6345165	MajorDMR-7-71740	3
chr16	6351514	6351600	MajorDMR-7-71741	2
chr16	6368285	6368328	MajorDMR-7-71742	2
chr16	6396440	6396470	MajorDMR-7-71743	2
chr16	6406595	6406731	MajorDMR-7-71744	2
chr16	6413506	6414206	MajorDMR-7-71745	8
chr16	6423552	6424014	MajorDMR-7-71746	6
chr16	6424544	6425057	MajorDMR-7-71747	6
chr16	6426464	6426890	MajorDMR-7-71748	5
chr16	6428428	6430863	MajorDMR-7-71749	14
chr16	6432808	6433145	MajorDMR-7-71750	4
chr16	6433662	6433750	MajorDMR-7-71751	3
chr16	6435752	6435765	MajorDMR-7-71752	2
chr16	6493198	6493295	MajorDMR-7-71753	3
chr16	6497050	6497319	MajorDMR-7-71754	4
chr16	6519530	6519744	MajorDMR-7-71755	6
chr16	6521861	6521949	MajorDMR-7-71756	2
chr16	6524645	6524828	MajorDMR-7-71757	4
chr16	6531794	6531941	MajorDMR-7-71758	2
chr16	6536494	6537030	MajorDMR-7-71759	6
chr16	6537552	6537914	MajorDMR-7-71760	3
chr16	6538698	6539204	MajorDMR-7-71761	3
chr16	6540056	6540523	MajorDMR-7-71762	7
chr16	6543401	6544180	MajorDMR-7-71763	10
chr16	6544845	6547016	MajorDMR-7-71764	28
chr16	6560604	6561152	MajorDMR-7-71765	5
chr16	6566692	6567922	MajorDMR-7-71766	11
chr16	6577399	6577470	MajorDMR-7-71767	2
chr16	6585544	6587586	MajorDMR-7-71768	16
chr16	6604408	6604424	MajorDMR-7-71769	2
chr16	6607253	6608146	MajorDMR-7-71770	12
chr16	6611016	6611419	MajorDMR-7-71771	4
chr16	6615317	6615716	MajorDMR-7-71772	2
chr16	6616245	6616412	MajorDMR-7-71773	2
chr16	6620381	6621332	MajorDMR-7-71774	5
chr16	6622157	6622719	MajorDMR-7-71775	8
chr16	6623233	6623350	MajorDMR-7-71776	6
chr16	6623992	6625400	MajorDMR-7-71777	16
chr16	6626222	6626468	MajorDMR-7-71778	8
chr16	6634836	6635399	MajorDMR-7-71779	3
chr16	6636141	6636828	MajorDMR-7-71780	7
chr16	6637337	6638602	MajorDMR-7-71781	13
chr16	6639337	6639552	MajorDMR-7-71782	2
chr16	6641795	6642179	MajorDMR-7-71783	5
chr16	6655716	6656429	MajorDMR-7-71784	13
chr16	6662956	6663561	MajorDMR-7-71785	10
chr16	6665817	6666061	MajorDMR-7-71786	12
chr16	6668284	6668806	MajorDMR-7-71787	8
chr16	6674263	6674703	MajorDMR-7-71788	2
chr16	6681298	6681506	MajorDMR-7-71789	3
chr16	6695882	6696770	MajorDMR-7-71790	6
chr16	6700147	6700622	MajorDMR-7-71791	2
chr16	6708146	6708345	MajorDMR-7-71792	4
chr16	6714415	6715242	MajorDMR-7-71793	15
chr16	6717377	6717823	MajorDMR-7-71794	6
chr16	6720215	6720259	MajorDMR-7-71795	2
chr16	6722686	6722799	MajorDMR-7-71796	2
chr16	6728410	6729238	MajorDMR-7-71797	7
chr16	6736490	6736819	MajorDMR-7-71798	2
chr16	6746470	6746746	MajorDMR-7-71799	2
chr16	6767133	6767611	MajorDMR-7-71800	7
chr16	6768304	6768653	MajorDMR-7-71801	3
chr16	6782303	6782579	MajorDMR-7-71802	2
chr16	6825228	6826361	MajorDMR-7-71803	23
chr16	6853200	6853430	MajorDMR-7-71804	3
chr16	6859836	6859862	MajorDMR-7-71805	2
chr16	6872084	6872556	MajorDMR-7-71806	4
chr16	6891545	6891645	MajorDMR-7-71807	4
chr16	6906217	6906338	MajorDMR-7-71808	2
chr16	6910042	6910498	MajorDMR-7-71809	12
chr16	6933173	6934136	MajorDMR-7-71810	6
chr16	6941928	6942465	MajorDMR-7-71811	3
chr16	6944445	6945011	MajorDMR-7-71812	4
chr16	6947780	6948762	MajorDMR-7-71813	7
chr16	6950980	6951117	MajorDMR-7-71814	4
chr16	6953777	6953998	MajorDMR-7-71815	3
chr16	6955639	6956181	MajorDMR-7-71816	3
chr16	6961864	6962384	MajorDMR-7-71817	4
chr16	6972799	6973459	MajorDMR-7-71818	3
chr16	6979581	6979762	MajorDMR-7-71819	2
chr16	6993624	6994356	MajorDMR-7-71820	9
chr16	6995443	6995630	MajorDMR-7-71821	3
chr16	6996924	6998104	MajorDMR-7-71822	10
chr16	7001030	7001054	MajorDMR-7-71823	2
chr16	7013195	7013360	MajorDMR-7-71824	2
chr16	7015901	7016024	MajorDMR-7-71825	3
chr16	7018453	7018691	MajorDMR-7-71826	7
chr16	7021302	7021626	MajorDMR-7-71827	2
chr16	7044514	7044807	MajorDMR-7-71828	3
chr16	7056915	7057306	MajorDMR-7-71829	7
chr16	7064568	7064744	MajorDMR-7-71830	2
chr16	7066460	7067975	MajorDMR-7-71831	23
chr16	7076555	7076568	MajorDMR-7-71832	2
chr16	7077984	7078858	MajorDMR-7-71833	9
chr16	7082720	7083206	MajorDMR-7-71834	5
chr16	7098406	7098654	MajorDMR-7-71835	7
chr16	7107374	7107838	MajorDMR-7-71836	3
chr16	7119880	7120593	MajorDMR-7-71837	10
chr16	7121140	7121163	MajorDMR-7-71838	2
chr16	7129202	7130025	MajorDMR-7-71839	4
chr16	7141467	7143036	MajorDMR-7-71840	12
chr16	7151128	7153496	MajorDMR-7-71841	13
chr16	7157420	7157864	MajorDMR-7-71842	4
chr16	7158825	7158974	MajorDMR-7-71843	3
chr16	7172034	7172081	MajorDMR-7-71844	2
chr16	7175439	7176263	MajorDMR-7-71845	6
chr16	7184043	7185153	MajorDMR-7-71846	11
chr16	7185944	7186218	MajorDMR-7-71847	3
chr16	7188128	7188903	MajorDMR-7-71848	4
chr16	7190669	7191239	MajorDMR-7-71849	7
chr16	7201012	7201317	MajorDMR-7-71850	2
chr16	7206906	7207586	MajorDMR-7-71851	5
chr16	7210355	7211613	MajorDMR-7-71852	6
chr16	7212337	7212934	MajorDMR-7-71853	6
chr16	7214018	7214165	MajorDMR-7-71854	2
chr16	7216575	7217090	MajorDMR-7-71855	11
chr16	7217762	7217975	MajorDMR-7-71856	4
chr16	7225991	7226313	MajorDMR-7-71857	3
chr16	7237977	7238189	MajorDMR-7-71858	2
chr16	7242162	7242296	MajorDMR-7-71859	2
chr16	7243113	7243589	MajorDMR-7-71860	3
chr16	7245741	7246010	MajorDMR-7-71861	4
chr16	7247221	7248063	MajorDMR-7-71862	7
chr16	7250377	7250557	MajorDMR-7-71863	2
chr16	7258216	7258452	MajorDMR-7-71864	4
chr16	7261284	7261743	MajorDMR-7-71865	5
chr16	7268445	7270267	MajorDMR-7-71866	19
chr16	7281944	7281962	MajorDMR-7-71867	2
chr16	7284753	7285132	MajorDMR-7-71868	6
chr16	7295861	7296804	MajorDMR-7-71869	8
chr16	7299756	7300039	MajorDMR-7-71870	2
chr16	7325958	7326276	MajorDMR-7-71871	3
chr16	7327836	7328159	MajorDMR-7-71872	2
chr16	7329029	7329431	MajorDMR-7-71873	4
chr16	7331989	7332024	MajorDMR-7-71874	2
chr16	7334687	7335008	MajorDMR-7-71875	7
chr16	7349229	7349575	MajorDMR-7-71876	7
chr16	7351112	7351871	MajorDMR-7-71877	10
chr16	7354846	7355134	MajorDMR-7-71878	2
chr16	7355819	7356351	MajorDMR-7-71879	6
chr16	7364060	7365355	MajorDMR-7-71880	14
chr16	7368414	7370140	MajorDMR-7-71881	20
chr16	7375264	7375534	MajorDMR-7-71882	2
chr16	7377332	7377348	MajorDMR-7-71883	2
chr16	7378925	7379075	MajorDMR-7-71884	2
chr16	7380851	7381257	MajorDMR-7-71885	10
chr16	7382063	7383042	MajorDMR-7-71886	6
chr16	7387313	7387601	MajorDMR-7-71887	5
chr16	7390496	7391273	MajorDMR-7-71888	7
chr16	7393530	7393653	MajorDMR-7-71889	2
chr16	7395164	7395877	MajorDMR-7-71890	17
chr16	7398979	7399317	MajorDMR-7-71891	3
chr16	7402062	7402091	MajorDMR-7-71892	2
chr16	7414011	7414269	MajorDMR-7-71893	6
chr16	7415509	7416747	MajorDMR-7-71894	12
chr16	7420460	7420658	MajorDMR-7-71895	4
chr16	7422230	7422301	MajorDMR-7-71896	3
chr16	7423838	7424280	MajorDMR-7-71897	8
chr16	7428146	7429226	MajorDMR-7-71898	18
chr16	7430626	7432003	MajorDMR-7-71899	13
chr16	7434346	7435236	MajorDMR-7-71900	5
chr16	7437503	7437601	MajorDMR-7-71901	2
chr16	7438139	7438737	MajorDMR-7-71902	4
chr16	7440566	7442316	MajorDMR-7-71903	17
chr16	7446326	7446552	MajorDMR-7-71904	6
chr16	7450888	7451216	MajorDMR-7-71905	5
chr16	7453018	7453440	MajorDMR-7-71906	2
chr16	7454873	7455028	MajorDMR-7-71907	4
chr16	7465747	7465911	MajorDMR-7-71908	3
chr16	7470984	7471028	MajorDMR-7-71909	3
chr16	7471771	7473858	MajorDMR-7-71910	26
chr16	7474384	7474463	MajorDMR-7-71911	3
chr16	7475240	7476032	MajorDMR-7-71912	10
chr16	7491475	7493177	MajorDMR-7-71913	18
chr16	7493744	7493777	MajorDMR-7-71914	2
chr16	7500153	7500594	MajorDMR-7-71915	6
chr16	7509391	7509610	MajorDMR-7-71916	2
chr16	7518028	7518564	MajorDMR-7-71917	10
chr16	7527041	7527265	MajorDMR-7-71918	4
chr16	7528051	7529038	MajorDMR-7-71919	16
chr16	7532738	7533269	MajorDMR-7-71920	4
chr16	7535262	7535431	MajorDMR-7-71921	5
chr16	7540186	7540269	MajorDMR-7-71922	2
chr16	7541080	7541268	MajorDMR-7-71923	5
chr16	7541981	7542070	MajorDMR-7-71924	2
chr16	7543391	7543432	MajorDMR-7-71925	2
chr16	7555426	7557011	MajorDMR-7-71926	11
chr16	7559144	7560692	MajorDMR-7-71927	21
chr16	7561879	7562257	MajorDMR-7-71928	4
chr16	7563062	7563090	MajorDMR-7-71929	2
chr16	7564795	7565177	MajorDMR-7-71930	2
chr16	7565702	7565971	MajorDMR-7-71931	3
chr16	7566637	7566674	MajorDMR-7-71932	2
chr16	7573845	7574754	MajorDMR-7-71933	8
chr16	7576539	7577939	MajorDMR-7-71934	13
chr16	7597906	7598275	MajorDMR-7-71935	2
chr16	7628082	7628914	MajorDMR-7-71936	6
chr16	7632509	7632937	MajorDMR-7-71937	3
chr16	7641052	7642696	MajorDMR-7-71938	19
chr16	7644440	7644552	MajorDMR-7-71939	3
chr16	7645082	7645870	MajorDMR-7-71940	20
chr16	7646446	7646844	MajorDMR-7-71941	7
chr16	7650083	7650186	MajorDMR-7-71942	2
chr16	7650986	7651164	MajorDMR-7-71943	2
chr16	7653165	7653665	MajorDMR-7-71944	4
chr16	7655560	7655677	MajorDMR-7-71945	3
chr16	7656829	7658626	MajorDMR-7-71946	18
chr16	7661757	7661786	MajorDMR-7-71947	2
chr16	7662764	7662957	MajorDMR-7-71948	4
chr16	7664418	7664669	MajorDMR-7-71949	3
chr16	7676174	7676580	MajorDMR-7-71950	5
chr16	7681722	7682045	MajorDMR-7-71951	4
chr16	7684331	7684349	MajorDMR-7-71952	2
chr16	7686046	7686176	MajorDMR-7-71953	2
chr16	7691355	7691774	MajorDMR-7-71954	3
chr16	7696659	7697485	MajorDMR-7-71955	9
chr16	7700559	7701123	MajorDMR-7-71956	6
chr16	7710747	7711228	MajorDMR-7-71957	4
chr16	7713486	7713507	MajorDMR-7-71958	2
chr16	7714649	7715097	MajorDMR-7-71959	6
chr16	7738942	7739084	MajorDMR-7-71960	4
chr16	7741145	7742649	MajorDMR-7-71961	10
chr16	7759851	7759864	MajorDMR-7-71962	2
chr16	7763431	7763437	MajorDMR-7-71963	2
chr16	7764402	7765656	MajorDMR-7-71964	13
chr16	7767429	7767743	MajorDMR-7-71965	8
chr16	7770284	7771568	MajorDMR-7-71966	12
chr16	7781822	7781906	MajorDMR-7-71967	2
chr16	7791079	7791650	MajorDMR-7-71968	7
chr16	7802386	7802485	MajorDMR-7-71969	2
chr16	7836335	7837100	MajorDMR-7-71970	7
chr16	7870955	7871105	MajorDMR-7-71971	2
chr16	7895328	7895389	MajorDMR-7-71972	2
chr16	7899691	7900126	MajorDMR-7-71973	2
chr16	7937789	7938118	MajorDMR-7-71974	4
chr16	7938880	7939000	MajorDMR-7-71975	2
chr16	7946967	7947043	MajorDMR-7-71976	2
chr16	7971649	7971711	MajorDMR-7-71977	2
chr16	7977235	7977601	MajorDMR-7-71978	3
chr16	7981078	7981685	MajorDMR-7-71979	5
chr16	8030262	8030842	MajorDMR-7-71980	4
chr16	8035758	8036202	MajorDMR-7-71981	3
chr16	8037135	8037306	MajorDMR-7-71982	4
chr16	8038299	8038355	MajorDMR-7-71983	3
chr16	8040685	8042008	MajorDMR-7-71984	13
chr16	8046359	8046718	MajorDMR-7-71985	4
chr16	8055181	8055482	MajorDMR-7-71986	3
chr16	8073667	8073926	MajorDMR-7-71987	2
chr16	8081647	8081797	MajorDMR-7-71988	8
chr16	8093480	8094401	MajorDMR-7-71989	10
chr16	8097949	8098073	MajorDMR-7-71990	3
chr16	8104004	8104163	MajorDMR-7-71991	3
chr16	8105695	8106150	MajorDMR-7-71992	2
chr16	8114085	8114256	MajorDMR-7-71993	3
chr16	8116808	8117064	MajorDMR-7-71994	3
chr16	8124598	8125714	MajorDMR-7-71995	11
chr16	8137084	8137982	MajorDMR-7-71996	5
chr16	8194260	8194501	MajorDMR-7-71997	2
chr16	8196416	8196783	MajorDMR-7-71998	10
chr16	8271456	8271913	MajorDMR-7-71999	6
chr16	8274556	8275779	MajorDMR-7-72000	11
chr16	8305398	8305497	MajorDMR-7-72001	2
chr16	8307766	8309345	MajorDMR-7-72002	7
chr16	8338949	8339198	MajorDMR-7-72003	3
chr16	8341931	8342607	MajorDMR-7-72004	10
chr16	8356185	8356296	MajorDMR-7-72005	2
chr16	8361508	8361546	MajorDMR-7-72006	2
chr16	8405256	8405309	MajorDMR-7-72007	2
chr16	8422286	8422349	MajorDMR-7-72008	3
chr16	8424357	8425189	MajorDMR-7-72009	9
chr16	8457514	8457765	MajorDMR-7-72010	2
chr16	8460393	8460744	MajorDMR-7-72011	2
chr16	8486887	8486971	MajorDMR-7-72012	2
chr16	8509239	8509847	MajorDMR-7-72013	5
chr16	8543483	8543872	MajorDMR-7-72014	5
chr16	8551692	8551841	MajorDMR-7-72015	2
chr16	8560928	8561264	MajorDMR-7-72016	8
chr16	8592548	8593035	MajorDMR-7-72017	5
chr16	8596810	8597163	MajorDMR-7-72018	5
chr16	8598792	8599171	MajorDMR-7-72019	2
chr16	8605975	8606103	MajorDMR-7-72020	2
chr16	8610914	8610960	MajorDMR-7-72021	2
chr16	8618699	8619060	MajorDMR-7-72022	6
chr16	8732351	8732834	MajorDMR-7-72023	8
chr16	8736082	8736446	MajorDMR-7-72024	8
chr16	8738012	8738713	MajorDMR-7-72025	8
chr16	8775749	8775901	MajorDMR-7-72026	5
chr16	8788809	8789620	MajorDMR-7-72027	6
chr16	8804979	8805423	MajorDMR-7-72028	8
chr16	8813356	8813367	MajorDMR-7-72029	2
chr16	8821238	8821558	MajorDMR-7-72030	5
chr16	8822153	8822293	MajorDMR-7-72031	5
chr16	8824138	8824313	MajorDMR-7-72032	6
chr16	8834009	8834147	MajorDMR-7-72033	4
chr16	8836067	8836592	MajorDMR-7-72034	7
chr16	8853198	8854670	MajorDMR-7-72035	28
chr16	8881919	8882216	MajorDMR-7-72036	4
chr16	8882935	8882955	MajorDMR-7-72037	2
chr16	8883705	8884398	MajorDMR-7-72038	3
chr16	8898971	8899074	MajorDMR-7-72039	3
chr16	8900239	8900762	MajorDMR-7-72040	6
chr16	8906110	8906594	MajorDMR-7-72041	12
chr16	8908876	8909035	MajorDMR-7-72042	2
chr16	8912403	8913503	MajorDMR-7-72043	10
chr16	8922667	8922898	MajorDMR-7-72044	3
chr16	8930326	8930380	MajorDMR-7-72045	2
chr16	8937299	8937433	MajorDMR-7-72046	5
chr16	8941195	8941735	MajorDMR-7-72047	6
chr16	8946704	8946750	MajorDMR-7-72048	2
chr16	8947966	8947991	MajorDMR-7-72049	2
chr16	8949650	8949770	MajorDMR-7-72050	2
chr16	8967634	8969394	MajorDMR-7-72051	24
chr16	8971205	8971967	MajorDMR-7-72052	11
chr16	8984123	8984323	MajorDMR-7-72053	9
chr16	8985285	8986365	MajorDMR-7-72054	26
chr16	8989380	8989733	MajorDMR-7-72055	3
chr16	8991905	8991909	MajorDMR-7-72056	2
chr16	8996787	8997254	MajorDMR-7-72057	3
chr16	8999166	8999757	MajorDMR-7-72058	9
chr16	9001039	9001210	MajorDMR-7-72059	2
chr16	9007415	9008246	MajorDMR-7-72060	4
chr16	9012052	9012140	MajorDMR-7-72061	2
chr16	9013204	9013666	MajorDMR-7-72062	7
chr16	9016835	9017421	MajorDMR-7-72063	7
chr16	9020407	9020641	MajorDMR-7-72064	3
chr16	9025401	9025949	MajorDMR-7-72065	5
chr16	9030808	9030837	MajorDMR-7-72066	3
chr16	9032290	9032703	MajorDMR-7-72067	2
chr16	9038070	9038172	MajorDMR-7-72068	2
chr16	9040384	9040829	MajorDMR-7-72069	8
chr16	9042601	9042714	MajorDMR-7-72070	6
chr16	9044861	9044956	MajorDMR-7-72071	4
chr16	9048221	9049063	MajorDMR-7-72072	20
chr16	9051684	9051830	MajorDMR-7-72073	3
chr16	9052829	9052981	MajorDMR-7-72074	2
chr16	9055074	9055148	MajorDMR-7-72075	3
chr16	9063533	9063770	MajorDMR-7-72076	5
chr16	9071735	9071885	MajorDMR-7-72077	5
chr16	9087834	9088749	MajorDMR-7-72078	6
chr16	9090701	9091914	MajorDMR-7-72079	16
chr16	9095720	9096389	MajorDMR-7-72080	7
chr16	9097337	9097494	MajorDMR-7-72081	2
chr16	9100986	9101675	MajorDMR-7-72082	17
chr16	9102357	9102567	MajorDMR-7-72083	4
chr16	9106858	9107536	MajorDMR-7-72084	8
chr16	9111733	9112279	MajorDMR-7-72085	9
chr16	9125021	9125483	MajorDMR-7-72086	10
chr16	9129883	9129987	MajorDMR-7-72087	4
chr16	9137029	9137426	MajorDMR-7-72088	8
chr16	9153373	9153967	MajorDMR-7-72089	23
chr16	9154545	9154589	MajorDMR-7-72090	2
chr16	9155864	9156894	MajorDMR-7-72091	24
chr16	9166841	9167069	MajorDMR-7-72092	5
chr16	9175847	9175855	MajorDMR-7-72093	2
chr16	9180958	9180998	MajorDMR-7-72094	3
chr16	9183771	9183839	MajorDMR-7-72095	3
chr16	9196947	9197409	MajorDMR-7-72096	3
chr16	9217801	9217974	MajorDMR-7-72097	2
chr16	9220734	9220904	MajorDMR-7-72098	3
chr16	9222721	9222806	MajorDMR-7-72099	4
chr16	9226342	9226947	MajorDMR-7-72100	4
chr16	9231196	9231231	MajorDMR-7-72101	2
chr16	9246412	9246566	MajorDMR-7-72102	5
chr16	9248165	9248199	MajorDMR-7-72103	2
chr16	9249020	9249103	MajorDMR-7-72104	3
chr16	9254543	9254647	MajorDMR-7-72105	5
chr16	9275780	9276136	MajorDMR-7-72106	7
chr16	9279279	9279327	MajorDMR-7-72107	2
chr16	9281092	9281360	MajorDMR-7-72108	3
chr16	9282764	9283014	MajorDMR-7-72109	4
chr16	9293097	9293508	MajorDMR-7-72110	6
chr16	9299631	9300016	MajorDMR-7-72111	3
chr16	9302916	9303092	MajorDMR-7-72112	3
chr16	9304698	9304959	MajorDMR-7-72113	4
chr16	9312780	9313366	MajorDMR-7-72114	3
chr16	9314215	9314555	MajorDMR-7-72115	3
chr16	9317996	9318499	MajorDMR-7-72116	2
chr16	9343548	9343737	MajorDMR-7-72117	4
chr16	9345059	9345219	MajorDMR-7-72118	2
chr16	9349341	9349532	MajorDMR-7-72119	3
chr16	9352242	9352475	MajorDMR-7-72120	3
chr16	9353023	9353587	MajorDMR-7-72121	5
chr16	9419413	9419739	MajorDMR-7-72122	5
chr16	9422061	9422910	MajorDMR-7-72123	3
chr16	9424751	9425363	MajorDMR-7-72124	5
chr16	9426887	9426998	MajorDMR-7-72125	2
chr16	9427580	9427617	MajorDMR-7-72126	2
chr16	9434203	9434661	MajorDMR-7-72127	7
chr16	9436849	9437907	MajorDMR-7-72128	10
chr16	9439431	9439913	MajorDMR-7-72129	2
chr16	9446737	9447005	MajorDMR-7-72130	3
chr16	9451791	9452156	MajorDMR-7-72131	3
chr16	9458467	9459120	MajorDMR-7-72132	6
chr16	9464263	9464289	MajorDMR-7-72133	2
chr16	9466898	9467077	MajorDMR-7-72134	4
chr16	9470787	9471824	MajorDMR-7-72135	7
chr16	9473813	9474164	MajorDMR-7-72136	2
chr16	9475376	9475508	MajorDMR-7-72137	2
chr16	9478309	9478390	MajorDMR-7-72138	2
chr16	9496293	9496524	MajorDMR-7-72139	2
chr16	9501857	9502820	MajorDMR-7-72140	6
chr16	9503498	9504741	MajorDMR-7-72141	13
chr16	9505711	9506374	MajorDMR-7-72142	8
chr16	9509447	9509484	MajorDMR-7-72143	2
chr16	9511989	9512012	MajorDMR-7-72144	2
chr16	9513211	9513284	MajorDMR-7-72145	3
chr16	9515765	9515839	MajorDMR-7-72146	3
chr16	9516639	9517088	MajorDMR-7-72147	2
chr16	9518567	9518675	MajorDMR-7-72148	2
chr16	9520550	9520989	MajorDMR-7-72149	2
chr16	9551469	9551665	MajorDMR-7-72150	2
chr16	9555463	9556168	MajorDMR-7-72151	5
chr16	9561121	9561297	MajorDMR-7-72152	5
chr16	9566239	9566412	MajorDMR-7-72153	2
chr16	9572966	9573897	MajorDMR-7-72154	16
chr16	9576067	9576456	MajorDMR-7-72155	5
chr16	9578239	9579523	MajorDMR-7-72156	11
chr16	9583392	9585023	MajorDMR-7-72157	13
chr16	9585574	9585603	MajorDMR-7-72158	2
chr16	9589420	9590003	MajorDMR-7-72159	5
chr16	9612769	9612942	MajorDMR-7-72160	2
chr16	9613688	9614051	MajorDMR-7-72161	8
chr16	9616421	9616820	MajorDMR-7-72162	3
chr16	9618671	9619085	MajorDMR-7-72163	4
chr16	9622105	9622586	MajorDMR-7-72164	9
chr16	9634655	9634820	MajorDMR-7-72165	3
chr16	9638757	9639129	MajorDMR-7-72166	4
chr16	9647366	9648191	MajorDMR-7-72167	5
chr16	9666194	9666945	MajorDMR-7-72168	7
chr16	9691994	9692390	MajorDMR-7-72169	3
chr16	9716747	9717366	MajorDMR-7-72170	4
chr16	9717990	9718820	MajorDMR-7-72171	6
chr16	9721389	9721495	MajorDMR-7-72172	3
chr16	9723952	9723998	MajorDMR-7-72173	2
chr16	9728487	9729289	MajorDMR-7-72174	6
chr16	9735389	9735985	MajorDMR-7-72175	4
chr16	9736579	9736713	MajorDMR-7-72176	3
chr16	9737578	9738198	MajorDMR-7-72177	5
chr16	9751698	9751710	MajorDMR-7-72178	2
chr16	9760756	9761167	MajorDMR-7-72179	6
chr16	9761668	9761790	MajorDMR-7-72180	2
chr16	9768333	9768604	MajorDMR-7-72181	4
chr16	9773086	9773610	MajorDMR-7-72182	6
chr16	9827006	9827062	MajorDMR-7-72183	2
chr16	9828810	9829880	MajorDMR-7-72184	7
chr16	9845103	9845439	MajorDMR-7-72185	2
chr16	9850553	9851166	MajorDMR-7-72186	5
chr16	9853401	9853557	MajorDMR-7-72187	2
chr16	9855148	9856257	MajorDMR-7-72188	7
chr16	9860181	9860544	MajorDMR-7-72189	3
chr16	9862040	9862512	MajorDMR-7-72190	6
chr16	9864417	9864518	MajorDMR-7-72191	2
chr16	9869861	9870105	MajorDMR-7-72192	3
chr16	9871570	9871659	MajorDMR-7-72193	2
chr16	9872421	9873495	MajorDMR-7-72194	9
chr16	9874232	9874255	MajorDMR-7-72195	2
chr16	9877125	9877373	MajorDMR-7-72196	5
chr16	9893124	9894084	MajorDMR-7-72197	6
chr16	9894636	9895062	MajorDMR-7-72198	4
chr16	9902891	9903005	MajorDMR-7-72199	3
chr16	9909675	9910451	MajorDMR-7-72200	5
chr16	9911150	9911169	MajorDMR-7-72201	3
chr16	9920897	9921075	MajorDMR-7-72202	5
chr16	9925102	9925180	MajorDMR-7-72203	2
chr16	9931841	9931901	MajorDMR-7-72204	2
chr16	9938668	9938765	MajorDMR-7-72205	2
chr16	9951703	9951770	MajorDMR-7-72206	2
chr16	9952389	9954198	MajorDMR-7-72207	14
chr16	9960839	9961834	MajorDMR-7-72208	7
chr16	9963991	9964304	MajorDMR-7-72209	2
chr16	9964899	9966241	MajorDMR-7-72210	6
chr16	9984626	9984857	MajorDMR-7-72211	4
chr16	9990971	9991097	MajorDMR-7-72212	2
chr16	9992294	9992887	MajorDMR-7-72213	3
chr16	9999290	9999740	MajorDMR-7-72214	5
chr16	10000313	10000365	MajorDMR-7-72215	3
chr16	10001265	10001410	MajorDMR-7-72216	3
chr16	10003671	10003688	MajorDMR-7-72217	2
chr16	10008434	10008817	MajorDMR-7-72218	4
chr16	10010807	10010854	MajorDMR-7-72219	2
chr16	10011422	10011856	MajorDMR-7-72220	6
chr16	10019323	10019327	MajorDMR-7-72221	2
chr16	10019848	10020117	MajorDMR-7-72222	2
chr16	10021928	10021954	MajorDMR-7-72223	2
chr16	10022802	10022911	MajorDMR-7-72224	3
chr16	10024089	10024331	MajorDMR-7-72225	2
chr16	10027766	10028889	MajorDMR-7-72226	10
chr16	10031278	10031388	MajorDMR-7-72227	2
chr16	10032755	10032772	MajorDMR-7-72228	2
chr16	10036901	10037584	MajorDMR-7-72229	8
chr16	10038462	10038719	MajorDMR-7-72230	3
chr16	10048058	10048107	MajorDMR-7-72231	2
chr16	10050225	10050236	MajorDMR-7-72232	2
chr16	10060483	10060874	MajorDMR-7-72233	5
chr16	10063775	10063935	MajorDMR-7-72234	6
chr16	10072628	10073157	MajorDMR-7-72235	8
chr16	10081702	10081975	MajorDMR-7-72236	2
chr16	10087764	10088066	MajorDMR-7-72237	3
chr16	10088585	10088608	MajorDMR-7-72238	2
chr16	10097773	10098282	MajorDMR-7-72239	3
chr16	10111925	10112591	MajorDMR-7-72240	3
chr16	10124008	10124427	MajorDMR-7-72241	4
chr16	10124942	10125260	MajorDMR-7-72242	5
chr16	10126926	10127413	MajorDMR-7-72243	2
chr16	10130163	10130459	MajorDMR-7-72244	7
chr16	10131623	10132000	MajorDMR-7-72245	4
chr16	10134144	10134479	MajorDMR-7-72246	2
chr16	10138163	10139004	MajorDMR-7-72247	6
chr16	10139895	10140691	MajorDMR-7-72248	4
chr16	10145477	10145582	MajorDMR-7-72249	2
chr16	10147613	10147992	MajorDMR-7-72250	3
chr16	10161398	10161705	MajorDMR-7-72251	4
chr16	10164620	10164673	MajorDMR-7-72252	3
chr16	10170264	10170591	MajorDMR-7-72253	2
chr16	10174799	10175053	MajorDMR-7-72254	3
chr16	10177123	10177530	MajorDMR-7-72255	2
chr16	10187637	10187771	MajorDMR-7-72256	3
chr16	10195657	10195776	MajorDMR-7-72257	2
chr16	10197916	10198055	MajorDMR-7-72258	3
chr16	10198771	10198818	MajorDMR-7-72259	2
chr16	10199639	10199719	MajorDMR-7-72260	2
chr16	10210745	10211245	MajorDMR-7-72261	4
chr16	10212041	10212049	MajorDMR-7-72262	2
chr16	10217788	10218065	MajorDMR-7-72263	4
chr16	10219739	10220163	MajorDMR-7-72264	3
chr16	10221914	10222221	MajorDMR-7-72265	7
chr16	10229827	10230160	MajorDMR-7-72266	4
chr16	10239598	10239951	MajorDMR-7-72267	4
chr16	10247913	10248315	MajorDMR-7-72268	4
chr16	10249427	10249700	MajorDMR-7-72269	3
chr16	10250510	10250747	MajorDMR-7-72270	3
chr16	10251447	10251567	MajorDMR-7-72271	2
chr16	10259965	10260121	MajorDMR-7-72272	3
chr16	10262487	10262594	MajorDMR-7-72273	4
chr16	10266863	10267005	MajorDMR-7-72274	4
chr16	10271724	10271788	MajorDMR-7-72275	2
chr16	10295063	10295429	MajorDMR-7-72276	6
chr16	10303971	10304214	MajorDMR-7-72277	4
chr16	10305046	10305395	MajorDMR-7-72278	5
chr16	10311905	10312169	MajorDMR-7-72279	3
chr16	10315926	10316665	MajorDMR-7-72280	9
chr16	10317658	10320492	MajorDMR-7-72281	39
chr16	10321312	10321520	MajorDMR-7-72282	3
chr16	10328824	10328830	MajorDMR-7-72283	2
chr16	10329904	10329928	MajorDMR-7-72284	2
chr16	10332696	10334646	MajorDMR-7-72285	26
chr16	10335575	10335731	MajorDMR-7-72286	7
chr16	10336707	10337551	MajorDMR-7-72287	10
chr16	10338766	10338953	MajorDMR-7-72288	2
chr16	10339723	10340723	MajorDMR-7-72289	15
chr16	10345906	10346414	MajorDMR-7-72290	28
chr16	10347407	10347430	MajorDMR-7-72291	2
chr16	10364872	10364937	MajorDMR-7-72292	2
chr16	10393744	10394830	MajorDMR-7-72293	10
chr16	10408551	10408572	MajorDMR-7-72294	2
chr16	10409242	10409882	MajorDMR-7-72295	3
chr16	10411985	10413530	MajorDMR-7-72296	16
chr16	10430402	10430590	MajorDMR-7-72297	3
chr16	10431480	10432059	MajorDMR-7-72298	7
chr16	10435238	10436009	MajorDMR-7-72299	6
chr16	10437045	10437449	MajorDMR-7-72300	8
chr16	10476097	10476252	MajorDMR-7-72301	2
chr16	10477778	10477978	MajorDMR-7-72302	9
chr16	10483167	10483562	MajorDMR-7-72303	3
chr16	10489811	10489844	MajorDMR-7-72304	2
chr16	10493360	10493376	MajorDMR-7-72305	2
chr16	10496066	10496605	MajorDMR-7-72306	3
chr16	10497204	10497790	MajorDMR-7-72307	3
chr16	10504055	10504065	MajorDMR-7-72308	2
chr16	10516643	10516704	MajorDMR-7-72309	2
chr16	10517353	10518505	MajorDMR-7-72310	4
chr16	10524820	10524907	MajorDMR-7-72311	2
chr16	10546896	10546951	MajorDMR-7-72312	2
chr16	10548851	10549246	MajorDMR-7-72313	3
chr16	10549904	10549979	MajorDMR-7-72314	3
chr16	10551043	10551101	MajorDMR-7-72315	2
chr16	10552371	10552422	MajorDMR-7-72316	2
chr16	10553617	10553802	MajorDMR-7-72317	2
chr16	10554765	10554785	MajorDMR-7-72318	2
chr16	10555918	10556279	MajorDMR-7-72319	6
chr16	10563460	10563627	MajorDMR-7-72320	3
chr16	10607045	10607067	MajorDMR-7-72321	3
chr16	10608871	10609317	MajorDMR-7-72322	6
chr16	10623345	10623407	MajorDMR-7-72323	4
chr16	10626152	10627021	MajorDMR-7-72324	21
chr16	10627827	10628793	MajorDMR-7-72325	17
chr16	10631426	10632058	MajorDMR-7-72326	17
chr16	10633188	10633489	MajorDMR-7-72327	5
chr16	10636762	10637590	MajorDMR-7-72328	22
chr16	10647000	10647642	MajorDMR-7-72329	8
chr16	10651748	10651835	MajorDMR-7-72330	2
chr16	10658687	10658778	MajorDMR-7-72331	3
chr16	10663476	10663590	MajorDMR-7-72332	4
chr16	10672177	10673157	MajorDMR-7-72333	10
chr16	10673728	10673889	MajorDMR-7-72334	6
chr16	10710948	10710985	MajorDMR-7-72335	2
chr16	10711500	10712694	MajorDMR-7-72336	11
chr16	10740227	10740967	MajorDMR-7-72337	6
chr16	10756375	10756875	MajorDMR-7-72338	5
chr16	10757738	10757863	MajorDMR-7-72339	4
chr16	10759271	10759320	MajorDMR-7-72340	2
chr16	10761150	10762471	MajorDMR-7-72341	19
chr16	10764239	10764547	MajorDMR-7-72342	4
chr16	10765715	10765728	MajorDMR-7-72343	2
chr16	10767012	10767577	MajorDMR-7-72344	5
chr16	10768928	10769919	MajorDMR-7-72345	17
chr16	10772228	10773422	MajorDMR-7-72346	9
chr16	10774788	10774987	MajorDMR-7-72347	3
chr16	10777063	10778685	MajorDMR-7-72348	17
chr16	10779563	10780215	MajorDMR-7-72349	5
chr16	10782824	10783111	MajorDMR-7-72350	4
chr16	10790520	10790708	MajorDMR-7-72351	4
chr16	10819584	10820108	MajorDMR-7-72352	13
chr16	10820881	10821162	MajorDMR-7-72353	8
chr16	10821813	10824325	MajorDMR-7-72354	53
chr16	10830029	10830210	MajorDMR-7-72355	2
chr16	10831376	10832123	MajorDMR-7-72356	7
chr16	10850311	10850821	MajorDMR-7-72357	5
chr16	10854088	10855754	MajorDMR-7-72358	21
chr16	10860098	10860232	MajorDMR-7-72359	3
chr16	10864762	10865227	MajorDMR-7-72360	3
chr16	10867257	10867553	MajorDMR-7-72361	5
chr16	10868246	10868408	MajorDMR-7-72362	3
chr16	10876702	10877144	MajorDMR-7-72363	2
chr16	10885076	10885429	MajorDMR-7-72364	2
chr16	10906665	10906799	MajorDMR-7-72365	3
chr16	10910818	10911319	MajorDMR-7-72366	4
chr16	10922466	10922773	MajorDMR-7-72367	8
chr16	10934708	10935155	MajorDMR-7-72368	9
chr16	10944735	10944873	MajorDMR-7-72369	2
chr16	10959838	10961567	MajorDMR-7-72370	22
chr16	10967335	10967354	MajorDMR-7-72371	2
chr16	10970800	10971036	MajorDMR-7-72372	2
chr16	11029760	11029879	MajorDMR-7-72373	2
chr16	11032310	11032440	MajorDMR-7-72374	4
chr16	11033669	11034302	MajorDMR-7-72375	5
chr16	11037862	11037900	MajorDMR-7-72376	2
chr16	11043808	11043994	MajorDMR-7-72377	5
chr16	11064665	11065182	MajorDMR-7-72378	5
chr16	11074104	11074440	MajorDMR-7-72379	8
chr16	11093254	11093664	MajorDMR-7-72380	4
chr16	11146236	11146874	MajorDMR-7-72381	9
chr16	11150174	11151290	MajorDMR-7-72382	15
chr16	11169691	11170450	MajorDMR-7-72383	6
chr16	11174363	11174652	MajorDMR-7-72384	2
chr16	11205792	11206089	MajorDMR-7-72385	7
chr16	11215075	11215535	MajorDMR-7-72386	10
chr16	11218976	11220156	MajorDMR-7-72387	26
chr16	11233065	11233565	MajorDMR-7-72388	2
chr16	11245421	11246329	MajorDMR-7-72389	7
chr16	11250368	11250471	MajorDMR-7-72390	4
chr16	11256031	11256927	MajorDMR-7-72391	9
chr16	11262643	11262742	MajorDMR-7-72392	2
chr16	11264754	11265656	MajorDMR-7-72393	7
chr16	11275813	11276084	MajorDMR-7-72394	7
chr16	11281216	11281676	MajorDMR-7-72395	6
chr16	11282871	11283826	MajorDMR-7-72396	17
chr16	11285138	11285314	MajorDMR-7-72397	2
chr16	11312163	11313399	MajorDMR-7-72398	8
chr16	11323402	11323573	MajorDMR-7-72399	4
chr16	11348677	11348692	MajorDMR-7-72400	3
chr16	11370607	11370865	MajorDMR-7-72401	3
chr16	11387105	11387194	MajorDMR-7-72402	2
chr16	11427122	11427258	MajorDMR-7-72403	5
chr16	11443591	11444106	MajorDMR-7-72404	12
chr16	11448734	11448917	MajorDMR-7-72405	3
chr16	11451876	11452157	MajorDMR-7-72406	6
chr16	11454406	11455298	MajorDMR-7-72407	15
chr16	11487704	11488043	MajorDMR-7-72408	6
chr16	11491232	11491457	MajorDMR-7-72409	10
chr16	11502057	11502238	MajorDMR-7-72410	9
chr16	11522828	11523245	MajorDMR-7-72411	5
chr16	11543943	11544486	MajorDMR-7-72412	16
chr16	11551396	11551476	MajorDMR-7-72413	3
chr16	11558064	11558319	MajorDMR-7-72414	7
chr16	11590213	11590732	MajorDMR-7-72415	7
chr16	11621930	11621945	MajorDMR-7-72416	2
chr16	11636152	11636493	MajorDMR-7-72417	5
chr16	11689194	11689382	MajorDMR-7-72418	2
chr16	11696901	11697350	MajorDMR-7-72419	3
chr16	11703559	11703749	MajorDMR-7-72420	3
chr16	11715745	11715895	MajorDMR-7-72421	3
chr16	11719180	11719372	MajorDMR-7-72422	6
chr16	11732323	11732341	MajorDMR-7-72423	2
chr16	11733406	11734222	MajorDMR-7-72424	12
chr16	11734787	11735552	MajorDMR-7-72425	8
chr16	11754426	11754890	MajorDMR-7-72426	11
chr16	11760790	11760879	MajorDMR-7-72427	3
chr16	11764493	11766854	MajorDMR-7-72428	38
chr16	11767737	11769193	MajorDMR-7-72429	25
chr16	11770023	11772498	MajorDMR-7-72430	37
chr16	11773094	11774544	MajorDMR-7-72431	10
chr16	11775165	11776384	MajorDMR-7-72432	8
chr16	11779016	11780111	MajorDMR-7-72433	8
chr16	11780661	11780816	MajorDMR-7-72434	3
chr16	11781689	11781820	MajorDMR-7-72435	3
chr16	11785785	11787165	MajorDMR-7-72436	18
chr16	11787723	11788924	MajorDMR-7-72437	9
chr16	11790456	11794403	MajorDMR-7-72438	48
chr16	11798647	11798876	MajorDMR-7-72439	5
chr16	11802888	11803571	MajorDMR-7-72440	5
chr16	11805658	11806075	MajorDMR-7-72441	2
chr16	11808136	11808428	MajorDMR-7-72442	23
chr16	11809445	11809658	MajorDMR-7-72443	5
chr16	11820856	11821094	MajorDMR-7-72444	2
chr16	11827556	11827842	MajorDMR-7-72445	3
chr16	11828818	11829754	MajorDMR-7-72446	5
chr16	11832271	11832296	MajorDMR-7-72447	3
chr16	11833069	11833457	MajorDMR-7-72448	3
chr16	11834626	11835106	MajorDMR-7-72449	5
chr16	11844844	11845067	MajorDMR-7-72450	7
chr16	11875831	11875967	MajorDMR-7-72451	2
chr16	11886474	11886834	MajorDMR-7-72452	7
chr16	11887851	11888200	MajorDMR-7-72453	7
chr16	11900610	11900900	MajorDMR-7-72454	5
chr16	11907137	11908274	MajorDMR-7-72455	8
chr16	11927639	11929132	MajorDMR-7-72456	15
chr16	11955805	11955815	MajorDMR-7-72457	2
chr16	11960473	11960810	MajorDMR-7-72458	2
chr16	11961363	11961831	MajorDMR-7-72459	2
chr16	11974058	11974444	MajorDMR-7-72460	3
chr16	11980572	11981381	MajorDMR-7-72461	9
chr16	11989352	11989519	MajorDMR-7-72462	5
chr16	11991156	11991203	MajorDMR-7-72463	3
chr16	11996850	11996908	MajorDMR-7-72464	4
chr16	12004666	12004859	MajorDMR-7-72465	3
chr16	12044397	12044551	MajorDMR-7-72466	3
chr16	12058833	12059261	MajorDMR-7-72467	7
chr16	12065982	12066260	MajorDMR-7-72468	10
chr16	12079912	12080709	MajorDMR-7-72469	15
chr16	12093876	12094316	MajorDMR-7-72470	8
chr16	12108855	12109594	MajorDMR-7-72471	19
chr16	12120830	12121586	MajorDMR-7-72472	19
chr16	12144092	12144294	MajorDMR-7-72473	2
chr16	12167238	12167335	MajorDMR-7-72474	4
chr16	12182353	12182541	MajorDMR-7-72475	3
chr16	12183105	12184068	MajorDMR-7-72476	16
chr16	12190013	12190037	MajorDMR-7-72477	2
chr16	12206310	12207210	MajorDMR-7-72478	12
chr16	12207894	12208467	MajorDMR-7-72479	10
chr16	12209017	12210017	MajorDMR-7-72480	12
chr16	12213747	12214297	MajorDMR-7-72481	6
chr16	12219820	12220260	MajorDMR-7-72482	4
chr16	12234876	12235113	MajorDMR-7-72483	3
chr16	12253886	12255194	MajorDMR-7-72484	10
chr16	12261677	12263107	MajorDMR-7-72485	17
chr16	12263868	12265211	MajorDMR-7-72486	36
chr16	12265886	12266070	MajorDMR-7-72487	3
chr16	12271330	12272718	MajorDMR-7-72488	19
chr16	12274641	12274946	MajorDMR-7-72489	5
chr16	12282219	12282822	MajorDMR-7-72490	5
chr16	12286181	12286213	MajorDMR-7-72491	2
chr16	12291658	12291945	MajorDMR-7-72492	7
chr16	12300288	12300539	MajorDMR-7-72493	7
chr16	12329260	12329858	MajorDMR-7-72494	3
chr16	12359072	12359311	MajorDMR-7-72495	3
chr16	12389357	12389365	MajorDMR-7-72496	2
chr16	12391321	12391677	MajorDMR-7-72497	8
chr16	12395095	12395205	MajorDMR-7-72498	5
chr16	12403776	12404772	MajorDMR-7-72499	13
chr16	12413740	12414258	MajorDMR-7-72500	6
chr16	12421931	12422031	MajorDMR-7-72501	4
chr16	12430159	12430269	MajorDMR-7-72502	3
chr16	12436821	12437229	MajorDMR-7-72503	7
chr16	12448006	12448819	MajorDMR-7-72504	5
chr16	12477571	12477620	MajorDMR-7-72505	2
chr16	12478227	12478387	MajorDMR-7-72506	4
chr16	12480318	12480514	MajorDMR-7-72507	4
chr16	12485720	12486375	MajorDMR-7-72508	9
chr16	12489263	12489400	MajorDMR-7-72509	3
chr16	12492159	12492653	MajorDMR-7-72510	5
chr16	12498872	12499671	MajorDMR-7-72511	9
chr16	12515411	12515479	MajorDMR-7-72512	2
chr16	12516270	12517382	MajorDMR-7-72513	17
chr16	12517932	12518064	MajorDMR-7-72514	5
chr16	12529821	12530348	MajorDMR-7-72515	23
chr16	12533831	12534128	MajorDMR-7-72516	3
chr16	12546957	12546998	MajorDMR-7-72517	2
chr16	12553778	12554098	MajorDMR-7-72518	10
chr16	12554776	12555432	MajorDMR-7-72519	8
chr16	12556142	12557093	MajorDMR-7-72520	8
chr16	12558729	12558752	MajorDMR-7-72521	2
chr16	12598221	12598246	MajorDMR-7-72522	2
chr16	12610511	12611061	MajorDMR-7-72523	15
chr16	12612119	12612217	MajorDMR-7-72524	5
chr16	12614484	12614564	MajorDMR-7-72525	3
chr16	12615552	12615731	MajorDMR-7-72526	3
chr16	12626502	12626997	MajorDMR-7-72527	14
chr16	12631835	12631996	MajorDMR-7-72528	4
chr16	12633236	12633514	MajorDMR-7-72529	7
chr16	12637061	12637500	MajorDMR-7-72530	7
chr16	12645028	12645518	MajorDMR-7-72531	2
chr16	12648057	12648395	MajorDMR-7-72532	10
chr16	12658672	12658873	MajorDMR-7-72533	6
chr16	12660546	12661269	MajorDMR-7-72534	7
chr16	12670266	12670335	MajorDMR-7-72535	2
chr16	12707732	12708350	MajorDMR-7-72536	10
chr16	12714441	12714463	MajorDMR-7-72537	2
chr16	12728616	12728698	MajorDMR-7-72538	4
chr16	12769289	12769933	MajorDMR-7-72539	6
chr16	12789664	12789712	MajorDMR-7-72540	2
chr16	12792538	12793163	MajorDMR-7-72541	8
chr16	12793694	12794015	MajorDMR-7-72542	6
chr16	12813989	12814016	MajorDMR-7-72543	3
chr16	12823411	12823416	MajorDMR-7-72544	2
chr16	12824126	12824272	MajorDMR-7-72545	2
chr16	12839775	12840539	MajorDMR-7-72546	6
chr16	12841266	12841933	MajorDMR-7-72547	17
chr16	12851368	12851675	MajorDMR-7-72548	8
chr16	12853004	12853126	MajorDMR-7-72549	3
chr16	12874852	12876327	MajorDMR-7-72550	11
chr16	12887747	12887973	MajorDMR-7-72551	2
chr16	12888512	12888837	MajorDMR-7-72552	5
chr16	12892893	12892905	MajorDMR-7-72553	2
chr16	12896809	12897169	MajorDMR-7-72554	4
chr16	12915876	12916052	MajorDMR-7-72555	2
chr16	12921772	12922058	MajorDMR-7-72556	2
chr16	12923596	12923683	MajorDMR-7-72557	3
chr16	12925138	12926450	MajorDMR-7-72558	11
chr16	12941353	12942922	MajorDMR-7-72559	18
chr16	12947036	12947203	MajorDMR-7-72560	3
chr16	12957829	12957838	MajorDMR-7-72561	2
chr16	12959486	12960207	MajorDMR-7-72562	8
chr16	12971791	12973785	MajorDMR-7-72563	21
chr16	12988054	12988630	MajorDMR-7-72564	10
chr16	12990896	12990910	MajorDMR-7-72565	2
chr16	12993408	12993836	MajorDMR-7-72566	5
chr16	13001418	13001613	MajorDMR-7-72567	5
chr16	13012168	13012412	MajorDMR-7-72568	3
chr16	13013220	13014143	MajorDMR-7-72569	8
chr16	13014820	13014855	MajorDMR-7-72570	2
chr16	13018939	13019079	MajorDMR-7-72571	2
chr16	13028779	13029242	MajorDMR-7-72572	2
chr16	13029796	13031164	MajorDMR-7-72573	15
chr16	13046405	13046572	MajorDMR-7-72574	3
chr16	13051235	13051275	MajorDMR-7-72575	3
chr16	13054777	13055813	MajorDMR-7-72576	5
chr16	13057662	13057754	MajorDMR-7-72577	3
chr16	13089462	13089744	MajorDMR-7-72578	2
chr16	13090425	13090710	MajorDMR-7-72579	5
chr16	13093067	13093859	MajorDMR-7-72580	4
chr16	13112396	13112737	MajorDMR-7-72581	6
chr16	13113309	13113415	MajorDMR-7-72582	2
chr16	13115865	13116206	MajorDMR-7-72583	3
chr16	13118475	13118701	MajorDMR-7-72584	2
chr16	13122702	13122781	MajorDMR-7-72585	2
chr16	13141427	13141600	MajorDMR-7-72586	3
chr16	13149133	13149882	MajorDMR-7-72587	6
chr16	13150700	13150939	MajorDMR-7-72588	6
chr16	13154591	13156043	MajorDMR-7-72589	19
chr16	13161596	13161794	MajorDMR-7-72590	5
chr16	13164728	13165021	MajorDMR-7-72591	4
chr16	13167643	13167814	MajorDMR-7-72592	8
chr16	13169548	13169810	MajorDMR-7-72593	5
chr16	13173787	13173901	MajorDMR-7-72594	3
chr16	13177743	13177843	MajorDMR-7-72595	4
chr16	13188411	13188499	MajorDMR-7-72596	2
chr16	13197648	13197844	MajorDMR-7-72597	2
chr16	13199083	13199452	MajorDMR-7-72598	5
chr16	13227515	13227962	MajorDMR-7-72599	3
chr16	13241380	13242375	MajorDMR-7-72600	19
chr16	13244061	13244550	MajorDMR-7-72601	2
chr16	13250236	13251384	MajorDMR-7-72602	18
chr16	13268890	13268946	MajorDMR-7-72603	3
chr16	13269676	13269957	MajorDMR-7-72604	4
chr16	13272086	13272514	MajorDMR-7-72605	4
chr16	13273950	13274084	MajorDMR-7-72606	3
chr16	13284241	13284560	MajorDMR-7-72607	5
chr16	13293854	13294602	MajorDMR-7-72608	6
chr16	13301049	13301107	MajorDMR-7-72609	4
chr16	13330144	13330407	MajorDMR-7-72610	7
chr16	13336758	13336826	MajorDMR-7-72611	3
chr16	13360697	13360823	MajorDMR-7-72612	2
chr16	13361368	13361795	MajorDMR-7-72613	3
chr16	13364328	13364477	MajorDMR-7-72614	2
chr16	13379366	13379387	MajorDMR-7-72615	2
chr16	13389750	13390384	MajorDMR-7-72616	7
chr16	13393209	13393397	MajorDMR-7-72617	5
chr16	13394028	13394177	MajorDMR-7-72618	4
chr16	13403995	13404106	MajorDMR-7-72619	4
chr16	13412898	13414063	MajorDMR-7-72620	22
chr16	13415974	13416017	MajorDMR-7-72621	2
chr16	13416520	13416794	MajorDMR-7-72622	4
chr16	13417368	13417477	MajorDMR-7-72623	2
chr16	13421998	13422839	MajorDMR-7-72624	7
chr16	13435558	13436066	MajorDMR-7-72625	3
chr16	13437929	13438186	MajorDMR-7-72626	2
chr16	13445137	13445853	MajorDMR-7-72627	8
chr16	13486541	13486838	MajorDMR-7-72628	4
chr16	13487835	13488031	MajorDMR-7-72629	5
chr16	13489854	13490086	MajorDMR-7-72630	4
chr16	13530658	13531007	MajorDMR-7-72631	4
chr16	13538937	13538971	MajorDMR-7-72632	2
chr16	13548083	13548098	MajorDMR-7-72633	2
chr16	13576817	13577029	MajorDMR-7-72634	2
chr16	13580839	13581297	MajorDMR-7-72635	8
chr16	13585998	13586424	MajorDMR-7-72636	5
chr16	13587274	13587314	MajorDMR-7-72637	2
chr16	13596212	13596223	MajorDMR-7-72638	2
chr16	13621322	13621768	MajorDMR-7-72639	7
chr16	13634870	13635337	MajorDMR-7-72640	4
chr16	13645780	13646258	MajorDMR-7-72641	7
chr16	13647223	13647656	MajorDMR-7-72642	6
chr16	13649170	13649427	MajorDMR-7-72643	6
chr16	13654939	13655577	MajorDMR-7-72644	15
chr16	13656130	13656872	MajorDMR-7-72645	11
chr16	13664182	13664307	MajorDMR-7-72646	3
chr16	13672747	13672900	MajorDMR-7-72647	2
chr16	13683444	13683532	MajorDMR-7-72648	2
chr16	13688026	13688298	MajorDMR-7-72649	2
chr16	13690024	13690490	MajorDMR-7-72650	6
chr16	13691486	13692513	MajorDMR-7-72651	6
chr16	13693444	13695104	MajorDMR-7-72652	16
chr16	13703503	13704291	MajorDMR-7-72653	5
chr16	13705040	13705144	MajorDMR-7-72654	2
chr16	13709918	13710404	MajorDMR-7-72655	3
chr16	13712089	13712430	MajorDMR-7-72656	8
chr16	13724335	13724842	MajorDMR-7-72657	5
chr16	13732896	13734052	MajorDMR-7-72658	9
chr16	13737680	13737798	MajorDMR-7-72659	2
chr16	13744576	13744958	MajorDMR-7-72660	3
chr16	13774807	13774911	MajorDMR-7-72661	3
chr16	13791943	13792681	MajorDMR-7-72662	6
chr16	13796115	13796850	MajorDMR-7-72663	8
chr16	13797483	13797732	MajorDMR-7-72664	5
chr16	13806132	13806772	MajorDMR-7-72665	8
chr16	13816474	13816604	MajorDMR-7-72666	3
chr16	13837306	13838112	MajorDMR-7-72667	5
chr16	13855282	13855349	MajorDMR-7-72668	2
chr16	13858643	13859369	MajorDMR-7-72669	5
chr16	13860841	13861001	MajorDMR-7-72670	2
chr16	13862346	13862701	MajorDMR-7-72671	4
chr16	13873476	13873516	MajorDMR-7-72672	2
chr16	13875902	13876177	MajorDMR-7-72673	3
chr16	13888973	13889204	MajorDMR-7-72674	3
chr16	13895723	13895864	MajorDMR-7-72675	3
chr16	13898947	13902365	MajorDMR-7-72676	34
chr16	13903244	13903361	MajorDMR-7-72677	2
chr16	13904250	13906163	MajorDMR-7-72678	17
chr16	13907679	13907826	MajorDMR-7-72679	2
chr16	13910968	13912596	MajorDMR-7-72680	20
chr16	13913184	13914489	MajorDMR-7-72681	12
chr16	13922990	13923468	MajorDMR-7-72682	5
chr16	13924079	13924140	MajorDMR-7-72683	2
chr16	13929798	13930210	MajorDMR-7-72684	5
chr16	13931940	13933033	MajorDMR-7-72685	14
chr16	13950455	13951195	MajorDMR-7-72686	5
chr16	13996417	13996917	MajorDMR-7-72687	3
chr16	13998588	13998935	MajorDMR-7-72688	6
chr16	14003723	14004238	MajorDMR-7-72689	5
chr16	14009388	14009817	MajorDMR-7-72690	5
chr16	14012109	14013057	MajorDMR-7-72691	9
chr16	14016276	14016603	MajorDMR-7-72692	4
chr16	14024965	14024972	MajorDMR-7-72693	2
chr16	14032010	14032221	MajorDMR-7-72694	3
chr16	14033877	14033981	MajorDMR-7-72695	2
chr16	14041397	14042427	MajorDMR-7-72696	18
chr16	14049030	14049180	MajorDMR-7-72697	2
chr16	14050214	14050526	MajorDMR-7-72698	5
chr16	14054918	14054934	MajorDMR-7-72699	2
chr16	14069162	14070933	MajorDMR-7-72700	18
chr16	14072284	14072436	MajorDMR-7-72701	6
chr16	14092938	14094693	MajorDMR-7-72702	17
chr16	14096153	14096274	MajorDMR-7-72703	5
chr16	14097678	14097898	MajorDMR-7-72704	3
chr16	14098563	14099024	MajorDMR-7-72705	2
chr16	14100923	14101954	MajorDMR-7-72706	14
chr16	14103476	14103766	MajorDMR-7-72707	5
chr16	14106010	14107434	MajorDMR-7-72708	12
chr16	14108679	14109135	MajorDMR-7-72709	8
chr16	14123160	14123643	MajorDMR-7-72710	2
chr16	14137288	14137376	MajorDMR-7-72711	2
chr16	14150995	14152111	MajorDMR-7-72712	16
chr16	14158698	14159045	MajorDMR-7-72713	3
chr16	14162557	14162703	MajorDMR-7-72714	3
chr16	14167838	14167987	MajorDMR-7-72715	2
chr16	14171027	14171429	MajorDMR-7-72716	5
chr16	14173588	14173646	MajorDMR-7-72717	2
chr16	14175137	14175311	MajorDMR-7-72718	6
chr16	14181997	14182794	MajorDMR-7-72719	6
chr16	14184462	14184663	MajorDMR-7-72720	2
chr16	14199675	14200338	MajorDMR-7-72721	4
chr16	14203126	14203554	MajorDMR-7-72722	3
chr16	14206321	14207517	MajorDMR-7-72723	7
chr16	14208411	14208753	MajorDMR-7-72724	3
chr16	14213667	14213955	MajorDMR-7-72725	4
chr16	14215567	14216118	MajorDMR-7-72726	6
chr16	14218099	14218237	MajorDMR-7-72727	2
chr16	14223415	14223646	MajorDMR-7-72728	3
chr16	14225827	14225856	MajorDMR-7-72729	2
chr16	14241488	14241522	MajorDMR-7-72730	2
chr16	14258840	14258948	MajorDMR-7-72731	2
chr16	14259908	14260215	MajorDMR-7-72732	2
chr16	14265243	14265335	MajorDMR-7-72733	3
chr16	14268981	14269158	MajorDMR-7-72734	2
chr16	14275217	14275549	MajorDMR-7-72735	2
chr16	14278968	14279037	MajorDMR-7-72736	2
chr16	14282442	14282678	MajorDMR-7-72737	2
chr16	14284158	14285193	MajorDMR-7-72738	9
chr16	14285838	14288073	MajorDMR-7-72739	17
chr16	14288730	14290184	MajorDMR-7-72740	11
chr16	14290886	14291283	MajorDMR-7-72741	3
chr16	14298121	14298157	MajorDMR-7-72742	2
chr16	14305996	14306767	MajorDMR-7-72743	7
chr16	14314372	14314404	MajorDMR-7-72744	2
chr16	14318910	14319347	MajorDMR-7-72745	2
chr16	14327767	14327838	MajorDMR-7-72746	2
chr16	14329111	14329711	MajorDMR-7-72747	5
chr16	14330217	14330944	MajorDMR-7-72748	7
chr16	14331593	14332075	MajorDMR-7-72749	5
chr16	14332899	14332952	MajorDMR-7-72750	3
chr16	14335134	14335262	MajorDMR-7-72751	2
chr16	14337244	14338314	MajorDMR-7-72752	6
chr16	14339173	14340098	MajorDMR-7-72753	5
chr16	14341486	14342970	MajorDMR-7-72754	11
chr16	14343813	14343858	MajorDMR-7-72755	2
chr16	14355524	14355919	MajorDMR-7-72756	3
chr16	14358013	14358876	MajorDMR-7-72757	4
chr16	14359491	14359687	MajorDMR-7-72758	3
chr16	14360564	14360956	MajorDMR-7-72759	5
chr16	14364029	14364407	MajorDMR-7-72760	3
chr16	14367654	14368116	MajorDMR-7-72761	2
chr16	14371563	14371728	MajorDMR-7-72762	4
chr16	14372358	14372745	MajorDMR-7-72763	2
chr16	14374758	14374809	MajorDMR-7-72764	3
chr16	14381258	14381732	MajorDMR-7-72765	8
chr16	14383012	14383111	MajorDMR-7-72766	5
chr16	14384965	14385427	MajorDMR-7-72767	11
chr16	14399804	14400102	MajorDMR-7-72768	3
chr16	14409936	14409966	MajorDMR-7-72769	2
chr16	14415307	14416158	MajorDMR-7-72770	9
chr16	14418250	14418748	MajorDMR-7-72771	8
chr16	14419476	14420266	MajorDMR-7-72772	14
chr16	14421896	14422266	MajorDMR-7-72773	8
chr16	14424574	14425387	MajorDMR-7-72774	8
chr16	14428364	14428830	MajorDMR-7-72775	10
chr16	14431289	14431822	MajorDMR-7-72776	11
chr16	14437398	14438887	MajorDMR-7-72777	18
chr16	14440083	14440114	MajorDMR-7-72778	2
chr16	14443849	14444527	MajorDMR-7-72779	8
chr16	14448677	14448750	MajorDMR-7-72780	2
chr16	14456392	14456762	MajorDMR-7-72781	12
chr16	14457627	14458510	MajorDMR-7-72782	20
chr16	14459379	14459486	MajorDMR-7-72783	2
chr16	14495608	14495701	MajorDMR-7-72784	2
chr16	14500553	14500763	MajorDMR-7-72785	2
chr16	14517029	14517418	MajorDMR-7-72786	5
chr16	14520388	14521335	MajorDMR-7-72787	6
chr16	14528871	14528978	MajorDMR-7-72788	4
chr16	14543945	14544319	MajorDMR-7-72789	3
chr16	14544982	14545208	MajorDMR-7-72790	6
chr16	14549125	14549798	MajorDMR-7-72791	5
chr16	14567064	14567271	MajorDMR-7-72792	3
chr16	14570986	14570997	MajorDMR-7-72793	2
chr16	14578905	14579026	MajorDMR-7-72794	2
chr16	14580936	14581062	MajorDMR-7-72795	6
chr16	14581727	14583524	MajorDMR-7-72796	20
chr16	14585840	14585879	MajorDMR-7-72797	3
chr16	14592254	14592647	MajorDMR-7-72798	6
chr16	14593384	14594398	MajorDMR-7-72799	5
chr16	14596550	14597279	MajorDMR-7-72800	6
chr16	14610260	14610268	MajorDMR-7-72801	2
chr16	14634121	14634513	MajorDMR-7-72802	2
chr16	14643068	14643370	MajorDMR-7-72803	2
chr16	14653691	14654242	MajorDMR-7-72804	13
chr16	14656887	14657307	MajorDMR-7-72805	6
chr16	14660650	14661670	MajorDMR-7-72806	4
chr16	14667518	14667613	MajorDMR-7-72807	3
chr16	14674438	14674608	MajorDMR-7-72808	3
chr16	14693985	14694252	MajorDMR-7-72809	2
chr16	14696459	14696511	MajorDMR-7-72810	3
chr16	14716453	14716565	MajorDMR-7-72811	4
chr16	14726028	14726040	MajorDMR-7-72812	2
chr16	14744503	14744826	MajorDMR-7-72813	3
chr16	14746684	14747055	MajorDMR-7-72814	3
chr16	14753867	14753936	MajorDMR-7-72815	3
chr16	14868357	14868759	MajorDMR-7-72816	3
chr16	14871327	14871379	MajorDMR-7-72817	2
chr16	14872748	14873392	MajorDMR-7-72818	3
chr16	14903791	14903841	MajorDMR-7-72819	2
chr16	14910048	14910144	MajorDMR-7-72820	3
chr16	14946505	14946775	MajorDMR-7-72821	5
chr16	14947420	14947481	MajorDMR-7-72822	2
chr16	14950824	14951000	MajorDMR-7-72823	4
chr16	14954202	14954547	MajorDMR-7-72824	4
chr16	14959255	14959464	MajorDMR-7-72825	2
chr16	14960588	14960637	MajorDMR-7-72826	2
chr16	14963698	14963726	MajorDMR-7-72827	2
chr16	14964997	14965195	MajorDMR-7-72828	4
chr16	14965821	14965830	MajorDMR-7-72829	2
chr16	14969665	14969803	MajorDMR-7-72830	3
chr16	14975228	14975640	MajorDMR-7-72831	9
chr16	14977507	14978430	MajorDMR-7-72832	5
chr16	14982671	14983029	MajorDMR-7-72833	3
chr16	14985676	14985761	MajorDMR-7-72834	2
chr16	14994705	14994724	MajorDMR-7-72835	2
chr16	14997318	14997504	MajorDMR-7-72836	6
chr16	14998809	14999073	MajorDMR-7-72837	8
chr16	15007572	15007577	MajorDMR-7-72838	2
chr16	15012415	15012785	MajorDMR-7-72839	15
chr16	15013738	15014006	MajorDMR-7-72840	12
chr16	15017386	15017629	MajorDMR-7-72841	3
chr16	15025009	15025741	MajorDMR-7-72842	14
chr16	15028454	15028488	MajorDMR-7-72843	3
chr16	15034029	15034081	MajorDMR-7-72844	2
chr16	15036612	15037083	MajorDMR-7-72845	4
chr16	15045630	15045700	MajorDMR-7-72846	3
chr16	15048560	15049970	MajorDMR-7-72847	17
chr16	15050982	15051111	MajorDMR-7-72848	2
chr16	15062221	15062554	MajorDMR-7-72849	7
chr16	15064455	15064684	MajorDMR-7-72850	5
chr16	15070593	15070729	MajorDMR-7-72851	3
chr16	15076639	15077037	MajorDMR-7-72852	3
chr16	15078376	15079738	MajorDMR-7-72853	15
chr16	15083087	15083223	MajorDMR-7-72854	3
chr16	15093852	15094203	MajorDMR-7-72855	4
chr16	15114127	15114270	MajorDMR-7-72856	2
chr16	15119037	15119668	MajorDMR-7-72857	3
chr16	15122809	15122982	MajorDMR-7-72858	2
chr16	15128500	15131153	MajorDMR-7-72859	30
chr16	15132610	15133577	MajorDMR-7-72860	6
chr16	15134102	15135759	MajorDMR-7-72861	24
chr16	15137478	15137678	MajorDMR-7-72862	3
chr16	15139011	15140151	MajorDMR-7-72863	26
chr16	15140769	15141288	MajorDMR-7-72864	23
chr16	15143967	15144257	MajorDMR-7-72865	3
chr16	15148816	15149042	MajorDMR-7-72866	3
chr16	15150995	15151322	MajorDMR-7-72867	3
chr16	15158018	15158072	MajorDMR-7-72868	2
chr16	15158914	15159018	MajorDMR-7-72869	3
chr16	15160206	15160218	MajorDMR-7-72870	2
chr16	15161012	15161136	MajorDMR-7-72871	2
chr16	15162777	15163210	MajorDMR-7-72872	8
chr16	15165361	15165824	MajorDMR-7-72873	2
chr16	15166429	15166569	MajorDMR-7-72874	3
chr16	15167886	15168303	MajorDMR-7-72875	4
chr16	15172570	15172794	MajorDMR-7-72876	2
chr16	15183634	15183705	MajorDMR-7-72877	2
chr16	15192682	15193364	MajorDMR-7-72878	5
chr16	15194279	15194979	MajorDMR-7-72879	4
chr16	15198201	15198789	MajorDMR-7-72880	7
chr16	15206463	15206509	MajorDMR-7-72881	2
chr16	15207972	15208025	MajorDMR-7-72882	2
chr16	15212455	15212508	MajorDMR-7-72883	2
chr16	15219809	15220046	MajorDMR-7-72884	8
chr16	15221613	15221774	MajorDMR-7-72885	5
chr16	15222585	15223612	MajorDMR-7-72886	17
chr16	15224192	15224255	MajorDMR-7-72887	3
chr16	15228808	15231764	MajorDMR-7-72888	51
chr16	15233877	15234661	MajorDMR-7-72889	8
chr16	15235266	15236175	MajorDMR-7-72890	5
chr16	15237123	15237476	MajorDMR-7-72891	5
chr16	15239879	15241300	MajorDMR-7-72892	12
chr16	15245679	15246247	MajorDMR-7-72893	11
chr16	15254954	15255071	MajorDMR-7-72894	2
chr16	15286985	15287078	MajorDMR-7-72895	2
chr16	15300296	15301452	MajorDMR-7-72896	11
chr16	15317223	15317692	MajorDMR-7-72897	2
chr16	15351680	15351718	MajorDMR-7-72898	2
chr16	15368193	15369022	MajorDMR-7-72899	18
chr16	15397252	15397338	MajorDMR-7-72900	2
chr16	15412612	15412842	MajorDMR-7-72901	3
chr16	15443230	15443417	MajorDMR-7-72902	5
chr16	15448224	15448598	MajorDMR-7-72903	3
chr16	15450414	15450774	MajorDMR-7-72904	4
chr16	15457734	15458103	MajorDMR-7-72905	4
chr16	15471760	15471864	MajorDMR-7-72906	2
chr16	15476214	15476772	MajorDMR-7-72907	7
chr16	15483896	15484082	MajorDMR-7-72908	5
chr16	15484966	15485626	MajorDMR-7-72909	4
chr16	15508507	15508993	MajorDMR-7-72910	4
chr16	15518218	15518848	MajorDMR-7-72911	7
chr16	15524066	15525091	MajorDMR-7-72912	15
chr16	15526564	15527476	MajorDMR-7-72913	8
chr16	15531093	15531299	MajorDMR-7-72914	2
chr16	15533583	15534633	MajorDMR-7-72915	8
chr16	15537682	15537756	MajorDMR-7-72916	2
chr16	15544618	15545151	MajorDMR-7-72917	9
chr16	15548105	15548839	MajorDMR-7-72918	7
chr16	15554389	15554712	MajorDMR-7-72919	4
chr16	15556757	15556830	MajorDMR-7-72920	4
chr16	15562878	15563363	MajorDMR-7-72921	4
chr16	15566027	15566251	MajorDMR-7-72922	2
chr16	15567368	15567870	MajorDMR-7-72923	8
chr16	15577746	15578012	MajorDMR-7-72924	2
chr16	15582592	15583973	MajorDMR-7-72925	26
chr16	15584826	15585601	MajorDMR-7-72926	8
chr16	15588325	15588483	MajorDMR-7-72927	3
chr16	15590968	15591003	MajorDMR-7-72928	2
chr16	15592604	15592768	MajorDMR-7-72929	2
chr16	15601863	15603155	MajorDMR-7-72930	17
chr16	15605201	15605233	MajorDMR-7-72931	3
chr16	15606051	15606097	MajorDMR-7-72932	2
chr16	15606659	15607588	MajorDMR-7-72933	17
chr16	15609244	15609399	MajorDMR-7-72934	4
chr16	15611591	15611884	MajorDMR-7-72935	3
chr16	15612964	15613712	MajorDMR-7-72936	15
chr16	15614368	15615227	MajorDMR-7-72937	8
chr16	15615812	15616312	MajorDMR-7-72938	4
chr16	15617966	15618198	MajorDMR-7-72939	5
chr16	15621455	15621499	MajorDMR-7-72940	2
chr16	15622098	15622136	MajorDMR-7-72941	2
chr16	15623703	15624787	MajorDMR-7-72942	11
chr16	15625670	15626061	MajorDMR-7-72943	3
chr16	15628575	15628697	MajorDMR-7-72944	2
chr16	15634510	15634740	MajorDMR-7-72945	4
chr16	15638304	15638533	MajorDMR-7-72946	3
chr16	15647565	15647677	MajorDMR-7-72947	3
chr16	15649949	15650023	MajorDMR-7-72948	3
chr16	15651454	15651459	MajorDMR-7-72949	2
chr16	15654835	15654876	MajorDMR-7-72950	3
chr16	15656635	15657234	MajorDMR-7-72951	16
chr16	15660734	15661299	MajorDMR-7-72952	10
chr16	15665431	15666298	MajorDMR-7-72953	14
chr16	15673279	15673391	MajorDMR-7-72954	2
chr16	15685186	15685763	MajorDMR-7-72955	7
chr16	15689460	15691875	MajorDMR-7-72956	32
chr16	15694232	15694992	MajorDMR-7-72957	10
chr16	15698705	15698883	MajorDMR-7-72958	3
chr16	15699469	15700227	MajorDMR-7-72959	9
chr16	15705822	15705933	MajorDMR-7-72960	3
chr16	15715686	15715805	MajorDMR-7-72961	5
chr16	15720553	15720565	MajorDMR-7-72962	2
chr16	15729220	15729249	MajorDMR-7-72963	2
chr16	15747514	15747654	MajorDMR-7-72964	4
chr16	15754466	15754828	MajorDMR-7-72965	6
chr16	15771970	15772891	MajorDMR-7-72966	24
chr16	15773795	15774422	MajorDMR-7-72967	10
chr16	15776643	15776707	MajorDMR-7-72968	2
chr16	15795444	15796455	MajorDMR-7-72969	4
chr16	15797083	15797305	MajorDMR-7-72970	6
chr16	15798980	15799557	MajorDMR-7-72971	10
chr16	15808237	15808520	MajorDMR-7-72972	4
chr16	15838590	15839508	MajorDMR-7-72973	15
chr16	15859781	15859788	MajorDMR-7-72974	2
chr16	15868043	15868159	MajorDMR-7-72975	3
chr16	15873890	15874046	MajorDMR-7-72976	4
chr16	15876165	15876242	MajorDMR-7-72977	2
chr16	15880092	15880345	MajorDMR-7-72978	6
chr16	15900107	15900473	MajorDMR-7-72979	5
chr16	15915144	15915732	MajorDMR-7-72980	3
chr16	15958921	15960489	MajorDMR-7-72981	15
chr16	15962779	15963325	MajorDMR-7-72982	10
chr16	15967050	15967620	MajorDMR-7-72983	4
chr16	15968218	15968684	MajorDMR-7-72984	2
chr16	15970483	15970663	MajorDMR-7-72985	2
chr16	16024968	16025000	MajorDMR-7-72986	2
chr16	16031362	16031467	MajorDMR-7-72987	2
chr16	16068327	16069319	MajorDMR-7-72988	12
chr16	16070158	16071019	MajorDMR-7-72989	5
chr16	16083801	16083837	MajorDMR-7-72990	2
chr16	16108525	16109060	MajorDMR-7-72991	6
chr16	16136427	16136515	MajorDMR-7-72992	6
chr16	16142039	16142209	MajorDMR-7-72993	3
chr16	16161094	16161243	MajorDMR-7-72994	8
chr16	16180349	16180910	MajorDMR-7-72995	5
chr16	16182811	16183184	MajorDMR-7-72996	7
chr16	16194572	16195046	MajorDMR-7-72997	13
chr16	16207618	16207679	MajorDMR-7-72998	2
chr16	16211816	16212011	MajorDMR-7-72999	4
chr16	16212565	16212810	MajorDMR-7-73000	3
chr16	16213787	16213953	MajorDMR-7-73001	4
chr16	16214564	16214674	MajorDMR-7-73002	4
chr16	16217972	16218686	MajorDMR-7-73003	14
chr16	16234629	16234711	MajorDMR-7-73004	2
chr16	16235348	16235787	MajorDMR-7-73005	7
chr16	16245068	16245129	MajorDMR-7-73006	2
chr16	16256677	16257688	MajorDMR-7-73007	9
chr16	16278049	16278124	MajorDMR-7-73008	2
chr16	16288216	16288322	MajorDMR-7-73009	3
chr16	16337806	16337905	MajorDMR-7-73010	3
chr16	16343463	16344088	MajorDMR-7-73011	4
chr16	16345003	16345522	MajorDMR-7-73012	5
chr16	16349501	16349506	MajorDMR-7-73013	2
chr16	16351208	16351414	MajorDMR-7-73014	2
chr16	16352699	16353155	MajorDMR-7-73015	7
chr16	16358652	16359180	MajorDMR-7-73016	11
chr16	16417936	16417952	MajorDMR-7-73017	2
chr16	16425510	16425595	MajorDMR-7-73018	3
chr16	16450113	16450194	MajorDMR-7-73019	3
chr16	16462193	16462206	MajorDMR-7-73020	2
chr16	16470202	16470273	MajorDMR-7-73021	5
chr16	16526682	16526695	MajorDMR-7-73022	2
chr16	16537640	16537673	MajorDMR-7-73023	2
chr16	16575766	16575821	MajorDMR-7-73024	2
chr16	16621141	16621226	MajorDMR-7-73025	3
chr16	16663989	16664046	MajorDMR-7-73026	2
chr16	16667079	16667108	MajorDMR-7-73027	2
chr16	16679902	16680403	MajorDMR-7-73028	6
chr16	16682559	16682769	MajorDMR-7-73029	4
chr16	16700062	16700067	MajorDMR-7-73030	2
chr16	16701410	16701442	MajorDMR-7-73031	2
chr16	16705232	16705939	MajorDMR-7-73032	5
chr16	16707271	16707864	MajorDMR-7-73033	4
chr16	16708588	16708611	MajorDMR-7-73034	2
chr16	16717529	16717717	MajorDMR-7-73035	2
chr16	16718322	16718824	MajorDMR-7-73036	5
chr16	16724913	16725054	MajorDMR-7-73037	5
chr16	16747517	16748081	MajorDMR-7-73038	5
chr16	16773439	16773627	MajorDMR-7-73039	3
chr16	16774521	16774550	MajorDMR-7-73040	2
chr16	16782902	16783193	MajorDMR-7-73041	3
chr16	16789082	16789175	MajorDMR-7-73042	2
chr16	16789907	16790270	MajorDMR-7-73043	3
chr16	16793917	16794259	MajorDMR-7-73044	5
chr16	16797564	16797804	MajorDMR-7-73045	4
chr16	16861485	16862575	MajorDMR-7-73046	8
chr16	16887273	16887593	MajorDMR-7-73047	3
chr16	16899701	16899743	MajorDMR-7-73048	4
chr16	16900510	16900763	MajorDMR-7-73049	4
chr16	16902876	16902889	MajorDMR-7-73050	2
chr16	16909239	16910087	MajorDMR-7-73051	5
chr16	16910622	16912252	MajorDMR-7-73052	13
chr16	16947811	16948048	MajorDMR-7-73053	3
chr16	16951652	16952948	MajorDMR-7-73054	7
chr16	16954431	16954635	MajorDMR-7-73055	2
chr16	16957685	16957746	MajorDMR-7-73056	3
chr16	16962514	16963933	MajorDMR-7-73057	12
chr16	16969177	16969357	MajorDMR-7-73058	2
chr16	16998705	16998909	MajorDMR-7-73059	2
chr16	17006502	17006980	MajorDMR-7-73060	3
chr16	17011233	17011477	MajorDMR-7-73061	4
chr16	17022361	17022960	MajorDMR-7-73062	4
chr16	17030795	17030920	MajorDMR-7-73063	2
chr16	17033968	17034836	MajorDMR-7-73064	10
chr16	17046525	17046574	MajorDMR-7-73065	3
chr16	17082982	17083363	MajorDMR-7-73066	7
chr16	17085770	17086101	MajorDMR-7-73067	3
chr16	17086966	17087151	MajorDMR-7-73068	4
chr16	17090927	17090933	MajorDMR-7-73069	2
chr16	17106263	17107331	MajorDMR-7-73070	13
chr16	17131067	17131372	MajorDMR-7-73071	6
chr16	17132023	17132805	MajorDMR-7-73072	8
chr16	17135173	17135526	MajorDMR-7-73073	3
chr16	17151115	17153173	MajorDMR-7-73074	33
chr16	17154520	17154990	MajorDMR-7-73075	3
chr16	17156561	17158083	MajorDMR-7-73076	13
chr16	17164105	17164595	MajorDMR-7-73077	9
chr16	17167137	17167882	MajorDMR-7-73078	7
chr16	17168599	17168848	MajorDMR-7-73079	3
chr16	17194551	17194712	MajorDMR-7-73080	4
chr16	17195864	17196033	MajorDMR-7-73081	2
chr16	17196579	17199561	MajorDMR-7-73082	26
chr16	17200461	17200759	MajorDMR-7-73083	6
chr16	17205074	17206048	MajorDMR-7-73084	8
chr16	17222216	17224183	MajorDMR-7-73085	21
chr16	17227552	17228181	MajorDMR-7-73086	7
chr16	17230887	17230997	MajorDMR-7-73087	3
chr16	17234800	17235064	MajorDMR-7-73088	4
chr16	17246124	17246447	MajorDMR-7-73089	7
chr16	17267086	17267509	MajorDMR-7-73090	7
chr16	17277437	17278492	MajorDMR-7-73091	12
chr16	17279981	17280086	MajorDMR-7-73092	5
chr16	17285518	17285620	MajorDMR-7-73093	2
chr16	17289595	17289852	MajorDMR-7-73094	3
chr16	17297962	17298020	MajorDMR-7-73095	2
chr16	17308110	17308455	MajorDMR-7-73096	3
chr16	17311109	17311691	MajorDMR-7-73097	8
chr16	17316948	17317258	MajorDMR-7-73098	2
chr16	17318395	17318850	MajorDMR-7-73099	3
chr16	17319408	17319424	MajorDMR-7-73100	2
chr16	17320459	17320653	MajorDMR-7-73101	3
chr16	17327256	17327808	MajorDMR-7-73102	13
chr16	17329113	17329603	MajorDMR-7-73103	3
chr16	17338500	17339799	MajorDMR-7-73104	14
chr16	17340459	17340601	MajorDMR-7-73105	5
chr16	17346414	17346961	MajorDMR-7-73106	5
chr16	17351213	17351430	MajorDMR-7-73107	6
chr16	17376597	17377705	MajorDMR-7-73108	6
chr16	17380747	17381335	MajorDMR-7-73109	10
chr16	17383634	17384335	MajorDMR-7-73110	7
chr16	17389669	17390435	MajorDMR-7-73111	11
chr16	17391902	17391931	MajorDMR-7-73112	2
chr16	17397925	17398606	MajorDMR-7-73113	7
chr16	17407268	17407430	MajorDMR-7-73114	2
chr16	17417728	17417820	MajorDMR-7-73115	2
chr16	17421064	17423547	MajorDMR-7-73116	28
chr16	17429506	17430409	MajorDMR-7-73117	8
chr16	17437813	17437892	MajorDMR-7-73118	2
chr16	17438681	17439539	MajorDMR-7-73119	10
chr16	17450550	17450694	MajorDMR-7-73120	4
chr16	17452244	17452698	MajorDMR-7-73121	7
chr16	17453322	17453863	MajorDMR-7-73122	7
chr16	17458276	17459463	MajorDMR-7-73123	25
chr16	17460022	17460309	MajorDMR-7-73124	2
chr16	17463026	17463484	MajorDMR-7-73125	7
chr16	17464041	17465472	MajorDMR-7-73126	16
chr16	17472478	17472830	MajorDMR-7-73127	5
chr16	17474626	17474704	MajorDMR-7-73128	2
chr16	17476878	17477399	MajorDMR-7-73129	10
chr16	17479267	17479855	MajorDMR-7-73130	5
chr16	17480413	17480542	MajorDMR-7-73131	3
chr16	17481619	17482177	MajorDMR-7-73132	8
chr16	17483388	17484882	MajorDMR-7-73133	16
chr16	17487140	17487472	MajorDMR-7-73134	3
chr16	17488941	17490043	MajorDMR-7-73135	10
chr16	17493859	17493983	MajorDMR-7-73136	2
chr16	17497202	17497520	MajorDMR-7-73137	3
chr16	17498426	17499268	MajorDMR-7-73138	7
chr16	17500359	17500409	MajorDMR-7-73139	2
chr16	17502364	17502444	MajorDMR-7-73140	3
chr16	17503204	17503299	MajorDMR-7-73141	2
chr16	17504359	17504543	MajorDMR-7-73142	4
chr16	17506200	17506364	MajorDMR-7-73143	4
chr16	17511842	17512013	MajorDMR-7-73144	3
chr16	17516468	17516554	MajorDMR-7-73145	2
chr16	17521121	17521601	MajorDMR-7-73146	2
chr16	17522514	17522575	MajorDMR-7-73147	5
chr16	17525142	17528277	MajorDMR-7-73148	39
chr16	17530669	17530974	MajorDMR-7-73149	4
chr16	17531866	17531916	MajorDMR-7-73150	2
chr16	17533495	17533603	MajorDMR-7-73151	2
chr16	17536659	17536789	MajorDMR-7-73152	3
chr16	17542909	17543184	MajorDMR-7-73153	2
chr16	17553838	17553988	MajorDMR-7-73154	3
chr16	17554629	17554679	MajorDMR-7-73155	2
chr16	17557432	17557807	MajorDMR-7-73156	3
chr16	17559092	17559595	MajorDMR-7-73157	3
chr16	17560415	17560532	MajorDMR-7-73158	2
chr16	17565446	17566100	MajorDMR-7-73159	9
chr16	17568345	17568972	MajorDMR-7-73160	15
chr16	17586183	17586248	MajorDMR-7-73161	5
chr16	17597361	17597518	MajorDMR-7-73162	3
chr16	17598105	17598152	MajorDMR-7-73163	2
chr16	17599747	17599996	MajorDMR-7-73164	2
chr16	17613559	17614005	MajorDMR-7-73165	4
chr16	17614664	17614922	MajorDMR-7-73166	2
chr16	17623119	17623997	MajorDMR-7-73167	5
chr16	17626262	17627075	MajorDMR-7-73168	9
chr16	17628044	17628193	MajorDMR-7-73169	2
chr16	17629796	17630544	MajorDMR-7-73170	5
chr16	17632614	17633133	MajorDMR-7-73171	13
chr16	17651524	17651559	MajorDMR-7-73172	3
chr16	17667620	17668712	MajorDMR-7-73173	8
chr16	17673585	17674026	MajorDMR-7-73174	7
chr16	17682053	17682750	MajorDMR-7-73175	6
chr16	17723518	17724954	MajorDMR-7-73176	14
chr16	17747880	17749668	MajorDMR-7-73177	16
chr16	17750556	17751523	MajorDMR-7-73178	9
chr16	17790286	17791027	MajorDMR-7-73179	4
chr16	17803942	17803977	MajorDMR-7-73180	2
chr16	17808685	17808723	MajorDMR-7-73181	2
chr16	17814504	17814577	MajorDMR-7-73182	2
chr16	17816917	17817620	MajorDMR-7-73183	6
chr16	17844892	17845087	MajorDMR-7-73184	3
chr16	17847198	17847303	MajorDMR-7-73185	4
chr16	17850393	17850489	MajorDMR-7-73186	8
chr16	17857672	17858169	MajorDMR-7-73187	2
chr16	17867386	17867617	MajorDMR-7-73188	2
chr16	17868228	17868343	MajorDMR-7-73189	3
chr16	17870776	17870819	MajorDMR-7-73190	2
chr16	17871617	17871691	MajorDMR-7-73191	2
chr16	17874289	17874541	MajorDMR-7-73192	6
chr16	17882119	17882681	MajorDMR-7-73193	5
chr16	17890910	17891677	MajorDMR-7-73194	9
chr16	17898834	17899009	MajorDMR-7-73195	4
chr16	17913400	17913639	MajorDMR-7-73196	5
chr16	17915276	17915832	MajorDMR-7-73197	8
chr16	17920795	17921468	MajorDMR-7-73198	3
chr16	17921986	17922028	MajorDMR-7-73199	2
chr16	17928589	17928905	MajorDMR-7-73200	4
chr16	17933025	17933783	MajorDMR-7-73201	13
chr16	17935140	17935611	MajorDMR-7-73202	2
chr16	17938627	17940114	MajorDMR-7-73203	27
chr16	17942759	17942776	MajorDMR-7-73204	2
chr16	17943817	17944955	MajorDMR-7-73205	14
chr16	17977630	17977833	MajorDMR-7-73206	3
chr16	17989840	17989935	MajorDMR-7-73207	5
chr16	17993662	17994041	MajorDMR-7-73208	2
chr16	18009286	18010386	MajorDMR-7-73209	8
chr16	18019430	18020887	MajorDMR-7-73210	19
chr16	18021421	18021545	MajorDMR-7-73211	2
chr16	18043182	18044257	MajorDMR-7-73212	15
chr16	18049810	18050082	MajorDMR-7-73213	7
chr16	18211911	18213072	MajorDMR-7-73214	17
chr16	18225395	18225401	MajorDMR-7-73215	2
chr16	18274855	18274899	MajorDMR-7-73216	3
chr16	18278661	18278782	MajorDMR-7-73217	2
chr16	18310844	18310848	MajorDMR-7-73218	2
chr16	18324451	18324722	MajorDMR-7-73219	8
chr16	18429383	18429803	MajorDMR-7-73220	3
chr16	18432131	18432581	MajorDMR-7-73221	7
chr16	18437152	18437222	MajorDMR-7-73222	2
chr16	18463835	18463887	MajorDMR-7-73223	2
chr16	18470799	18470924	MajorDMR-7-73224	8
chr16	18476611	18476901	MajorDMR-7-73225	9
chr16	18477941	18478344	MajorDMR-7-73226	3
chr16	18480012	18480451	MajorDMR-7-73227	4
chr16	18536352	18536607	MajorDMR-7-73228	2
chr16	18537325	18538006	MajorDMR-7-73229	3
chr16	18540678	18541331	MajorDMR-7-73230	12
chr16	18546703	18547158	MajorDMR-7-73231	7
chr16	18548446	18548790	MajorDMR-7-73232	2
chr16	18550359	18550419	MajorDMR-7-73233	4
chr16	18554560	18555004	MajorDMR-7-73234	5
chr16	18555969	18556543	MajorDMR-7-73235	5
chr16	18558724	18558868	MajorDMR-7-73236	2
chr16	18631746	18631800	MajorDMR-7-73237	2
chr16	18655626	18655634	MajorDMR-7-73238	2
chr16	18666695	18666807	MajorDMR-7-73239	2
chr16	18670037	18670580	MajorDMR-7-73240	6
chr16	18674085	18674418	MajorDMR-7-73241	3
chr16	18680842	18681493	MajorDMR-7-73242	6
chr16	18690411	18691386	MajorDMR-7-73243	7
chr16	18716255	18716845	MajorDMR-7-73244	4
chr16	18724581	18724837	MajorDMR-7-73245	2
chr16	18740046	18740396	MajorDMR-7-73246	3
chr16	18750810	18751131	MajorDMR-7-73247	6
chr16	18753071	18753183	MajorDMR-7-73248	3
chr16	18755793	18756135	MajorDMR-7-73249	5
chr16	18756751	18757500	MajorDMR-7-73250	6
chr16	18758302	18758554	MajorDMR-7-73251	2
chr16	18763331	18763365	MajorDMR-7-73252	3
chr16	18776826	18776838	MajorDMR-7-73253	2
chr16	18778544	18779638	MajorDMR-7-73254	11
chr16	18791506	18791846	MajorDMR-7-73255	2
chr16	18797063	18797330	MajorDMR-7-73256	4
chr16	18809272	18809333	MajorDMR-7-73257	3
chr16	18813533	18813644	MajorDMR-7-73258	2
chr16	18814952	18815172	MajorDMR-7-73259	3
chr16	18815778	18816092	MajorDMR-7-73260	4
chr16	18853358	18854101	MajorDMR-7-73261	12
chr16	18855578	18856693	MajorDMR-7-73262	12
chr16	18860872	18861748	MajorDMR-7-73263	9
chr16	18872345	18872840	MajorDMR-7-73264	3
chr16	18877504	18877799	MajorDMR-7-73265	2
chr16	18893971	18894368	MajorDMR-7-73266	2
chr16	18921874	18922223	MajorDMR-7-73267	4
chr16	18927728	18927820	MajorDMR-7-73268	3
chr16	18929117	18929256	MajorDMR-7-73269	2
chr16	18960112	18960562	MajorDMR-7-73270	10
chr16	18986607	18986735	MajorDMR-7-73271	3
chr16	18990798	18990855	MajorDMR-7-73272	3
chr16	18994496	18994679	MajorDMR-7-73273	6
chr16	18995965	18996306	MajorDMR-7-73274	3
chr16	19021130	19021580	MajorDMR-7-73275	2
chr16	19085153	19086303	MajorDMR-7-73276	12
chr16	19093983	19094257	MajorDMR-7-73277	4
chr16	19117193	19118008	MajorDMR-7-73278	8
chr16	19119447	19119691	MajorDMR-7-73279	7
chr16	19126493	19126717	MajorDMR-7-73280	7
chr16	19148389	19148866	MajorDMR-7-73281	10
chr16	19152398	19152573	MajorDMR-7-73282	4
chr16	19158537	19158978	MajorDMR-7-73283	3
chr16	19184036	19184048	MajorDMR-7-73284	2
chr16	19200052	19200248	MajorDMR-7-73285	3
chr16	19234491	19235063	MajorDMR-7-73286	5
chr16	19239190	19239570	MajorDMR-7-73287	2
chr16	19254096	19254103	MajorDMR-7-73288	2
chr16	19261574	19261649	MajorDMR-7-73289	2
chr16	19265961	19266562	MajorDMR-7-73290	7
chr16	19268306	19269701	MajorDMR-7-73291	14
chr16	19296175	19296468	MajorDMR-7-73292	3
chr16	19298470	19298604	MajorDMR-7-73293	2
chr16	19305414	19306432	MajorDMR-7-73294	10
chr16	19307122	19307136	MajorDMR-7-73295	2
chr16	19321287	19321481	MajorDMR-7-73296	3
chr16	19327527	19327694	MajorDMR-7-73297	2
chr16	19360549	19360556	MajorDMR-7-73298	2
chr16	19378170	19378253	MajorDMR-7-73299	2
chr16	19381020	19381152	MajorDMR-7-73300	2
chr16	19381746	19382252	MajorDMR-7-73301	6
chr16	19384086	19384158	MajorDMR-7-73302	3
chr16	19448534	19448977	MajorDMR-7-73303	5
chr16	19531368	19531587	MajorDMR-7-73304	3
chr16	19545830	19545859	MajorDMR-7-73305	2
chr16	19599668	19599709	MajorDMR-7-73306	2
chr16	19641723	19642582	MajorDMR-7-73307	7
chr16	19649675	19650018	MajorDMR-7-73308	4
chr16	19651046	19652018	MajorDMR-7-73309	6
chr16	19692630	19693132	MajorDMR-7-73310	9
chr16	19707658	19708609	MajorDMR-7-73311	13
chr16	19711706	19712047	MajorDMR-7-73312	2
chr16	19717162	19717498	MajorDMR-7-73313	4
chr16	19760910	19761021	MajorDMR-7-73314	2
chr16	19787132	19787146	MajorDMR-7-73315	2
chr16	19842765	19843252	MajorDMR-7-73316	3
chr16	19845481	19845642	MajorDMR-7-73317	6
chr16	19846351	19847000	MajorDMR-7-73318	9
chr16	19849225	19849949	MajorDMR-7-73319	7
chr16	19853462	19854278	MajorDMR-7-73320	6
chr16	19863982	19864006	MajorDMR-7-73321	2
chr16	19865052	19865230	MajorDMR-7-73322	4
chr16	19867882	19867900	MajorDMR-7-73323	2
chr16	19871574	19873270	MajorDMR-7-73324	25
chr16	19878375	19878420	MajorDMR-7-73325	2
chr16	19879748	19880127	MajorDMR-7-73326	7
chr16	19883669	19883795	MajorDMR-7-73327	3
chr16	19885203	19886087	MajorDMR-7-73328	13
chr16	19897315	19897382	MajorDMR-7-73329	3
chr16	19911908	19912023	MajorDMR-7-73330	4
chr16	19918633	19918651	MajorDMR-7-73331	2
chr16	19945064	19945564	MajorDMR-7-73332	5
chr16	19946307	19946565	MajorDMR-7-73333	5
chr16	19974268	19975134	MajorDMR-7-73334	11
chr16	20018884	20019601	MajorDMR-7-73335	5
chr16	20062627	20063781	MajorDMR-7-73336	14
chr16	20064505	20065254	MajorDMR-7-73337	8
chr16	20075016	20075100	MajorDMR-7-73338	2
chr16	20078342	20078499	MajorDMR-7-73339	4
chr16	20083377	20083502	MajorDMR-7-73340	2
chr16	20103631	20104366	MajorDMR-7-73341	6
chr16	20133343	20133883	MajorDMR-7-73342	4
chr16	20140170	20140692	MajorDMR-7-73343	6
chr16	20152863	20153593	MajorDMR-7-73344	11
chr16	20158750	20158884	MajorDMR-7-73345	4
chr16	20169745	20170556	MajorDMR-7-73346	4
chr16	20192600	20192824	MajorDMR-7-73347	2
chr16	20193335	20193926	MajorDMR-7-73348	5
chr16	20203326	20203702	MajorDMR-7-73349	4
chr16	20218533	20218609	MajorDMR-7-73350	2
chr16	20267255	20267301	MajorDMR-7-73351	2
chr16	20291328	20291611	MajorDMR-7-73352	2
chr16	20294324	20294512	MajorDMR-7-73353	2
chr16	20300666	20301962	MajorDMR-7-73354	17
chr16	20306257	20307424	MajorDMR-7-73355	14
chr16	20311318	20311689	MajorDMR-7-73356	4
chr16	20338198	20338450	MajorDMR-7-73357	4
chr16	20349431	20349798	MajorDMR-7-73358	3
chr16	20392679	20393009	MajorDMR-7-73359	8
chr16	20404594	20405936	MajorDMR-7-73360	7
chr16	20413871	20413943	MajorDMR-7-73361	2
chr16	20441405	20441501	MajorDMR-7-73362	2
chr16	20449873	20450256	MajorDMR-7-73363	5
chr16	20587567	20587666	MajorDMR-7-73364	2
chr16	20600210	20600959	MajorDMR-7-73365	10
chr16	20604871	20605020	MajorDMR-7-73366	2
chr16	20613737	20613871	MajorDMR-7-73367	4
chr16	20622025	20625528	MajorDMR-7-73368	31
chr16	20626337	20627098	MajorDMR-7-73369	4
chr16	20702871	20703238	MajorDMR-7-73370	2
chr16	20722741	20723122	MajorDMR-7-73371	5
chr16	20824735	20825011	MajorDMR-7-73372	2
chr16	20825814	20826686	MajorDMR-7-73373	9
chr16	20828703	20829263	MajorDMR-7-73374	4
chr16	20857561	20857623	MajorDMR-7-73375	4
chr16	20863475	20863705	MajorDMR-7-73376	2
chr16	20873610	20873705	MajorDMR-7-73377	6
chr16	20880673	20881057	MajorDMR-7-73378	3
chr16	20882234	20882335	MajorDMR-7-73379	2
chr16	20889987	20890605	MajorDMR-7-73380	6
chr16	20913426	20914645	MajorDMR-7-73381	11
chr16	20931447	20931941	MajorDMR-7-73382	6
chr16	20941276	20943336	MajorDMR-7-73383	15
chr16	20955070	20955289	MajorDMR-7-73384	3
chr16	20998039	20998571	MajorDMR-7-73385	5
chr16	21020286	21020368	MajorDMR-7-73386	3
chr16	21027080	21027512	MajorDMR-7-73387	3
chr16	21028049	21028191	MajorDMR-7-73388	3
chr16	21064712	21065769	MajorDMR-7-73389	7
chr16	21081435	21081626	MajorDMR-7-73390	2
chr16	21086589	21087000	MajorDMR-7-73391	7
chr16	21099638	21100583	MajorDMR-7-73392	5
chr16	21108395	21108440	MajorDMR-7-73393	2
chr16	21115122	21115685	MajorDMR-7-73394	4
chr16	21121357	21121753	MajorDMR-7-73395	2
chr16	21123313	21123792	MajorDMR-7-73396	6
chr16	21132048	21132127	MajorDMR-7-73397	4
chr16	21138897	21139220	MajorDMR-7-73398	6
chr16	21149554	21149638	MajorDMR-7-73399	3
chr16	21160379	21161275	MajorDMR-7-73400	4
chr16	21170711	21171112	MajorDMR-7-73401	5
chr16	21204204	21205210	MajorDMR-7-73402	9
chr16	21205734	21206092	MajorDMR-7-73403	2
chr16	21207981	21208145	MajorDMR-7-73404	2
chr16	21209088	21209215	MajorDMR-7-73405	3
chr16	21225243	21225698	MajorDMR-7-73406	4
chr16	21226869	21227106	MajorDMR-7-73407	4
chr16	21227764	21228522	MajorDMR-7-73408	10
chr16	21229494	21229968	MajorDMR-7-73409	8
chr16	21231062	21231296	MajorDMR-7-73410	3
chr16	21234807	21237387	MajorDMR-7-73411	16
chr16	21238751	21238859	MajorDMR-7-73412	2
chr16	21242481	21243155	MajorDMR-7-73413	8
chr16	21245067	21245300	MajorDMR-7-73414	6
chr16	21250185	21250556	MajorDMR-7-73415	3
chr16	21251113	21251233	MajorDMR-7-73416	3
chr16	21253530	21253857	MajorDMR-7-73417	6
chr16	21254914	21255085	MajorDMR-7-73418	5
chr16	21255812	21256671	MajorDMR-7-73419	8
chr16	21258215	21258547	MajorDMR-7-73420	9
chr16	21267240	21267405	MajorDMR-7-73421	5
chr16	21272833	21277439	MajorDMR-7-73422	35
chr16	21278807	21278819	MajorDMR-7-73423	2
chr16	21282140	21282554	MajorDMR-7-73424	2
chr16	21283943	21284007	MajorDMR-7-73425	2
chr16	21285627	21286116	MajorDMR-7-73426	3
chr16	21287067	21288836	MajorDMR-7-73427	26
chr16	21290186	21290303	MajorDMR-7-73428	2
chr16	21290871	21291292	MajorDMR-7-73429	3
chr16	21294573	21294748	MajorDMR-7-73430	3
chr16	21296540	21296751	MajorDMR-7-73431	2
chr16	21355656	21356020	MajorDMR-7-73432	5
chr16	21364604	21365735	MajorDMR-7-73433	23
chr16	21409182	21409216	MajorDMR-7-73434	2
chr16	21416151	21416229	MajorDMR-7-73435	2
chr16	21516605	21516734	MajorDMR-7-73436	3
chr16	21518878	21519112	MajorDMR-7-73437	5
chr16	21519640	21519726	MajorDMR-7-73438	3
chr16	21520473	21520695	MajorDMR-7-73439	6
chr16	21524942	21526600	MajorDMR-7-73440	21
chr16	21527198	21527915	MajorDMR-7-73441	6
chr16	21528712	21528985	MajorDMR-7-73442	7
chr16	21534611	21535696	MajorDMR-7-73443	17
chr16	21537178	21537333	MajorDMR-7-73444	5
chr16	21542325	21542887	MajorDMR-7-73445	10
chr16	21546365	21546723	MajorDMR-7-73446	2
chr16	21547579	21548285	MajorDMR-7-73447	18
chr16	21550094	21550118	MajorDMR-7-73448	2
chr16	21551718	21553141	MajorDMR-7-73449	25
chr16	21554291	21554683	MajorDMR-7-73450	11
chr16	21566567	21566696	MajorDMR-7-73451	9
chr16	21595996	21596743	MajorDMR-7-73452	11
chr16	21612607	21612731	MajorDMR-7-73453	2
chr16	21614710	21615235	MajorDMR-7-73454	6
chr16	21620252	21620727	MajorDMR-7-73455	4
chr16	21622927	21623089	MajorDMR-7-73456	2
chr16	21623816	21624389	MajorDMR-7-73457	7
chr16	21624911	21625381	MajorDMR-7-73458	3
chr16	21628467	21628999	MajorDMR-7-73459	3
chr16	21629559	21629925	MajorDMR-7-73460	6
chr16	21630795	21630993	MajorDMR-7-73461	2
chr16	21631673	21631831	MajorDMR-7-73462	3
chr16	21633010	21633289	MajorDMR-7-73463	6
chr16	21634984	21635015	MajorDMR-7-73464	2
chr16	21636760	21637007	MajorDMR-7-73465	4
chr16	21648299	21648399	MajorDMR-7-73466	2
chr16	21651899	21652453	MajorDMR-7-73467	3
chr16	21653054	21654819	MajorDMR-7-73468	17
chr16	21655689	21656757	MajorDMR-7-73469	18
chr16	21657259	21657576	MajorDMR-7-73470	6
chr16	21660746	21661332	MajorDMR-7-73471	5
chr16	21662435	21662970	MajorDMR-7-73472	3
chr16	21671637	21671652	MajorDMR-7-73473	2
chr16	21718521	21718808	MajorDMR-7-73474	6
chr16	21734128	21734582	MajorDMR-7-73475	4
chr16	21784295	21784629	MajorDMR-7-73476	6
chr16	21788849	21788908	MajorDMR-7-73477	2
chr16	21812300	21812337	MajorDMR-7-73478	2
chr16	21813021	21813597	MajorDMR-7-73479	6
chr16	21816117	21816336	MajorDMR-7-73480	2
chr16	21818765	21819126	MajorDMR-7-73481	2
chr16	21836792	21837038	MajorDMR-7-73482	4
chr16	21841421	21841466	MajorDMR-7-73483	2
chr16	21870083	21870134	MajorDMR-7-73484	2
chr16	21879716	21879723	MajorDMR-7-73485	2
chr16	21893407	21893528	MajorDMR-7-73486	3
chr16	21909365	21909394	MajorDMR-7-73487	2
chr16	21946960	21948508	MajorDMR-7-73488	21
chr16	21952508	21952581	MajorDMR-7-73489	3
chr16	21975333	21975338	MajorDMR-7-73490	2
chr16	21976056	21976165	MajorDMR-7-73491	2
chr16	21977601	21977749	MajorDMR-7-73492	4
chr16	21981561	21981777	MajorDMR-7-73493	3
chr16	21983130	21983150	MajorDMR-7-73494	2
chr16	21998735	21999295	MajorDMR-7-73495	4
chr16	21999997	22000062	MajorDMR-7-73496	2
chr16	22010444	22010941	MajorDMR-7-73497	4
chr16	22011692	22012038	MajorDMR-7-73498	7
chr16	22020810	22022475	MajorDMR-7-73499	32
chr16	22022979	22023981	MajorDMR-7-73500	5
chr16	22027635	22029171	MajorDMR-7-73501	10
chr16	22038679	22039310	MajorDMR-7-73502	3
chr16	22053562	22053972	MajorDMR-7-73503	3
chr16	22057599	22058159	MajorDMR-7-73504	7
chr16	22059552	22060391	MajorDMR-7-73505	7
chr16	22064468	22064547	MajorDMR-7-73506	2
chr16	22066720	22066897	MajorDMR-7-73507	2
chr16	22072327	22072775	MajorDMR-7-73508	2
chr16	22074513	22074949	MajorDMR-7-73509	3
chr16	22081114	22083250	MajorDMR-7-73510	23
chr16	22083819	22084985	MajorDMR-7-73511	31
chr16	22087668	22088008	MajorDMR-7-73512	2
chr16	22088559	22089338	MajorDMR-7-73513	3
chr16	22097343	22097738	MajorDMR-7-73514	5
chr16	22099866	22099935	MajorDMR-7-73515	2
chr16	22100475	22102448	MajorDMR-7-73516	16
chr16	22104018	22105391	MajorDMR-7-73517	11
chr16	22105962	22106608	MajorDMR-7-73518	5
chr16	22120974	22121170	MajorDMR-7-73519	3
chr16	22131884	22131909	MajorDMR-7-73520	2
chr16	22194631	22194829	MajorDMR-7-73521	5
chr16	22204115	22204359	MajorDMR-7-73522	3
chr16	22214501	22214793	MajorDMR-7-73523	5
chr16	22251453	22252130	MajorDMR-7-73524	3
chr16	22276131	22276200	MajorDMR-7-73525	4
chr16	22276978	22277157	MajorDMR-7-73526	3
chr16	22278598	22279408	MajorDMR-7-73527	12
chr16	22280556	22280634	MajorDMR-7-73528	3
chr16	22284484	22284895	MajorDMR-7-73529	2
chr16	22293703	22294042	MajorDMR-7-73530	2
chr16	22295948	22296866	MajorDMR-7-73531	17
chr16	22306470	22307280	MajorDMR-7-73532	15
chr16	22311311	22311518	MajorDMR-7-73533	3
chr16	22323512	22323538	MajorDMR-7-73534	2
chr16	22330819	22331020	MajorDMR-7-73535	6
chr16	22331562	22332975	MajorDMR-7-73536	19
chr16	22339524	22340386	MajorDMR-7-73537	13
chr16	22341936	22342247	MajorDMR-7-73538	2
chr16	22357170	22357218	MajorDMR-7-73539	3
chr16	22358378	22359299	MajorDMR-7-73540	23
chr16	22380884	22381008	MajorDMR-7-73541	2
chr16	22384714	22384864	MajorDMR-7-73542	3
chr16	22386937	22387077	MajorDMR-7-73543	2
chr16	22408459	22408703	MajorDMR-7-73544	2
chr16	22426948	22427228	MajorDMR-7-73545	3
chr16	22430043	22430374	MajorDMR-7-73546	4
chr16	22435997	22436074	MajorDMR-7-73547	3
chr16	22442912	22443145	MajorDMR-7-73548	3
chr16	22444649	22444655	MajorDMR-7-73549	2
chr16	22445963	22446068	MajorDMR-7-73550	2
chr16	22552138	22552202	MajorDMR-7-73551	3
chr16	22583965	22584236	MajorDMR-7-73552	2
chr16	22600440	22600772	MajorDMR-7-73553	4
chr16	22604963	22605022	MajorDMR-7-73554	2
chr16	22610560	22610692	MajorDMR-7-73555	2
chr16	22614073	22614299	MajorDMR-7-73556	2
chr16	22615595	22615629	MajorDMR-7-73557	2
chr16	22622720	22622773	MajorDMR-7-73558	2
chr16	22630763	22631496	MajorDMR-7-73559	33
chr16	22635513	22636867	MajorDMR-7-73560	24
chr16	22637560	22637770	MajorDMR-7-73561	2
chr16	22647296	22647519	MajorDMR-7-73562	6
chr16	22649975	22650199	MajorDMR-7-73563	6
chr16	22654158	22654379	MajorDMR-7-73564	4
chr16	22671116	22672597	MajorDMR-7-73565	14
chr16	22673927	22673934	MajorDMR-7-73566	2
chr16	22675083	22675093	MajorDMR-7-73567	2
chr16	22675595	22676854	MajorDMR-7-73568	16
chr16	22682311	22682497	MajorDMR-7-73569	3
chr16	22683243	22684608	MajorDMR-7-73570	7
chr16	22685824	22687209	MajorDMR-7-73571	8
chr16	22692461	22692496	MajorDMR-7-73572	2
chr16	22706135	22706736	MajorDMR-7-73573	8
chr16	22716552	22717124	MajorDMR-7-73574	5
chr16	22717937	22717955	MajorDMR-7-73575	2
chr16	22732800	22732844	MajorDMR-7-73576	3
chr16	22739222	22739845	MajorDMR-7-73577	7
chr16	22758572	22759444	MajorDMR-7-73578	6
chr16	22775236	22775453	MajorDMR-7-73579	4
chr16	22827257	22828603	MajorDMR-7-73580	9
chr16	22830845	22831598	MajorDMR-7-73581	4
chr16	22839797	22839953	MajorDMR-7-73582	3
chr16	22842764	22842948	MajorDMR-7-73583	4
chr16	22858577	22858599	MajorDMR-7-73584	2
chr16	22859934	22860424	MajorDMR-7-73585	5
chr16	22864249	22864270	MajorDMR-7-73586	2
chr16	22878292	22878794	MajorDMR-7-73587	3
chr16	22879843	22879990	MajorDMR-7-73588	3
chr16	22880893	22881016	MajorDMR-7-73589	3
chr16	22883389	22883416	MajorDMR-7-73590	2
chr16	22885778	22885934	MajorDMR-7-73591	2
chr16	22890373	22890495	MajorDMR-7-73592	3
chr16	22909277	22909375	MajorDMR-7-73593	3
chr16	22910974	22911030	MajorDMR-7-73594	2
chr16	22912107	22913418	MajorDMR-7-73595	21
chr16	22914718	22914987	MajorDMR-7-73596	5
chr16	22935353	22936203	MajorDMR-7-73597	9
chr16	22936993	22937142	MajorDMR-7-73598	4
chr16	22941037	22941067	MajorDMR-7-73599	2
chr16	22945939	22946178	MajorDMR-7-73600	5
chr16	22953939	22954607	MajorDMR-7-73601	4
chr16	22980999	22981056	MajorDMR-7-73602	3
chr16	23017302	23017573	MajorDMR-7-73603	3
chr16	23029947	23030399	MajorDMR-7-73604	6
chr16	23051459	23051874	MajorDMR-7-73605	5
chr16	23073247	23073505	MajorDMR-7-73606	5
chr16	23074244	23075365	MajorDMR-7-73607	7
chr16	23077324	23079888	MajorDMR-7-73608	31
chr16	23081304	23082029	MajorDMR-7-73609	10
chr16	23082987	23084395	MajorDMR-7-73610	11
chr16	23085049	23085638	MajorDMR-7-73611	15
chr16	23086385	23087130	MajorDMR-7-73612	12
chr16	23087996	23088171	MajorDMR-7-73613	3
chr16	23091068	23091480	MajorDMR-7-73614	2
chr16	23092648	23094221	MajorDMR-7-73615	18
chr16	23099192	23099241	MajorDMR-7-73616	3
chr16	23101971	23102001	MajorDMR-7-73617	2
chr16	23103258	23103330	MajorDMR-7-73618	2
chr16	23106836	23107264	MajorDMR-7-73619	4
chr16	23107878	23108132	MajorDMR-7-73620	2
chr16	23108702	23108880	MajorDMR-7-73621	2
chr16	23113675	23113748	MajorDMR-7-73622	2
chr16	23114607	23115073	MajorDMR-7-73623	2
chr16	23116801	23117219	MajorDMR-7-73624	6
chr16	23118991	23119578	MajorDMR-7-73625	6
chr16	23124617	23124849	MajorDMR-7-73626	5
chr16	23129658	23129930	MajorDMR-7-73627	2
chr16	23132340	23132914	MajorDMR-7-73628	5
chr16	23133628	23134523	MajorDMR-7-73629	6
chr16	23135821	23136318	MajorDMR-7-73630	2
chr16	23143813	23145060	MajorDMR-7-73631	8
chr16	23156202	23157119	MajorDMR-7-73632	8
chr16	23158016	23159590	MajorDMR-7-73633	11
chr16	23171752	23172256	MajorDMR-7-73634	4
chr16	23183717	23184092	MajorDMR-7-73635	6
chr16	23186739	23186891	MajorDMR-7-73636	5
chr16	23196959	23197079	MajorDMR-7-73637	3
chr16	23213703	23214074	MajorDMR-7-73638	3
chr16	23228076	23228160	MajorDMR-7-73639	2
chr16	23256183	23256723	MajorDMR-7-73640	3
chr16	23278542	23278819	MajorDMR-7-73641	4
chr16	23290214	23291284	MajorDMR-7-73642	8
chr16	23296174	23296505	MajorDMR-7-73643	2
chr16	23396341	23396556	MajorDMR-7-73644	6
chr16	23402123	23402678	MajorDMR-7-73645	10
chr16	23403311	23403322	MajorDMR-7-73646	2
chr16	23404047	23405667	MajorDMR-7-73647	19
chr16	23410134	23410455	MajorDMR-7-73648	3
chr16	23411179	23412223	MajorDMR-7-73649	12
chr16	23419103	23420667	MajorDMR-7-73650	16
chr16	23435698	23436359	MajorDMR-7-73651	13
chr16	23466456	23466573	MajorDMR-7-73652	3
chr16	23473816	23474233	MajorDMR-7-73653	2
chr16	23494321	23494796	MajorDMR-7-73654	2
chr16	23495525	23497237	MajorDMR-7-73655	19
chr16	23505840	23505868	MajorDMR-7-73656	3
chr16	23512276	23512459	MajorDMR-7-73657	2
chr16	23555367	23555523	MajorDMR-7-73658	5
chr16	23570001	23570227	MajorDMR-7-73659	3
chr16	23573407	23574222	MajorDMR-7-73660	11
chr16	23583157	23584144	MajorDMR-7-73661	11
chr16	23595710	23595778	MajorDMR-7-73662	5
chr16	23613200	23613304	MajorDMR-7-73663	2
chr16	23642412	23643308	MajorDMR-7-73664	11
chr16	23662261	23662395	MajorDMR-7-73665	3
chr16	23677363	23677447	MajorDMR-7-73666	2
chr16	23685059	23685483	MajorDMR-7-73667	2
chr16	23688469	23688508	MajorDMR-7-73668	2
chr16	23689030	23689083	MajorDMR-7-73669	2
chr16	23702231	23702299	MajorDMR-7-73670	4
chr16	23734592	23736124	MajorDMR-7-73671	16
chr16	23782373	23782558	MajorDMR-7-73672	5
chr16	23785399	23785662	MajorDMR-7-73673	3
chr16	23793576	23793922	MajorDMR-7-73674	6
chr16	23796399	23796463	MajorDMR-7-73675	3
chr16	23812597	23812789	MajorDMR-7-73676	2
chr16	23849939	23853179	MajorDMR-7-73677	21
chr16	23854738	23854810	MajorDMR-7-73678	3
chr16	23855489	23855986	MajorDMR-7-73679	6
chr16	23858913	23860077	MajorDMR-7-73680	16
chr16	23861348	23861374	MajorDMR-7-73681	2
chr16	23864800	23865363	MajorDMR-7-73682	5
chr16	23868053	23869740	MajorDMR-7-73683	19
chr16	23870321	23871052	MajorDMR-7-73684	4
chr16	23871601	23871899	MajorDMR-7-73685	2
chr16	23873245	23874607	MajorDMR-7-73686	9
chr16	23875297	23876105	MajorDMR-7-73687	7
chr16	23878484	23878695	MajorDMR-7-73688	2
chr16	23880601	23880690	MajorDMR-7-73689	4
chr16	23881256	23881428	MajorDMR-7-73690	8
chr16	23881992	23883668	MajorDMR-7-73691	8
chr16	23884381	23884742	MajorDMR-7-73692	4
chr16	23885284	23885755	MajorDMR-7-73693	7
chr16	23887178	23887937	MajorDMR-7-73694	10
chr16	23889602	23890940	MajorDMR-7-73695	11
chr16	23894275	23894974	MajorDMR-7-73696	4
chr16	23895921	23899645	MajorDMR-7-73697	18
chr16	23900350	23900437	MajorDMR-7-73698	2
chr16	23903151	23904002	MajorDMR-7-73699	6
chr16	23904854	23904910	MajorDMR-7-73700	3
chr16	23907732	23907870	MajorDMR-7-73701	2
chr16	23908528	23908889	MajorDMR-7-73702	4
chr16	23910865	23912000	MajorDMR-7-73703	5
chr16	23914190	23914566	MajorDMR-7-73704	4
chr16	23915237	23915710	MajorDMR-7-73705	2
chr16	23916256	23916636	MajorDMR-7-73706	3
chr16	23917286	23917413	MajorDMR-7-73707	5
chr16	23918092	23918638	MajorDMR-7-73708	5
chr16	23919227	23920979	MajorDMR-7-73709	25
chr16	23921750	23921893	MajorDMR-7-73710	2
chr16	23922933	23922944	MajorDMR-7-73711	2
chr16	23927184	23927994	MajorDMR-7-73712	5
chr16	23929070	23929285	MajorDMR-7-73713	5
chr16	23930346	23931115	MajorDMR-7-73714	4
chr16	23931949	23933459	MajorDMR-7-73715	9
chr16	23935997	23936081	MajorDMR-7-73716	2
chr16	23938090	23939745	MajorDMR-7-73717	21
chr16	23940288	23943438	MajorDMR-7-73718	23
chr16	23945499	23947297	MajorDMR-7-73719	11
chr16	23948635	23949541	MajorDMR-7-73720	10
chr16	23951965	23952496	MajorDMR-7-73721	5
chr16	23953628	23954171	MajorDMR-7-73722	6
chr16	23954989	23955507	MajorDMR-7-73723	6
chr16	23956325	23957479	MajorDMR-7-73724	6
chr16	23958015	23958593	MajorDMR-7-73725	6
chr16	23961951	23962682	MajorDMR-7-73726	3
chr16	23964380	23965189	MajorDMR-7-73727	8
chr16	23967594	23967992	MajorDMR-7-73728	2
chr16	23970549	23970554	MajorDMR-7-73729	2
chr16	23974572	23974653	MajorDMR-7-73730	3
chr16	23975187	23975705	MajorDMR-7-73731	5
chr16	23977333	23978491	MajorDMR-7-73732	6
chr16	23979041	23979099	MajorDMR-7-73733	2
chr16	23981112	23981993	MajorDMR-7-73734	6
chr16	23986160	23986946	MajorDMR-7-73735	8
chr16	23987572	23988334	MajorDMR-7-73736	5
chr16	23988893	23991234	MajorDMR-7-73737	23
chr16	23992273	23992642	MajorDMR-7-73738	6
chr16	23995941	23996241	MajorDMR-7-73739	3
chr16	23998617	24000407	MajorDMR-7-73740	15
chr16	24001160	24001779	MajorDMR-7-73741	7
chr16	24003078	24003457	MajorDMR-7-73742	2
chr16	24015218	24015448	MajorDMR-7-73743	3
chr16	24017144	24017573	MajorDMR-7-73744	5
chr16	24018134	24018207	MajorDMR-7-73745	2
chr16	24018816	24018903	MajorDMR-7-73746	2
chr16	24019923	24021557	MajorDMR-7-73747	15
chr16	24022233	24022543	MajorDMR-7-73748	2
chr16	24024975	24025726	MajorDMR-7-73749	7
chr16	24026637	24026649	MajorDMR-7-73750	2
chr16	24028092	24029345	MajorDMR-7-73751	10
chr16	24030055	24030330	MajorDMR-7-73752	2
chr16	24031314	24031479	MajorDMR-7-73753	3
chr16	24040040	24040499	MajorDMR-7-73754	2
chr16	24045311	24047125	MajorDMR-7-73755	15
chr16	24048369	24048645	MajorDMR-7-73756	3
chr16	24049767	24050831	MajorDMR-7-73757	5
chr16	24051667	24051731	MajorDMR-7-73758	2
chr16	24054126	24054144	MajorDMR-7-73759	2
chr16	24056046	24057192	MajorDMR-7-73760	11
chr16	24057925	24058035	MajorDMR-7-73761	2
chr16	24059723	24059960	MajorDMR-7-73762	4
chr16	24061231	24061760	MajorDMR-7-73763	4
chr16	24068040	24068203	MajorDMR-7-73764	2
chr16	24072862	24072914	MajorDMR-7-73765	3
chr16	24076988	24077255	MajorDMR-7-73766	2
chr16	24080698	24080738	MajorDMR-7-73767	3
chr16	24087298	24088215	MajorDMR-7-73768	5
chr16	24094877	24095044	MajorDMR-7-73769	3
chr16	24098973	24100766	MajorDMR-7-73770	21
chr16	24103371	24104189	MajorDMR-7-73771	4
chr16	24104822	24104838	MajorDMR-7-73772	3
chr16	24106497	24107415	MajorDMR-7-73773	6
chr16	24111121	24111251	MajorDMR-7-73774	4
chr16	24111908	24115185	MajorDMR-7-73775	18
chr16	24118313	24118491	MajorDMR-7-73776	3
chr16	24122288	24122605	MajorDMR-7-73777	6
chr16	24125258	24125550	MajorDMR-7-73778	3
chr16	24128118	24128302	MajorDMR-7-73779	2
chr16	24134017	24134136	MajorDMR-7-73780	3
chr16	24135242	24135865	MajorDMR-7-73781	5
chr16	24138890	24139316	MajorDMR-7-73782	3
chr16	24140837	24141336	MajorDMR-7-73783	3
chr16	24141944	24143259	MajorDMR-7-73784	14
chr16	24144321	24144329	MajorDMR-7-73785	2
chr16	24145611	24146166	MajorDMR-7-73786	4
chr16	24146757	24148238	MajorDMR-7-73787	17
chr16	24149259	24149463	MajorDMR-7-73788	2
chr16	24150241	24152365	MajorDMR-7-73789	20
chr16	24154003	24154011	MajorDMR-7-73790	2
chr16	24154751	24155639	MajorDMR-7-73791	6
chr16	24157083	24159464	MajorDMR-7-73792	38
chr16	24162215	24163001	MajorDMR-7-73793	10
chr16	24163700	24164358	MajorDMR-7-73794	5
chr16	24172220	24172629	MajorDMR-7-73795	9
chr16	24173140	24173471	MajorDMR-7-73796	4
chr16	24175320	24176200	MajorDMR-7-73797	11
chr16	24176755	24176811	MajorDMR-7-73798	3
chr16	24177698	24178298	MajorDMR-7-73799	8
chr16	24179296	24181928	MajorDMR-7-73800	15
chr16	24182551	24182748	MajorDMR-7-73801	4
chr16	24183783	24184036	MajorDMR-7-73802	3
chr16	24185454	24186105	MajorDMR-7-73803	6
chr16	24190779	24191289	MajorDMR-7-73804	3
chr16	24191802	24194303	MajorDMR-7-73805	27
chr16	24195808	24196023	MajorDMR-7-73806	2
chr16	24198347	24198369	MajorDMR-7-73807	2
chr16	24206352	24206695	MajorDMR-7-73808	3
chr16	24213126	24213352	MajorDMR-7-73809	2
chr16	24219787	24220551	MajorDMR-7-73810	9
chr16	24222099	24222624	MajorDMR-7-73811	5
chr16	24227371	24227433	MajorDMR-7-73812	2
chr16	24229613	24229805	MajorDMR-7-73813	2
chr16	24230726	24231823	MajorDMR-7-73814	9
chr16	24238731	24238760	MajorDMR-7-73815	2
chr16	24239401	24240778	MajorDMR-7-73816	16
chr16	24242944	24243102	MajorDMR-7-73817	3
chr16	24246155	24247327	MajorDMR-7-73818	12
chr16	24266041	24266143	MajorDMR-7-73819	3
chr16	24275844	24276016	MajorDMR-7-73820	4
chr16	24279926	24280317	MajorDMR-7-73821	7
chr16	24281670	24281835	MajorDMR-7-73822	2
chr16	24285421	24285495	MajorDMR-7-73823	4
chr16	24286841	24287521	MajorDMR-7-73824	6
chr16	24289913	24290574	MajorDMR-7-73825	6
chr16	24295575	24296149	MajorDMR-7-73826	3
chr16	24298093	24298637	MajorDMR-7-73827	7
chr16	24299767	24299773	MajorDMR-7-73828	2
chr16	24301027	24301168	MajorDMR-7-73829	2
chr16	24301700	24302121	MajorDMR-7-73830	3
chr16	24302742	24303198	MajorDMR-7-73831	4
chr16	24304421	24304774	MajorDMR-7-73832	2
chr16	24305292	24306797	MajorDMR-7-73833	12
chr16	24308391	24308926	MajorDMR-7-73834	4
chr16	24312794	24313730	MajorDMR-7-73835	8
chr16	24317606	24317617	MajorDMR-7-73836	2
chr16	24323475	24323681	MajorDMR-7-73837	3
chr16	24325379	24326623	MajorDMR-7-73838	8
chr16	24330238	24330694	MajorDMR-7-73839	3
chr16	24333547	24333818	MajorDMR-7-73840	2
chr16	24336822	24336918	MajorDMR-7-73841	3
chr16	24339951	24340908	MajorDMR-7-73842	14
chr16	24351965	24353257	MajorDMR-7-73843	11
chr16	24354065	24354237	MajorDMR-7-73844	4
chr16	24355236	24355463	MajorDMR-7-73845	4
chr16	24356514	24357241	MajorDMR-7-73846	5
chr16	24358109	24358214	MajorDMR-7-73847	6
chr16	24362981	24363797	MajorDMR-7-73848	18
chr16	24365924	24366517	MajorDMR-7-73849	5
chr16	24371418	24372970	MajorDMR-7-73850	24
chr16	24373724	24373736	MajorDMR-7-73851	2
chr16	24375133	24376614	MajorDMR-7-73852	17
chr16	24378457	24379560	MajorDMR-7-73853	9
chr16	24382512	24382601	MajorDMR-7-73854	2
chr16	24383399	24383654	MajorDMR-7-73855	3
chr16	24384160	24384770	MajorDMR-7-73856	7
chr16	24385422	24385558	MajorDMR-7-73857	3
chr16	24388717	24388736	MajorDMR-7-73858	2
chr16	24408107	24408357	MajorDMR-7-73859	2
chr16	24411385	24411449	MajorDMR-7-73860	2
chr16	24412440	24413037	MajorDMR-7-73861	4
chr16	24414382	24414462	MajorDMR-7-73862	3
chr16	24416873	24416904	MajorDMR-7-73863	2
chr16	24435466	24435554	MajorDMR-7-73864	2
chr16	24447901	24448103	MajorDMR-7-73865	5
chr16	24449102	24449725	MajorDMR-7-73866	6
chr16	24452610	24453897	MajorDMR-7-73867	17
chr16	24474257	24475200	MajorDMR-7-73868	6
chr16	24483623	24484224	MajorDMR-7-73869	3
chr16	24503792	24503965	MajorDMR-7-73870	3
chr16	24505173	24505393	MajorDMR-7-73871	5
chr16	24508874	24508981	MajorDMR-7-73872	2
chr16	24510366	24510551	MajorDMR-7-73873	4
chr16	24511107	24511218	MajorDMR-7-73874	2
chr16	24511790	24511971	MajorDMR-7-73875	2
chr16	24526033	24526781	MajorDMR-7-73876	5
chr16	24549723	24549946	MajorDMR-7-73877	2
chr16	24556681	24556685	MajorDMR-7-73878	2
chr16	24557221	24558166	MajorDMR-7-73879	4
chr16	24564564	24564946	MajorDMR-7-73880	4
chr16	24578473	24578902	MajorDMR-7-73881	8
chr16	24586976	24587585	MajorDMR-7-73882	5
chr16	24589037	24589929	MajorDMR-7-73883	13
chr16	24605464	24605584	MajorDMR-7-73884	2
chr16	24609040	24609163	MajorDMR-7-73885	3
chr16	24622508	24622980	MajorDMR-7-73886	6
chr16	24632395	24632400	MajorDMR-7-73887	2
chr16	24637566	24638132	MajorDMR-7-73888	8
chr16	24641951	24642707	MajorDMR-7-73889	5
chr16	24662028	24662658	MajorDMR-7-73890	11
chr16	24674137	24674602	MajorDMR-7-73891	9
chr16	24682923	24683544	MajorDMR-7-73892	9
chr16	24685258	24686090	MajorDMR-7-73893	6
chr16	24688022	24688579	MajorDMR-7-73894	9
chr16	24694806	24694975	MajorDMR-7-73895	2
chr16	24718869	24719335	MajorDMR-7-73896	2
chr16	24729555	24729594	MajorDMR-7-73897	2
chr16	24732486	24732718	MajorDMR-7-73898	2
chr16	24746761	24747115	MajorDMR-7-73899	2
chr16	24754864	24755302	MajorDMR-7-73900	3
chr16	24757232	24757361	MajorDMR-7-73901	2
chr16	24757907	24757926	MajorDMR-7-73902	2
chr16	24758934	24759073	MajorDMR-7-73903	2
chr16	24759967	24760536	MajorDMR-7-73904	6
chr16	24764837	24764991	MajorDMR-7-73905	2
chr16	24766093	24766105	MajorDMR-7-73906	2
chr16	24766731	24766972	MajorDMR-7-73907	3
chr16	24772137	24773090	MajorDMR-7-73908	8
chr16	24774076	24774298	MajorDMR-7-73909	4
chr16	24783647	24783772	MajorDMR-7-73910	2
chr16	24787582	24788749	MajorDMR-7-73911	9
chr16	24793607	24793803	MajorDMR-7-73912	2
chr16	24796186	24796295	MajorDMR-7-73913	3
chr16	24810358	24810409	MajorDMR-7-73914	3
chr16	24817189	24817585	MajorDMR-7-73915	10
chr16	24822867	24822884	MajorDMR-7-73916	2
chr16	24825605	24825619	MajorDMR-7-73917	2
chr16	24827197	24827637	MajorDMR-7-73918	9
chr16	24828729	24829776	MajorDMR-7-73919	15
chr16	24832549	24833196	MajorDMR-7-73920	9
chr16	24834044	24834057	MajorDMR-7-73921	2
chr16	24837614	24837628	MajorDMR-7-73922	2
chr16	24846238	24846269	MajorDMR-7-73923	2
chr16	24860345	24860611	MajorDMR-7-73924	5
chr16	24863112	24863663	MajorDMR-7-73925	8
chr16	24867535	24867580	MajorDMR-7-73926	2
chr16	24885307	24886100	MajorDMR-7-73927	13
chr16	24917364	24917460	MajorDMR-7-73928	3
chr16	24921721	24922212	MajorDMR-7-73929	12
chr16	24929343	24929427	MajorDMR-7-73930	4
chr16	24932572	24932871	MajorDMR-7-73931	8
chr16	24938539	24938551	MajorDMR-7-73932	2
chr16	24939209	24939911	MajorDMR-7-73933	3
chr16	24942523	24942698	MajorDMR-7-73934	2
chr16	24946776	24946949	MajorDMR-7-73935	5
chr16	24950042	24951436	MajorDMR-7-73936	13
chr16	24960978	24961141	MajorDMR-7-73937	4
chr16	24971693	24972063	MajorDMR-7-73938	6
chr16	24978427	24980125	MajorDMR-7-73939	19
chr16	24995868	24995978	MajorDMR-7-73940	4
chr16	24997957	24998295	MajorDMR-7-73941	2
chr16	25007848	25007980	MajorDMR-7-73942	2
chr16	25014751	25014911	MajorDMR-7-73943	3
chr16	25018770	25019350	MajorDMR-7-73944	6
chr16	25019953	25020868	MajorDMR-7-73945	13
chr16	25041935	25042363	MajorDMR-7-73946	3
chr16	25046558	25046835	MajorDMR-7-73947	3
chr16	25049685	25049925	MajorDMR-7-73948	4
chr16	25057595	25057658	MajorDMR-7-73949	3
chr16	25059645	25061103	MajorDMR-7-73950	31
chr16	25062678	25062874	MajorDMR-7-73951	3
chr16	25063460	25064113	MajorDMR-7-73952	7
chr16	25072106	25072178	MajorDMR-7-73953	4
chr16	25076221	25076693	MajorDMR-7-73954	9
chr16	25083072	25083176	MajorDMR-7-73955	2
chr16	25113522	25113984	MajorDMR-7-73956	6
chr16	25114572	25114830	MajorDMR-7-73957	4
chr16	25115369	25115613	MajorDMR-7-73958	10
chr16	25123982	25124597	MajorDMR-7-73959	3
chr16	25129750	25130830	MajorDMR-7-73960	7
chr16	25136049	25136128	MajorDMR-7-73961	3
chr16	25141134	25142133	MajorDMR-7-73962	11
chr16	25142635	25142758	MajorDMR-7-73963	4
chr16	25146912	25147178	MajorDMR-7-73964	3
chr16	25155450	25155483	MajorDMR-7-73965	2
chr16	25169628	25170208	MajorDMR-7-73966	7
chr16	25190198	25190227	MajorDMR-7-73967	2
chr16	25194781	25195022	MajorDMR-7-73968	3
chr16	25242568	25242794	MajorDMR-7-73969	6
chr16	25265489	25265565	MajorDMR-7-73970	2
chr16	25266606	25267306	MajorDMR-7-73971	14
chr16	25270206	25270568	MajorDMR-7-73972	2
chr16	25273614	25274250	MajorDMR-7-73973	15
chr16	25274814	25274876	MajorDMR-7-73974	2
chr16	25275748	25276216	MajorDMR-7-73975	3
chr16	25287965	25288416	MajorDMR-7-73976	3
chr16	25290928	25291159	MajorDMR-7-73977	6
chr16	25294097	25294659	MajorDMR-7-73978	9
chr16	25311114	25312767	MajorDMR-7-73979	17
chr16	25333300	25333913	MajorDMR-7-73980	5
chr16	25355509	25355749	MajorDMR-7-73981	3
chr16	25361854	25362917	MajorDMR-7-73982	7
chr16	25373371	25373595	MajorDMR-7-73983	3
chr16	25393481	25393605	MajorDMR-7-73984	3
chr16	25405045	25405665	MajorDMR-7-73985	5
chr16	25426353	25426369	MajorDMR-7-73986	2
chr16	25435564	25435808	MajorDMR-7-73987	3
chr16	25443861	25444220	MajorDMR-7-73988	10
chr16	25477705	25478688	MajorDMR-7-73989	9
chr16	25496292	25496407	MajorDMR-7-73990	2
chr16	25504572	25504748	MajorDMR-7-73991	3
chr16	25511159	25511207	MajorDMR-7-73992	2
chr16	25511785	25511893	MajorDMR-7-73993	3
chr16	25513114	25513444	MajorDMR-7-73994	2
chr16	25514345	25514982	MajorDMR-7-73995	5
chr16	25515498	25515909	MajorDMR-7-73996	4
chr16	25519820	25519887	MajorDMR-7-73997	2
chr16	25521776	25521968	MajorDMR-7-73998	2
chr16	25522898	25523118	MajorDMR-7-73999	5
chr16	25523845	25524368	MajorDMR-7-74000	4
chr16	25525641	25525952	MajorDMR-7-74001	2
chr16	25529363	25529466	MajorDMR-7-74002	3
chr16	25530840	25530965	MajorDMR-7-74003	2
chr16	25545568	25545635	MajorDMR-7-74004	2
chr16	25548972	25549003	MajorDMR-7-74005	2
chr16	25553630	25553858	MajorDMR-7-74006	2
chr16	25591333	25591371	MajorDMR-7-74007	2
chr16	25604872	25605037	MajorDMR-7-74008	4
chr16	25626421	25626528	MajorDMR-7-74009	2
chr16	25635523	25635942	MajorDMR-7-74010	3
chr16	25672995	25673023	MajorDMR-7-74011	2
chr16	25698595	25698637	MajorDMR-7-74012	2
chr16	25700621	25702151	MajorDMR-7-74013	15
chr16	25705993	25712249	MajorDMR-7-74014	70
chr16	25714208	25715812	MajorDMR-7-74015	19
chr16	25717250	25717946	MajorDMR-7-74016	5
chr16	25719560	25719693	MajorDMR-7-74017	2
chr16	25720341	25724253	MajorDMR-7-74018	28
chr16	25725115	25726068	MajorDMR-7-74019	15
chr16	25726993	25727292	MajorDMR-7-74020	2
chr16	25728522	25729114	MajorDMR-7-74021	5
chr16	25732923	25733394	MajorDMR-7-74022	4
chr16	25734892	25734991	MajorDMR-7-74023	2
chr16	25736148	25736689	MajorDMR-7-74024	4
chr16	25738028	25738619	MajorDMR-7-74025	5
chr16	25740580	25741075	MajorDMR-7-74026	11
chr16	25742425	25742450	MajorDMR-7-74027	2
chr16	25743121	25744546	MajorDMR-7-74028	10
chr16	25745351	25746177	MajorDMR-7-74029	10
chr16	25747467	25748295	MajorDMR-7-74030	7
chr16	25749767	25750044	MajorDMR-7-74031	3
chr16	25751478	25751718	MajorDMR-7-74032	2
chr16	25752314	25752488	MajorDMR-7-74033	2
chr16	25758626	25759565	MajorDMR-7-74034	13
chr16	25762137	25763224	MajorDMR-7-74035	10
chr16	25767901	25768271	MajorDMR-7-74036	3
chr16	25772379	25772868	MajorDMR-7-74037	2
chr16	25773790	25774829	MajorDMR-7-74038	6
chr16	25775352	25775832	MajorDMR-7-74039	3
chr16	25776482	25777574	MajorDMR-7-74040	10
chr16	25778527	25779281	MajorDMR-7-74041	8
chr16	25779821	25782369	MajorDMR-7-74042	20
chr16	25783290	25785264	MajorDMR-7-74043	20
chr16	25785971	25786655	MajorDMR-7-74044	7
chr16	25788005	25789111	MajorDMR-7-74045	11
chr16	25791185	25791325	MajorDMR-7-74046	6
chr16	25792545	25792784	MajorDMR-7-74047	2
chr16	25793365	25795266	MajorDMR-7-74048	12
chr16	25795961	25796056	MajorDMR-7-74049	2
chr16	25798032	25799492	MajorDMR-7-74050	11
chr16	25802404	25802725	MajorDMR-7-74051	2
chr16	25805755	25805802	MajorDMR-7-74052	3
chr16	25806330	25808510	MajorDMR-7-74053	22
chr16	25811881	25813356	MajorDMR-7-74054	11
chr16	25814060	25814749	MajorDMR-7-74055	7
chr16	25815458	25817297	MajorDMR-7-74056	14
chr16	25820386	25820791	MajorDMR-7-74057	4
chr16	25821478	25822483	MajorDMR-7-74058	8
chr16	25823624	25824486	MajorDMR-7-74059	9
chr16	25825164	25825612	MajorDMR-7-74060	4
chr16	25827490	25827902	MajorDMR-7-74061	3
chr16	25828621	25829420	MajorDMR-7-74062	8
chr16	25831413	25831441	MajorDMR-7-74063	2
chr16	25833012	25833522	MajorDMR-7-74064	4
chr16	25834337	25835584	MajorDMR-7-74065	8
chr16	25836350	25836557	MajorDMR-7-74066	3
chr16	25838556	25839232	MajorDMR-7-74067	4
chr16	25839880	25840378	MajorDMR-7-74068	3
chr16	25843908	25843999	MajorDMR-7-74069	2
chr16	25844558	25845190	MajorDMR-7-74070	3
chr16	25845808	25847921	MajorDMR-7-74071	11
chr16	25848507	25849086	MajorDMR-7-74072	4
chr16	25849641	25849997	MajorDMR-7-74073	2
chr16	25851405	25851667	MajorDMR-7-74074	3
chr16	25853025	25853796	MajorDMR-7-74075	7
chr16	25854324	25855218	MajorDMR-7-74076	6
chr16	25857138	25858332	MajorDMR-7-74077	10
chr16	25859161	25859772	MajorDMR-7-74078	6
chr16	25860294	25860746	MajorDMR-7-74079	3
chr16	25862343	25862664	MajorDMR-7-74080	2
chr16	25863927	25864703	MajorDMR-7-74081	6
chr16	25865954	25866043	MajorDMR-7-74082	2
chr16	25870234	25870590	MajorDMR-7-74083	3
chr16	25878273	25880649	MajorDMR-7-74084	20
chr16	25883641	25884024	MajorDMR-7-74085	4
chr16	25886518	25886814	MajorDMR-7-74086	2
chr16	25887942	25888124	MajorDMR-7-74087	3
chr16	25889714	25890918	MajorDMR-7-74088	6
chr16	25895486	25895736	MajorDMR-7-74089	4
chr16	25897183	25899120	MajorDMR-7-74090	22
chr16	25900283	25900652	MajorDMR-7-74091	9
chr16	25905718	25905760	MajorDMR-7-74092	2
chr16	25907772	25910484	MajorDMR-7-74093	27
chr16	25913271	25913364	MajorDMR-7-74094	2
chr16	25917357	25917405	MajorDMR-7-74095	3
chr16	25918087	25918124	MajorDMR-7-74096	2
chr16	25919067	25919513	MajorDMR-7-74097	7
chr16	25923773	25924439	MajorDMR-7-74098	5
chr16	25925142	25928126	MajorDMR-7-74099	28
chr16	25929975	25930122	MajorDMR-7-74100	3
chr16	25933976	25934185	MajorDMR-7-74101	2
chr16	25935474	25935656	MajorDMR-7-74102	4
chr16	25936293	25937459	MajorDMR-7-74103	11
chr16	25938202	25939450	MajorDMR-7-74104	15
chr16	25942783	25943078	MajorDMR-7-74105	2
chr16	25944077	25945512	MajorDMR-7-74106	12
chr16	25949691	25950257	MajorDMR-7-74107	3
chr16	25951192	25951619	MajorDMR-7-74108	4
chr16	25953289	25953615	MajorDMR-7-74109	2
chr16	25954981	25955239	MajorDMR-7-74110	4
chr16	25958920	25959134	MajorDMR-7-74111	3
chr16	25960172	25960402	MajorDMR-7-74112	2
chr16	25962686	25964622	MajorDMR-7-74113	8
chr16	25974885	25975002	MajorDMR-7-74114	2
chr16	25976456	25976777	MajorDMR-7-74115	3
chr16	25980687	25981288	MajorDMR-7-74116	10
chr16	25985063	25985420	MajorDMR-7-74117	2
chr16	25987856	25988178	MajorDMR-7-74118	4
chr16	25989130	25989429	MajorDMR-7-74119	3
chr16	25998016	25998021	MajorDMR-7-74120	2
chr16	25999601	26000501	MajorDMR-7-74121	10
chr16	26001492	26002737	MajorDMR-7-74122	7
chr16	26006093	26006213	MajorDMR-7-74123	2
chr16	26009321	26009774	MajorDMR-7-74124	4
chr16	26015068	26015117	MajorDMR-7-74125	2
chr16	26018302	26018711	MajorDMR-7-74126	2
chr16	26022708	26022951	MajorDMR-7-74127	7
chr16	26027295	26027720	MajorDMR-7-74128	4
chr16	26028708	26028960	MajorDMR-7-74129	3
chr16	26030054	26031808	MajorDMR-7-74130	16
chr16	26032414	26032603	MajorDMR-7-74131	3
chr16	26042299	26043023	MajorDMR-7-74132	16
chr16	26044054	26044214	MajorDMR-7-74133	4
chr16	26046454	26046618	MajorDMR-7-74134	2
chr16	26052896	26054257	MajorDMR-7-74135	15
chr16	26056778	26057037	MajorDMR-7-74136	2
chr16	26058217	26058680	MajorDMR-7-74137	2
chr16	26061827	26062708	MajorDMR-7-74138	4
chr16	26069119	26070081	MajorDMR-7-74139	8
chr16	26072414	26072673	MajorDMR-7-74140	4
chr16	26073790	26074079	MajorDMR-7-74141	5
chr16	26075149	26075346	MajorDMR-7-74142	3
chr16	26077681	26078518	MajorDMR-7-74143	3
chr16	26080069	26080312	MajorDMR-7-74144	2
chr16	26080831	26080835	MajorDMR-7-74145	2
chr16	26081729	26081892	MajorDMR-7-74146	2
chr16	26082471	26082522	MajorDMR-7-74147	3
chr16	26085633	26087599	MajorDMR-7-74148	12
chr16	26090139	26090792	MajorDMR-7-74149	9
chr16	26094416	26094640	MajorDMR-7-74150	2
chr16	26095675	26095874	MajorDMR-7-74151	2
chr16	26096428	26096579	MajorDMR-7-74152	2
chr16	26099466	26099521	MajorDMR-7-74153	3
chr16	26101614	26102045	MajorDMR-7-74154	2
chr16	26102790	26103563	MajorDMR-7-74155	6
chr16	26107468	26107719	MajorDMR-7-74156	2
chr16	26113795	26114159	MajorDMR-7-74157	7
chr16	26114770	26115107	MajorDMR-7-74158	3
chr16	26118555	26119020	MajorDMR-7-74159	2
chr16	26120207	26120977	MajorDMR-7-74160	14
chr16	26121933	26122525	MajorDMR-7-74161	7
chr16	26123312	26123553	MajorDMR-7-74162	2
chr16	26127301	26127666	MajorDMR-7-74163	2
chr16	26130680	26130877	MajorDMR-7-74164	4
chr16	26132852	26133104	MajorDMR-7-74165	5
chr16	26141308	26142073	MajorDMR-7-74166	13
chr16	26149353	26149698	MajorDMR-7-74167	3
chr16	26155444	26155878	MajorDMR-7-74168	2
chr16	26156617	26157815	MajorDMR-7-74169	11
chr16	26161064	26161230	MajorDMR-7-74170	3
chr16	26170243	26170297	MajorDMR-7-74171	2
chr16	26186452	26187307	MajorDMR-7-74172	10
chr16	26189593	26189919	MajorDMR-7-74173	6
chr16	26192284	26193375	MajorDMR-7-74174	7
chr16	26195799	26195837	MajorDMR-7-74175	2
chr16	26197282	26198255	MajorDMR-7-74176	4
chr16	26212677	26213098	MajorDMR-7-74177	2
chr16	26260959	26260994	MajorDMR-7-74178	2
chr16	26272761	26273449	MajorDMR-7-74179	6
chr16	26296314	26296531	MajorDMR-7-74180	2
chr16	26300295	26300916	MajorDMR-7-74181	5
chr16	26302146	26303256	MajorDMR-7-74182	18
chr16	26305641	26305701	MajorDMR-7-74183	2
chr16	26327705	26328380	MajorDMR-7-74184	10
chr16	26332159	26332255	MajorDMR-7-74185	2
chr16	26333521	26333654	MajorDMR-7-74186	3
chr16	26345557	26345900	MajorDMR-7-74187	5
chr16	26346498	26346946	MajorDMR-7-74188	5
chr16	26348246	26348472	MajorDMR-7-74189	3
chr16	26353026	26353062	MajorDMR-7-74190	2
chr16	26354339	26354780	MajorDMR-7-74191	3
chr16	26356175	26357874	MajorDMR-7-74192	16
chr16	26364266	26364591	MajorDMR-7-74193	4
chr16	26376969	26377039	MajorDMR-7-74194	4
chr16	26393782	26393944	MajorDMR-7-74195	2
chr16	26406871	26407338	MajorDMR-7-74196	11
chr16	26407986	26408066	MajorDMR-7-74197	3
chr16	26409358	26410331	MajorDMR-7-74198	5
chr16	26411226	26412687	MajorDMR-7-74199	18
chr16	26424991	26425584	MajorDMR-7-74200	6
chr16	26446462	26446863	MajorDMR-7-74201	3
chr16	26447715	26447947	MajorDMR-7-74202	3
chr16	26456826	26456949	MajorDMR-7-74203	2
chr16	26465502	26466169	MajorDMR-7-74204	4
chr16	26467745	26468768	MajorDMR-7-74205	6
chr16	26471581	26471779	MajorDMR-7-74206	2
chr16	26486728	26487002	MajorDMR-7-74207	5
chr16	26501304	26502860	MajorDMR-7-74208	13
chr16	26504955	26505558	MajorDMR-7-74209	3
chr16	26511769	26511987	MajorDMR-7-74210	4
chr16	26522997	26523441	MajorDMR-7-74211	4
chr16	26526894	26527734	MajorDMR-7-74212	13
chr16	26533925	26536639	MajorDMR-7-74213	17
chr16	26542213	26542977	MajorDMR-7-74214	6
chr16	26547293	26547638	MajorDMR-7-74215	5
chr16	26558141	26558238	MajorDMR-7-74216	2
chr16	26561724	26562663	MajorDMR-7-74217	6
chr16	26576065	26576200	MajorDMR-7-74218	2
chr16	26579135	26579793	MajorDMR-7-74219	5
chr16	26580693	26580700	MajorDMR-7-74220	2
chr16	26599434	26599602	MajorDMR-7-74221	3
chr16	26609588	26610621	MajorDMR-7-74222	7
chr16	26612433	26612880	MajorDMR-7-74223	2
chr16	26616344	26617412	MajorDMR-7-74224	15
chr16	26624954	26626015	MajorDMR-7-74225	12
chr16	26644688	26645162	MajorDMR-7-74226	5
chr16	26647598	26647939	MajorDMR-7-74227	2
chr16	26654890	26655167	MajorDMR-7-74228	3
chr16	26656384	26657515	MajorDMR-7-74229	13
chr16	26660127	26660190	MajorDMR-7-74230	2
chr16	26661057	26661326	MajorDMR-7-74231	3
chr16	26682097	26682919	MajorDMR-7-74232	13
chr16	26683478	26683928	MajorDMR-7-74233	8
chr16	26717870	26717892	MajorDMR-7-74234	2
chr16	26729395	26729488	MajorDMR-7-74235	3
chr16	26735689	26735764	MajorDMR-7-74236	2
chr16	26737810	26737998	MajorDMR-7-74237	2
chr16	26741350	26741408	MajorDMR-7-74238	2
chr16	26772024	26772341	MajorDMR-7-74239	3
chr16	26780653	26781166	MajorDMR-7-74240	3
chr16	26784959	26785611	MajorDMR-7-74241	6
chr16	26788468	26789590	MajorDMR-7-74242	10
chr16	26817404	26817750	MajorDMR-7-74243	2
chr16	26819080	26819572	MajorDMR-7-74244	3
chr16	26841761	26842139	MajorDMR-7-74245	3
chr16	26844585	26844689	MajorDMR-7-74246	2
chr16	26917664	26918145	MajorDMR-7-74247	4
chr16	26920183	26920699	MajorDMR-7-74248	9
chr16	26924984	26925834	MajorDMR-7-74249	10
chr16	26948877	26949014	MajorDMR-7-74250	4
chr16	26964294	26964540	MajorDMR-7-74251	3
chr16	26987439	26987828	MajorDMR-7-74252	3
chr16	27005387	27005450	MajorDMR-7-74253	2
chr16	27060570	27060652	MajorDMR-7-74254	3
chr16	27083757	27084315	MajorDMR-7-74255	12
chr16	27094635	27095395	MajorDMR-7-74256	11
chr16	27108974	27109475	MajorDMR-7-74257	6
chr16	27130102	27130183	MajorDMR-7-74258	2
chr16	27140815	27140830	MajorDMR-7-74259	2
chr16	27167995	27168330	MajorDMR-7-74260	4
chr16	27217447	27217608	MajorDMR-7-74261	3
chr16	27222348	27223642	MajorDMR-7-74262	16
chr16	27225513	27226254	MajorDMR-7-74263	18
chr16	27230676	27230744	MajorDMR-7-74264	5
chr16	27245077	27245152	MajorDMR-7-74265	2
chr16	27246178	27246984	MajorDMR-7-74266	14
chr16	27248439	27248892	MajorDMR-7-74267	9
chr16	27255534	27257474	MajorDMR-7-74268	27
chr16	27262855	27263139	MajorDMR-7-74269	6
chr16	27316278	27317307	MajorDMR-7-74270	6
chr16	27319798	27320721	MajorDMR-7-74271	4
chr16	27322934	27323237	MajorDMR-7-74272	3
chr16	27326698	27326769	MajorDMR-7-74273	2
chr16	27329295	27329986	MajorDMR-7-74274	7
chr16	27330819	27332759	MajorDMR-7-74275	18
chr16	27338604	27338664	MajorDMR-7-74276	4
chr16	27341655	27342119	MajorDMR-7-74277	7
chr16	27343746	27345788	MajorDMR-7-74278	25
chr16	27348467	27349246	MajorDMR-7-74279	13
chr16	27361493	27362104	MajorDMR-7-74280	6
chr16	27378888	27379508	MajorDMR-7-74281	5
chr16	27436614	27437077	MajorDMR-7-74282	5
chr16	27437891	27437901	MajorDMR-7-74283	2
chr16	27443932	27444136	MajorDMR-7-74284	4
chr16	27473089	27473333	MajorDMR-7-74285	6
chr16	27489846	27490095	MajorDMR-7-74286	5
chr16	27494919	27495622	MajorDMR-7-74287	13
chr16	27498401	27498584	MajorDMR-7-74288	5
chr16	27499347	27499445	MajorDMR-7-74289	4
chr16	27500344	27500902	MajorDMR-7-74290	4
chr16	27501514	27504088	MajorDMR-7-74291	24
chr16	27505905	27507357	MajorDMR-7-74292	21
chr16	27510501	27510582	MajorDMR-7-74293	4
chr16	27511091	27511270	MajorDMR-7-74294	5
chr16	27516504	27517606	MajorDMR-7-74295	15
chr16	27519772	27520131	MajorDMR-7-74296	10
chr16	27522682	27524043	MajorDMR-7-74297	23
chr16	27526530	27527301	MajorDMR-7-74298	4
chr16	27528000	27528485	MajorDMR-7-74299	4
chr16	27533774	27534117	MajorDMR-7-74300	5
chr16	27537510	27537864	MajorDMR-7-74301	6
chr16	27540024	27541771	MajorDMR-7-74302	18
chr16	27575788	27576109	MajorDMR-7-74303	4
chr16	27616657	27616972	MajorDMR-7-74304	7
chr16	27629837	27630200	MajorDMR-7-74305	3
chr16	27636779	27636873	MajorDMR-7-74306	3
chr16	27637518	27638779	MajorDMR-7-74307	14
chr16	27651091	27652093	MajorDMR-7-74308	12
chr16	27654255	27654376	MajorDMR-7-74309	2
chr16	27659674	27659742	MajorDMR-7-74310	2
chr16	27660833	27661045	MajorDMR-7-74311	2
chr16	27661566	27663063	MajorDMR-7-74312	20
chr16	27668615	27668815	MajorDMR-7-74313	4
chr16	27671129	27671531	MajorDMR-7-74314	6
chr16	27681027	27681301	MajorDMR-7-74315	4
chr16	27681809	27682107	MajorDMR-7-74316	5
chr16	27684608	27684879	MajorDMR-7-74317	2
chr16	27685654	27685743	MajorDMR-7-74318	3
chr16	27686484	27687014	MajorDMR-7-74319	3
chr16	27687700	27689712	MajorDMR-7-74320	17
chr16	27691299	27691510	MajorDMR-7-74321	3
chr16	27699230	27699509	MajorDMR-7-74322	3
chr16	27700778	27700999	MajorDMR-7-74323	3
chr16	27702152	27702665	MajorDMR-7-74324	6
chr16	27715380	27715595	MajorDMR-7-74325	4
chr16	27719677	27719699	MajorDMR-7-74326	2
chr16	27721364	27721884	MajorDMR-7-74327	6
chr16	27723841	27723970	MajorDMR-7-74328	2
chr16	27731917	27732796	MajorDMR-7-74329	19
chr16	27733355	27733430	MajorDMR-7-74330	2
chr16	27733945	27735663	MajorDMR-7-74331	18
chr16	27736608	27737223	MajorDMR-7-74332	15
chr16	27740963	27741349	MajorDMR-7-74333	8
chr16	27744133	27744516	MajorDMR-7-74334	7
chr16	27745048	27745473	MajorDMR-7-74335	7
chr16	27748916	27752263	MajorDMR-7-74336	64
chr16	27754983	27755654	MajorDMR-7-74337	10
chr16	27760232	27760616	MajorDMR-7-74338	10
chr16	27766079	27766306	MajorDMR-7-74339	3
chr16	27771058	27771797	MajorDMR-7-74340	6
chr16	27774041	27774435	MajorDMR-7-74341	4
chr16	27775379	27776558	MajorDMR-7-74342	9
chr16	27777457	27778386	MajorDMR-7-74343	9
chr16	27781107	27781832	MajorDMR-7-74344	13
chr16	27782870	27782949	MajorDMR-7-74345	2
chr16	27790633	27790701	MajorDMR-7-74346	3
chr16	27791263	27791385	MajorDMR-7-74347	4
chr16	27792884	27793493	MajorDMR-7-74348	15
chr16	27794106	27794977	MajorDMR-7-74349	14
chr16	27795776	27795807	MajorDMR-7-74350	2
chr16	27797641	27798944	MajorDMR-7-74351	19
chr16	27808231	27808380	MajorDMR-7-74352	2
chr16	27809034	27809846	MajorDMR-7-74353	7
chr16	27811277	27811539	MajorDMR-7-74354	3
chr16	27812078	27812981	MajorDMR-7-74355	6
chr16	27829130	27832950	MajorDMR-7-74356	52
chr16	27834134	27834662	MajorDMR-7-74357	4
chr16	27835225	27835738	MajorDMR-7-74358	4
chr16	27836266	27836453	MajorDMR-7-74359	5
chr16	27847389	27847429	MajorDMR-7-74360	2
chr16	27849157	27849773	MajorDMR-7-74361	5
chr16	27858271	27858595	MajorDMR-7-74362	2
chr16	27869384	27869556	MajorDMR-7-74363	5
chr16	27876407	27876553	MajorDMR-7-74364	3
chr16	27879183	27880232	MajorDMR-7-74365	18
chr16	27887805	27888337	MajorDMR-7-74366	3
chr16	27891552	27891908	MajorDMR-7-74367	3
chr16	27898598	27899689	MajorDMR-7-74368	9
chr16	27900427	27900717	MajorDMR-7-74369	2
chr16	27905938	27906775	MajorDMR-7-74370	16
chr16	27909254	27909686	MajorDMR-7-74371	3
chr16	27910240	27911662	MajorDMR-7-74372	21
chr16	27913466	27914153	MajorDMR-7-74373	17
chr16	27916244	27917879	MajorDMR-7-74374	22
chr16	27919625	27920510	MajorDMR-7-74375	6
chr16	27928381	27929237	MajorDMR-7-74376	9
chr16	27929793	27930301	MajorDMR-7-74377	6
chr16	27931522	27931551	MajorDMR-7-74378	2
chr16	27936687	27937756	MajorDMR-7-74379	12
chr16	27958066	27958533	MajorDMR-7-74380	8
chr16	27962951	27963219	MajorDMR-7-74381	6
chr16	27971279	27972498	MajorDMR-7-74382	21
chr16	27981098	27981199	MajorDMR-7-74383	2
chr16	27989447	27989796	MajorDMR-7-74384	4
chr16	27992064	27993071	MajorDMR-7-74385	8
chr16	28005434	28006579	MajorDMR-7-74386	10
chr16	28012657	28013158	MajorDMR-7-74387	8
chr16	28014627	28014638	MajorDMR-7-74388	2
chr16	28015493	28015552	MajorDMR-7-74389	2
chr16	28021322	28022467	MajorDMR-7-74390	20
chr16	28022999	28023008	MajorDMR-7-74391	2
chr16	28023744	28024111	MajorDMR-7-74392	2
chr16	28026108	28026230	MajorDMR-7-74393	2
chr16	28047417	28047527	MajorDMR-7-74394	4
chr16	28048114	28048244	MajorDMR-7-74395	3
chr16	28053167	28053346	MajorDMR-7-74396	8
chr16	28053888	28055081	MajorDMR-7-74397	11
chr16	28055740	28056434	MajorDMR-7-74398	8
chr16	28062652	28062927	MajorDMR-7-74399	7
chr16	28064680	28065266	MajorDMR-7-74400	19
chr16	28065777	28066242	MajorDMR-7-74401	3
chr16	28067184	28067254	MajorDMR-7-74402	2
chr16	28069372	28069410	MajorDMR-7-74403	3
chr16	28069971	28073665	MajorDMR-7-74404	43
chr16	28075559	28075882	MajorDMR-7-74405	2
chr16	28076486	28077341	MajorDMR-7-74406	5
chr16	28081039	28083782	MajorDMR-7-74407	47
chr16	28101341	28101868	MajorDMR-7-74408	11
chr16	28107613	28111348	MajorDMR-7-74409	43
chr16	28118546	28119111	MajorDMR-7-74410	7
chr16	28143507	28143606	MajorDMR-7-74411	5
chr16	28144735	28145773	MajorDMR-7-74412	14
chr16	28149797	28150011	MajorDMR-7-74413	2
chr16	28154758	28155536	MajorDMR-7-74414	6
chr16	28156455	28156791	MajorDMR-7-74415	2
chr16	28157444	28157677	MajorDMR-7-74416	2
chr16	28170802	28171057	MajorDMR-7-74417	4
chr16	28180687	28180790	MajorDMR-7-74418	2
chr16	28183304	28183389	MajorDMR-7-74419	2
chr16	28194831	28195727	MajorDMR-7-74420	5
chr16	28197163	28197650	MajorDMR-7-74421	6
chr16	28203118	28203164	MajorDMR-7-74422	2
chr16	28205388	28205698	MajorDMR-7-74423	3
chr16	28250724	28250730	MajorDMR-7-74424	2
chr16	28253047	28253711	MajorDMR-7-74425	9
chr16	28264690	28264956	MajorDMR-7-74426	4
chr16	28268617	28269179	MajorDMR-7-74427	4
chr16	28270430	28271493	MajorDMR-7-74428	21
chr16	28272744	28273097	MajorDMR-7-74429	3
chr16	28274048	28274451	MajorDMR-7-74430	4
chr16	28276077	28276466	MajorDMR-7-74431	12
chr16	28286319	28286370	MajorDMR-7-74432	2
chr16	28287364	28287900	MajorDMR-7-74433	6
chr16	28292077	28292089	MajorDMR-7-74434	2
chr16	28300642	28300766	MajorDMR-7-74435	2
chr16	28307173	28307290	MajorDMR-7-74436	2
chr16	28317539	28318433	MajorDMR-7-74437	14
chr16	28320369	28321769	MajorDMR-7-74438	20
chr16	28322308	28322372	MajorDMR-7-74439	4
chr16	28324456	28325461	MajorDMR-7-74440	18
chr16	28332479	28332626	MajorDMR-7-74441	2
chr16	28333346	28333495	MajorDMR-7-74442	6
chr16	28336932	28337130	MajorDMR-7-74443	5
chr16	28362958	28362965	MajorDMR-7-74444	2
chr16	28383205	28383217	MajorDMR-7-74445	2
chr16	28387692	28387798	MajorDMR-7-74446	2
chr16	28398734	28398907	MajorDMR-7-74447	3
chr16	28476798	28476855	MajorDMR-7-74448	2
chr16	28488587	28488615	MajorDMR-7-74449	2
chr16	28501936	28502013	MajorDMR-7-74450	5
chr16	28505319	28505660	MajorDMR-7-74451	7
chr16	28508592	28508612	MajorDMR-7-74452	2
chr16	28510414	28510527	MajorDMR-7-74453	4
chr16	28512526	28512843	MajorDMR-7-74454	5
chr16	28550788	28550794	MajorDMR-7-74455	2
chr16	28557044	28557176	MajorDMR-7-74456	3
chr16	28580157	28580960	MajorDMR-7-74457	13
chr16	28583322	28583988	MajorDMR-7-74458	14
chr16	28584600	28584959	MajorDMR-7-74459	5
chr16	28585699	28585851	MajorDMR-7-74460	3
chr16	28597168	28597181	MajorDMR-7-74461	2
chr16	28599399	28599955	MajorDMR-7-74462	6
chr16	28608149	28608567	MajorDMR-7-74463	4
chr16	28627751	28628243	MajorDMR-7-74464	7
chr16	28647851	28648277	MajorDMR-7-74465	5
chr16	28749822	28749846	MajorDMR-7-74466	2
chr16	28753230	28753259	MajorDMR-7-74467	2
chr16	28754629	28755285	MajorDMR-7-74468	6
chr16	28841212	28841300	MajorDMR-7-74469	4
chr16	28849162	28849195	MajorDMR-7-74470	3
chr16	28869648	28870154	MajorDMR-7-74471	9
chr16	28876178	28876241	MajorDMR-7-74472	2
chr16	28877011	28877329	MajorDMR-7-74473	2
chr16	28884060	28884474	MajorDMR-7-74474	3
chr16	28887234	28887859	MajorDMR-7-74475	13
chr16	28957493	28957695	MajorDMR-7-74476	4
chr16	28958651	28958669	MajorDMR-7-74477	2
chr16	28984727	28985058	MajorDMR-7-74478	3
chr16	29040678	29040892	MajorDMR-7-74479	6
chr16	29072200	29072339	MajorDMR-7-74480	6
chr16	29098300	29098566	MajorDMR-7-74481	5
chr16	29100462	29100980	MajorDMR-7-74482	5
chr16	29102554	29102708	MajorDMR-7-74483	2
chr16	29108279	29108520	MajorDMR-7-74484	2
chr16	29109582	29110161	MajorDMR-7-74485	4
chr16	29119905	29120745	MajorDMR-7-74486	17
chr16	29124391	29124428	MajorDMR-7-74487	3
chr16	29140523	29140613	MajorDMR-7-74488	4
chr16	29141142	29141665	MajorDMR-7-74489	10
chr16	29143079	29143304	MajorDMR-7-74490	2
chr16	29145088	29145206	MajorDMR-7-74491	3
chr16	29150016	29152178	MajorDMR-7-74492	49
chr16	29155712	29156353	MajorDMR-7-74493	10
chr16	29161337	29162037	MajorDMR-7-74494	19
chr16	29204815	29205298	MajorDMR-7-74495	12
chr16	29206526	29207413	MajorDMR-7-74496	9
chr16	29211621	29212376	MajorDMR-7-74497	17
chr16	29213591	29214135	MajorDMR-7-74498	5
chr16	29227971	29229806	MajorDMR-7-74499	40
chr16	29230367	29230656	MajorDMR-7-74500	6
chr16	29241990	29242834	MajorDMR-7-74501	32
chr16	29249453	29249603	MajorDMR-7-74502	5
chr16	29276030	29276047	MajorDMR-7-74503	2
chr16	29284344	29284404	MajorDMR-7-74504	2
chr16	29287836	29287860	MajorDMR-7-74505	2
chr16	29289208	29290522	MajorDMR-7-74506	13
chr16	29293597	29293721	MajorDMR-7-74507	3
chr16	29296021	29296248	MajorDMR-7-74508	5
chr16	29312085	29312176	MajorDMR-7-74509	2
chr16	29317298	29317394	MajorDMR-7-74510	5
chr16	29322265	29322376	MajorDMR-7-74511	4
chr16	29324643	29324966	MajorDMR-7-74512	5
chr16	29334847	29335580	MajorDMR-7-74513	12
chr16	29343712	29343747	MajorDMR-7-74514	2
chr16	29348359	29348373	MajorDMR-7-74515	2
chr16	29354262	29354519	MajorDMR-7-74516	3
chr16	29356385	29356391	MajorDMR-7-74517	2
chr16	29404614	29404792	MajorDMR-7-74518	2
chr16	29416506	29417216	MajorDMR-7-74519	10
chr16	29421465	29421927	MajorDMR-7-74520	3
chr16	29423951	29423998	MajorDMR-7-74521	2
chr16	29425713	29426266	MajorDMR-7-74522	4
chr16	29481062	29481327	MajorDMR-7-74523	3
chr16	29496791	29496825	MajorDMR-7-74524	2
chr16	29523793	29523807	MajorDMR-7-74525	3
chr16	29539394	29539544	MajorDMR-7-74526	4
chr16	29558542	29558929	MajorDMR-7-74527	5
chr16	29563589	29563658	MajorDMR-7-74528	3
chr16	29580808	29581106	MajorDMR-7-74529	3
chr16	29591172	29591800	MajorDMR-7-74530	5
chr16	29592625	29592708	MajorDMR-7-74531	3
chr16	29612067	29612827	MajorDMR-7-74532	13
chr16	29613746	29613987	MajorDMR-7-74533	4
chr16	29617276	29620086	MajorDMR-7-74534	58
chr16	29620957	29623008	MajorDMR-7-74535	22
chr16	29627547	29628301	MajorDMR-7-74536	14
chr16	29632007	29632129	MajorDMR-7-74537	4
chr16	29633599	29633857	MajorDMR-7-74538	6
chr16	29637180	29639419	MajorDMR-7-74539	27
chr16	29640426	29640776	MajorDMR-7-74540	5
chr16	29670132	29670649	MajorDMR-7-74541	7
chr16	29674902	29674929	MajorDMR-7-74542	3
chr16	29703523	29703628	MajorDMR-7-74543	2
chr16	29723846	29724031	MajorDMR-7-74544	3
chr16	29743654	29743863	MajorDMR-7-74545	6
chr16	29749356	29749488	MajorDMR-7-74546	4
chr16	29751086	29751293	MajorDMR-7-74547	3
chr16	29769488	29769664	MajorDMR-7-74548	3
chr16	29774432	29775165	MajorDMR-7-74549	11
chr16	29792450	29792522	MajorDMR-7-74550	2
chr16	29804359	29805122	MajorDMR-7-74551	11
chr16	29806592	29807266	MajorDMR-7-74552	8
chr16	29820301	29820657	MajorDMR-7-74553	6
chr16	29821775	29822145	MajorDMR-7-74554	4
chr16	29831030	29831204	MajorDMR-7-74555	7
chr16	29849330	29849400	MajorDMR-7-74556	2
chr16	29856370	29857173	MajorDMR-7-74557	14
chr16	29860516	29861269	MajorDMR-7-74558	11
chr16	29864073	29864581	MajorDMR-7-74559	13
chr16	29867052	29867361	MajorDMR-7-74560	5
chr16	29868397	29870078	MajorDMR-7-74561	10
chr16	29872658	29872708	MajorDMR-7-74562	2
chr16	29881086	29881214	MajorDMR-7-74563	7
chr16	29885382	29886219	MajorDMR-7-74564	7
chr16	29888088	29888102	MajorDMR-7-74565	4
chr16	29892391	29893074	MajorDMR-7-74566	5
chr16	29894920	29895126	MajorDMR-7-74567	5
chr16	29899194	29899338	MajorDMR-7-74568	6
chr16	29913394	29913922	MajorDMR-7-74569	5
chr16	29914663	29915849	MajorDMR-7-74570	10
chr16	29917128	29917826	MajorDMR-7-74571	13
chr16	29955303	29955347	MajorDMR-7-74572	2
chr16	29993951	29994495	MajorDMR-7-74573	6
chr16	30002647	30003135	MajorDMR-7-74574	2
chr16	30003731	30003773	MajorDMR-7-74575	2
chr16	30015649	30017447	MajorDMR-7-74576	31
chr16	30020380	30020929	MajorDMR-7-74577	7
chr16	30021567	30021620	MajorDMR-7-74578	2
chr16	30023328	30024103	MajorDMR-7-74579	19
chr16	30025903	30026348	MajorDMR-7-74580	3
chr16	30056269	30056524	MajorDMR-7-74581	4
chr16	30062085	30063149	MajorDMR-7-74582	10
chr16	30065307	30066510	MajorDMR-7-74583	10
chr16	30078963	30079487	MajorDMR-7-74584	7
chr16	30080004	30081536	MajorDMR-7-74585	10
chr16	30084028	30084082	MajorDMR-7-74586	3
chr16	30086011	30086649	MajorDMR-7-74587	21
chr16	30091250	30091316	MajorDMR-7-74588	2
chr16	30106633	30106693	MajorDMR-7-74589	2
chr16	30130809	30131363	MajorDMR-7-74590	7
chr16	30135391	30135604	MajorDMR-7-74591	3
chr16	30136234	30136355	MajorDMR-7-74592	4
chr16	30143230	30143274	MajorDMR-7-74593	2
chr16	30154309	30154847	MajorDMR-7-74594	9
chr16	30170902	30171619	MajorDMR-7-74595	11
chr16	30174330	30175112	MajorDMR-7-74596	7
chr16	30179416	30180285	MajorDMR-7-74597	11
chr16	30196536	30198371	MajorDMR-7-74598	26
chr16	30220406	30220433	MajorDMR-7-74599	2
chr16	30263775	30263789	MajorDMR-7-74600	3
chr16	30268658	30268667	MajorDMR-7-74601	2
chr16	30302948	30303007	MajorDMR-7-74602	2
chr16	30320809	30321065	MajorDMR-7-74603	2
chr16	30330043	30330146	MajorDMR-7-74604	2
chr16	30330925	30331534	MajorDMR-7-74605	4
chr16	30332464	30332469	MajorDMR-7-74606	2
chr16	30341712	30341947	MajorDMR-7-74607	4
chr16	30349447	30349967	MajorDMR-7-74608	8
chr16	30350598	30351095	MajorDMR-7-74609	6
chr16	30353357	30353648	MajorDMR-7-74610	5
chr16	30371287	30372814	MajorDMR-7-74611	15
chr16	30384890	30385586	MajorDMR-7-74612	13
chr16	30401853	30402147	MajorDMR-7-74613	8
chr16	30402750	30402964	MajorDMR-7-74614	11
chr16	30408666	30408682	MajorDMR-7-74615	2
chr16	30413053	30413161	MajorDMR-7-74616	2
chr16	30414079	30414167	MajorDMR-7-74617	2
chr16	30415286	30415724	MajorDMR-7-74618	5
chr16	30420451	30420587	MajorDMR-7-74619	3
chr16	30421217	30421226	MajorDMR-7-74620	2
chr16	30424803	30424914	MajorDMR-7-74621	2
chr16	30427719	30428399	MajorDMR-7-74622	4
chr16	30430035	30430323	MajorDMR-7-74623	8
chr16	30454763	30454904	MajorDMR-7-74624	3
chr16	30463275	30464452	MajorDMR-7-74625	16
chr16	30472752	30473319	MajorDMR-7-74626	7
chr16	30481008	30481277	MajorDMR-7-74627	6
chr16	30494546	30494688	MajorDMR-7-74628	3
chr16	30539452	30539600	MajorDMR-7-74629	2
chr16	30554430	30554756	MajorDMR-7-74630	4
chr16	30565390	30565445	MajorDMR-7-74631	2
chr16	30567562	30567690	MajorDMR-7-74632	3
chr16	30630395	30630549	MajorDMR-7-74633	4
chr16	30637646	30638433	MajorDMR-7-74634	5
chr16	30657008	30657092	MajorDMR-7-74635	2
chr16	30664542	30664608	MajorDMR-7-74636	3
chr16	30675603	30675641	MajorDMR-7-74637	3
chr16	30727295	30727586	MajorDMR-7-74638	3
chr16	30735978	30736067	MajorDMR-7-74639	3
chr16	30752761	30753156	MajorDMR-7-74640	7
chr16	30758830	30759061	MajorDMR-7-74641	3
chr16	30764556	30765438	MajorDMR-7-74642	8
chr16	30766026	30766456	MajorDMR-7-74643	7
chr16	30771975	30772130	MajorDMR-7-74644	6
chr16	30775606	30775638	MajorDMR-7-74645	2
chr16	30778448	30778603	MajorDMR-7-74646	2
chr16	30790539	30791953	MajorDMR-7-74647	17
chr16	30811671	30811890	MajorDMR-7-74648	3
chr16	30819415	30820370	MajorDMR-7-74649	15
chr16	30823307	30823316	MajorDMR-7-74650	2
chr16	30877020	30877479	MajorDMR-7-74651	3
chr16	30884387	30885127	MajorDMR-7-74652	7
chr16	30888783	30889404	MajorDMR-7-74653	21
chr16	30892381	30895058	MajorDMR-7-74654	26
chr16	30896816	30896850	MajorDMR-7-74655	2
chr16	30899304	30899783	MajorDMR-7-74656	9
chr16	30900965	30901670	MajorDMR-7-74657	11
chr16	30902741	30902768	MajorDMR-7-74658	3
chr16	30903815	30904086	MajorDMR-7-74659	3
chr16	30906230	30906396	MajorDMR-7-74660	5
chr16	30919418	30919497	MajorDMR-7-74661	3
chr16	30930916	30931249	MajorDMR-7-74662	7
chr16	30939861	30939938	MajorDMR-7-74663	2
chr16	30941442	30941541	MajorDMR-7-74664	3
chr16	30948981	30949039	MajorDMR-7-74665	3
chr16	30949804	30950237	MajorDMR-7-74666	12
chr16	30957160	30957467	MajorDMR-7-74667	9
chr16	30958130	30958144	MajorDMR-7-74668	2
chr16	30962498	30963617	MajorDMR-7-74669	11
chr16	30964910	30964934	MajorDMR-7-74670	3
chr16	30982077	30982254	MajorDMR-7-74671	4
chr16	30988823	30988881	MajorDMR-7-74672	3
chr16	30991072	30991406	MajorDMR-7-74673	11
chr16	30993189	30993199	MajorDMR-7-74674	2
chr16	30995250	30995485	MajorDMR-7-74675	5
chr16	30997748	30997761	MajorDMR-7-74676	3
chr16	30998939	30999175	MajorDMR-7-74677	6
chr16	31003777	31004097	MajorDMR-7-74678	2
chr16	31007234	31008515	MajorDMR-7-74679	22
chr16	31009454	31009734	MajorDMR-7-74680	4
chr16	31011386	31012615	MajorDMR-7-74681	16
chr16	31013224	31013502	MajorDMR-7-74682	8
chr16	31014648	31015478	MajorDMR-7-74683	8
chr16	31016514	31017798	MajorDMR-7-74684	16
chr16	31019213	31020867	MajorDMR-7-74685	17
chr16	31026650	31027291	MajorDMR-7-74686	17
chr16	31038486	31038577	MajorDMR-7-74687	3
chr16	31040755	31040933	MajorDMR-7-74688	4
chr16	31047744	31047796	MajorDMR-7-74689	3
chr16	31075642	31076393	MajorDMR-7-74690	12
chr16	31094453	31094886	MajorDMR-7-74691	7
chr16	31100427	31100789	MajorDMR-7-74692	9
chr16	31103762	31103859	MajorDMR-7-74693	2
chr16	31112402	31112680	MajorDMR-7-74694	6
chr16	31118156	31119133	MajorDMR-7-74695	25
chr16	31120840	31121445	MajorDMR-7-74696	11
chr16	31125981	31126285	MajorDMR-7-74697	7
chr16	31132155	31132170	MajorDMR-7-74698	2
chr16	31138475	31141498	MajorDMR-7-74699	51
chr16	31154460	31154647	MajorDMR-7-74700	3
chr16	31195217	31195343	MajorDMR-7-74701	5
chr16	31198232	31198567	MajorDMR-7-74702	4
chr16	31205635	31205748	MajorDMR-7-74703	3
chr16	31206723	31206758	MajorDMR-7-74704	2
chr16	31209160	31210228	MajorDMR-7-74705	9
chr16	31214400	31214464	MajorDMR-7-74706	2
chr16	31225970	31226128	MajorDMR-7-74707	2
chr16	31233314	31233512	MajorDMR-7-74708	8
chr16	31256481	31257339	MajorDMR-7-74709	8
chr16	31340957	31341778	MajorDMR-7-74710	25
chr16	31343296	31343918	MajorDMR-7-74711	21
chr16	31360180	31360260	MajorDMR-7-74712	2
chr16	31366405	31366917	MajorDMR-7-74713	3
chr16	31407749	31408457	MajorDMR-7-74714	6
chr16	31440099	31440159	MajorDMR-7-74715	2
chr16	31460116	31460255	MajorDMR-7-74716	2
chr16	31463001	31463107	MajorDMR-7-74717	3
chr16	31464766	31465394	MajorDMR-7-74718	11
chr16	31481308	31481421	MajorDMR-7-74719	2
chr16	31487172	31487564	MajorDMR-7-74720	24
chr16	31489115	31489352	MajorDMR-7-74721	2
chr16	31502415	31502469	MajorDMR-7-74722	3
chr16	31534490	31534911	MajorDMR-7-74723	2
chr16	31538870	31538891	MajorDMR-7-74724	2
chr16	31721489	31721755	MajorDMR-7-74725	3
chr16	31852271	31852303	MajorDMR-7-74726	2
chr16	31858461	31859205	MajorDMR-7-74727	4
chr16	31910915	31910933	MajorDMR-7-74728	2
chr16	31921039	31921080	MajorDMR-7-74729	2
chr16	31955735	31956146	MajorDMR-7-74730	3
chr16	32096095	32096113	MajorDMR-7-74731	2
chr16	32342556	32342582	MajorDMR-7-74732	2
chr16	33071266	33071559	MajorDMR-7-74733	2
chr16	34971697	34971852	MajorDMR-7-74734	2
chr16	34995336	34995665	MajorDMR-7-74735	2
chr16	34996208	34996585	MajorDMR-7-74736	2
chr16	34997115	34997288	MajorDMR-7-74737	3
chr16	35017741	35018360	MajorDMR-7-74738	3
chr16	35157144	35157402	MajorDMR-7-74739	2
chr16	35252926	35252951	MajorDMR-7-74740	2
chr16	46617044	46617141	MajorDMR-7-74741	2
chr16	46619004	46619240	MajorDMR-7-74742	2
chr16	46657255	46657371	MajorDMR-7-74743	4
chr16	46676093	46677055	MajorDMR-7-74744	7
chr16	46683305	46684326	MajorDMR-7-74745	14
chr16	46687762	46688023	MajorDMR-7-74746	22
chr16	46689980	46690505	MajorDMR-7-74747	6
chr16	46697731	46698274	MajorDMR-7-74748	7
chr16	46698987	46699138	MajorDMR-7-74749	4
chr16	46702629	46703213	MajorDMR-7-74750	9
chr16	46751465	46752616	MajorDMR-7-74751	14
chr16	46776931	46777618	MajorDMR-7-74752	8
chr16	46824795	46825185	MajorDMR-7-74753	5
chr16	46835409	46835659	MajorDMR-7-74754	3
chr16	46842714	46844140	MajorDMR-7-74755	6
chr16	46847000	46848140	MajorDMR-7-74756	12
chr16	46855782	46856066	MajorDMR-7-74757	2
chr16	46860012	46860233	MajorDMR-7-74758	3
chr16	46861515	46862092	MajorDMR-7-74759	10
chr16	46862640	46863526	MajorDMR-7-74760	5
chr16	46871351	46871446	MajorDMR-7-74761	3
chr16	46891011	46891076	MajorDMR-7-74762	6
chr16	46910514	46910591	MajorDMR-7-74763	3
chr16	46916887	46917039	MajorDMR-7-74764	5
chr16	46920835	46921295	MajorDMR-7-74765	4
chr16	46928382	46928799	MajorDMR-7-74766	7
chr16	46931019	46931193	MajorDMR-7-74767	4
chr16	46934429	46936125	MajorDMR-7-74768	28
chr16	46939646	46939710	MajorDMR-7-74769	3
chr16	46947058	46947555	MajorDMR-7-74770	4
chr16	46948496	46948651	MajorDMR-7-74771	3
chr16	46956578	46956587	MajorDMR-7-74772	2
chr16	46961261	46961382	MajorDMR-7-74773	3
chr16	46962619	46963502	MajorDMR-7-74774	13
chr16	46974393	46974692	MajorDMR-7-74775	4
chr16	46993806	46994044	MajorDMR-7-74776	3
chr16	46995536	46996155	MajorDMR-7-74777	3
chr16	46996902	46997022	MajorDMR-7-74778	2
chr16	47005414	47006023	MajorDMR-7-74779	5
chr16	47052043	47052705	MajorDMR-7-74780	6
chr16	47053221	47053329	MajorDMR-7-74781	4
chr16	47061939	47063654	MajorDMR-7-74782	17
chr16	47070505	47070791	MajorDMR-7-74783	2
chr16	47072277	47072449	MajorDMR-7-74784	6
chr16	47077238	47077435	MajorDMR-7-74785	2
chr16	47091639	47092694	MajorDMR-7-74786	6
chr16	47103857	47104894	MajorDMR-7-74787	11
chr16	47110457	47110494	MajorDMR-7-74788	2
chr16	47112625	47112975	MajorDMR-7-74789	4
chr16	47114893	47115308	MajorDMR-7-74790	2
chr16	47116686	47116822	MajorDMR-7-74791	2
chr16	47117411	47117434	MajorDMR-7-74792	4
chr16	47119087	47120674	MajorDMR-7-74793	12
chr16	47121669	47122297	MajorDMR-7-74794	7
chr16	47130000	47130666	MajorDMR-7-74795	3
chr16	47143111	47143563	MajorDMR-7-74796	6
chr16	47147782	47147945	MajorDMR-7-74797	3
chr16	47155973	47156174	MajorDMR-7-74798	4
chr16	47159358	47159402	MajorDMR-7-74799	2
chr16	47178911	47178958	MajorDMR-7-74800	2
chr16	47180032	47180398	MajorDMR-7-74801	6
chr16	47263154	47263178	MajorDMR-7-74802	2
chr16	47264149	47264343	MajorDMR-7-74803	5
chr16	47277919	47278123	MajorDMR-7-74804	2
chr16	47283782	47284075	MajorDMR-7-74805	2
chr16	47309397	47309432	MajorDMR-7-74806	2
chr16	47312353	47312460	MajorDMR-7-74807	4
chr16	47313078	47313594	MajorDMR-7-74808	3
chr16	47322792	47322875	MajorDMR-7-74809	2
chr16	47342511	47343019	MajorDMR-7-74810	3
chr16	47363740	47363761	MajorDMR-7-74811	3
chr16	47429622	47430275	MajorDMR-7-74812	6
chr16	47432159	47432711	MajorDMR-7-74813	3
chr16	47434800	47435238	MajorDMR-7-74814	3
chr16	47444358	47444743	MajorDMR-7-74815	10
chr16	47446292	47447697	MajorDMR-7-74816	7
chr16	47449198	47449397	MajorDMR-7-74817	3
chr16	47471651	47471749	MajorDMR-7-74818	5
chr16	47496587	47497089	MajorDMR-7-74819	4
chr16	47498739	47499773	MajorDMR-7-74820	5
chr16	47501288	47502301	MajorDMR-7-74821	6
chr16	47512950	47513446	MajorDMR-7-74822	6
chr16	47536509	47537066	MajorDMR-7-74823	7
chr16	47577270	47577341	MajorDMR-7-74824	2
chr16	47589660	47589673	MajorDMR-7-74825	2
chr16	47594326	47595791	MajorDMR-7-74826	6
chr16	47608393	47608614	MajorDMR-7-74827	2
chr16	47610554	47610588	MajorDMR-7-74828	2
chr16	47624298	47624345	MajorDMR-7-74829	2
chr16	47625324	47625349	MajorDMR-7-74830	2
chr16	47626132	47626455	MajorDMR-7-74831	4
chr16	47630363	47630386	MajorDMR-7-74832	2
chr16	47631237	47631765	MajorDMR-7-74833	6
chr16	47638823	47639255	MajorDMR-7-74834	3
chr16	47653048	47653768	MajorDMR-7-74835	8
chr16	47676774	47676939	MajorDMR-7-74836	4
chr16	47677641	47678353	MajorDMR-7-74837	4
chr16	47698090	47699185	MajorDMR-7-74838	6
chr16	47701948	47702188	MajorDMR-7-74839	5
chr16	47703320	47703614	MajorDMR-7-74840	6
chr16	47705579	47705691	MajorDMR-7-74841	3
chr16	47734984	47736193	MajorDMR-7-74842	9
chr16	47738660	47739435	MajorDMR-7-74843	9
chr16	47740540	47740630	MajorDMR-7-74844	2
chr16	47743406	47743902	MajorDMR-7-74845	4
chr16	47745916	47746947	MajorDMR-7-74846	7
chr16	47755010	47756173	MajorDMR-7-74847	8
chr16	47757250	47757754	MajorDMR-7-74848	10
chr16	47758807	47760097	MajorDMR-7-74849	8
chr16	47763134	47764164	MajorDMR-7-74850	12
chr16	47765392	47766957	MajorDMR-7-74851	7
chr16	47769853	47770252	MajorDMR-7-74852	5
chr16	47776602	47776762	MajorDMR-7-74853	2
chr16	47778591	47778625	MajorDMR-7-74854	2
chr16	47785057	47785136	MajorDMR-7-74855	2
chr16	47807138	47807290	MajorDMR-7-74856	3
chr16	47815186	47815894	MajorDMR-7-74857	9
chr16	47819951	47820013	MajorDMR-7-74858	2
chr16	47821391	47821441	MajorDMR-7-74859	2
chr16	47822044	47822791	MajorDMR-7-74860	5
chr16	47833450	47833492	MajorDMR-7-74861	2
chr16	47837681	47838302	MajorDMR-7-74862	7
chr16	47840001	47841103	MajorDMR-7-74863	15
chr16	47851339	47851494	MajorDMR-7-74864	6
chr16	47854278	47854583	MajorDMR-7-74865	3
chr16	47864007	47864522	MajorDMR-7-74866	3
chr16	47878629	47878670	MajorDMR-7-74867	2
chr16	47881497	47881760	MajorDMR-7-74868	5
chr16	47882373	47882551	MajorDMR-7-74869	3
chr16	47899078	47900803	MajorDMR-7-74870	10
chr16	47906238	47906386	MajorDMR-7-74871	2
chr16	47923427	47923481	MajorDMR-7-74872	2
chr16	47949946	47949988	MajorDMR-7-74873	3
chr16	47971455	47971663	MajorDMR-7-74874	3
chr16	47980060	47980484	MajorDMR-7-74875	12
chr16	47998223	47998335	MajorDMR-7-74876	2
chr16	48000216	48000740	MajorDMR-7-74877	6
chr16	48011243	48011316	MajorDMR-7-74878	2
chr16	48019353	48019795	MajorDMR-7-74879	4
chr16	48021711	48022545	MajorDMR-7-74880	7
chr16	48035559	48036066	MajorDMR-7-74881	4
chr16	48039077	48039247	MajorDMR-7-74882	2
chr16	48047399	48047433	MajorDMR-7-74883	2
chr16	48053472	48053517	MajorDMR-7-74884	3
chr16	48058366	48058378	MajorDMR-7-74885	2
chr16	48073480	48073643	MajorDMR-7-74886	4
chr16	48082860	48083061	MajorDMR-7-74887	2
chr16	48086698	48087929	MajorDMR-7-74888	8
chr16	48089456	48091442	MajorDMR-7-74889	24
chr16	48096174	48096531	MajorDMR-7-74890	3
chr16	48112311	48112323	MajorDMR-7-74891	2
chr16	48115607	48115641	MajorDMR-7-74892	2
chr16	48116676	48117190	MajorDMR-7-74893	6
chr16	48121036	48121450	MajorDMR-7-74894	2
chr16	48124296	48126053	MajorDMR-7-74895	38
chr16	48127404	48127427	MajorDMR-7-74896	2
chr16	48131137	48131175	MajorDMR-7-74897	2
chr16	48135030	48135625	MajorDMR-7-74898	14
chr16	48136790	48136876	MajorDMR-7-74899	2
chr16	48137765	48138319	MajorDMR-7-74900	13
chr16	48143350	48144210	MajorDMR-7-74901	19
chr16	48160829	48161427	MajorDMR-7-74902	9
chr16	48170719	48171694	MajorDMR-7-74903	6
chr16	48187668	48188372	MajorDMR-7-74904	10
chr16	48214426	48214774	MajorDMR-7-74905	5
chr16	48215974	48216335	MajorDMR-7-74906	4
chr16	48234143	48234594	MajorDMR-7-74907	11
chr16	48235269	48235903	MajorDMR-7-74908	8
chr16	48237124	48237177	MajorDMR-7-74909	2
chr16	48240732	48241223	MajorDMR-7-74910	9
chr16	48251802	48251952	MajorDMR-7-74911	2
chr16	48265783	48265913	MajorDMR-7-74912	3
chr16	48285772	48286064	MajorDMR-7-74913	4
chr16	48291288	48292747	MajorDMR-7-74914	14
chr16	48305488	48305963	MajorDMR-7-74915	3
chr16	48306523	48307451	MajorDMR-7-74916	6
chr16	48308150	48308835	MajorDMR-7-74917	7
chr16	48310586	48311514	MajorDMR-7-74918	8
chr16	48316744	48316974	MajorDMR-7-74919	2
chr16	48336049	48336768	MajorDMR-7-74920	4
chr16	48341082	48341206	MajorDMR-7-74921	2
chr16	48343174	48343264	MajorDMR-7-74922	2
chr16	48351957	48352379	MajorDMR-7-74923	5
chr16	48353055	48353089	MajorDMR-7-74924	2
chr16	48357962	48358360	MajorDMR-7-74925	4
chr16	48363654	48363819	MajorDMR-7-74926	2
chr16	48373086	48373547	MajorDMR-7-74927	3
chr16	48376218	48377595	MajorDMR-7-74928	8
chr16	48378132	48378169	MajorDMR-7-74929	2
chr16	48379176	48379293	MajorDMR-7-74930	2
chr16	48381275	48381701	MajorDMR-7-74931	15
chr16	48382272	48383331	MajorDMR-7-74932	8
chr16	48384880	48384945	MajorDMR-7-74933	3
chr16	48385519	48385601	MajorDMR-7-74934	4
chr16	48386281	48386790	MajorDMR-7-74935	3
chr16	48389361	48389808	MajorDMR-7-74936	7
chr16	48395398	48396038	MajorDMR-7-74937	8
chr16	48398795	48399404	MajorDMR-7-74938	12
chr16	48410440	48410993	MajorDMR-7-74939	4
chr16	48414030	48414081	MajorDMR-7-74940	3
chr16	48463096	48463297	MajorDMR-7-74941	2
chr16	48536673	48536684	MajorDMR-7-74942	2
chr16	48537862	48538021	MajorDMR-7-74943	3
chr16	48539155	48539197	MajorDMR-7-74944	2
chr16	48570210	48570765	MajorDMR-7-74945	8
chr16	48573766	48574604	MajorDMR-7-74946	19
chr16	48576492	48577397	MajorDMR-7-74947	10
chr16	48579308	48579831	MajorDMR-7-74948	6
chr16	48588245	48588692	MajorDMR-7-74949	5
chr16	48589247	48589264	MajorDMR-7-74950	2
chr16	48591945	48592023	MajorDMR-7-74951	3
chr16	48602647	48603148	MajorDMR-7-74952	6
chr16	48612351	48612604	MajorDMR-7-74953	4
chr16	48627860	48628081	MajorDMR-7-74954	4
chr16	48630297	48630404	MajorDMR-7-74955	3
chr16	48638132	48638252	MajorDMR-7-74956	2
chr16	48641209	48641252	MajorDMR-7-74957	2
chr16	48650892	48651157	MajorDMR-7-74958	13
chr16	48708286	48708507	MajorDMR-7-74959	3
chr16	48763692	48763769	MajorDMR-7-74960	2
chr16	48823486	48823691	MajorDMR-7-74961	2
chr16	48852285	48852655	MajorDMR-7-74962	5
chr16	48856476	48856686	MajorDMR-7-74963	5
chr16	48877490	48877546	MajorDMR-7-74964	2
chr16	48880647	48881695	MajorDMR-7-74965	4
chr16	48944857	48945929	MajorDMR-7-74966	10
chr16	48973975	48974272	MajorDMR-7-74967	5
chr16	48978032	48978104	MajorDMR-7-74968	2
chr16	48980770	48981650	MajorDMR-7-74969	10
chr16	49033515	49034145	MajorDMR-7-74970	4
chr16	49048732	49048794	MajorDMR-7-74971	2
chr16	49053814	49055786	MajorDMR-7-74972	27
chr16	49057315	49057513	MajorDMR-7-74973	3
chr16	49061734	49061835	MajorDMR-7-74974	3
chr16	49083046	49083594	MajorDMR-7-74975	3
chr16	49084635	49084745	MajorDMR-7-74976	4
chr16	49093820	49094018	MajorDMR-7-74977	3
chr16	49105845	49105882	MajorDMR-7-74978	2
chr16	49149927	49149972	MajorDMR-7-74979	2
chr16	49162265	49162342	MajorDMR-7-74980	4
chr16	49215445	49215468	MajorDMR-7-74981	2
chr16	49228663	49228680	MajorDMR-7-74982	2
chr16	49260838	49261319	MajorDMR-7-74983	4
chr16	49270661	49270725	MajorDMR-7-74984	3
chr16	49354283	49354325	MajorDMR-7-74985	2
chr16	49358887	49359496	MajorDMR-7-74986	7
chr16	49372245	49372292	MajorDMR-7-74987	3
chr16	49373117	49373212	MajorDMR-7-74988	2
chr16	49380568	49380842	MajorDMR-7-74989	2
chr16	49384332	49384834	MajorDMR-7-74990	5
chr16	49400624	49400674	MajorDMR-7-74991	2
chr16	49439637	49439710	MajorDMR-7-74992	3
chr16	49442308	49442867	MajorDMR-7-74993	5
chr16	49452718	49453327	MajorDMR-7-74994	5
chr16	49473438	49475648	MajorDMR-7-74995	28
chr16	49489445	49489614	MajorDMR-7-74996	4
chr16	49496062	49496473	MajorDMR-7-74997	10
chr16	49504831	49504938	MajorDMR-7-74998	4
chr16	49508845	49509417	MajorDMR-7-74999	8
chr16	49520166	49521682	MajorDMR-7-75000	10
chr16	49525050	49525770	MajorDMR-7-75001	8
chr16	49526505	49526721	MajorDMR-7-75002	11
chr16	49528899	49529449	MajorDMR-7-75003	5
chr16	49532169	49533969	MajorDMR-7-75004	30
chr16	49572145	49572236	MajorDMR-7-75005	4
chr16	49584834	49585451	MajorDMR-7-75006	8
chr16	49590772	49590802	MajorDMR-7-75007	2
chr16	49593954	49594301	MajorDMR-7-75008	8
chr16	49615619	49616356	MajorDMR-7-75009	15
chr16	49620491	49620672	MajorDMR-7-75010	5
chr16	49629617	49630679	MajorDMR-7-75011	17
chr16	49642106	49642819	MajorDMR-7-75012	6
chr16	49665831	49666199	MajorDMR-7-75013	6
chr16	49672218	49672302	MajorDMR-7-75014	5
chr16	49674144	49674198	MajorDMR-7-75015	2
chr16	49686225	49686505	MajorDMR-7-75016	8
chr16	49696998	49697166	MajorDMR-7-75017	9
chr16	49697797	49697919	MajorDMR-7-75018	7
chr16	49704648	49704742	MajorDMR-7-75019	3
chr16	49721317	49721444	MajorDMR-7-75020	4
chr16	49734721	49737280	MajorDMR-7-75021	45
chr16	49750186	49750953	MajorDMR-7-75022	14
chr16	49766708	49767043	MajorDMR-7-75023	13
chr16	49782347	49782525	MajorDMR-7-75024	7
chr16	49814306	49815567	MajorDMR-7-75025	17
chr16	49820955	49821710	MajorDMR-7-75026	12
chr16	49841783	49842058	MajorDMR-7-75027	4
chr16	49850801	49851292	MajorDMR-7-75028	6
chr16	49854939	49856171	MajorDMR-7-75029	12
chr16	49857167	49857311	MajorDMR-7-75030	2
chr16	49874130	49874160	MajorDMR-7-75031	3
chr16	49885216	49885610	MajorDMR-7-75032	3
chr16	49887674	49887961	MajorDMR-7-75033	3
chr16	49893660	49893872	MajorDMR-7-75034	3
chr16	49910185	49910265	MajorDMR-7-75035	4
chr16	49926240	49926278	MajorDMR-7-75036	3
chr16	49960131	49960167	MajorDMR-7-75037	2
chr16	49964675	49964742	MajorDMR-7-75038	3
chr16	49992009	49992256	MajorDMR-7-75039	3
chr16	50006377	50007160	MajorDMR-7-75040	13
chr16	50020276	50020306	MajorDMR-7-75041	2
chr16	50023776	50023866	MajorDMR-7-75042	2
chr16	50055261	50055323	MajorDMR-7-75043	2
chr16	50102492	50102497	MajorDMR-7-75044	2
chr16	50108760	50108786	MajorDMR-7-75045	2
chr16	50113887	50114351	MajorDMR-7-75046	2
chr16	50117992	50118172	MajorDMR-7-75047	2
chr16	50127377	50127616	MajorDMR-7-75048	4
chr16	50177008	50177137	MajorDMR-7-75049	4
chr16	50194222	50194541	MajorDMR-7-75050	4
chr16	50195076	50195886	MajorDMR-7-75051	6
chr16	50199792	50199820	MajorDMR-7-75052	2
chr16	50201203	50201460	MajorDMR-7-75053	2
chr16	50206584	50207458	MajorDMR-7-75054	7
chr16	50222136	50222418	MajorDMR-7-75055	4
chr16	50222924	50223274	MajorDMR-7-75056	3
chr16	50232664	50233564	MajorDMR-7-75057	4
chr16	50242767	50243533	MajorDMR-7-75058	12
chr16	50244073	50244337	MajorDMR-7-75059	4
chr16	50250421	50250503	MajorDMR-7-75060	2
chr16	50256613	50256900	MajorDMR-7-75061	7
chr16	50268686	50269850	MajorDMR-7-75062	9
chr16	50278286	50278919	MajorDMR-7-75063	5
chr16	50280384	50280724	MajorDMR-7-75064	8
chr16	50293736	50294064	MajorDMR-7-75065	10
chr16	50301689	50301800	MajorDMR-7-75066	2
chr16	50307949	50308123	MajorDMR-7-75067	4
chr16	50316053	50316221	MajorDMR-7-75068	4
chr16	50318339	50320063	MajorDMR-7-75069	8
chr16	50324062	50324338	MajorDMR-7-75070	7
chr16	50336252	50336373	MajorDMR-7-75071	2
chr16	50340090	50340233	MajorDMR-7-75072	4
chr16	50347244	50348061	MajorDMR-7-75073	13
chr16	50349442	50350690	MajorDMR-7-75074	13
chr16	50355994	50356267	MajorDMR-7-75075	2
chr16	50357572	50358629	MajorDMR-7-75076	13
chr16	50359369	50359572	MajorDMR-7-75077	2
chr16	50363473	50363889	MajorDMR-7-75078	8
chr16	50369213	50369639	MajorDMR-7-75079	7
chr16	50372165	50373189	MajorDMR-7-75080	11
chr16	50442249	50442527	MajorDMR-7-75081	4
chr16	50457509	50458127	MajorDMR-7-75082	16
chr16	50489737	50490115	MajorDMR-7-75083	2
chr16	50510025	50511240	MajorDMR-7-75084	17
chr16	50511993	50512230	MajorDMR-7-75085	2
chr16	50512831	50513137	MajorDMR-7-75086	7
chr16	50532355	50532862	MajorDMR-7-75087	5
chr16	50564203	50564283	MajorDMR-7-75088	3
chr16	50569995	50570472	MajorDMR-7-75089	7
chr16	50583270	50583347	MajorDMR-7-75090	3
chr16	50587427	50587574	MajorDMR-7-75091	3
chr16	50589123	50590142	MajorDMR-7-75092	18
chr16	50592233	50592677	MajorDMR-7-75093	8
chr16	50593354	50593540	MajorDMR-7-75094	3
chr16	50594091	50594375	MajorDMR-7-75095	9
chr16	50598224	50598724	MajorDMR-7-75096	2
chr16	50601856	50602220	MajorDMR-7-75097	8
chr16	50608426	50608629	MajorDMR-7-75098	9
chr16	50642145	50642263	MajorDMR-7-75099	3
chr16	50647577	50648301	MajorDMR-7-75100	10
chr16	50649184	50650076	MajorDMR-7-75101	13
chr16	50661278	50661728	MajorDMR-7-75102	4
chr16	50679587	50679687	MajorDMR-7-75103	5
chr16	50722534	50722643	MajorDMR-7-75104	2
chr16	50726159	50727169	MajorDMR-7-75105	13
chr16	50736701	50737443	MajorDMR-7-75106	5
chr16	50741637	50742181	MajorDMR-7-75107	5
chr16	50742714	50742813	MajorDMR-7-75108	7
chr16	50760256	50760823	MajorDMR-7-75109	4
chr16	50769673	50769829	MajorDMR-7-75110	2
chr16	50783765	50784844	MajorDMR-7-75111	5
chr16	50790656	50791106	MajorDMR-7-75112	2
chr16	50822846	50823331	MajorDMR-7-75113	4
chr16	50841333	50841343	MajorDMR-7-75114	2
chr16	50951467	50951499	MajorDMR-7-75115	2
chr16	50956170	50956851	MajorDMR-7-75116	6
chr16	50964995	50965358	MajorDMR-7-75117	4
chr16	50995046	50995421	MajorDMR-7-75118	4
chr16	51012438	51012523	MajorDMR-7-75119	4
chr16	51022875	51023226	MajorDMR-7-75120	2
chr16	51025266	51025719	MajorDMR-7-75121	12
chr16	51026801	51027306	MajorDMR-7-75122	12
chr16	51070861	51071123	MajorDMR-7-75123	8
chr16	51078239	51078278	MajorDMR-7-75124	2
chr16	51096072	51096262	MajorDMR-7-75125	4
chr16	51096969	51097081	MajorDMR-7-75126	2
chr16	51103317	51103567	MajorDMR-7-75127	3
chr16	51163312	51163330	MajorDMR-7-75128	2
chr16	51167307	51167347	MajorDMR-7-75129	2
chr16	51168290	51168912	MajorDMR-7-75130	9
chr16	51201426	51201800	MajorDMR-7-75131	4
chr16	51277840	51277904	MajorDMR-7-75132	3
chr16	51285779	51286066	MajorDMR-7-75133	3
chr16	51294755	51294970	MajorDMR-7-75134	3
chr16	51335621	51335739	MajorDMR-7-75135	3
chr16	51336281	51336567	MajorDMR-7-75136	3
chr16	51337087	51337481	MajorDMR-7-75137	4
chr16	51359487	51359635	MajorDMR-7-75138	3
chr16	51375490	51375630	MajorDMR-7-75139	4
chr16	51377444	51377523	MajorDMR-7-75140	2
chr16	51408418	51408624	MajorDMR-7-75141	2
chr16	51450839	51451169	MajorDMR-7-75142	3
chr16	51452514	51452862	MajorDMR-7-75143	7
chr16	51483226	51483270	MajorDMR-7-75144	2
chr16	51498860	51499326	MajorDMR-7-75145	7
chr16	51505376	51505714	MajorDMR-7-75146	2
chr16	51510267	51510292	MajorDMR-7-75147	2
chr16	51529347	51529877	MajorDMR-7-75148	4
chr16	51559589	51560013	MajorDMR-7-75149	6
chr16	51578836	51579226	MajorDMR-7-75150	3
chr16	51601947	51601995	MajorDMR-7-75151	2
chr16	51613944	51614184	MajorDMR-7-75152	2
chr16	51633541	51633590	MajorDMR-7-75153	2
chr16	51641486	51641545	MajorDMR-7-75154	3
chr16	51642275	51642463	MajorDMR-7-75155	2
chr16	51653965	51654285	MajorDMR-7-75156	2
chr16	51664559	51664736	MajorDMR-7-75157	2
chr16	51685487	51685603	MajorDMR-7-75158	3
chr16	51730099	51730781	MajorDMR-7-75159	9
chr16	51781676	51782007	MajorDMR-7-75160	5
chr16	51806577	51806609	MajorDMR-7-75161	2
chr16	51857911	51857943	MajorDMR-7-75162	2
chr16	51868040	51868678	MajorDMR-7-75163	15
chr16	51900663	51901719	MajorDMR-7-75164	7
chr16	51968840	51968886	MajorDMR-7-75165	2
chr16	51987486	51987663	MajorDMR-7-75166	2
chr16	51990771	51990808	MajorDMR-7-75167	2
chr16	52028221	52028342	MajorDMR-7-75168	2
chr16	52030417	52030955	MajorDMR-7-75169	5
chr16	52111383	52112009	MajorDMR-7-75170	9
chr16	52122927	52123223	MajorDMR-7-75171	3
chr16	52131951	52132698	MajorDMR-7-75172	4
chr16	52134883	52136074	MajorDMR-7-75173	21
chr16	52162805	52162913	MajorDMR-7-75174	2
chr16	52220052	52220527	MajorDMR-7-75175	4
chr16	52285643	52286251	MajorDMR-7-75176	4
chr16	52295094	52295434	MajorDMR-7-75177	5
chr16	52306081	52306301	MajorDMR-7-75178	2
chr16	52313715	52314033	MajorDMR-7-75179	6
chr16	52376940	52377317	MajorDMR-7-75180	3
chr16	52389697	52389724	MajorDMR-7-75181	2
chr16	52394042	52394153	MajorDMR-7-75182	2
chr16	52397148	52397168	MajorDMR-7-75183	2
chr16	52546839	52546952	MajorDMR-7-75184	2
chr16	52571457	52571622	MajorDMR-7-75185	3
chr16	52658803	52659143	MajorDMR-7-75186	2
chr16	52663511	52664665	MajorDMR-7-75187	6
chr16	52667865	52667912	MajorDMR-7-75188	2
chr16	52715044	52715884	MajorDMR-7-75189	4
chr16	52744126	52744875	MajorDMR-7-75190	7
chr16	52749060	52749213	MajorDMR-7-75191	3
chr16	52761535	52761826	MajorDMR-7-75192	2
chr16	52767503	52767968	MajorDMR-7-75193	8
chr16	52776723	52777072	MajorDMR-7-75194	2
chr16	52798336	52798670	MajorDMR-7-75195	8
chr16	52835193	52835541	MajorDMR-7-75196	4
chr16	52865611	52865958	MajorDMR-7-75197	2
chr16	52869105	52869114	MajorDMR-7-75198	2
chr16	52954956	52955399	MajorDMR-7-75199	9
chr16	53025952	53026230	MajorDMR-7-75200	7
chr16	53075215	53077821	MajorDMR-7-75201	20
chr16	53087475	53087485	MajorDMR-7-75202	2
chr16	53090557	53090840	MajorDMR-7-75203	3
chr16	53091552	53091937	MajorDMR-7-75204	6
chr16	53093150	53093166	MajorDMR-7-75205	2
chr16	53095403	53095445	MajorDMR-7-75206	2
chr16	53098713	53099925	MajorDMR-7-75207	8
chr16	53106506	53107568	MajorDMR-7-75208	15
chr16	53113008	53113306	MajorDMR-7-75209	4
chr16	53114219	53114261	MajorDMR-7-75210	3
chr16	53118383	53118918	MajorDMR-7-75211	6
chr16	53119556	53120268	MajorDMR-7-75212	9
chr16	53121209	53121753	MajorDMR-7-75213	6
chr16	53123759	53124059	MajorDMR-7-75214	4
chr16	53137915	53138161	MajorDMR-7-75215	3
chr16	53140366	53140890	MajorDMR-7-75216	4
chr16	53145155	53145814	MajorDMR-7-75217	6
chr16	53163350	53163597	MajorDMR-7-75218	5
chr16	53166150	53166604	MajorDMR-7-75219	4
chr16	53167967	53168455	MajorDMR-7-75220	4
chr16	53169215	53169621	MajorDMR-7-75221	3
chr16	53171172	53171467	MajorDMR-7-75222	4
chr16	53194399	53194850	MajorDMR-7-75223	2
chr16	53204260	53204465	MajorDMR-7-75224	3
chr16	53206490	53206563	MajorDMR-7-75225	2
chr16	53224281	53224429	MajorDMR-7-75226	3
chr16	53232610	53232743	MajorDMR-7-75227	2
chr16	53235416	53235905	MajorDMR-7-75228	2
chr16	53247599	53247622	MajorDMR-7-75229	2
chr16	53253321	53253526	MajorDMR-7-75230	3
chr16	53258223	53258228	MajorDMR-7-75231	2
chr16	53258787	53259275	MajorDMR-7-75232	3
chr16	53260865	53260897	MajorDMR-7-75233	2
chr16	53263607	53263682	MajorDMR-7-75234	2
chr16	53265690	53265896	MajorDMR-7-75235	2
chr16	53275858	53275866	MajorDMR-7-75236	2
chr16	53291027	53291162	MajorDMR-7-75237	2
chr16	53295568	53295695	MajorDMR-7-75238	2
chr16	53311966	53312016	MajorDMR-7-75239	2
chr16	53315571	53315706	MajorDMR-7-75240	2
chr16	53320726	53321378	MajorDMR-7-75241	8
chr16	53375391	53376035	MajorDMR-7-75242	7
chr16	53382425	53382737	MajorDMR-7-75243	4
chr16	53470255	53471443	MajorDMR-7-75244	7
chr16	53475982	53477234	MajorDMR-7-75245	12
chr16	53477885	53478126	MajorDMR-7-75246	7
chr16	53479462	53480818	MajorDMR-7-75247	11
chr16	53483046	53484192	MajorDMR-7-75248	5
chr16	53485712	53486034	MajorDMR-7-75249	5
chr16	53487547	53489796	MajorDMR-7-75250	13
chr16	53492531	53493466	MajorDMR-7-75251	13
chr16	53497708	53498195	MajorDMR-7-75252	6
chr16	53498743	53498896	MajorDMR-7-75253	8
chr16	53499853	53499909	MajorDMR-7-75254	2
chr16	53501541	53501596	MajorDMR-7-75255	4
chr16	53503613	53504680	MajorDMR-7-75256	9
chr16	53508478	53508517	MajorDMR-7-75257	2
chr16	53513101	53513519	MajorDMR-7-75258	2
chr16	53514885	53515707	MajorDMR-7-75259	5
chr16	53517051	53517195	MajorDMR-7-75260	2
chr16	53517783	53518097	MajorDMR-7-75261	4
chr16	53519471	53519565	MajorDMR-7-75262	2
chr16	53521572	53521903	MajorDMR-7-75263	4
chr16	53523863	53524546	MajorDMR-7-75264	4
chr16	53527103	53528093	MajorDMR-7-75265	4
chr16	53528617	53529208	MajorDMR-7-75266	3
chr16	53529927	53530117	MajorDMR-7-75267	2
chr16	53533071	53533152	MajorDMR-7-75268	2
chr16	53533917	53534586	MajorDMR-7-75269	8
chr16	53535103	53535830	MajorDMR-7-75270	5
chr16	53568533	53568860	MajorDMR-7-75271	8
chr16	53610359	53610412	MajorDMR-7-75272	3
chr16	53626184	53626276	MajorDMR-7-75273	4
chr16	53633039	53633467	MajorDMR-7-75274	4
chr16	53636046	53636089	MajorDMR-7-75275	2
chr16	53641274	53641801	MajorDMR-7-75276	3
chr16	53694532	53694676	MajorDMR-7-75277	5
chr16	53739107	53739430	MajorDMR-7-75278	2
chr16	53763093	53763170	MajorDMR-7-75279	2
chr16	53767402	53768367	MajorDMR-7-75280	6
chr16	53769331	53769550	MajorDMR-7-75281	4
chr16	53778121	53778684	MajorDMR-7-75282	5
chr16	53807522	53807916	MajorDMR-7-75283	2
chr16	53810106	53810212	MajorDMR-7-75284	2
chr16	53818509	53818767	MajorDMR-7-75285	2
chr16	53826407	53826581	MajorDMR-7-75286	2
chr16	53828259	53828341	MajorDMR-7-75287	3
chr16	53829610	53830161	MajorDMR-7-75288	7
chr16	53830920	53830970	MajorDMR-7-75289	2
chr16	53839801	53839983	MajorDMR-7-75290	3
chr16	53843032	53843456	MajorDMR-7-75291	3
chr16	53848331	53848811	MajorDMR-7-75292	5
chr16	53849941	53850782	MajorDMR-7-75293	7
chr16	53856871	53858843	MajorDMR-7-75294	21
chr16	53859746	53859807	MajorDMR-7-75295	2
chr16	53860650	53861107	MajorDMR-7-75296	3
chr16	53861663	53861776	MajorDMR-7-75297	4
chr16	53863275	53863321	MajorDMR-7-75298	2
chr16	53864113	53865007	MajorDMR-7-75299	7
chr16	53869423	53869503	MajorDMR-7-75300	2
chr16	53871364	53871715	MajorDMR-7-75301	5
chr16	53889688	53890330	MajorDMR-7-75302	5
chr16	53925814	53925871	MajorDMR-7-75303	2
chr16	53926520	53926697	MajorDMR-7-75304	6
chr16	53927625	53928265	MajorDMR-7-75305	4
chr16	53928864	53929906	MajorDMR-7-75306	8
chr16	53930418	53931302	MajorDMR-7-75307	9
chr16	53956444	53958153	MajorDMR-7-75308	15
chr16	53980610	53981012	MajorDMR-7-75309	4
chr16	53983507	53983852	MajorDMR-7-75310	4
chr16	53994238	53994305	MajorDMR-7-75311	4
chr16	54001064	54002872	MajorDMR-7-75312	13
chr16	54004668	54004775	MajorDMR-7-75313	3
chr16	54008567	54008834	MajorDMR-7-75314	3
chr16	54019973	54020133	MajorDMR-7-75315	3
chr16	54021005	54021026	MajorDMR-7-75316	3
chr16	54025201	54026188	MajorDMR-7-75317	8
chr16	54043407	54043742	MajorDMR-7-75318	7
chr16	54083804	54083836	MajorDMR-7-75319	3
chr16	54096939	54097452	MajorDMR-7-75320	8
chr16	54100284	54100429	MajorDMR-7-75321	4
chr16	54106253	54106461	MajorDMR-7-75322	5
chr16	54107377	54108046	MajorDMR-7-75323	5
chr16	54108664	54109015	MajorDMR-7-75324	3
chr16	54117226	54117232	MajorDMR-7-75325	2
chr16	54157332	54157976	MajorDMR-7-75326	8
chr16	54176942	54177128	MajorDMR-7-75327	4
chr16	54196757	54196977	MajorDMR-7-75328	3
chr16	54201837	54202006	MajorDMR-7-75329	5
chr16	54208119	54208130	MajorDMR-7-75330	2
chr16	54221489	54221505	MajorDMR-7-75331	2
chr16	54224461	54225137	MajorDMR-7-75332	6
chr16	54236360	54236572	MajorDMR-7-75333	4
chr16	54242278	54242392	MajorDMR-7-75334	2
chr16	54359953	54360505	MajorDMR-7-75335	6
chr16	54363330	54363512	MajorDMR-7-75336	4
chr16	54425186	54425241	MajorDMR-7-75337	2
chr16	54441785	54441804	MajorDMR-7-75338	2
chr16	54446153	54446359	MajorDMR-7-75339	6
chr16	54460182	54460742	MajorDMR-7-75340	6
chr16	54493765	54494056	MajorDMR-7-75341	5
chr16	54504309	54504763	MajorDMR-7-75342	4
chr16	54517613	54518163	MajorDMR-7-75343	6
chr16	54527441	54527609	MajorDMR-7-75344	3
chr16	54536225	54537312	MajorDMR-7-75345	14
chr16	54537823	54541009	MajorDMR-7-75346	37
chr16	54558164	54559350	MajorDMR-7-75347	7
chr16	54578853	54580260	MajorDMR-7-75348	16
chr16	54581637	54582167	MajorDMR-7-75349	6
chr16	54602843	54603014	MajorDMR-7-75350	2
chr16	54681614	54681716	MajorDMR-7-75351	2
chr16	54686860	54687136	MajorDMR-7-75352	3
chr16	54776835	54777273	MajorDMR-7-75353	3
chr16	54789657	54790100	MajorDMR-7-75354	4
chr16	54793437	54793796	MajorDMR-7-75355	6
chr16	54794765	54795111	MajorDMR-7-75356	4
chr16	54820745	54820802	MajorDMR-7-75357	2
chr16	54844048	54844074	MajorDMR-7-75358	2
chr16	54873084	54873093	MajorDMR-7-75359	2
chr16	54916535	54916633	MajorDMR-7-75360	2
chr16	55011626	55011998	MajorDMR-7-75361	8
chr16	55091387	55091524	MajorDMR-7-75362	4
chr16	55116200	55116708	MajorDMR-7-75363	15
chr16	55136499	55136677	MajorDMR-7-75364	2
chr16	55137203	55137481	MajorDMR-7-75365	3
chr16	55235262	55235283	MajorDMR-7-75366	2
chr16	55237060	55237291	MajorDMR-7-75367	11
chr16	55258218	55258397	MajorDMR-7-75368	3
chr16	55282360	55282829	MajorDMR-7-75369	4
chr16	55297622	55298180	MajorDMR-7-75370	4
chr16	55340104	55340188	MajorDMR-7-75371	2
chr16	55388581	55388626	MajorDMR-7-75372	2
chr16	55403191	55403714	MajorDMR-7-75373	3
chr16	55404361	55404488	MajorDMR-7-75374	2
chr16	55405592	55405654	MajorDMR-7-75375	5
chr16	55427431	55428443	MajorDMR-7-75376	7
chr16	55446686	55447270	MajorDMR-7-75377	3
chr16	55498621	55498734	MajorDMR-7-75378	2
chr16	55512763	55512892	MajorDMR-7-75379	2
chr16	55534147	55534254	MajorDMR-7-75380	3
chr16	55656545	55656553	MajorDMR-7-75381	2
chr16	55683163	55683807	MajorDMR-7-75382	3
chr16	55773310	55773494	MajorDMR-7-75383	7
chr16	55774367	55774417	MajorDMR-7-75384	2
chr16	55779911	55780529	MajorDMR-7-75385	6
chr16	55807948	55808534	MajorDMR-7-75386	8
chr16	55816381	55817184	MajorDMR-7-75387	7
chr16	55824286	55824316	MajorDMR-7-75388	2
chr16	55847281	55848305	MajorDMR-7-75389	13
chr16	55901013	55901146	MajorDMR-7-75390	3
chr16	55909165	55909929	MajorDMR-7-75391	4
chr16	55917479	55918222	MajorDMR-7-75392	7
chr16	55934628	55935161	MajorDMR-7-75393	5
chr16	55936012	55936118	MajorDMR-7-75394	3
chr16	55937945	55938165	MajorDMR-7-75395	4
chr16	55945144	55945566	MajorDMR-7-75396	3
chr16	55948646	55948742	MajorDMR-7-75397	3
chr16	56015680	56015704	MajorDMR-7-75398	2
chr16	56045884	56046273	MajorDMR-7-75399	2
chr16	56048442	56048686	MajorDMR-7-75400	4
chr16	56074011	56074283	MajorDMR-7-75401	2
chr16	56082883	56083005	MajorDMR-7-75402	3
chr16	56084701	56085376	MajorDMR-7-75403	9
chr16	56101754	56102176	MajorDMR-7-75404	3
chr16	56103417	56103470	MajorDMR-7-75405	2
chr16	56107078	56107625	MajorDMR-7-75406	3
chr16	56109697	56110487	MajorDMR-7-75407	13
chr16	56142622	56143005	MajorDMR-7-75408	3
chr16	56147869	56147960	MajorDMR-7-75409	3
chr16	56169955	56171576	MajorDMR-7-75410	13
chr16	56223209	56223588	MajorDMR-7-75411	2
chr16	56243712	56244479	MajorDMR-7-75412	5
chr16	56256593	56257175	MajorDMR-7-75413	6
chr16	56259696	56259730	MajorDMR-7-75414	2
chr16	56261875	56261911	MajorDMR-7-75415	2
chr16	56273653	56274513	MajorDMR-7-75416	4
chr16	56286502	56286579	MajorDMR-7-75417	4
chr16	56291283	56291793	MajorDMR-7-75418	4
chr16	56294889	56295012	MajorDMR-7-75419	3
chr16	56296158	56296742	MajorDMR-7-75420	6
chr16	56299432	56299689	MajorDMR-7-75421	4
chr16	56301961	56302324	MajorDMR-7-75422	2
chr16	56305655	56306212	MajorDMR-7-75423	10
chr16	56309154	56310210	MajorDMR-7-75424	5
chr16	56312318	56313044	MajorDMR-7-75425	7
chr16	56324541	56324867	MajorDMR-7-75426	3
chr16	56326019	56326183	MajorDMR-7-75427	3
chr16	56326808	56326838	MajorDMR-7-75428	2
chr16	56327519	56327561	MajorDMR-7-75429	2
chr16	56331376	56332260	MajorDMR-7-75430	8
chr16	56332804	56332877	MajorDMR-7-75431	2
chr16	56333951	56333961	MajorDMR-7-75432	5
chr16	56347079	56347453	MajorDMR-7-75433	2
chr16	56348201	56348737	MajorDMR-7-75434	16
chr16	56354134	56354449	MajorDMR-7-75435	4
chr16	56356813	56356845	MajorDMR-7-75436	2
chr16	56361453	56361670	MajorDMR-7-75437	2
chr16	56364597	56367439	MajorDMR-7-75438	20
chr16	56370651	56370675	MajorDMR-7-75439	4
chr16	56371698	56371933	MajorDMR-7-75440	6
chr16	56377681	56378045	MajorDMR-7-75441	11
chr16	56379023	56379168	MajorDMR-7-75442	5
chr16	56380089	56380265	MajorDMR-7-75443	8
chr16	56384777	56385114	MajorDMR-7-75444	8
chr16	56388541	56390139	MajorDMR-7-75445	15
chr16	56393248	56393610	MajorDMR-7-75446	6
chr16	56395063	56395573	MajorDMR-7-75447	4
chr16	56396323	56396548	MajorDMR-7-75448	6
chr16	56406441	56406447	MajorDMR-7-75449	2
chr16	56412904	56412939	MajorDMR-7-75450	2
chr16	56420072	56420750	MajorDMR-7-75451	5
chr16	56428072	56428657	MajorDMR-7-75452	5
chr16	56429174	56429291	MajorDMR-7-75453	3
chr16	56432669	56434889	MajorDMR-7-75454	14
chr16	56435674	56435831	MajorDMR-7-75455	5
chr16	56442965	56443578	MajorDMR-7-75456	5
chr16	56446825	56448497	MajorDMR-7-75457	10
chr16	56450004	56450097	MajorDMR-7-75458	3
chr16	56452747	56452975	MajorDMR-7-75459	2
chr16	56469904	56469999	MajorDMR-7-75460	2
chr16	56486397	56486663	MajorDMR-7-75461	2
chr16	56503927	56504004	MajorDMR-7-75462	2
chr16	56505091	56505352	MajorDMR-7-75463	7
chr16	56512335	56512712	MajorDMR-7-75464	2
chr16	56516665	56516675	MajorDMR-7-75465	2
chr16	56521933	56521955	MajorDMR-7-75466	2
chr16	56538495	56538544	MajorDMR-7-75467	2
chr16	56539174	56540681	MajorDMR-7-75468	13
chr16	56541448	56541868	MajorDMR-7-75469	4
chr16	56551754	56551801	MajorDMR-7-75470	4
chr16	56573719	56574010	MajorDMR-7-75471	5
chr16	56614174	56614184	MajorDMR-7-75472	2
chr16	56615907	56616590	MajorDMR-7-75473	9
chr16	56617447	56617484	MajorDMR-7-75474	2
chr16	56624213	56625141	MajorDMR-7-75475	9
chr16	56626154	56627321	MajorDMR-7-75476	9
chr16	56629655	56629873	MajorDMR-7-75477	2
chr16	56635436	56635684	MajorDMR-7-75478	4
chr16	56640056	56640123	MajorDMR-7-75479	2
chr16	56640739	56642025	MajorDMR-7-75480	17
chr16	56668249	56668727	MajorDMR-7-75481	3
chr16	56670330	56670831	MajorDMR-7-75482	12
chr16	56696697	56696831	MajorDMR-7-75483	2
chr16	56697379	56697587	MajorDMR-7-75484	3
chr16	56701796	56702024	MajorDMR-7-75485	4
chr16	56703423	56703818	MajorDMR-7-75486	3
chr16	56715680	56715757	MajorDMR-7-75487	2
chr16	56774912	56775428	MajorDMR-7-75488	3
chr16	56777600	56778015	MajorDMR-7-75489	4
chr16	56778611	56779288	MajorDMR-7-75490	7
chr16	56782249	56782684	MajorDMR-7-75491	11
chr16	56783294	56785299	MajorDMR-7-75492	11
chr16	56792884	56792922	MajorDMR-7-75493	2
chr16	56799916	56801535	MajorDMR-7-75494	10
chr16	56806077	56806271	MajorDMR-7-75495	4
chr16	56809101	56809114	MajorDMR-7-75496	3
chr16	56811588	56811690	MajorDMR-7-75497	3
chr16	56819706	56819949	MajorDMR-7-75498	2
chr16	56821052	56821423	MajorDMR-7-75499	3
chr16	56823610	56823629	MajorDMR-7-75500	2
chr16	56826319	56826446	MajorDMR-7-75501	2
chr16	56827407	56827763	MajorDMR-7-75502	4
chr16	56839683	56839724	MajorDMR-7-75503	2
chr16	56850033	56850037	MajorDMR-7-75504	2
chr16	56858833	56859154	MajorDMR-7-75505	4
chr16	56869988	56869998	MajorDMR-7-75506	2
chr16	56881353	56881979	MajorDMR-7-75507	10
chr16	56883288	56884083	MajorDMR-7-75508	3
chr16	56885809	56885873	MajorDMR-7-75509	2
chr16	56894530	56894588	MajorDMR-7-75510	2
chr16	56895362	56895383	MajorDMR-7-75511	2
chr16	56897658	56897672	MajorDMR-7-75512	2
chr16	56905310	56905373	MajorDMR-7-75513	2
chr16	56934060	56934073	MajorDMR-7-75514	2
chr16	56940516	56940875	MajorDMR-7-75515	3
chr16	56944726	56944847	MajorDMR-7-75516	2
chr16	56969298	56969382	MajorDMR-7-75517	3
chr16	56973056	56973198	MajorDMR-7-75518	2
chr16	56976072	56976234	MajorDMR-7-75519	5
chr16	56978717	56978859	MajorDMR-7-75520	2
chr16	56980815	56981953	MajorDMR-7-75521	10
chr16	57000142	57000210	MajorDMR-7-75522	2
chr16	57095966	57096130	MajorDMR-7-75523	3
chr16	57106305	57106707	MajorDMR-7-75524	3
chr16	57118928	57119214	MajorDMR-7-75525	5
chr16	57127433	57128556	MajorDMR-7-75526	8
chr16	57149259	57149391	MajorDMR-7-75527	2
chr16	57158018	57158483	MajorDMR-7-75528	9
chr16	57165273	57165796	MajorDMR-7-75529	13
chr16	57171400	57171734	MajorDMR-7-75530	4
chr16	57175586	57175596	MajorDMR-7-75531	2
chr16	57176140	57176783	MajorDMR-7-75532	13
chr16	57178596	57180229	MajorDMR-7-75533	22
chr16	57182044	57182075	MajorDMR-7-75534	2
chr16	57184060	57186149	MajorDMR-7-75535	17
chr16	57186877	57187118	MajorDMR-7-75536	3
chr16	57195038	57195313	MajorDMR-7-75537	3
chr16	57199887	57199955	MajorDMR-7-75538	2
chr16	57209697	57210308	MajorDMR-7-75539	8
chr16	57235597	57235764	MajorDMR-7-75540	13
chr16	57236427	57236670	MajorDMR-7-75541	4
chr16	57246996	57247370	MajorDMR-7-75542	3
chr16	57259715	57260359	MajorDMR-7-75543	12
chr16	57261261	57261306	MajorDMR-7-75544	3
chr16	57272839	57272906	MajorDMR-7-75545	2
chr16	57284313	57284485	MajorDMR-7-75546	3
chr16	57314724	57314805	MajorDMR-7-75547	2
chr16	57315444	57315524	MajorDMR-7-75548	3
chr16	57317115	57317155	MajorDMR-7-75549	2
chr16	57331180	57331493	MajorDMR-7-75550	5
chr16	57363764	57364113	MajorDMR-7-75551	5
chr16	57365028	57365269	MajorDMR-7-75552	4
chr16	57379652	57379819	MajorDMR-7-75553	2
chr16	57389226	57389681	MajorDMR-7-75554	9
chr16	57403206	57403740	MajorDMR-7-75555	7
chr16	57405229	57406061	MajorDMR-7-75556	9
chr16	57408536	57409555	MajorDMR-7-75557	12
chr16	57410615	57410960	MajorDMR-7-75558	4
chr16	57412248	57413978	MajorDMR-7-75559	15
chr16	57415262	57416939	MajorDMR-7-75560	21
chr16	57417910	57418909	MajorDMR-7-75561	8
chr16	57419635	57421471	MajorDMR-7-75562	21
chr16	57425700	57426280	MajorDMR-7-75563	9
chr16	57428148	57428286	MajorDMR-7-75564	3
chr16	57433764	57435767	MajorDMR-7-75565	26
chr16	57437944	57440183	MajorDMR-7-75566	27
chr16	57448362	57448456	MajorDMR-7-75567	5
chr16	57450536	57450578	MajorDMR-7-75568	2
chr16	57452007	57452561	MajorDMR-7-75569	4
chr16	57456329	57456614	MajorDMR-7-75570	4
chr16	57460263	57460538	MajorDMR-7-75571	7
chr16	57464042	57467649	MajorDMR-7-75572	41
chr16	57472668	57473155	MajorDMR-7-75573	5
chr16	57478047	57478926	MajorDMR-7-75574	7
chr16	57492726	57493126	MajorDMR-7-75575	3
chr16	57495324	57495878	MajorDMR-7-75576	4
chr16	57503882	57504034	MajorDMR-7-75577	3
chr16	57506662	57508089	MajorDMR-7-75578	12
chr16	57512269	57512326	MajorDMR-7-75579	2
chr16	57517815	57518323	MajorDMR-7-75580	13
chr16	57518834	57519012	MajorDMR-7-75581	4
chr16	57522151	57522577	MajorDMR-7-75582	3
chr16	57526328	57526374	MajorDMR-7-75583	2
chr16	57537265	57537633	MajorDMR-7-75584	13
chr16	57545766	57546442	MajorDMR-7-75585	7
chr16	57550053	57551077	MajorDMR-7-75586	15
chr16	57553497	57553595	MajorDMR-7-75587	2
chr16	57563216	57563992	MajorDMR-7-75588	14
chr16	57566804	57566937	MajorDMR-7-75589	3
chr16	57582027	57583154	MajorDMR-7-75590	9
chr16	57613046	57613342	MajorDMR-7-75591	3
chr16	57662677	57663034	MajorDMR-7-75592	4
chr16	57666174	57666494	MajorDMR-7-75593	3
chr16	57672748	57672897	MajorDMR-7-75594	3
chr16	57692908	57692962	MajorDMR-7-75595	2
chr16	57708956	57709036	MajorDMR-7-75596	2
chr16	57709749	57710577	MajorDMR-7-75597	10
chr16	57714624	57715399	MajorDMR-7-75598	11
chr16	57744982	57745636	MajorDMR-7-75599	5
chr16	57746608	57746779	MajorDMR-7-75600	6
chr16	57749379	57749925	MajorDMR-7-75601	3
chr16	57766155	57766187	MajorDMR-7-75602	2
chr16	57771194	57771667	MajorDMR-7-75603	4
chr16	57773518	57773732	MajorDMR-7-75604	4
chr16	57775605	57776721	MajorDMR-7-75605	13
chr16	57778518	57781838	MajorDMR-7-75606	36
chr16	57782693	57782910	MajorDMR-7-75607	6
chr16	57784743	57785122	MajorDMR-7-75608	10
chr16	57786414	57786553	MajorDMR-7-75609	6
chr16	57789531	57790272	MajorDMR-7-75610	8
chr16	57792227	57793661	MajorDMR-7-75611	28
chr16	57795335	57795617	MajorDMR-7-75612	5
chr16	57802447	57802837	MajorDMR-7-75613	6
chr16	57803854	57803899	MajorDMR-7-75614	2
chr16	57807081	57808178	MajorDMR-7-75615	9
chr16	57836917	57837669	MajorDMR-7-75616	13
chr16	57838413	57838587	MajorDMR-7-75617	4
chr16	57842982	57844007	MajorDMR-7-75618	13
chr16	57868998	57869006	MajorDMR-7-75619	2
chr16	57871679	57872214	MajorDMR-7-75620	5
chr16	57892713	57893301	MajorDMR-7-75621	7
chr16	57896744	57896998	MajorDMR-7-75622	3
chr16	57965689	57965773	MajorDMR-7-75623	2
chr16	57972621	57973721	MajorDMR-7-75624	14
chr16	57975082	57975090	MajorDMR-7-75625	2
chr16	57975601	57978219	MajorDMR-7-75626	24
chr16	57984538	57984926	MajorDMR-7-75627	6
chr16	57986244	57986565	MajorDMR-7-75628	6
chr16	58007114	58007212	MajorDMR-7-75629	3
chr16	58011351	58011631	MajorDMR-7-75630	2
chr16	58019693	58019884	MajorDMR-7-75631	4
chr16	58032024	58032315	MajorDMR-7-75632	7
chr16	58035825	58035923	MajorDMR-7-75633	3
chr16	58036491	58036537	MajorDMR-7-75634	3
chr16	58050612	58051219	MajorDMR-7-75635	12
chr16	58053488	58053712	MajorDMR-7-75636	4
chr16	58057082	58057663	MajorDMR-7-75637	4
chr16	58058517	58058815	MajorDMR-7-75638	4
chr16	58065622	58065749	MajorDMR-7-75639	2
chr16	58090503	58090512	MajorDMR-7-75640	2
chr16	58093916	58093924	MajorDMR-7-75641	2
chr16	58108120	58108341	MajorDMR-7-75642	4
chr16	58115825	58116023	MajorDMR-7-75643	4
chr16	58117199	58117474	MajorDMR-7-75644	11
chr16	58122001	58122216	MajorDMR-7-75645	2
chr16	58146373	58146384	MajorDMR-7-75646	2
chr16	58192847	58192985	MajorDMR-7-75647	2
chr16	58197019	58197455	MajorDMR-7-75648	3
chr16	58201744	58202108	MajorDMR-7-75649	4
chr16	58208870	58210073	MajorDMR-7-75650	6
chr16	58213637	58213710	MajorDMR-7-75651	3
chr16	58214831	58216173	MajorDMR-7-75652	11
chr16	58222219	58222641	MajorDMR-7-75653	2
chr16	58244690	58245001	MajorDMR-7-75654	2
chr16	58288934	58289914	MajorDMR-7-75655	15
chr16	58292240	58292775	MajorDMR-7-75656	6
chr16	58300442	58300784	MajorDMR-7-75657	4
chr16	58311192	58311630	MajorDMR-7-75658	4
chr16	58358441	58359062	MajorDMR-7-75659	7
chr16	58359604	58359813	MajorDMR-7-75660	3
chr16	58360433	58361076	MajorDMR-7-75661	5
chr16	58364772	58366378	MajorDMR-7-75662	18
chr16	58373405	58373648	MajorDMR-7-75663	2
chr16	58377394	58377598	MajorDMR-7-75664	2
chr16	58379484	58379805	MajorDMR-7-75665	3
chr16	58403366	58404042	MajorDMR-7-75666	10
chr16	58415875	58416124	MajorDMR-7-75667	2
chr16	58440141	58440471	MajorDMR-7-75668	5
chr16	58448881	58449652	MajorDMR-7-75669	10
chr16	58453242	58453749	MajorDMR-7-75670	9
chr16	58469776	58470932	MajorDMR-7-75671	10
chr16	58473533	58474643	MajorDMR-7-75672	8
chr16	58476929	58477109	MajorDMR-7-75673	3
chr16	58477752	58477883	MajorDMR-7-75674	3
chr16	58496103	58496255	MajorDMR-7-75675	2
chr16	58499527	58499624	MajorDMR-7-75676	2
chr16	58501555	58501709	MajorDMR-7-75677	2
chr16	58502674	58503652	MajorDMR-7-75678	13
chr16	58505269	58505575	MajorDMR-7-75679	4
chr16	58508344	58508558	MajorDMR-7-75680	4
chr16	58510052	58510947	MajorDMR-7-75681	8
chr16	58520817	58521419	MajorDMR-7-75682	3
chr16	58522365	58523494	MajorDMR-7-75683	12
chr16	58524772	58526724	MajorDMR-7-75684	23
chr16	58527704	58528165	MajorDMR-7-75685	10
chr16	58530204	58530656	MajorDMR-7-75686	2
chr16	58537746	58537808	MajorDMR-7-75687	3
chr16	58538661	58540856	MajorDMR-7-75688	16
chr16	58541497	58541714	MajorDMR-7-75689	2
chr16	58544477	58544812	MajorDMR-7-75690	5
chr16	58546454	58546811	MajorDMR-7-75691	5
chr16	58547631	58548135	MajorDMR-7-75692	4
chr16	58550394	58550422	MajorDMR-7-75693	3
chr16	58556078	58556254	MajorDMR-7-75694	3
chr16	58558309	58558737	MajorDMR-7-75695	2
chr16	58565873	58566221	MajorDMR-7-75696	3
chr16	58567622	58568273	MajorDMR-7-75697	9
chr16	58576106	58576203	MajorDMR-7-75698	2
chr16	58576719	58576905	MajorDMR-7-75699	3
chr16	58582178	58582489	MajorDMR-7-75700	2
chr16	58593646	58593853	MajorDMR-7-75701	4
chr16	58617044	58617795	MajorDMR-7-75702	7
chr16	58618921	58619396	MajorDMR-7-75703	6
chr16	58621056	58621106	MajorDMR-7-75704	3
chr16	58623407	58623664	MajorDMR-7-75705	4
chr16	58698592	58698645	MajorDMR-7-75706	3
chr16	58703770	58703834	MajorDMR-7-75707	3
chr16	58713022	58713125	MajorDMR-7-75708	2
chr16	58730474	58731718	MajorDMR-7-75709	19
chr16	58732238	58733707	MajorDMR-7-75710	20
chr16	58735088	58735215	MajorDMR-7-75711	2
chr16	58736596	58737609	MajorDMR-7-75712	9
chr16	58742249	58742502	MajorDMR-7-75713	6
chr16	58745816	58745883	MajorDMR-7-75714	3
chr16	58751244	58751261	MajorDMR-7-75715	2
chr16	58751917	58752607	MajorDMR-7-75716	15
chr16	58753177	58753390	MajorDMR-7-75717	3
chr16	58762676	58763194	MajorDMR-7-75718	7
chr16	58766280	58766866	MajorDMR-7-75719	4
chr16	58787568	58787969	MajorDMR-7-75720	5
chr16	58789142	58789956	MajorDMR-7-75721	6
chr16	58800223	58800422	MajorDMR-7-75722	2
chr16	58801315	58801814	MajorDMR-7-75723	3
chr16	58830453	58831708	MajorDMR-7-75724	13
chr16	58865546	58865585	MajorDMR-7-75725	2
chr16	58866259	58866453	MajorDMR-7-75726	2
chr16	58889768	58889800	MajorDMR-7-75727	2
chr16	58921954	58923861	MajorDMR-7-75728	11
chr16	58924376	58924789	MajorDMR-7-75729	2
chr16	58927507	58927912	MajorDMR-7-75730	6
chr16	58928546	58928577	MajorDMR-7-75731	2
chr16	58930858	58931432	MajorDMR-7-75732	3
chr16	58932103	58932801	MajorDMR-7-75733	5
chr16	58939288	58939351	MajorDMR-7-75734	2
chr16	58965179	58965593	MajorDMR-7-75735	6
chr16	58969422	58969581	MajorDMR-7-75736	2
chr16	59004639	59005072	MajorDMR-7-75737	2
chr16	59007118	59007250	MajorDMR-7-75738	3
chr16	59153399	59153476	MajorDMR-7-75739	2
chr16	59156181	59156287	MajorDMR-7-75740	2
chr16	59160879	59160985	MajorDMR-7-75741	3
chr16	59171664	59171887	MajorDMR-7-75742	4
chr16	59177004	59177113	MajorDMR-7-75743	2
chr16	59182454	59182490	MajorDMR-7-75744	3
chr16	59215996	59216038	MajorDMR-7-75745	2
chr16	59219657	59219759	MajorDMR-7-75746	6
chr16	59226408	59226567	MajorDMR-7-75747	3
chr16	59241317	59241595	MajorDMR-7-75748	4
chr16	59247281	59247542	MajorDMR-7-75749	2
chr16	59276598	59276921	MajorDMR-7-75750	6
chr16	59290572	59290820	MajorDMR-7-75751	3
chr16	59305709	59305738	MajorDMR-7-75752	3
chr16	59330501	59330615	MajorDMR-7-75753	2
chr16	59362846	59362891	MajorDMR-7-75754	2
chr16	59456567	59456583	MajorDMR-7-75755	2
chr16	59466826	59466965	MajorDMR-7-75756	2
chr16	59523967	59524228	MajorDMR-7-75757	2
chr16	59577661	59578397	MajorDMR-7-75758	4
chr16	59626626	59626866	MajorDMR-7-75759	2
chr16	59740502	59740623	MajorDMR-7-75760	2
chr16	59873113	59873281	MajorDMR-7-75761	4
chr16	59888371	59888504	MajorDMR-7-75762	2
chr16	59918863	59919685	MajorDMR-7-75763	7
chr16	59920554	59921804	MajorDMR-7-75764	10
chr16	59948126	59948450	MajorDMR-7-75765	6
chr16	59956624	59956687	MajorDMR-7-75766	2
chr16	60001150	60001164	MajorDMR-7-75767	2
chr16	60090148	60090331	MajorDMR-7-75768	3
chr16	60099545	60099787	MajorDMR-7-75769	2
chr16	60137913	60138002	MajorDMR-7-75770	2
chr16	60146676	60146807	MajorDMR-7-75771	2
chr16	60155584	60156095	MajorDMR-7-75772	6
chr16	60156997	60157647	MajorDMR-7-75773	4
chr16	60232668	60233176	MajorDMR-7-75774	3
chr16	60333537	60333681	MajorDMR-7-75775	4
chr16	60337988	60338864	MajorDMR-7-75776	6
chr16	60355038	60355281	MajorDMR-7-75777	4
chr16	60397386	60397830	MajorDMR-7-75778	7
chr16	60441000	60441217	MajorDMR-7-75779	3
chr16	60474821	60474867	MajorDMR-7-75780	2
chr16	60480301	60480345	MajorDMR-7-75781	2
chr16	60519044	60519137	MajorDMR-7-75782	2
chr16	60525478	60525493	MajorDMR-7-75783	2
chr16	60669161	60669444	MajorDMR-7-75784	2
chr16	60689684	60689835	MajorDMR-7-75785	2
chr16	60709350	60709508	MajorDMR-7-75786	2
chr16	60764491	60767002	MajorDMR-7-75787	12
chr16	60773942	60774597	MajorDMR-7-75788	6
chr16	60781750	60781849	MajorDMR-7-75789	2
chr16	60845054	60845187	MajorDMR-7-75790	2
chr16	60901144	60901280	MajorDMR-7-75791	4
chr16	60973535	60973595	MajorDMR-7-75792	2
chr16	60982601	60982744	MajorDMR-7-75793	2
chr16	61011902	61012154	MajorDMR-7-75794	2
chr16	61036492	61036580	MajorDMR-7-75795	2
chr16	61054728	61054739	MajorDMR-7-75796	2
chr16	61120936	61121202	MajorDMR-7-75797	3
chr16	61122234	61122681	MajorDMR-7-75798	4
chr16	61128594	61128858	MajorDMR-7-75799	3
chr16	61248604	61248781	MajorDMR-7-75800	3
chr16	61448887	61449322	MajorDMR-7-75801	3
chr16	61500866	61501126	MajorDMR-7-75802	14
chr16	61517353	61517955	MajorDMR-7-75803	3
chr16	61518576	61518899	MajorDMR-7-75804	6
chr16	61557146	61557215	MajorDMR-7-75805	2
chr16	61576502	61576538	MajorDMR-7-75806	2
chr16	61599324	61599549	MajorDMR-7-75807	5
chr16	61648855	61649256	MajorDMR-7-75808	3
chr16	61703026	61703354	MajorDMR-7-75809	2
chr16	61710850	61711116	MajorDMR-7-75810	4
chr16	61714012	61714102	MajorDMR-7-75811	2
chr16	61720002	61720232	MajorDMR-7-75812	4
chr16	61721708	61722394	MajorDMR-7-75813	5
chr16	61760495	61761099	MajorDMR-7-75814	7
chr16	61826555	61826740	MajorDMR-7-75815	3
chr16	61838129	61838310	MajorDMR-7-75816	3
chr16	61848306	61848423	MajorDMR-7-75817	3
chr16	61869102	61869129	MajorDMR-7-75818	2
chr16	61870561	61870770	MajorDMR-7-75819	4
chr16	61898952	61899095	MajorDMR-7-75820	3
chr16	61903882	61904240	MajorDMR-7-75821	7
chr16	61909187	61909620	MajorDMR-7-75822	6
chr16	61911690	61911879	MajorDMR-7-75823	2
chr16	61914147	61914255	MajorDMR-7-75824	3
chr16	61915672	61916542	MajorDMR-7-75825	11
chr16	61925610	61925831	MajorDMR-7-75826	4
chr16	61930061	61930562	MajorDMR-7-75827	7
chr16	61931930	61931934	MajorDMR-7-75828	2
chr16	61945342	61945429	MajorDMR-7-75829	3
chr16	61949902	61950176	MajorDMR-7-75830	5
chr16	61952410	61952690	MajorDMR-7-75831	3
chr16	61967785	61967859	MajorDMR-7-75832	2
chr16	61970431	61970847	MajorDMR-7-75833	2
chr16	61979317	61979382	MajorDMR-7-75834	2
chr16	61991262	61991410	MajorDMR-7-75835	3
chr16	62002758	62003432	MajorDMR-7-75836	6
chr16	62012690	62013021	MajorDMR-7-75837	3
chr16	62025067	62025655	MajorDMR-7-75838	9
chr16	62065358	62065752	MajorDMR-7-75839	2
chr16	62094305	62095454	MajorDMR-7-75840	12
chr16	62141248	62141322	MajorDMR-7-75841	2
chr16	62161210	62161257	MajorDMR-7-75842	2
chr16	62210754	62210953	MajorDMR-7-75843	2
chr16	62211512	62211881	MajorDMR-7-75844	5
chr16	62258336	62259695	MajorDMR-7-75845	12
chr16	62306865	62307028	MajorDMR-7-75846	2
chr16	62346081	62346101	MajorDMR-7-75847	2
chr16	62437859	62437875	MajorDMR-7-75848	2
chr16	62490934	62491096	MajorDMR-7-75849	3
chr16	62493802	62494589	MajorDMR-7-75850	8
chr16	62515372	62515865	MajorDMR-7-75851	3
chr16	62574632	62574640	MajorDMR-7-75852	2
chr16	62591022	62591100	MajorDMR-7-75853	3
chr16	62595969	62596000	MajorDMR-7-75854	2
chr16	62603140	62603998	MajorDMR-7-75855	9
chr16	62659065	62659706	MajorDMR-7-75856	4
chr16	62687462	62687578	MajorDMR-7-75857	2
chr16	62703924	62704515	MajorDMR-7-75858	3
chr16	62709565	62710701	MajorDMR-7-75859	8
chr16	62722634	62722970	MajorDMR-7-75860	2
chr16	62726227	62728782	MajorDMR-7-75861	15
chr16	62735521	62735618	MajorDMR-7-75862	3
chr16	62743620	62743802	MajorDMR-7-75863	5
chr16	62751237	62751601	MajorDMR-7-75864	3
chr16	62765286	62765490	MajorDMR-7-75865	2
chr16	62767384	62767831	MajorDMR-7-75866	5
chr16	62772292	62772806	MajorDMR-7-75867	4
chr16	62773421	62773662	MajorDMR-7-75868	3
chr16	62774181	62774444	MajorDMR-7-75869	3
chr16	62775535	62776010	MajorDMR-7-75870	4
chr16	62781655	62782561	MajorDMR-7-75871	8
chr16	62793147	62793267	MajorDMR-7-75872	3
chr16	62795343	62796652	MajorDMR-7-75873	9
chr16	62809005	62809086	MajorDMR-7-75874	2
chr16	62863355	62863746	MajorDMR-7-75875	2
chr16	62867859	62867917	MajorDMR-7-75876	2
chr16	62950735	62951399	MajorDMR-7-75877	5
chr16	62955383	62955744	MajorDMR-7-75878	3
chr16	62970236	62970270	MajorDMR-7-75879	2
chr16	63016443	63016690	MajorDMR-7-75880	5
chr16	63033581	63033726	MajorDMR-7-75881	2
chr16	63098811	63098907	MajorDMR-7-75882	3
chr16	63101546	63101852	MajorDMR-7-75883	5
chr16	63111469	63111562	MajorDMR-7-75884	2
chr16	63115339	63115989	MajorDMR-7-75885	5
chr16	63137344	63137443	MajorDMR-7-75886	2
chr16	63138730	63139019	MajorDMR-7-75887	2
chr16	63285460	63285783	MajorDMR-7-75888	2
chr16	63296702	63296719	MajorDMR-7-75889	2
chr16	63310497	63311111	MajorDMR-7-75890	8
chr16	63346628	63346672	MajorDMR-7-75891	3
chr16	63423865	63423939	MajorDMR-7-75892	2
chr16	63430032	63430216	MajorDMR-7-75893	3
chr16	63453185	63453649	MajorDMR-7-75894	3
chr16	63481630	63482064	MajorDMR-7-75895	5
chr16	63489278	63489315	MajorDMR-7-75896	3
chr16	63495812	63495845	MajorDMR-7-75897	2
chr16	63511400	63511462	MajorDMR-7-75898	2
chr16	63512159	63512233	MajorDMR-7-75899	2
chr16	63536885	63537044	MajorDMR-7-75900	2
chr16	63545628	63545957	MajorDMR-7-75901	4
chr16	63589661	63589761	MajorDMR-7-75902	2
chr16	63600884	63601084	MajorDMR-7-75903	2
chr16	63626777	63627911	MajorDMR-7-75904	8
chr16	63630176	63631042	MajorDMR-7-75905	3
chr16	63638775	63639043	MajorDMR-7-75906	2
chr16	63648517	63649138	MajorDMR-7-75907	3
chr16	63653048	63653248	MajorDMR-7-75908	2
chr16	63691551	63691661	MajorDMR-7-75909	2
chr16	63699652	63700061	MajorDMR-7-75910	2
chr16	63749156	63750831	MajorDMR-7-75911	12
chr16	63752337	63753002	MajorDMR-7-75912	8
chr16	63771019	63771312	MajorDMR-7-75913	3
chr16	63803223	63803593	MajorDMR-7-75914	4
chr16	63807749	63807851	MajorDMR-7-75915	2
chr16	63808353	63809461	MajorDMR-7-75916	9
chr16	63830258	63830459	MajorDMR-7-75917	4
chr16	63849956	63850588	MajorDMR-7-75918	5
chr16	63851122	63851196	MajorDMR-7-75919	5
chr16	63864082	63864222	MajorDMR-7-75920	3
chr16	63873103	63873424	MajorDMR-7-75921	2
chr16	63911130	63912040	MajorDMR-7-75922	5
chr16	63948248	63948282	MajorDMR-7-75923	2
chr16	63955988	63956416	MajorDMR-7-75924	3
chr16	63979891	63981078	MajorDMR-7-75925	10
chr16	63982247	63982750	MajorDMR-7-75926	4
chr16	63993898	63993922	MajorDMR-7-75927	2
chr16	64004220	64004691	MajorDMR-7-75928	5
chr16	64014817	64015116	MajorDMR-7-75929	4
chr16	64046380	64047100	MajorDMR-7-75930	6
chr16	64048152	64048237	MajorDMR-7-75931	2
chr16	64057166	64058555	MajorDMR-7-75932	13
chr16	64108528	64108978	MajorDMR-7-75933	4
chr16	64119023	64119673	MajorDMR-7-75934	7
chr16	64134834	64134983	MajorDMR-7-75935	3
chr16	64156352	64156512	MajorDMR-7-75936	2
chr16	64159175	64159243	MajorDMR-7-75937	3
chr16	64166424	64166540	MajorDMR-7-75938	2
chr16	64167083	64167214	MajorDMR-7-75939	3
chr16	64170692	64171184	MajorDMR-7-75940	2
chr16	64179616	64179725	MajorDMR-7-75941	2
chr16	64184372	64185302	MajorDMR-7-75942	5
chr16	64185871	64187294	MajorDMR-7-75943	11
chr16	64188517	64189047	MajorDMR-7-75944	3
chr16	64193874	64194339	MajorDMR-7-75945	4
chr16	64201562	64201598	MajorDMR-7-75946	2
chr16	64202185	64202357	MajorDMR-7-75947	2
chr16	64205678	64205729	MajorDMR-7-75948	2
chr16	64206491	64206534	MajorDMR-7-75949	2
chr16	64236788	64237666	MajorDMR-7-75950	9
chr16	64245057	64245903	MajorDMR-7-75951	7
chr16	64251372	64252093	MajorDMR-7-75952	6
chr16	64252702	64252974	MajorDMR-7-75953	2
chr16	64255042	64256183	MajorDMR-7-75954	5
chr16	64258585	64258919	MajorDMR-7-75955	6
chr16	64270372	64270497	MajorDMR-7-75956	2
chr16	64275266	64277631	MajorDMR-7-75957	29
chr16	64285350	64285796	MajorDMR-7-75958	4
chr16	64292461	64292587	MajorDMR-7-75959	2
chr16	64294689	64294889	MajorDMR-7-75960	6
chr16	64296426	64296709	MajorDMR-7-75961	3
chr16	64298269	64298728	MajorDMR-7-75962	5
chr16	64324470	64324964	MajorDMR-7-75963	6
chr16	64332222	64332270	MajorDMR-7-75964	3
chr16	64333927	64334392	MajorDMR-7-75965	3
chr16	64335061	64335444	MajorDMR-7-75966	5
chr16	64336082	64336605	MajorDMR-7-75967	3
chr16	64340312	64340373	MajorDMR-7-75968	2
chr16	64396800	64396896	MajorDMR-7-75969	2
chr16	64397857	64398490	MajorDMR-7-75970	4
chr16	64403442	64403599	MajorDMR-7-75971	2
chr16	64412206	64412229	MajorDMR-7-75972	2
chr16	64418562	64419417	MajorDMR-7-75973	5
chr16	64422079	64422096	MajorDMR-7-75974	2
chr16	64424128	64425290	MajorDMR-7-75975	13
chr16	64425876	64426421	MajorDMR-7-75976	3
chr16	64426993	64427222	MajorDMR-7-75977	4
chr16	64430909	64430998	MajorDMR-7-75978	2
chr16	64431704	64432012	MajorDMR-7-75979	2
chr16	64432714	64433087	MajorDMR-7-75980	5
chr16	64436852	64437391	MajorDMR-7-75981	7
chr16	64439158	64439196	MajorDMR-7-75982	3
chr16	64440167	64440599	MajorDMR-7-75983	2
chr16	64445451	64446145	MajorDMR-7-75984	5
chr16	64446817	64448351	MajorDMR-7-75985	9
chr16	64450119	64451661	MajorDMR-7-75986	8
chr16	64454316	64454578	MajorDMR-7-75987	4
chr16	64480524	64480598	MajorDMR-7-75988	2
chr16	64484275	64484455	MajorDMR-7-75989	3
chr16	64487739	64488127	MajorDMR-7-75990	2
chr16	64489207	64489638	MajorDMR-7-75991	2
chr16	64494197	64494521	MajorDMR-7-75992	3
chr16	64498728	64498960	MajorDMR-7-75993	3
chr16	64506660	64506977	MajorDMR-7-75994	3
chr16	64510102	64510608	MajorDMR-7-75995	3
chr16	64519619	64519628	MajorDMR-7-75996	2
chr16	64526807	64526825	MajorDMR-7-75997	2
chr16	64527586	64527705	MajorDMR-7-75998	3
chr16	64566091	64566833	MajorDMR-7-75999	10
chr16	64568091	64568204	MajorDMR-7-76000	2
chr16	64569784	64569920	MajorDMR-7-76001	2
chr16	64574526	64574709	MajorDMR-7-76002	2
chr16	64575261	64575807	MajorDMR-7-76003	4
chr16	64577095	64577655	MajorDMR-7-76004	5
chr16	64582709	64584034	MajorDMR-7-76005	16
chr16	64617010	64617084	MajorDMR-7-76006	2
chr16	64623787	64623974	MajorDMR-7-76007	2
chr16	64627517	64627777	MajorDMR-7-76008	4
chr16	64641486	64641544	MajorDMR-7-76009	2
chr16	64642599	64642838	MajorDMR-7-76010	3
chr16	64651721	64651903	MajorDMR-7-76011	3
chr16	64663236	64663998	MajorDMR-7-76012	4
chr16	64666779	64667407	MajorDMR-7-76013	4
chr16	64668591	64669579	MajorDMR-7-76014	7
chr16	64670135	64670195	MajorDMR-7-76015	2
chr16	64672697	64672748	MajorDMR-7-76016	2
chr16	64710869	64711262	MajorDMR-7-76017	3
chr16	64721151	64722190	MajorDMR-7-76018	5
chr16	64723717	64724844	MajorDMR-7-76019	6
chr16	64737313	64737713	MajorDMR-7-76020	2
chr16	64746012	64746299	MajorDMR-7-76021	3
chr16	64758404	64759193	MajorDMR-7-76022	7
chr16	64768857	64769032	MajorDMR-7-76023	2
chr16	64787061	64787797	MajorDMR-7-76024	4
chr16	64795054	64795419	MajorDMR-7-76025	3
chr16	64795985	64796437	MajorDMR-7-76026	3
chr16	64797053	64797953	MajorDMR-7-76027	9
chr16	64800051	64801080	MajorDMR-7-76028	11
chr16	64801608	64801661	MajorDMR-7-76029	2
chr16	64802858	64803510	MajorDMR-7-76030	3
chr16	64805086	64806238	MajorDMR-7-76031	18
chr16	64814423	64814822	MajorDMR-7-76032	3
chr16	64815717	64816242	MajorDMR-7-76033	5
chr16	64818625	64818665	MajorDMR-7-76034	2
chr16	64820139	64820330	MajorDMR-7-76035	2
chr16	64822238	64822363	MajorDMR-7-76036	2
chr16	64855013	64856567	MajorDMR-7-76037	10
chr16	64857697	64858275	MajorDMR-7-76038	4
chr16	64861892	64862311	MajorDMR-7-76039	3
chr16	64875969	64876109	MajorDMR-7-76040	2
chr16	64879038	64879140	MajorDMR-7-76041	2
chr16	64885222	64885370	MajorDMR-7-76042	2
chr16	64887305	64887557	MajorDMR-7-76043	3
chr16	64895089	64895763	MajorDMR-7-76044	3
chr16	64897927	64898158	MajorDMR-7-76045	4
chr16	64899340	64899660	MajorDMR-7-76046	2
chr16	64901439	64901491	MajorDMR-7-76047	3
chr16	64902302	64902422	MajorDMR-7-76048	2
chr16	64909671	64909747	MajorDMR-7-76049	2
chr16	64919108	64919129	MajorDMR-7-76050	2
chr16	64923843	64923935	MajorDMR-7-76051	2
chr16	64927751	64927793	MajorDMR-7-76052	2
chr16	64933262	64934006	MajorDMR-7-76053	7
chr16	64943711	64944269	MajorDMR-7-76054	4
chr16	64949359	64949549	MajorDMR-7-76055	2
chr16	64979788	64979866	MajorDMR-7-76056	2
chr16	64980649	64981565	MajorDMR-7-76057	12
chr16	64984988	64985515	MajorDMR-7-76058	13
chr16	64991229	64992066	MajorDMR-7-76059	4
chr16	64996935	64997027	MajorDMR-7-76060	2
chr16	64997632	64998125	MajorDMR-7-76061	3
chr16	65001973	65002570	MajorDMR-7-76062	4
chr16	65003416	65004481	MajorDMR-7-76063	7
chr16	65006665	65006807	MajorDMR-7-76064	2
chr16	65007601	65007950	MajorDMR-7-76065	3
chr16	65011351	65011920	MajorDMR-7-76066	4
chr16	65015450	65017361	MajorDMR-7-76067	16
chr16	65018447	65018787	MajorDMR-7-76068	3
chr16	65020103	65023551	MajorDMR-7-76069	29
chr16	65025075	65025426	MajorDMR-7-76070	2
chr16	65028421	65029178	MajorDMR-7-76071	3
chr16	65031653	65032858	MajorDMR-7-76072	6
chr16	65036620	65036931	MajorDMR-7-76073	2
chr16	65038913	65039473	MajorDMR-7-76074	7
chr16	65041291	65041770	MajorDMR-7-76075	6
chr16	65042673	65042871	MajorDMR-7-76076	3
chr16	65043758	65043941	MajorDMR-7-76077	4
chr16	65050059	65050297	MajorDMR-7-76078	2
chr16	65052430	65052713	MajorDMR-7-76079	2
chr16	65056387	65056434	MajorDMR-7-76080	2
chr16	65061998	65063616	MajorDMR-7-76081	13
chr16	65065907	65067113	MajorDMR-7-76082	11
chr16	65068979	65069823	MajorDMR-7-76083	7
chr16	65071631	65071641	MajorDMR-7-76084	2
chr16	65072183	65072548	MajorDMR-7-76085	5
chr16	65077673	65078530	MajorDMR-7-76086	7
chr16	65080807	65081444	MajorDMR-7-76087	7
chr16	65083684	65085575	MajorDMR-7-76088	14
chr16	65087549	65088248	MajorDMR-7-76089	7
chr16	65088792	65089548	MajorDMR-7-76090	4
chr16	65090109	65091534	MajorDMR-7-76091	10
chr16	65092299	65092551	MajorDMR-7-76092	3
chr16	65093182	65093959	MajorDMR-7-76093	8
chr16	65096817	65097257	MajorDMR-7-76094	7
chr16	65099164	65099173	MajorDMR-7-76095	2
chr16	65100453	65100713	MajorDMR-7-76096	2
chr16	65101320	65101335	MajorDMR-7-76097	2
chr16	65102416	65103581	MajorDMR-7-76098	14
chr16	65106136	65106370	MajorDMR-7-76099	4
chr16	65109650	65110678	MajorDMR-7-76100	9
chr16	65111290	65112354	MajorDMR-7-76101	11
chr16	65113694	65114151	MajorDMR-7-76102	4
chr16	65116846	65117117	MajorDMR-7-76103	2
chr16	65117882	65120992	MajorDMR-7-76104	19
chr16	65121816	65122771	MajorDMR-7-76105	5
chr16	65123704	65124051	MajorDMR-7-76106	3
chr16	65124758	65124954	MajorDMR-7-76107	2
chr16	65128432	65128778	MajorDMR-7-76108	2
chr16	65130828	65131409	MajorDMR-7-76109	3
chr16	65137023	65138232	MajorDMR-7-76110	5
chr16	65138999	65139197	MajorDMR-7-76111	2
chr16	65141085	65141325	MajorDMR-7-76112	2
chr16	65141993	65142139	MajorDMR-7-76113	5
chr16	65145218	65145427	MajorDMR-7-76114	4
chr16	65147457	65151631	MajorDMR-7-76115	37
chr16	65152964	65153505	MajorDMR-7-76116	6
chr16	65158160	65160081	MajorDMR-7-76117	17
chr16	65300854	65301299	MajorDMR-7-76118	3
chr16	65343379	65343794	MajorDMR-7-76119	5
chr16	65348822	65349760	MajorDMR-7-76120	7
chr16	65365001	65365038	MajorDMR-7-76121	3
chr16	65368734	65368839	MajorDMR-7-76122	3
chr16	65386956	65387119	MajorDMR-7-76123	3
chr16	65410710	65411093	MajorDMR-7-76124	3
chr16	65428284	65428518	MajorDMR-7-76125	6
chr16	65431329	65431417	MajorDMR-7-76126	2
chr16	65480392	65481358	MajorDMR-7-76127	9
chr16	65515945	65516045	MajorDMR-7-76128	2
chr16	65572575	65573219	MajorDMR-7-76129	5
chr16	65595032	65595086	MajorDMR-7-76130	2
chr16	65619907	65620096	MajorDMR-7-76131	2
chr16	65643085	65643597	MajorDMR-7-76132	5
chr16	65658190	65659075	MajorDMR-7-76133	8
chr16	65659677	65659769	MajorDMR-7-76134	2
chr16	65660469	65660590	MajorDMR-7-76135	2
chr16	65661413	65661486	MajorDMR-7-76136	3
chr16	65663266	65665562	MajorDMR-7-76137	16
chr16	65677066	65677496	MajorDMR-7-76138	3
chr16	65683880	65684241	MajorDMR-7-76139	5
chr16	65690988	65691221	MajorDMR-7-76140	6
chr16	65692368	65692406	MajorDMR-7-76141	3
chr16	65694416	65694592	MajorDMR-7-76142	5
chr16	65699633	65699721	MajorDMR-7-76143	2
chr16	65704753	65705386	MajorDMR-7-76144	7
chr16	65718687	65719512	MajorDMR-7-76145	6
chr16	65732594	65733053	MajorDMR-7-76146	2
chr16	65735966	65737161	MajorDMR-7-76147	10
chr16	65743825	65744176	MajorDMR-7-76148	2
chr16	65759068	65760054	MajorDMR-7-76149	6
chr16	65761105	65761214	MajorDMR-7-76150	2
chr16	65770808	65771310	MajorDMR-7-76151	2
chr16	65772508	65772687	MajorDMR-7-76152	2
chr16	65784524	65784788	MajorDMR-7-76153	4
chr16	65791046	65791107	MajorDMR-7-76154	3
chr16	65820695	65822236	MajorDMR-7-76155	19
chr16	65830943	65831536	MajorDMR-7-76156	5
chr16	65842933	65842991	MajorDMR-7-76157	2
chr16	65843641	65843905	MajorDMR-7-76158	6
chr16	65871527	65871581	MajorDMR-7-76159	3
chr16	65872785	65873128	MajorDMR-7-76160	5
chr16	65875004	65875139	MajorDMR-7-76161	8
chr16	65878007	65878270	MajorDMR-7-76162	3
chr16	65879177	65880024	MajorDMR-7-76163	6
chr16	65881204	65881936	MajorDMR-7-76164	5
chr16	65900169	65900490	MajorDMR-7-76165	2
chr16	65910067	65910179	MajorDMR-7-76166	3
chr16	65957439	65957953	MajorDMR-7-76167	5
chr16	65981630	65982308	MajorDMR-7-76168	6
chr16	66027139	66027625	MajorDMR-7-76169	4
chr16	66035208	66036755	MajorDMR-7-76170	13
chr16	66038400	66039909	MajorDMR-7-76171	11
chr16	66070171	66071032	MajorDMR-7-76172	10
chr16	66072653	66073145	MajorDMR-7-76173	5
chr16	66098558	66098668	MajorDMR-7-76174	2
chr16	66099296	66099704	MajorDMR-7-76175	2
chr16	66106593	66106879	MajorDMR-7-76176	3
chr16	66108485	66108512	MajorDMR-7-76177	2
chr16	66132011	66132518	MajorDMR-7-76178	3
chr16	66162086	66162741	MajorDMR-7-76179	9
chr16	66165811	66165846	MajorDMR-7-76180	2
chr16	66170811	66170996	MajorDMR-7-76181	3
chr16	66180625	66181704	MajorDMR-7-76182	17
chr16	66188843	66189012	MajorDMR-7-76183	7
chr16	66189631	66190673	MajorDMR-7-76184	13
chr16	66196662	66196697	MajorDMR-7-76185	2
chr16	66198994	66199055	MajorDMR-7-76186	2
chr16	66220325	66220594	MajorDMR-7-76187	4
chr16	66223392	66224660	MajorDMR-7-76188	9
chr16	66245592	66246232	MajorDMR-7-76189	9
chr16	66256971	66257669	MajorDMR-7-76190	7
chr16	66258583	66258762	MajorDMR-7-76191	6
chr16	66271328	66271438	MajorDMR-7-76192	4
chr16	66274577	66274653	MajorDMR-7-76193	2
chr16	66303234	66303274	MajorDMR-7-76194	2
chr16	66304957	66304979	MajorDMR-7-76195	2
chr16	66311214	66311357	MajorDMR-7-76196	3
chr16	66324514	66324809	MajorDMR-7-76197	5
chr16	66338007	66338898	MajorDMR-7-76198	15
chr16	66350251	66350614	MajorDMR-7-76199	3
chr16	66362093	66362241	MajorDMR-7-76200	4
chr16	66366782	66367962	MajorDMR-7-76201	19
chr16	66371347	66371737	MajorDMR-7-76202	9
chr16	66382381	66383020	MajorDMR-7-76203	15
chr16	66386865	66387730	MajorDMR-7-76204	10
chr16	66388347	66388878	MajorDMR-7-76205	9
chr16	66400319	66400701	MajorDMR-7-76206	11
chr16	66435582	66435726	MajorDMR-7-76207	6
chr16	66477749	66477810	MajorDMR-7-76208	2
chr16	66482271	66482443	MajorDMR-7-76209	2
chr16	66490661	66490735	MajorDMR-7-76210	2
chr16	66507278	66508062	MajorDMR-7-76211	11
chr16	66516050	66517024	MajorDMR-7-76212	9
chr16	66523400	66523752	MajorDMR-7-76213	4
chr16	66536476	66537103	MajorDMR-7-76214	9
chr16	66537635	66538104	MajorDMR-7-76215	2
chr16	66547355	66547742	MajorDMR-7-76216	4
chr16	66553376	66553448	MajorDMR-7-76217	2
chr16	66556714	66557276	MajorDMR-7-76218	6
chr16	66596747	66597644	MajorDMR-7-76219	7
chr16	66607264	66607580	MajorDMR-7-76220	2
chr16	66614543	66614750	MajorDMR-7-76221	2
chr16	66615354	66615650	MajorDMR-7-76222	2
chr16	66617342	66618580	MajorDMR-7-76223	12
chr16	66619568	66619878	MajorDMR-7-76224	5
chr16	66621445	66621836	MajorDMR-7-76225	4
chr16	66632080	66632502	MajorDMR-7-76226	4
chr16	66640534	66640694	MajorDMR-7-76227	2
chr16	66642924	66643262	MajorDMR-7-76228	6
chr16	66643961	66645174	MajorDMR-7-76229	17
chr16	66646200	66646550	MajorDMR-7-76230	8
chr16	66647433	66648551	MajorDMR-7-76231	8
chr16	66649465	66649963	MajorDMR-7-76232	2
chr16	66650549	66655117	MajorDMR-7-76233	50
chr16	66655763	66656468	MajorDMR-7-76234	20
chr16	66657857	66657964	MajorDMR-7-76235	3
chr16	66658779	66659801	MajorDMR-7-76236	11
chr16	66660486	66660668	MajorDMR-7-76237	3
chr16	66661954	66662117	MajorDMR-7-76238	5
chr16	66664043	66664496	MajorDMR-7-76239	19
chr16	66666573	66667550	MajorDMR-7-76240	14
chr16	66668797	66668869	MajorDMR-7-76241	2
chr16	66669446	66669591	MajorDMR-7-76242	6
chr16	66670268	66670546	MajorDMR-7-76243	4
chr16	66671898	66672102	MajorDMR-7-76244	3
chr16	66673279	66673418	MajorDMR-7-76245	2
chr16	66676631	66678016	MajorDMR-7-76246	11
chr16	66684282	66684288	MajorDMR-7-76247	2
chr16	66686484	66687258	MajorDMR-7-76248	6
chr16	66695170	66695432	MajorDMR-7-76249	2
chr16	66697406	66697549	MajorDMR-7-76250	4
chr16	66707329	66707756	MajorDMR-7-76251	5
chr16	66718200	66718487	MajorDMR-7-76252	3
chr16	66719220	66719403	MajorDMR-7-76253	3
chr16	66728269	66729201	MajorDMR-7-76254	16
chr16	66731498	66732160	MajorDMR-7-76255	4
chr16	66737035	66737287	MajorDMR-7-76256	3
chr16	66739850	66740240	MajorDMR-7-76257	5
chr16	66744434	66744909	MajorDMR-7-76258	8
chr16	66746893	66748245	MajorDMR-7-76259	21
chr16	66751069	66751367	MajorDMR-7-76260	5
chr16	66762707	66763284	MajorDMR-7-76261	5
chr16	66765047	66765528	MajorDMR-7-76262	6
chr16	66766293	66767342	MajorDMR-7-76263	8
chr16	66771972	66772508	MajorDMR-7-76264	10
chr16	66777411	66777419	MajorDMR-7-76265	2
chr16	66777997	66778665	MajorDMR-7-76266	15
chr16	66780135	66780514	MajorDMR-7-76267	2
chr16	66782497	66784350	MajorDMR-7-76268	11
chr16	66786197	66786404	MajorDMR-7-76269	3
chr16	66786912	66786978	MajorDMR-7-76270	2
chr16	66840906	66841100	MajorDMR-7-76271	3
chr16	66842073	66842085	MajorDMR-7-76272	2
chr16	66842956	66845493	MajorDMR-7-76273	21
chr16	66854253	66854378	MajorDMR-7-76274	2
chr16	66855450	66855717	MajorDMR-7-76275	2
chr16	66859527	66859692	MajorDMR-7-76276	5
chr16	66860394	66860575	MajorDMR-7-76277	2
chr16	66879273	66879327	MajorDMR-7-76278	2
chr16	66884000	66885338	MajorDMR-7-76279	9
chr16	66890479	66890484	MajorDMR-7-76280	2
chr16	66908406	66909020	MajorDMR-7-76281	7
chr16	66910561	66910600	MajorDMR-7-76282	2
chr16	66911430	66912267	MajorDMR-7-76283	10
chr16	66928931	66928959	MajorDMR-7-76284	2
chr16	66931984	66932292	MajorDMR-7-76285	6
chr16	66945165	66945224	MajorDMR-7-76286	2
chr16	66951671	66951709	MajorDMR-7-76287	3
chr16	66969701	66969769	MajorDMR-7-76288	2
chr16	66989573	66989765	MajorDMR-7-76289	6
chr16	66990817	66990852	MajorDMR-7-76290	2
chr16	66991391	66991856	MajorDMR-7-76291	4
chr16	66993437	66993511	MajorDMR-7-76292	3
chr16	66994147	66994585	MajorDMR-7-76293	4
chr16	66995862	66996407	MajorDMR-7-76294	7
chr16	67018148	67019104	MajorDMR-7-76295	7
chr16	67031033	67031960	MajorDMR-7-76296	12
chr16	67035941	67036291	MajorDMR-7-76297	9
chr16	67049506	67049682	MajorDMR-7-76298	2
chr16	67064775	67064854	MajorDMR-7-76299	3
chr16	67068569	67068685	MajorDMR-7-76300	3
chr16	67078595	67079110	MajorDMR-7-76301	3
chr16	67088755	67089362	MajorDMR-7-76302	5
chr16	67105205	67105851	MajorDMR-7-76303	6
chr16	67118394	67118684	MajorDMR-7-76304	3
chr16	67123669	67123905	MajorDMR-7-76305	2
chr16	67139758	67140055	MajorDMR-7-76306	5
chr16	67144743	67144904	MajorDMR-7-76307	8
chr16	67145830	67146052	MajorDMR-7-76308	3
chr16	67146839	67147585	MajorDMR-7-76309	7
chr16	67155122	67155132	MajorDMR-7-76310	2
chr16	67157433	67157779	MajorDMR-7-76311	4
chr16	67158697	67158769	MajorDMR-7-76312	2
chr16	67160769	67160885	MajorDMR-7-76313	3
chr16	67169828	67169844	MajorDMR-7-76314	2
chr16	67171670	67171798	MajorDMR-7-76315	2
chr16	67173440	67173935	MajorDMR-7-76316	5
chr16	67176227	67176285	MajorDMR-7-76317	2
chr16	67190230	67190242	MajorDMR-7-76318	2
chr16	67203924	67204697	MajorDMR-7-76319	8
chr16	67206907	67207077	MajorDMR-7-76320	5
chr16	67211730	67211845	MajorDMR-7-76321	3
chr16	67214875	67215021	MajorDMR-7-76322	4
chr16	67215844	67216324	MajorDMR-7-76323	8
chr16	67226821	67226995	MajorDMR-7-76324	3
chr16	67228795	67229207	MajorDMR-7-76325	2
chr16	67231259	67231976	MajorDMR-7-76326	7
chr16	67232995	67233629	MajorDMR-7-76327	9
chr16	67235010	67235151	MajorDMR-7-76328	5
chr16	67236336	67236411	MajorDMR-7-76329	3
chr16	67237016	67237127	MajorDMR-7-76330	4
chr16	67245404	67246271	MajorDMR-7-76331	10
chr16	67252372	67252454	MajorDMR-7-76332	2
chr16	67270076	67270319	MajorDMR-7-76333	4
chr16	67275544	67275649	MajorDMR-7-76334	2
chr16	67284537	67284855	MajorDMR-7-76335	2
chr16	67293838	67293980	MajorDMR-7-76336	4
chr16	67295283	67295500	MajorDMR-7-76337	3
chr16	67328856	67329240	MajorDMR-7-76338	6
chr16	67331471	67331693	MajorDMR-7-76339	2
chr16	67344559	67346129	MajorDMR-7-76340	14
chr16	67354736	67354817	MajorDMR-7-76341	2
chr16	67355374	67356271	MajorDMR-7-76342	12
chr16	67402252	67402700	MajorDMR-7-76343	5
chr16	67419322	67419358	MajorDMR-7-76344	2
chr16	67421706	67423496	MajorDMR-7-76345	21
chr16	67428080	67428766	MajorDMR-7-76346	35
chr16	67434576	67434831	MajorDMR-7-76347	3
chr16	67437095	67437390	MajorDMR-7-76348	4
chr16	67440085	67440991	MajorDMR-7-76349	17
chr16	67446433	67446726	MajorDMR-7-76350	2
chr16	67454938	67455232	MajorDMR-7-76351	3
chr16	67457330	67459861	MajorDMR-7-76352	31
chr16	67461427	67461589	MajorDMR-7-76353	5
chr16	67462236	67462258	MajorDMR-7-76354	2
chr16	67463901	67464369	MajorDMR-7-76355	4
chr16	67467118	67467149	MajorDMR-7-76356	2
chr16	67472911	67473006	MajorDMR-7-76357	2
chr16	67478437	67478655	MajorDMR-7-76358	10
chr16	67485087	67485326	MajorDMR-7-76359	9
chr16	67490168	67490432	MajorDMR-7-76360	2
chr16	67491039	67491869	MajorDMR-7-76361	5
chr16	67492452	67492462	MajorDMR-7-76362	2
chr16	67495906	67495938	MajorDMR-7-76363	2
chr16	67506565	67507496	MajorDMR-7-76364	22
chr16	67508612	67508814	MajorDMR-7-76365	4
chr16	67509897	67510080	MajorDMR-7-76366	2
chr16	67512980	67513080	MajorDMR-7-76367	2
chr16	67527471	67527870	MajorDMR-7-76368	7
chr16	67528454	67528648	MajorDMR-7-76369	3
chr16	67533093	67533411	MajorDMR-7-76370	4
chr16	67535980	67536486	MajorDMR-7-76371	9
chr16	67537847	67538414	MajorDMR-7-76372	8
chr16	67538940	67542215	MajorDMR-7-76373	24
chr16	67542929	67543267	MajorDMR-7-76374	4
chr16	67544377	67545023	MajorDMR-7-76375	9
chr16	67548469	67548527	MajorDMR-7-76376	2
chr16	67549485	67551160	MajorDMR-7-76377	20
chr16	67554616	67554682	MajorDMR-7-76378	2
chr16	67559051	67559459	MajorDMR-7-76379	6
chr16	67561634	67562085	MajorDMR-7-76380	4
chr16	67564856	67571096	MajorDMR-7-76381	68
chr16	67572193	67574628	MajorDMR-7-76382	38
chr16	67575667	67576026	MajorDMR-7-76383	5
chr16	67577339	67577583	MajorDMR-7-76384	2
chr16	67578090	67580611	MajorDMR-7-76385	42
chr16	67581314	67581950	MajorDMR-7-76386	5
chr16	67583090	67583935	MajorDMR-7-76387	6
chr16	67585885	67586734	MajorDMR-7-76388	5
chr16	67588087	67588305	MajorDMR-7-76389	3
chr16	67588983	67590418	MajorDMR-7-76390	7
chr16	67591605	67591645	MajorDMR-7-76391	2
chr16	67592602	67592628	MajorDMR-7-76392	2
chr16	67605875	67605933	MajorDMR-7-76393	2
chr16	67632614	67632646	MajorDMR-7-76394	2
chr16	67640603	67640776	MajorDMR-7-76395	4
chr16	67660900	67661063	MajorDMR-7-76396	3
chr16	67667119	67667292	MajorDMR-7-76397	4
chr16	67670228	67671163	MajorDMR-7-76398	17
chr16	67671678	67674435	MajorDMR-7-76399	32
chr16	67675538	67675982	MajorDMR-7-76400	4
chr16	67676632	67676650	MajorDMR-7-76401	2
chr16	67678642	67678648	MajorDMR-7-76402	2
chr16	67688107	67689084	MajorDMR-7-76403	23
chr16	67690803	67691738	MajorDMR-7-76404	12
chr16	67697205	67697238	MajorDMR-7-76405	2
chr16	67697847	67698316	MajorDMR-7-76406	7
chr16	67709580	67709850	MajorDMR-7-76407	2
chr16	67712714	67712742	MajorDMR-7-76408	2
chr16	67718826	67719822	MajorDMR-7-76409	12
chr16	67725757	67726912	MajorDMR-7-76410	12
chr16	67728453	67728919	MajorDMR-7-76411	5
chr16	67736071	67736250	MajorDMR-7-76412	4
chr16	67741741	67742235	MajorDMR-7-76413	6
chr16	67745787	67745812	MajorDMR-7-76414	2
chr16	67764533	67764805	MajorDMR-7-76415	4
chr16	67772803	67773264	MajorDMR-7-76416	5
chr16	67778299	67778313	MajorDMR-7-76417	2
chr16	67783124	67783329	MajorDMR-7-76418	3
chr16	67784691	67786664	MajorDMR-7-76419	22
chr16	67793894	67794320	MajorDMR-7-76420	8
chr16	67794875	67795026	MajorDMR-7-76421	4
chr16	67800031	67800456	MajorDMR-7-76422	8
chr16	67805957	67806045	MajorDMR-7-76423	3
chr16	67807096	67807241	MajorDMR-7-76424	3
chr16	67813247	67813555	MajorDMR-7-76425	2
chr16	67834583	67834746	MajorDMR-7-76426	2
chr16	67848081	67848943	MajorDMR-7-76427	12
chr16	67863062	67863077	MajorDMR-7-76428	2
chr16	67865526	67865981	MajorDMR-7-76429	3
chr16	67894566	67895943	MajorDMR-7-76430	13
chr16	67897574	67898369	MajorDMR-7-76431	7
chr16	67902247	67903136	MajorDMR-7-76432	11
chr16	67904838	67905278	MajorDMR-7-76433	8
chr16	67908190	67909109	MajorDMR-7-76434	7
chr16	67910487	67910538	MajorDMR-7-76435	2
chr16	67915663	67915682	MajorDMR-7-76436	2
chr16	67916717	67916729	MajorDMR-7-76437	2
chr16	67918453	67918463	MajorDMR-7-76438	2
chr16	67931002	67931552	MajorDMR-7-76439	3
chr16	67941932	67942076	MajorDMR-7-76440	5
chr16	67947160	67947651	MajorDMR-7-76441	8
chr16	67948651	67948957	MajorDMR-7-76442	4
chr16	67949564	67949620	MajorDMR-7-76443	2
chr16	67950132	67950178	MajorDMR-7-76444	3
chr16	67953027	67953097	MajorDMR-7-76445	2
chr16	67955391	67957347	MajorDMR-7-76446	15
chr16	67962840	67963154	MajorDMR-7-76447	3
chr16	67973524	67973593	MajorDMR-7-76448	2
chr16	67977864	67978290	MajorDMR-7-76449	2
chr16	67993483	67993706	MajorDMR-7-76450	5
chr16	68009074	68009363	MajorDMR-7-76451	5
chr16	68015952	68017117	MajorDMR-7-76452	25
chr16	68033858	68034003	MajorDMR-7-76453	3
chr16	68064109	68064212	MajorDMR-7-76454	2
chr16	68080671	68080689	MajorDMR-7-76455	2
chr16	68100125	68100497	MajorDMR-7-76456	4
chr16	68144981	68145799	MajorDMR-7-76457	6
chr16	68213209	68214257	MajorDMR-7-76458	5
chr16	68226002	68226036	MajorDMR-7-76459	2
chr16	68233581	68233867	MajorDMR-7-76460	7
chr16	68234387	68234763	MajorDMR-7-76461	5
chr16	68238445	68239278	MajorDMR-7-76462	6
chr16	68239830	68239870	MajorDMR-7-76463	2
chr16	68248797	68248897	MajorDMR-7-76464	2
chr16	68256297	68256473	MajorDMR-7-76465	2
chr16	68264868	68264876	MajorDMR-7-76466	2
chr16	68288965	68289314	MajorDMR-7-76467	7
chr16	68303249	68303446	MajorDMR-7-76468	3
chr16	68309945	68310095	MajorDMR-7-76469	2
chr16	68318858	68318874	MajorDMR-7-76470	2
chr16	68323739	68324208	MajorDMR-7-76471	3
chr16	68333909	68335754	MajorDMR-7-76472	19
chr16	68337957	68337993	MajorDMR-7-76473	2
chr16	68358805	68359019	MajorDMR-7-76474	4
chr16	68371814	68371852	MajorDMR-7-76475	5
chr16	68375147	68375199	MajorDMR-7-76476	2
chr16	68378591	68379171	MajorDMR-7-76477	5
chr16	68380988	68383024	MajorDMR-7-76478	13
chr16	68389409	68394866	MajorDMR-7-76479	95
chr16	68395837	68396209	MajorDMR-7-76480	3
chr16	68396824	68399706	MajorDMR-7-76481	29
chr16	68400417	68400464	MajorDMR-7-76482	2
chr16	68401024	68401758	MajorDMR-7-76483	7
chr16	68402327	68403752	MajorDMR-7-76484	17
chr16	68404394	68405198	MajorDMR-7-76485	31
chr16	68407922	68408668	MajorDMR-7-76486	11
chr16	68409262	68409327	MajorDMR-7-76487	3
chr16	68412296	68412523	MajorDMR-7-76488	3
chr16	68413285	68414448	MajorDMR-7-76489	15
chr16	68415043	68415514	MajorDMR-7-76490	5
chr16	68416871	68417074	MajorDMR-7-76491	2
chr16	68418953	68419906	MajorDMR-7-76492	10
chr16	68421817	68421904	MajorDMR-7-76493	3
chr16	68422780	68423180	MajorDMR-7-76494	2
chr16	68431938	68432783	MajorDMR-7-76495	7
chr16	68442750	68443566	MajorDMR-7-76496	10
chr16	68444587	68444851	MajorDMR-7-76497	3
chr16	68445518	68446974	MajorDMR-7-76498	10
chr16	68449432	68449573	MajorDMR-7-76499	4
chr16	68450405	68450559	MajorDMR-7-76500	3
chr16	68451624	68452129	MajorDMR-7-76501	5
chr16	68455059	68455306	MajorDMR-7-76502	3
chr16	68456043	68456737	MajorDMR-7-76503	4
chr16	68468104	68468762	MajorDMR-7-76504	8
chr16	68476823	68477461	MajorDMR-7-76505	5
chr16	68478307	68479019	MajorDMR-7-76506	3
chr16	68483341	68483555	MajorDMR-7-76507	2
chr16	68488531	68488653	MajorDMR-7-76508	5
chr16	68494180	68494351	MajorDMR-7-76509	3
chr16	68504020	68504279	MajorDMR-7-76510	7
chr16	68522254	68522426	MajorDMR-7-76511	5
chr16	68532758	68532962	MajorDMR-7-76512	5
chr16	68537620	68537627	MajorDMR-7-76513	2
chr16	68540535	68541146	MajorDMR-7-76514	4
chr16	68541808	68541983	MajorDMR-7-76515	3
chr16	68542664	68543073	MajorDMR-7-76516	3
chr16	68554032	68554384	MajorDMR-7-76517	16
chr16	68559925	68560090	MajorDMR-7-76518	6
chr16	68565225	68565340	MajorDMR-7-76519	2
chr16	68569203	68569557	MajorDMR-7-76520	2
chr16	68587089	68587243	MajorDMR-7-76521	3
chr16	68609614	68609827	MajorDMR-7-76522	3
chr16	68624507	68624905	MajorDMR-7-76523	9
chr16	68658984	68659004	MajorDMR-7-76524	2
chr16	68675789	68676120	MajorDMR-7-76525	2
chr16	68678091	68678403	MajorDMR-7-76526	3
chr16	68680193	68681484	MajorDMR-7-76527	19
chr16	68688886	68690231	MajorDMR-7-76528	11
chr16	68693435	68693879	MajorDMR-7-76529	6
chr16	68696504	68696573	MajorDMR-7-76530	3
chr16	68698043	68698631	MajorDMR-7-76531	4
chr16	68738113	68738306	MajorDMR-7-76532	7
chr16	68753991	68754197	MajorDMR-7-76533	2
chr16	68786747	68787160	MajorDMR-7-76534	12
chr16	68790110	68790492	MajorDMR-7-76535	4
chr16	68793675	68793803	MajorDMR-7-76536	4
chr16	68796532	68796685	MajorDMR-7-76537	7
chr16	68798792	68799129	MajorDMR-7-76538	4
chr16	68804737	68805128	MajorDMR-7-76539	14
chr16	68820823	68821127	MajorDMR-7-76540	2
chr16	68830204	68830588	MajorDMR-7-76541	8
chr16	68832185	68832533	MajorDMR-7-76542	3
chr16	68839201	68839256	MajorDMR-7-76543	3
chr16	68849455	68849598	MajorDMR-7-76544	5
chr16	68873829	68873876	MajorDMR-7-76545	4
chr16	68876797	68877106	MajorDMR-7-76546	3
chr16	68880853	68880887	MajorDMR-7-76547	3
chr16	68885351	68885924	MajorDMR-7-76548	8
chr16	68923734	68924072	MajorDMR-7-76549	3
chr16	68934074	68934491	MajorDMR-7-76550	6
chr16	68935044	68935315	MajorDMR-7-76551	3
chr16	68936973	68937250	MajorDMR-7-76552	2
chr16	68949550	68949675	MajorDMR-7-76553	2
chr16	68958202	68958419	MajorDMR-7-76554	4
chr16	68963385	68963899	MajorDMR-7-76555	3
chr16	68964630	68966119	MajorDMR-7-76556	9
chr16	68970516	68971116	MajorDMR-7-76557	3
chr16	68971821	68972036	MajorDMR-7-76558	3
chr16	68974522	68974837	MajorDMR-7-76559	3
chr16	68977713	68977934	MajorDMR-7-76560	3
chr16	68988840	68989351	MajorDMR-7-76561	5
chr16	68994591	68995300	MajorDMR-7-76562	6
chr16	68999256	68999534	MajorDMR-7-76563	5
chr16	69001251	69002203	MajorDMR-7-76564	14
chr16	69003720	69003945	MajorDMR-7-76565	3
chr16	69004564	69004827	MajorDMR-7-76566	5
chr16	69011830	69012090	MajorDMR-7-76567	2
chr16	69014635	69014993	MajorDMR-7-76568	12
chr16	69015587	69015950	MajorDMR-7-76569	3
chr16	69017795	69018550	MajorDMR-7-76570	9
chr16	69019759	69019991	MajorDMR-7-76571	2
chr16	69023056	69024336	MajorDMR-7-76572	8
chr16	69025681	69025930	MajorDMR-7-76573	5
chr16	69026508	69026928	MajorDMR-7-76574	12
chr16	69027689	69028019	MajorDMR-7-76575	2
chr16	69038734	69039142	MajorDMR-7-76576	4
chr16	69039919	69040975	MajorDMR-7-76577	11
chr16	69041592	69042095	MajorDMR-7-76578	3
chr16	69066703	69067580	MajorDMR-7-76579	11
chr16	69076847	69078694	MajorDMR-7-76580	25
chr16	69091683	69091702	MajorDMR-7-76581	2
chr16	69097990	69098102	MajorDMR-7-76582	2
chr16	69105985	69106098	MajorDMR-7-76583	3
chr16	69107289	69107307	MajorDMR-7-76584	2
chr16	69113125	69113500	MajorDMR-7-76585	5
chr16	69122938	69124457	MajorDMR-7-76586	23
chr16	69128297	69128760	MajorDMR-7-76587	5
chr16	69130978	69132419	MajorDMR-7-76588	23
chr16	69133583	69134015	MajorDMR-7-76589	7
chr16	69134809	69135173	MajorDMR-7-76590	3
chr16	69138932	69139110	MajorDMR-7-76591	11
chr16	69141929	69142486	MajorDMR-7-76592	10
chr16	69145456	69145977	MajorDMR-7-76593	3
chr16	69149929	69151126	MajorDMR-7-76594	13
chr16	69158576	69158684	MajorDMR-7-76595	2
chr16	69160605	69160635	MajorDMR-7-76596	2
chr16	69163872	69164115	MajorDMR-7-76597	2
chr16	69177144	69177366	MajorDMR-7-76598	6
chr16	69183661	69185350	MajorDMR-7-76599	39
chr16	69186223	69186442	MajorDMR-7-76600	4
chr16	69187212	69187316	MajorDMR-7-76601	2
chr16	69189842	69194351	MajorDMR-7-76602	33
chr16	69195378	69195562	MajorDMR-7-76603	4
chr16	69199010	69199055	MajorDMR-7-76604	2
chr16	69199873	69201901	MajorDMR-7-76605	20
chr16	69204921	69206230	MajorDMR-7-76606	12
chr16	69207217	69207485	MajorDMR-7-76607	4
chr16	69213801	69213869	MajorDMR-7-76608	2
chr16	69223142	69224804	MajorDMR-7-76609	13
chr16	69226048	69227717	MajorDMR-7-76610	10
chr16	69229101	69230067	MajorDMR-7-76611	7
chr16	69233855	69234876	MajorDMR-7-76612	5
chr16	69249039	69249349	MajorDMR-7-76613	2
chr16	69264771	69265441	MajorDMR-7-76614	4
chr16	69266028	69266066	MajorDMR-7-76615	2
chr16	69266633	69266649	MajorDMR-7-76616	2
chr16	69284086	69284100	MajorDMR-7-76617	2
chr16	69288217	69288227	MajorDMR-7-76618	2
chr16	69292794	69293261	MajorDMR-7-76619	7
chr16	69305715	69306210	MajorDMR-7-76620	5
chr16	69306770	69307470	MajorDMR-7-76621	7
chr16	69309883	69310359	MajorDMR-7-76622	4
chr16	69314603	69314732	MajorDMR-7-76623	4
chr16	69317333	69317705	MajorDMR-7-76624	3
chr16	69318352	69319224	MajorDMR-7-76625	12
chr16	69321193	69322519	MajorDMR-7-76626	15
chr16	69327358	69327401	MajorDMR-7-76627	2
chr16	69336068	69336360	MajorDMR-7-76628	2
chr16	69339812	69339865	MajorDMR-7-76629	2
chr16	69347576	69347771	MajorDMR-7-76630	5
chr16	69351643	69352075	MajorDMR-7-76631	11
chr16	69354656	69355080	MajorDMR-7-76632	12
chr16	69356064	69356233	MajorDMR-7-76633	3
chr16	69357242	69357842	MajorDMR-7-76634	8
chr16	69360384	69363355	MajorDMR-7-76635	33
chr16	69365071	69365352	MajorDMR-7-76636	4
chr16	69368570	69368635	MajorDMR-7-76637	3
chr16	69371285	69371293	MajorDMR-7-76638	2
chr16	69381145	69381331	MajorDMR-7-76639	6
chr16	69430634	69430711	MajorDMR-7-76640	2
chr16	69432026	69432234	MajorDMR-7-76641	5
chr16	69474515	69474649	MajorDMR-7-76642	3
chr16	69486849	69487043	MajorDMR-7-76643	4
chr16	69497097	69497617	MajorDMR-7-76644	4
chr16	69499156	69500904	MajorDMR-7-76645	14
chr16	69509359	69509715	MajorDMR-7-76646	10
chr16	69511488	69511942	MajorDMR-7-76647	7
chr16	69516489	69516706	MajorDMR-7-76648	9
chr16	69517263	69518426	MajorDMR-7-76649	16
chr16	69524539	69525360	MajorDMR-7-76650	11
chr16	69528884	69530324	MajorDMR-7-76651	24
chr16	69530853	69532096	MajorDMR-7-76652	19
chr16	69535861	69536113	MajorDMR-7-76653	4
chr16	69541318	69542573	MajorDMR-7-76654	9
chr16	69548481	69548894	MajorDMR-7-76655	5
chr16	69557623	69557871	MajorDMR-7-76656	6
chr16	69562114	69562140	MajorDMR-7-76657	2
chr16	69566401	69566947	MajorDMR-7-76658	3
chr16	69569331	69570070	MajorDMR-7-76659	9
chr16	69571202	69571824	MajorDMR-7-76660	4
chr16	69601952	69602211	MajorDMR-7-76661	8
chr16	69604771	69604830	MajorDMR-7-76662	2
chr16	69614420	69614633	MajorDMR-7-76663	5
chr16	69628814	69628885	MajorDMR-7-76664	3
chr16	69631132	69631307	MajorDMR-7-76665	3
chr16	69646421	69647420	MajorDMR-7-76666	7
chr16	69652014	69652049	MajorDMR-7-76667	2
chr16	69661913	69661973	MajorDMR-7-76668	2
chr16	69678411	69679093	MajorDMR-7-76669	4
chr16	69690053	69690655	MajorDMR-7-76670	9
chr16	69693671	69693819	MajorDMR-7-76671	4
chr16	69703801	69703963	MajorDMR-7-76672	2
chr16	69723796	69723858	MajorDMR-7-76673	2
chr16	69726405	69726465	MajorDMR-7-76674	2
chr16	69727018	69727622	MajorDMR-7-76675	4
chr16	69729120	69729212	MajorDMR-7-76676	2
chr16	69731302	69732377	MajorDMR-7-76677	6
chr16	69744675	69745682	MajorDMR-7-76678	16
chr16	69746962	69747277	MajorDMR-7-76679	2
chr16	69755883	69755994	MajorDMR-7-76680	5
chr16	69758862	69758993	MajorDMR-7-76681	2
chr16	69759632	69759921	MajorDMR-7-76682	14
chr16	69775238	69775724	MajorDMR-7-76683	11
chr16	69776695	69776711	MajorDMR-7-76684	3
chr16	69818301	69819085	MajorDMR-7-76685	12
chr16	69862762	69863681	MajorDMR-7-76686	11
chr16	69868709	69868919	MajorDMR-7-76687	2
chr16	69872387	69872766	MajorDMR-7-76688	3
chr16	69877017	69877551	MajorDMR-7-76689	9
chr16	69885386	69885612	MajorDMR-7-76690	5
chr16	69895215	69895332	MajorDMR-7-76691	2
chr16	69898544	69898976	MajorDMR-7-76692	2
chr16	69904670	69904969	MajorDMR-7-76693	3
chr16	69907401	69908840	MajorDMR-7-76694	22
chr16	69922118	69922671	MajorDMR-7-76695	10
chr16	69937618	69938407	MajorDMR-7-76696	10
chr16	69941229	69941758	MajorDMR-7-76697	6
chr16	69957290	69957879	MajorDMR-7-76698	7
chr16	69958385	69959117	MajorDMR-7-76699	9
chr16	69960147	69960749	MajorDMR-7-76700	10
chr16	69980338	69980370	MajorDMR-7-76701	3
chr16	70010430	70010812	MajorDMR-7-76702	6
chr16	70031327	70032029	MajorDMR-7-76703	6
chr16	70033294	70033358	MajorDMR-7-76704	2
chr16	70048903	70049681	MajorDMR-7-76705	14
chr16	70052854	70053173	MajorDMR-7-76706	3
chr16	70067067	70067120	MajorDMR-7-76707	3
chr16	70072971	70073020	MajorDMR-7-76708	2
chr16	70074225	70074656	MajorDMR-7-76709	5
chr16	70083781	70084684	MajorDMR-7-76710	28
chr16	70088655	70089617	MajorDMR-7-76711	6
chr16	70106394	70106778	MajorDMR-7-76712	5
chr16	70113632	70116249	MajorDMR-7-76713	23
chr16	70117725	70117751	MajorDMR-7-76714	3
chr16	70118732	70118780	MajorDMR-7-76715	2
chr16	70124354	70124556	MajorDMR-7-76716	2
chr16	70127423	70127529	MajorDMR-7-76717	2
chr16	70132924	70133295	MajorDMR-7-76718	9
chr16	70133894	70134569	MajorDMR-7-76719	6
chr16	70161413	70161850	MajorDMR-7-76720	4
chr16	70163690	70164150	MajorDMR-7-76721	5
chr16	70172972	70174772	MajorDMR-7-76722	20
chr16	70185657	70185797	MajorDMR-7-76723	3
chr16	70196168	70196568	MajorDMR-7-76724	4
chr16	70203068	70203308	MajorDMR-7-76725	4
chr16	70229459	70230372	MajorDMR-7-76726	16
chr16	70237827	70237911	MajorDMR-7-76727	3
chr16	70241686	70243844	MajorDMR-7-76728	17
chr16	70253922	70254752	MajorDMR-7-76729	5
chr16	70256520	70256636	MajorDMR-7-76730	2
chr16	70259251	70259406	MajorDMR-7-76731	6
chr16	70263388	70263471	MajorDMR-7-76732	2
chr16	70273553	70274099	MajorDMR-7-76733	5
chr16	70275133	70275425	MajorDMR-7-76734	3
chr16	70278171	70279003	MajorDMR-7-76735	7
chr16	70294261	70294667	MajorDMR-7-76736	5
chr16	70299217	70299275	MajorDMR-7-76737	2
chr16	70304177	70304365	MajorDMR-7-76738	2
chr16	70310175	70310241	MajorDMR-7-76739	2
chr16	70310906	70311352	MajorDMR-7-76740	6
chr16	70322027	70322099	MajorDMR-7-76741	6
chr16	70324032	70324044	MajorDMR-7-76742	2
chr16	70358877	70359033	MajorDMR-7-76743	3
chr16	70365230	70365428	MajorDMR-7-76744	2
chr16	70392757	70393734	MajorDMR-7-76745	6
chr16	70399048	70399104	MajorDMR-7-76746	3
chr16	70401222	70401325	MajorDMR-7-76747	5
chr16	70403828	70403961	MajorDMR-7-76748	3
chr16	70407286	70407958	MajorDMR-7-76749	5
chr16	70408724	70409143	MajorDMR-7-76750	6
chr16	70410029	70410042	MajorDMR-7-76751	2
chr16	70410683	70411240	MajorDMR-7-76752	10
chr16	70411857	70413841	MajorDMR-7-76753	18
chr16	70422339	70422547	MajorDMR-7-76754	8
chr16	70424411	70425198	MajorDMR-7-76755	8
chr16	70425730	70426422	MajorDMR-7-76756	4
chr16	70427463	70428273	MajorDMR-7-76757	14
chr16	70430367	70430931	MajorDMR-7-76758	6
chr16	70436894	70436994	MajorDMR-7-76759	3
chr16	70447445	70447627	MajorDMR-7-76760	4
chr16	70448278	70448631	MajorDMR-7-76761	3
chr16	70450735	70450740	MajorDMR-7-76762	2
chr16	70467147	70468689	MajorDMR-7-76763	9
chr16	70482947	70483614	MajorDMR-7-76764	8
chr16	70489292	70489773	MajorDMR-7-76765	3
chr16	70494717	70494997	MajorDMR-7-76766	2
chr16	70512968	70513058	MajorDMR-7-76767	3
chr16	70524009	70524688	MajorDMR-7-76768	4
chr16	70529773	70529801	MajorDMR-7-76769	3
chr16	70530614	70530719	MajorDMR-7-76770	4
chr16	70542951	70543009	MajorDMR-7-76771	2
chr16	70559088	70559210	MajorDMR-7-76772	2
chr16	70562881	70563088	MajorDMR-7-76773	4
chr16	70572793	70572804	MajorDMR-7-76774	2
chr16	70594817	70596042	MajorDMR-7-76775	15
chr16	70597524	70597740	MajorDMR-7-76776	4
chr16	70606796	70606818	MajorDMR-7-76777	2
chr16	70622288	70623025	MajorDMR-7-76778	11
chr16	70626111	70626747	MajorDMR-7-76779	8
chr16	70628895	70628927	MajorDMR-7-76780	3
chr16	70642781	70642805	MajorDMR-7-76781	3
chr16	70648376	70648458	MajorDMR-7-76782	3
chr16	70649402	70650388	MajorDMR-7-76783	11
chr16	70661725	70661893	MajorDMR-7-76784	3
chr16	70673221	70673365	MajorDMR-7-76785	3
chr16	70679951	70680120	MajorDMR-7-76786	4
chr16	70681915	70683005	MajorDMR-7-76787	17
chr16	70683723	70683888	MajorDMR-7-76788	3
chr16	70684825	70684880	MajorDMR-7-76789	3
chr16	70697702	70698309	MajorDMR-7-76790	24
chr16	70708235	70708346	MajorDMR-7-76791	8
chr16	70711161	70711270	MajorDMR-7-76792	3
chr16	70712837	70713316	MajorDMR-7-76793	2
chr16	70728486	70728902	MajorDMR-7-76794	4
chr16	70746045	70746161	MajorDMR-7-76795	3
chr16	70747281	70747369	MajorDMR-7-76796	2
chr16	70751844	70752618	MajorDMR-7-76797	16
chr16	70753882	70754816	MajorDMR-7-76798	20
chr16	70760610	70761368	MajorDMR-7-76799	13
chr16	70768800	70769613	MajorDMR-7-76800	17
chr16	70774802	70775743	MajorDMR-7-76801	11
chr16	70780641	70781108	MajorDMR-7-76802	8
chr16	70782245	70782438	MajorDMR-7-76803	2
chr16	70807192	70807425	MajorDMR-7-76804	4
chr16	70822623	70823987	MajorDMR-7-76805	25
chr16	70831004	70831168	MajorDMR-7-76806	2
chr16	70843710	70843906	MajorDMR-7-76807	5
chr16	70866429	70866649	MajorDMR-7-76808	4
chr16	70955864	70956770	MajorDMR-7-76809	6
chr16	70964239	70964519	MajorDMR-7-76810	3
chr16	70965075	70965348	MajorDMR-7-76811	3
chr16	70985502	70985582	MajorDMR-7-76812	2
chr16	70995720	70996148	MajorDMR-7-76813	4
chr16	71053078	71053156	MajorDMR-7-76814	2
chr16	71061345	71061529	MajorDMR-7-76815	3
chr16	71282229	71282813	MajorDMR-7-76816	4
chr16	71289404	71289813	MajorDMR-7-76817	5
chr16	71293077	71293265	MajorDMR-7-76818	4
chr16	71327748	71327988	MajorDMR-7-76819	3
chr16	71362301	71362323	MajorDMR-7-76820	2
chr16	71367851	71368540	MajorDMR-7-76821	6
chr16	71369838	71369849	MajorDMR-7-76822	2
chr16	71371399	71371717	MajorDMR-7-76823	2
chr16	71372997	71373172	MajorDMR-7-76824	2
chr16	71387382	71388084	MajorDMR-7-76825	5
chr16	71401055	71401227	MajorDMR-7-76826	6
chr16	71405371	71405454	MajorDMR-7-76827	2
chr16	71419873	71420925	MajorDMR-7-76828	4
chr16	71473539	71473688	MajorDMR-7-76829	3
chr16	71494237	71494422	MajorDMR-7-76830	3
chr16	71504433	71504528	MajorDMR-7-76831	2
chr16	71528091	71528189	MajorDMR-7-76832	3
chr16	71560186	71561090	MajorDMR-7-76833	10
chr16	71591949	71592147	MajorDMR-7-76834	2
chr16	71597463	71598019	MajorDMR-7-76835	4
chr16	71599553	71600018	MajorDMR-7-76836	4
chr16	71676751	71676904	MajorDMR-7-76837	5
chr16	71687408	71687837	MajorDMR-7-76838	6
chr16	71689241	71689563	MajorDMR-7-76839	4
chr16	71699762	71700093	MajorDMR-7-76840	3
chr16	71700979	71701149	MajorDMR-7-76841	4
chr16	71701784	71702371	MajorDMR-7-76842	13
chr16	71705878	71706209	MajorDMR-7-76843	5
chr16	71708893	71709452	MajorDMR-7-76844	5
chr16	71710414	71710561	MajorDMR-7-76845	4
chr16	71715235	71715364	MajorDMR-7-76846	2
chr16	71718307	71719187	MajorDMR-7-76847	25
chr16	71720686	71721032	MajorDMR-7-76848	4
chr16	71721940	71722417	MajorDMR-7-76849	2
chr16	71723172	71723710	MajorDMR-7-76850	5
chr16	71724483	71724592	MajorDMR-7-76851	5
chr16	71727532	71727663	MajorDMR-7-76852	2
chr16	71739080	71739446	MajorDMR-7-76853	4
chr16	71743774	71743840	MajorDMR-7-76854	2
chr16	71756055	71756470	MajorDMR-7-76855	7
chr16	71758313	71758788	MajorDMR-7-76856	6
chr16	71766611	71767053	MajorDMR-7-76857	2
chr16	71768457	71768961	MajorDMR-7-76858	4
chr16	71771649	71771749	MajorDMR-7-76859	2
chr16	71803805	71804116	MajorDMR-7-76860	3
chr16	71810077	71810200	MajorDMR-7-76861	2
chr16	71817805	71818041	MajorDMR-7-76862	2
chr16	71836644	71836846	MajorDMR-7-76863	3
chr16	71840573	71841424	MajorDMR-7-76864	11
chr16	71885755	71886382	MajorDMR-7-76865	9
chr16	71890408	71890684	MajorDMR-7-76866	2
chr16	71891424	71891654	MajorDMR-7-76867	3
chr16	71893831	71893858	MajorDMR-7-76868	2
chr16	71897909	71898608	MajorDMR-7-76869	9
chr16	71904633	71905113	MajorDMR-7-76870	4
chr16	71909100	71909224	MajorDMR-7-76871	3
chr16	71914819	71916159	MajorDMR-7-76872	5
chr16	71919053	71919100	MajorDMR-7-76873	2
chr16	71935718	71935840	MajorDMR-7-76874	2
chr16	71939816	71939976	MajorDMR-7-76875	2
chr16	71940662	71941342	MajorDMR-7-76876	7
chr16	71942358	71942740	MajorDMR-7-76877	5
chr16	71943644	71943714	MajorDMR-7-76878	2
chr16	71947732	71947861	MajorDMR-7-76879	2
chr16	71951868	71952201	MajorDMR-7-76880	4
chr16	71957137	71957614	MajorDMR-7-76881	4
chr16	71961346	71962431	MajorDMR-7-76882	5
chr16	71968260	71968639	MajorDMR-7-76883	2
chr16	71972981	71973079	MajorDMR-7-76884	2
chr16	71978025	71978061	MajorDMR-7-76885	2
chr16	71978637	71978645	MajorDMR-7-76886	2
chr16	71989842	71989878	MajorDMR-7-76887	2
chr16	71994522	71994715	MajorDMR-7-76888	2
chr16	72001048	72001660	MajorDMR-7-76889	8
chr16	72006735	72007041	MajorDMR-7-76890	3
chr16	72031941	72032630	MajorDMR-7-76891	4
chr16	72067365	72067836	MajorDMR-7-76892	12
chr16	72096448	72096499	MajorDMR-7-76893	2
chr16	72140959	72141234	MajorDMR-7-76894	4
chr16	72146028	72146194	MajorDMR-7-76895	6
chr16	72164250	72164350	MajorDMR-7-76896	2
chr16	72164867	72165595	MajorDMR-7-76897	11
chr16	72170616	72170640	MajorDMR-7-76898	4
chr16	72171471	72171694	MajorDMR-7-76899	3
chr16	72172892	72173548	MajorDMR-7-76900	6
chr16	72193793	72194500	MajorDMR-7-76901	5
chr16	72195285	72195754	MajorDMR-7-76902	6
chr16	72196262	72196583	MajorDMR-7-76903	5
chr16	72199680	72200179	MajorDMR-7-76904	4
chr16	72201772	72201965	MajorDMR-7-76905	2
chr16	72202603	72203003	MajorDMR-7-76906	3
chr16	72203892	72204121	MajorDMR-7-76907	3
chr16	72204941	72205446	MajorDMR-7-76908	3
chr16	72206862	72208683	MajorDMR-7-76909	13
chr16	72213283	72214737	MajorDMR-7-76910	14
chr16	72225718	72225920	MajorDMR-7-76911	4
chr16	72228077	72228334	MajorDMR-7-76912	3
chr16	72229174	72230474	MajorDMR-7-76913	8
chr16	72232756	72234576	MajorDMR-7-76914	13
chr16	72236052	72236832	MajorDMR-7-76915	11
chr16	72237337	72237950	MajorDMR-7-76916	7
chr16	72246369	72247330	MajorDMR-7-76917	7
chr16	72274309	72274842	MajorDMR-7-76918	3
chr16	72281906	72282073	MajorDMR-7-76919	4
chr16	72312366	72312374	MajorDMR-7-76920	2
chr16	72325175	72325226	MajorDMR-7-76921	3
chr16	72363627	72364013	MajorDMR-7-76922	4
chr16	72434458	72434476	MajorDMR-7-76923	2
chr16	72446116	72446232	MajorDMR-7-76924	3
chr16	72464265	72465532	MajorDMR-7-76925	7
chr16	72505333	72505419	MajorDMR-7-76926	2
chr16	72508096	72509309	MajorDMR-7-76927	5
chr16	72512542	72512667	MajorDMR-7-76928	3
chr16	72514622	72514889	MajorDMR-7-76929	2
chr16	72526151	72526516	MajorDMR-7-76930	2
chr16	72527711	72528358	MajorDMR-7-76931	7
chr16	72534532	72534719	MajorDMR-7-76932	5
chr16	72604034	72604151	MajorDMR-7-76933	2
chr16	72612212	72612734	MajorDMR-7-76934	3
chr16	72622573	72622629	MajorDMR-7-76935	2
chr16	72687804	72687909	MajorDMR-7-76936	3
chr16	72723883	72724206	MajorDMR-7-76937	3
chr16	72748512	72748771	MajorDMR-7-76938	3
chr16	72757766	72758462	MajorDMR-7-76939	5
chr16	72760931	72761651	MajorDMR-7-76940	5
chr16	72778112	72778188	MajorDMR-7-76941	2
chr16	72787989	72788008	MajorDMR-7-76942	2
chr16	72815136	72815676	MajorDMR-7-76943	5
chr16	72817637	72819269	MajorDMR-7-76944	12
chr16	72819949	72820046	MajorDMR-7-76945	3
chr16	72820550	72820922	MajorDMR-7-76946	7
chr16	72822127	72823218	MajorDMR-7-76947	24
chr16	72824141	72824445	MajorDMR-7-76948	2
chr16	72828281	72829644	MajorDMR-7-76949	28
chr16	72831445	72831835	MajorDMR-7-76950	4
chr16	72833098	72833528	MajorDMR-7-76951	3
chr16	72834476	72834886	MajorDMR-7-76952	7
chr16	72835604	72838057	MajorDMR-7-76953	19
chr16	72839559	72840260	MajorDMR-7-76954	6
chr16	72841200	72841650	MajorDMR-7-76955	5
chr16	72843553	72843673	MajorDMR-7-76956	3
chr16	72845034	72846076	MajorDMR-7-76957	19
chr16	72846693	72846746	MajorDMR-7-76958	3
chr16	72847511	72847585	MajorDMR-7-76959	3
chr16	72850297	72851979	MajorDMR-7-76960	16
chr16	72852526	72853759	MajorDMR-7-76961	7
chr16	72855325	72856398	MajorDMR-7-76962	13
chr16	72856935	72857125	MajorDMR-7-76963	3
chr16	72857796	72858551	MajorDMR-7-76964	8
chr16	72860391	72862343	MajorDMR-7-76965	15
chr16	72864032	72864664	MajorDMR-7-76966	8
chr16	72867000	72867381	MajorDMR-7-76967	9
chr16	72868027	72869754	MajorDMR-7-76968	26
chr16	72872734	72873412	MajorDMR-7-76969	17
chr16	72874570	72877013	MajorDMR-7-76970	23
chr16	72877514	72878864	MajorDMR-7-76971	13
chr16	72880582	72885493	MajorDMR-7-76972	62
chr16	72887414	72890311	MajorDMR-7-76973	38
chr16	72891824	72893479	MajorDMR-7-76974	31
chr16	72893989	72895633	MajorDMR-7-76975	21
chr16	72898325	72898457	MajorDMR-7-76976	4
chr16	72899273	72899319	MajorDMR-7-76977	2
chr16	72899831	72899951	MajorDMR-7-76978	4
chr16	72902504	72902586	MajorDMR-7-76979	2
chr16	72908995	72910800	MajorDMR-7-76980	21
chr16	72911459	72911544	MajorDMR-7-76981	4
chr16	72912436	72912603	MajorDMR-7-76982	4
chr16	72913710	72913758	MajorDMR-7-76983	2
chr16	72916712	72918838	MajorDMR-7-76984	14
chr16	72921471	72921831	MajorDMR-7-76985	8
chr16	72923215	72923541	MajorDMR-7-76986	3
chr16	72926966	72929191	MajorDMR-7-76987	12
chr16	72929792	72930538	MajorDMR-7-76988	12
chr16	72934752	72935892	MajorDMR-7-76989	18
chr16	72939475	72940116	MajorDMR-7-76990	6
chr16	72942624	72943013	MajorDMR-7-76991	3
chr16	72946312	72946485	MajorDMR-7-76992	4
chr16	72948706	72948783	MajorDMR-7-76993	2
chr16	72949788	72949966	MajorDMR-7-76994	5
chr16	72951357	72951440	MajorDMR-7-76995	2
chr16	72955063	72957323	MajorDMR-7-76996	34
chr16	72959100	72959106	MajorDMR-7-76997	2
chr16	72960191	72960377	MajorDMR-7-76998	2
chr16	72963398	72963576	MajorDMR-7-76999	3
chr16	72964335	72964836	MajorDMR-7-77000	6
chr16	72971955	72973422	MajorDMR-7-77001	25
chr16	72975260	72975761	MajorDMR-7-77002	3
chr16	72976555	72977183	MajorDMR-7-77003	8
chr16	72980480	72983750	MajorDMR-7-77004	28
chr16	72985449	72985876	MajorDMR-7-77005	4
chr16	72986449	72987857	MajorDMR-7-77006	23
chr16	72988471	72989114	MajorDMR-7-77007	9
chr16	72989755	72989790	MajorDMR-7-77008	2
chr16	72990309	72990417	MajorDMR-7-77009	4
chr16	72991884	72992732	MajorDMR-7-77010	7
chr16	72994955	72996544	MajorDMR-7-77011	21
chr16	72997105	72998098	MajorDMR-7-77012	12
chr16	73008087	73008527	MajorDMR-7-77013	8
chr16	73009997	73010533	MajorDMR-7-77014	10
chr16	73015159	73015317	MajorDMR-7-77015	3
chr16	73018913	73019689	MajorDMR-7-77016	7
chr16	73022456	73022788	MajorDMR-7-77017	3
chr16	73023358	73024521	MajorDMR-7-77018	15
chr16	73026349	73026413	MajorDMR-7-77019	2
chr16	73027234	73028234	MajorDMR-7-77020	11
chr16	73033472	73035187	MajorDMR-7-77021	31
chr16	73036055	73037727	MajorDMR-7-77022	18
chr16	73039674	73039741	MajorDMR-7-77023	3
chr16	73041134	73041507	MajorDMR-7-77024	11
chr16	73042955	73043474	MajorDMR-7-77025	6
chr16	73044082	73044637	MajorDMR-7-77026	8
chr16	73045743	73046986	MajorDMR-7-77027	12
chr16	73047719	73048459	MajorDMR-7-77028	9
chr16	73051131	73051606	MajorDMR-7-77029	8
chr16	73052825	73054720	MajorDMR-7-77030	25
chr16	73055815	73056893	MajorDMR-7-77031	15
chr16	73057683	73058228	MajorDMR-7-77032	4
chr16	73059124	73059780	MajorDMR-7-77033	7
chr16	73060761	73062822	MajorDMR-7-77034	23
chr16	73064843	73068495	MajorDMR-7-77035	54
chr16	73069214	73071746	MajorDMR-7-77036	35
chr16	73072473	73073240	MajorDMR-7-77037	3
chr16	73077413	73078709	MajorDMR-7-77038	9
chr16	73080141	73081488	MajorDMR-7-77039	19
chr16	73082380	73083839	MajorDMR-7-77040	23
chr16	73084572	73091516	MajorDMR-7-77041	109
chr16	73102936	73104195	MajorDMR-7-77042	12
chr16	73111362	73111492	MajorDMR-7-77043	3
chr16	73171050	73171399	MajorDMR-7-77044	5
chr16	73171950	73172102	MajorDMR-7-77045	2
chr16	73177442	73178148	MajorDMR-7-77046	7
chr16	73200382	73201235	MajorDMR-7-77047	6
chr16	73206587	73207184	MajorDMR-7-77048	5
chr16	73223948	73225491	MajorDMR-7-77049	10
chr16	73235565	73235835	MajorDMR-7-77050	4
chr16	73236442	73236865	MajorDMR-7-77051	4
chr16	73264553	73264660	MajorDMR-7-77052	2
chr16	73267900	73268992	MajorDMR-7-77053	16
chr16	73273790	73273800	MajorDMR-7-77054	2
chr16	73276381	73276686	MajorDMR-7-77055	5
chr16	73277497	73277640	MajorDMR-7-77056	4
chr16	73292776	73293570	MajorDMR-7-77057	13
chr16	73300107	73300671	MajorDMR-7-77058	7
chr16	73310538	73311640	MajorDMR-7-77059	10
chr16	73319497	73320959	MajorDMR-7-77060	24
chr16	73321783	73321804	MajorDMR-7-77061	2
chr16	73329145	73329510	MajorDMR-7-77062	7
chr16	73335550	73335759	MajorDMR-7-77063	3
chr16	73349630	73349870	MajorDMR-7-77064	4
chr16	73353639	73353649	MajorDMR-7-77065	2
chr16	73354820	73357593	MajorDMR-7-77066	28
chr16	73365516	73365774	MajorDMR-7-77067	5
chr16	73388231	73388351	MajorDMR-7-77068	4
chr16	73417260	73417946	MajorDMR-7-77069	17
chr16	73418957	73419485	MajorDMR-7-77070	5
chr16	73423165	73423579	MajorDMR-7-77071	3
chr16	73439737	73441226	MajorDMR-7-77072	25
chr16	73460518	73460577	MajorDMR-7-77073	2
chr16	73464420	73464430	MajorDMR-7-77074	2
chr16	73467058	73467314	MajorDMR-7-77075	3
chr16	73484457	73484620	MajorDMR-7-77076	3
chr16	73510178	73510275	MajorDMR-7-77077	2
chr16	73533221	73533384	MajorDMR-7-77078	6
chr16	73536852	73540650	MajorDMR-7-77079	44
chr16	73578837	73579483	MajorDMR-7-77080	9
chr16	73581677	73584028	MajorDMR-7-77081	18
chr16	73584977	73585065	MajorDMR-7-77082	3
chr16	73586092	73586152	MajorDMR-7-77083	2
chr16	73586721	73587331	MajorDMR-7-77084	7
chr16	73587858	73589056	MajorDMR-7-77085	17
chr16	73589661	73590206	MajorDMR-7-77086	8
chr16	73595939	73596119	MajorDMR-7-77087	2
chr16	73603740	73604142	MajorDMR-7-77088	7
chr16	73621407	73621505	MajorDMR-7-77089	2
chr16	73639051	73639057	MajorDMR-7-77090	2
chr16	73642742	73643258	MajorDMR-7-77091	10
chr16	73643975	73644908	MajorDMR-7-77092	14
chr16	73647907	73649233	MajorDMR-7-77093	13
chr16	73649780	73649882	MajorDMR-7-77094	3
chr16	73656352	73659571	MajorDMR-7-77095	21
chr16	73662628	73663359	MajorDMR-7-77096	7
chr16	73674995	73675067	MajorDMR-7-77097	2
chr16	73680602	73681113	MajorDMR-7-77098	18
chr16	73704266	73704392	MajorDMR-7-77099	2
chr16	73705106	73705603	MajorDMR-7-77100	6
chr16	73719512	73719931	MajorDMR-7-77101	4
chr16	73724553	73724567	MajorDMR-7-77102	2
chr16	73768982	73769018	MajorDMR-7-77103	2
chr16	73806227	73806727	MajorDMR-7-77104	8
chr16	73809392	73810396	MajorDMR-7-77105	14
chr16	73812564	73813649	MajorDMR-7-77106	13
chr16	73814621	73815366	MajorDMR-7-77107	6
chr16	73820701	73820754	MajorDMR-7-77108	2
chr16	73825844	73827665	MajorDMR-7-77109	23
chr16	73828231	73829213	MajorDMR-7-77110	6
chr16	73829909	73829920	MajorDMR-7-77111	2
chr16	73830448	73830655	MajorDMR-7-77112	6
chr16	73840658	73841156	MajorDMR-7-77113	8
chr16	73846087	73847706	MajorDMR-7-77114	9
chr16	73848326	73848719	MajorDMR-7-77115	5
chr16	73874699	73875016	MajorDMR-7-77116	3
chr16	73875618	73875852	MajorDMR-7-77117	3
chr16	73879072	73879583	MajorDMR-7-77118	10
chr16	73880213	73880248	MajorDMR-7-77119	2
chr16	73907153	73908942	MajorDMR-7-77120	11
chr16	73917936	73918033	MajorDMR-7-77121	3
chr16	73921701	73922288	MajorDMR-7-77122	4
chr16	73923073	73924037	MajorDMR-7-77123	8
chr16	73933823	73934101	MajorDMR-7-77124	4
chr16	73943595	73943998	MajorDMR-7-77125	4
chr16	73944573	73944871	MajorDMR-7-77126	2
chr16	73946121	73946229	MajorDMR-7-77127	3
chr16	73946764	73947266	MajorDMR-7-77128	2
chr16	73948763	73949129	MajorDMR-7-77129	7
chr16	73949737	73949776	MajorDMR-7-77130	2
chr16	73950873	73951467	MajorDMR-7-77131	7
chr16	73970224	73970321	MajorDMR-7-77132	3
chr16	73982532	73982825	MajorDMR-7-77133	6
chr16	73983360	73983511	MajorDMR-7-77134	3
chr16	73989568	73990076	MajorDMR-7-77135	15
chr16	74004571	74005096	MajorDMR-7-77136	8
chr16	74006620	74007533	MajorDMR-7-77137	9
chr16	74032632	74033348	MajorDMR-7-77138	3
chr16	74051269	74051309	MajorDMR-7-77139	2
chr16	74051943	74052039	MajorDMR-7-77140	4
chr16	74055086	74055540	MajorDMR-7-77141	2
chr16	74057646	74057690	MajorDMR-7-77142	2
chr16	74058679	74059592	MajorDMR-7-77143	9
chr16	74060213	74060491	MajorDMR-7-77144	4
chr16	74066072	74068348	MajorDMR-7-77145	24
chr16	74069172	74069295	MajorDMR-7-77146	3
chr16	74070344	74071126	MajorDMR-7-77147	4
chr16	74081136	74081295	MajorDMR-7-77148	2
chr16	74087782	74087813	MajorDMR-7-77149	2
chr16	74098251	74098631	MajorDMR-7-77150	3
chr16	74105984	74106409	MajorDMR-7-77151	7
chr16	74141848	74142104	MajorDMR-7-77152	4
chr16	74147410	74147874	MajorDMR-7-77153	9
chr16	74153370	74153624	MajorDMR-7-77154	8
chr16	74154328	74154552	MajorDMR-7-77155	2
chr16	74189380	74189460	MajorDMR-7-77156	2
chr16	74217745	74218456	MajorDMR-7-77157	7
chr16	74221221	74221631	MajorDMR-7-77158	2
chr16	74252736	74253171	MajorDMR-7-77159	7
chr16	74285007	74285108	MajorDMR-7-77160	2
chr16	74287246	74288344	MajorDMR-7-77161	9
chr16	74333505	74333588	MajorDMR-7-77162	3
chr16	74337728	74338292	MajorDMR-7-77163	4
chr16	74340199	74340258	MajorDMR-7-77164	3
chr16	74342003	74342623	MajorDMR-7-77165	9
chr16	74363379	74363568	MajorDMR-7-77166	3
chr16	74374310	74375830	MajorDMR-7-77167	17
chr16	74391109	74391441	MajorDMR-7-77168	12
chr16	74432554	74433861	MajorDMR-7-77169	18
chr16	74436956	74436990	MajorDMR-7-77170	2
chr16	74459714	74460486	MajorDMR-7-77171	13
chr16	74466337	74466772	MajorDMR-7-77172	10
chr16	74482891	74483358	MajorDMR-7-77173	8
chr16	74490034	74490260	MajorDMR-7-77174	6
chr16	74495647	74496136	MajorDMR-7-77175	8
chr16	74506485	74506530	MajorDMR-7-77176	2
chr16	74514121	74514750	MajorDMR-7-77177	8
chr16	74516929	74516961	MajorDMR-7-77178	2
chr16	74526775	74527370	MajorDMR-7-77179	10
chr16	74530351	74530428	MajorDMR-7-77180	3
chr16	74533848	74535195	MajorDMR-7-77181	6
chr16	74536463	74536511	MajorDMR-7-77182	2
chr16	74545672	74546080	MajorDMR-7-77183	2
chr16	74551980	74552192	MajorDMR-7-77184	5
chr16	74556270	74556406	MajorDMR-7-77185	5
chr16	74565519	74566615	MajorDMR-7-77186	11
chr16	74571522	74571778	MajorDMR-7-77187	2
chr16	74573219	74573241	MajorDMR-7-77188	2
chr16	74583344	74584411	MajorDMR-7-77189	13
chr16	74584913	74585436	MajorDMR-7-77190	5
chr16	74592400	74594000	MajorDMR-7-77191	9
chr16	74594713	74596026	MajorDMR-7-77192	9
chr16	74600857	74600975	MajorDMR-7-77193	2
chr16	74602034	74602621	MajorDMR-7-77194	4
chr16	74607268	74607715	MajorDMR-7-77195	2
chr16	74610070	74610200	MajorDMR-7-77196	3
chr16	74623518	74623760	MajorDMR-7-77197	5
chr16	74624343	74626733	MajorDMR-7-77198	35
chr16	74629290	74629496	MajorDMR-7-77199	9
chr16	74638246	74638312	MajorDMR-7-77200	4
chr16	74639179	74639342	MajorDMR-7-77201	2
chr16	74651747	74651771	MajorDMR-7-77202	3
chr16	74662155	74662238	MajorDMR-7-77203	2
chr16	74663063	74663450	MajorDMR-7-77204	10
chr16	74702386	74702724	MajorDMR-7-77205	5
chr16	74730161	74730411	MajorDMR-7-77206	2
chr16	74739617	74739813	MajorDMR-7-77207	3
chr16	74775877	74776226	MajorDMR-7-77208	6
chr16	74790371	74791644	MajorDMR-7-77209	7
chr16	74801299	74802062	MajorDMR-7-77210	9
chr16	74821658	74821666	MajorDMR-7-77211	2
chr16	74828672	74829315	MajorDMR-7-77212	3
chr16	74870893	74871494	MajorDMR-7-77213	5
chr16	74872126	74872875	MajorDMR-7-77214	6
chr16	74876091	74877273	MajorDMR-7-77215	21
chr16	74884142	74884217	MajorDMR-7-77216	3
chr16	74905401	74906351	MajorDMR-7-77217	8
chr16	74908268	74908361	MajorDMR-7-77218	2
chr16	74909849	74909950	MajorDMR-7-77219	4
chr16	74911192	74911604	MajorDMR-7-77220	6
chr16	74912348	74913017	MajorDMR-7-77221	9
chr16	74918562	74920191	MajorDMR-7-77222	11
chr16	74926404	74926521	MajorDMR-7-77223	2
chr16	74932545	74933833	MajorDMR-7-77224	26
chr16	74934505	74934560	MajorDMR-7-77225	3
chr16	74960730	74961001	MajorDMR-7-77226	3
chr16	74982071	74982577	MajorDMR-7-77227	5
chr16	74990205	74990447	MajorDMR-7-77228	5
chr16	74991080	74991308	MajorDMR-7-77229	6
chr16	74993110	74993441	MajorDMR-7-77230	6
chr16	74999523	74999765	MajorDMR-7-77231	7
chr16	75016595	75016623	MajorDMR-7-77232	2
chr16	75035789	75035958	MajorDMR-7-77233	2
chr16	75043217	75043382	MajorDMR-7-77234	2
chr16	75044099	75044438	MajorDMR-7-77235	6
chr16	75046406	75046788	MajorDMR-7-77236	8
chr16	75058177	75058257	MajorDMR-7-77237	2
chr16	75060107	75060329	MajorDMR-7-77238	3
chr16	75065502	75065768	MajorDMR-7-77239	9
chr16	75068725	75069615	MajorDMR-7-77240	9
chr16	75076471	75076849	MajorDMR-7-77241	5
chr16	75077644	75077900	MajorDMR-7-77242	2
chr16	75078946	75079001	MajorDMR-7-77243	3
chr16	75079610	75079699	MajorDMR-7-77244	2
chr16	75082441	75082660	MajorDMR-7-77245	5
chr16	75089193	75089398	MajorDMR-7-77246	2
chr16	75091415	75091627	MajorDMR-7-77247	5
chr16	75095507	75096795	MajorDMR-7-77248	23
chr16	75097390	75097866	MajorDMR-7-77249	3
chr16	75098475	75099308	MajorDMR-7-77250	11
chr16	75107514	75108079	MajorDMR-7-77251	11
chr16	75109262	75109856	MajorDMR-7-77252	7
chr16	75114102	75114315	MajorDMR-7-77253	3
chr16	75115467	75115594	MajorDMR-7-77254	5
chr16	75116746	75117141	MajorDMR-7-77255	3
chr16	75119562	75119584	MajorDMR-7-77256	2
chr16	75130576	75130812	MajorDMR-7-77257	3
chr16	75135461	75135626	MajorDMR-7-77258	4
chr16	75141935	75142452	MajorDMR-7-77259	4
chr16	75144256	75144261	MajorDMR-7-77260	2
chr16	75145591	75146418	MajorDMR-7-77261	19
chr16	75188013	75188216	MajorDMR-7-77262	2
chr16	75190850	75191331	MajorDMR-7-77263	7
chr16	75191920	75192471	MajorDMR-7-77264	5
chr16	75193465	75193945	MajorDMR-7-77265	3
chr16	75233760	75233776	MajorDMR-7-77266	2
chr16	75242620	75242640	MajorDMR-7-77267	2
chr16	75249658	75249762	MajorDMR-7-77268	3
chr16	75250434	75251076	MajorDMR-7-77269	12
chr16	75253139	75254029	MajorDMR-7-77270	13
chr16	75259276	75259444	MajorDMR-7-77271	2
chr16	75266821	75267324	MajorDMR-7-77272	2
chr16	75268259	75268829	MajorDMR-7-77273	9
chr16	75269489	75270590	MajorDMR-7-77274	9
chr16	75274347	75275273	MajorDMR-7-77275	14
chr16	75277325	75277891	MajorDMR-7-77276	5
chr16	75286030	75286103	MajorDMR-7-77277	2
chr16	75287500	75287858	MajorDMR-7-77278	2
chr16	75288435	75288521	MajorDMR-7-77279	4
chr16	75290407	75291303	MajorDMR-7-77280	7
chr16	75292228	75292344	MajorDMR-7-77281	2
chr16	75292876	75292906	MajorDMR-7-77282	2
chr16	75297423	75297601	MajorDMR-7-77283	4
chr16	75313356	75313559	MajorDMR-7-77284	6
chr16	75321451	75321538	MajorDMR-7-77285	3
chr16	75325685	75326080	MajorDMR-7-77286	2
chr16	75337582	75337592	MajorDMR-7-77287	2
chr16	75354211	75354278	MajorDMR-7-77288	3
chr16	75376090	75376533	MajorDMR-7-77289	3
chr16	75377198	75377276	MajorDMR-7-77290	2
chr16	75411783	75412183	MajorDMR-7-77291	4
chr16	75419748	75419923	MajorDMR-7-77292	2
chr16	75425316	75425760	MajorDMR-7-77293	2
chr16	75428914	75429334	MajorDMR-7-77294	8
chr16	75432588	75432848	MajorDMR-7-77295	4
chr16	75457126	75457664	MajorDMR-7-77296	5
chr16	75458378	75458470	MajorDMR-7-77297	5
chr16	75468560	75469013	MajorDMR-7-77298	13
chr16	75472715	75473020	MajorDMR-7-77299	4
chr16	75475109	75475520	MajorDMR-7-77300	2
chr16	75478225	75479277	MajorDMR-7-77301	7
chr16	75488934	75489212	MajorDMR-7-77302	2
chr16	75490553	75490568	MajorDMR-7-77303	2
chr16	75499054	75499417	MajorDMR-7-77304	11
chr16	75523116	75523407	MajorDMR-7-77305	5
chr16	75528219	75528445	MajorDMR-7-77306	2
chr16	75535922	75535942	MajorDMR-7-77307	2
chr16	75551764	75551887	MajorDMR-7-77308	3
chr16	75568942	75569531	MajorDMR-7-77309	25
chr16	75580720	75581094	MajorDMR-7-77310	4
chr16	75584186	75585065	MajorDMR-7-77311	13
chr16	75599402	75599606	MajorDMR-7-77312	4
chr16	75612462	75612859	MajorDMR-7-77313	3
chr16	75624688	75626386	MajorDMR-7-77314	14
chr16	75627413	75627563	MajorDMR-7-77315	6
chr16	75628517	75629731	MajorDMR-7-77316	11
chr16	75634401	75634466	MajorDMR-7-77317	2
chr16	75654269	75654554	MajorDMR-7-77318	6
chr16	75657730	75657783	MajorDMR-7-77319	3
chr16	75659040	75659214	MajorDMR-7-77320	2
chr16	75688664	75688752	MajorDMR-7-77321	2
chr16	75699086	75699363	MajorDMR-7-77322	2
chr16	75760676	75760712	MajorDMR-7-77323	3
chr16	75790733	75790765	MajorDMR-7-77324	2
chr16	75806544	75806620	MajorDMR-7-77325	2
chr16	75838418	75838783	MajorDMR-7-77326	4
chr16	75845068	75846191	MajorDMR-7-77327	18
chr16	75851496	75851541	MajorDMR-7-77328	2
chr16	75883647	75883940	MajorDMR-7-77329	2
chr16	75885224	75885686	MajorDMR-7-77330	4
chr16	75888246	75888616	MajorDMR-7-77331	8
chr16	75891347	75891757	MajorDMR-7-77332	7
chr16	75895365	75896423	MajorDMR-7-77333	16
chr16	75897445	75897815	MajorDMR-7-77334	5
chr16	75903184	75904266	MajorDMR-7-77335	8
chr16	75906716	75906789	MajorDMR-7-77336	2
chr16	75942664	75942776	MajorDMR-7-77337	4
chr16	75954472	75954788	MajorDMR-7-77338	5
chr16	75962444	75963023	MajorDMR-7-77339	4
chr16	75966899	75967383	MajorDMR-7-77340	3
chr16	75968682	75969996	MajorDMR-7-77341	9
chr16	75975311	75975693	MajorDMR-7-77342	6
chr16	75976343	75976348	MajorDMR-7-77343	2
chr16	75977471	75977535	MajorDMR-7-77344	2
chr16	75998468	75998565	MajorDMR-7-77345	2
chr16	76067622	76067832	MajorDMR-7-77346	2
chr16	76083314	76083849	MajorDMR-7-77347	7
chr16	76095802	76096131	MajorDMR-7-77348	3
chr16	76114885	76115162	MajorDMR-7-77349	2
chr16	76148686	76148865	MajorDMR-7-77350	3
chr16	76155160	76155518	MajorDMR-7-77351	3
chr16	76156152	76156627	MajorDMR-7-77352	3
chr16	76162920	76163247	MajorDMR-7-77353	2
chr16	76177240	76177357	MajorDMR-7-77354	2
chr16	76212934	76213001	MajorDMR-7-77355	3
chr16	76224959	76225140	MajorDMR-7-77356	3
chr16	76228293	76229201	MajorDMR-7-77357	8
chr16	76232603	76232845	MajorDMR-7-77358	2
chr16	76233475	76233752	MajorDMR-7-77359	4
chr16	76314335	76314466	MajorDMR-7-77360	3
chr16	76321252	76321491	MajorDMR-7-77361	3
chr16	76322042	76322143	MajorDMR-7-77362	3
chr16	76339969	76340589	MajorDMR-7-77363	8
chr16	76342179	76342237	MajorDMR-7-77364	3
chr16	76343833	76343869	MajorDMR-7-77365	2
chr16	76363461	76363880	MajorDMR-7-77366	3
chr16	76373953	76375009	MajorDMR-7-77367	8
chr16	76375726	76377452	MajorDMR-7-77368	20
chr16	76380408	76381114	MajorDMR-7-77369	4
chr16	76385391	76385785	MajorDMR-7-77370	5
chr16	76393192	76393299	MajorDMR-7-77371	2
chr16	76395064	76395148	MajorDMR-7-77372	2
chr16	76398116	76398479	MajorDMR-7-77373	3
chr16	76410913	76411368	MajorDMR-7-77374	3
chr16	76420206	76420466	MajorDMR-7-77375	2
chr16	76425126	76425470	MajorDMR-7-77376	3
chr16	76427856	76428065	MajorDMR-7-77377	2
chr16	76436059	76436148	MajorDMR-7-77378	3
chr16	76446737	76446757	MajorDMR-7-77379	2
chr16	76460722	76461484	MajorDMR-7-77380	10
chr16	76462308	76462377	MajorDMR-7-77381	3
chr16	76475367	76475399	MajorDMR-7-77382	2
chr16	76484495	76484966	MajorDMR-7-77383	4
chr16	76486122	76486623	MajorDMR-7-77384	6
chr16	76489809	76490119	MajorDMR-7-77385	4
chr16	76496669	76497516	MajorDMR-7-77386	3
chr16	76498479	76499629	MajorDMR-7-77387	8
chr16	76516225	76517208	MajorDMR-7-77388	8
chr16	76524170	76524658	MajorDMR-7-77389	2
chr16	76527308	76528181	MajorDMR-7-77390	8
chr16	76528792	76528954	MajorDMR-7-77391	4
chr16	76539839	76540091	MajorDMR-7-77392	3
chr16	76545053	76545709	MajorDMR-7-77393	5
chr16	76548055	76548102	MajorDMR-7-77394	2
chr16	76553785	76554212	MajorDMR-7-77395	3
chr16	76554767	76555205	MajorDMR-7-77396	6
chr16	76565212	76566823	MajorDMR-7-77397	9
chr16	76572043	76572310	MajorDMR-7-77398	5
chr16	76601768	76601888	MajorDMR-7-77399	3
chr16	76604055	76604064	MajorDMR-7-77400	2
chr16	76609311	76611834	MajorDMR-7-77401	26
chr16	76620872	76621314	MajorDMR-7-77402	3
chr16	76730328	76730979	MajorDMR-7-77403	8
chr16	76752692	76752827	MajorDMR-7-77404	3
chr16	76755787	76755829	MajorDMR-7-77405	2
chr16	76756519	76757310	MajorDMR-7-77406	5
chr16	76758078	76758663	MajorDMR-7-77407	4
chr16	76778872	76779143	MajorDMR-7-77408	3
chr16	76784758	76785136	MajorDMR-7-77409	4
chr16	76786384	76787097	MajorDMR-7-77410	5
chr16	76788775	76789620	MajorDMR-7-77411	6
chr16	76804618	76805923	MajorDMR-7-77412	7
chr16	76832956	76832968	MajorDMR-7-77413	2
chr16	76846129	76846247	MajorDMR-7-77414	2
chr16	76851957	76853595	MajorDMR-7-77415	13
chr16	76857352	76857367	MajorDMR-7-77416	3
chr16	76857882	76858186	MajorDMR-7-77417	4
chr16	76859014	76859504	MajorDMR-7-77418	3
chr16	76874985	76875143	MajorDMR-7-77419	4
chr16	76875945	76875994	MajorDMR-7-77420	2
chr16	76914009	76914442	MajorDMR-7-77421	3
chr16	76918823	76919205	MajorDMR-7-77422	2
chr16	76921077	76921264	MajorDMR-7-77423	3
chr16	76925343	76925682	MajorDMR-7-77424	3
chr16	76931256	76931406	MajorDMR-7-77425	3
chr16	76932457	76933384	MajorDMR-7-77426	14
chr16	76934269	76934424	MajorDMR-7-77427	3
chr16	76935749	76936222	MajorDMR-7-77428	2
chr16	76957078	76957568	MajorDMR-7-77429	3
chr16	76960968	76961142	MajorDMR-7-77430	2
chr16	76968538	76969269	MajorDMR-7-77431	9
chr16	76980887	76981964	MajorDMR-7-77432	6
chr16	76989202	76989818	MajorDMR-7-77433	5
chr16	76996056	76996144	MajorDMR-7-77434	3
chr16	77002365	77002749	MajorDMR-7-77435	3
chr16	77007898	77008225	MajorDMR-7-77436	5
chr16	77018261	77018297	MajorDMR-7-77437	2
chr16	77018842	77019882	MajorDMR-7-77438	4
chr16	77022581	77024078	MajorDMR-7-77439	7
chr16	77028259	77028423	MajorDMR-7-77440	2
chr16	77030073	77032163	MajorDMR-7-77441	10
chr16	77033271	77034232	MajorDMR-7-77442	7
chr16	77052190	77053707	MajorDMR-7-77443	10
chr16	77062961	77063427	MajorDMR-7-77444	5
chr16	77064061	77064147	MajorDMR-7-77445	2
chr16	77093751	77093916	MajorDMR-7-77446	2
chr16	77110382	77110720	MajorDMR-7-77447	2
chr16	77118998	77119296	MajorDMR-7-77448	5
chr16	77120245	77121599	MajorDMR-7-77449	11
chr16	77125065	77126330	MajorDMR-7-77450	10
chr16	77131665	77131682	MajorDMR-7-77451	2
chr16	77133597	77133712	MajorDMR-7-77452	2
chr16	77138112	77138155	MajorDMR-7-77453	2
chr16	77141008	77143112	MajorDMR-7-77454	27
chr16	77147306	77148000	MajorDMR-7-77455	6
chr16	77160207	77160500	MajorDMR-7-77456	3
chr16	77188042	77188556	MajorDMR-7-77457	3
chr16	77191977	77192564	MajorDMR-7-77458	9
chr16	77201173	77201194	MajorDMR-7-77459	3
chr16	77206139	77206662	MajorDMR-7-77460	5
chr16	77209200	77209405	MajorDMR-7-77461	2
chr16	77211408	77211499	MajorDMR-7-77462	2
chr16	77258068	77258339	MajorDMR-7-77463	6
chr16	77328964	77330364	MajorDMR-7-77464	9
chr16	77332620	77333089	MajorDMR-7-77465	5
chr16	77335515	77335712	MajorDMR-7-77466	2
chr16	77339955	77340013	MajorDMR-7-77467	4
chr16	77344158	77344452	MajorDMR-7-77468	2
chr16	77357122	77357161	MajorDMR-7-77469	2
chr16	77362015	77362390	MajorDMR-7-77470	3
chr16	77366503	77366806	MajorDMR-7-77471	2
chr16	77421012	77421835	MajorDMR-7-77472	8
chr16	77444531	77444568	MajorDMR-7-77473	2
chr16	77469559	77469668	MajorDMR-7-77474	3
chr16	77491197	77491532	MajorDMR-7-77475	6
chr16	77496312	77496536	MajorDMR-7-77476	2
chr16	77501676	77501747	MajorDMR-7-77477	3
chr16	77502385	77502488	MajorDMR-7-77478	2
chr16	77592395	77592737	MajorDMR-7-77479	3
chr16	77616912	77617045	MajorDMR-7-77480	3
chr16	77646592	77647242	MajorDMR-7-77481	4
chr16	77672182	77672304	MajorDMR-7-77482	2
chr16	77676869	77677629	MajorDMR-7-77483	9
chr16	77684866	77684930	MajorDMR-7-77484	2
chr16	77713925	77714036	MajorDMR-7-77485	2
chr16	77716578	77716775	MajorDMR-7-77486	6
chr16	77719050	77719248	MajorDMR-7-77487	3
chr16	77721482	77721978	MajorDMR-7-77488	4
chr16	77723550	77725124	MajorDMR-7-77489	16
chr16	77727130	77727282	MajorDMR-7-77490	2
chr16	77727952	77728313	MajorDMR-7-77491	6
chr16	77775878	77775903	MajorDMR-7-77492	2
chr16	77789317	77790095	MajorDMR-7-77493	7
chr16	77801075	77801276	MajorDMR-7-77494	3
chr16	77803482	77803630	MajorDMR-7-77495	3
chr16	77830090	77830956	MajorDMR-7-77496	6
chr16	77897419	77897428	MajorDMR-7-77497	2
chr16	77899997	77900665	MajorDMR-7-77498	8
chr16	77904050	77904704	MajorDMR-7-77499	11
chr16	77922547	77922601	MajorDMR-7-77500	4
chr16	77932540	77932688	MajorDMR-7-77501	2
chr16	77951884	77952224	MajorDMR-7-77502	3
chr16	77958035	77958548	MajorDMR-7-77503	7
chr16	77959461	77959592	MajorDMR-7-77504	4
chr16	77971247	77971909	MajorDMR-7-77505	9
chr16	77973017	77974344	MajorDMR-7-77506	14
chr16	77981022	77981112	MajorDMR-7-77507	3
chr16	78006184	78006507	MajorDMR-7-77508	2
chr16	78018034	78018064	MajorDMR-7-77509	2
chr16	78018666	78018989	MajorDMR-7-77510	3
chr16	78019585	78019743	MajorDMR-7-77511	2
chr16	78020287	78021327	MajorDMR-7-77512	14
chr16	78026583	78027023	MajorDMR-7-77513	3
chr16	78035933	78036529	MajorDMR-7-77514	4
chr16	78037282	78037481	MajorDMR-7-77515	3
chr16	78052262	78052392	MajorDMR-7-77516	3
chr16	78069704	78070000	MajorDMR-7-77517	2
chr16	78083893	78084694	MajorDMR-7-77518	4
chr16	78099407	78099452	MajorDMR-7-77519	2
chr16	78117169	78117500	MajorDMR-7-77520	3
chr16	78135866	78136597	MajorDMR-7-77521	8
chr16	78148094	78148675	MajorDMR-7-77522	8
chr16	78176461	78176761	MajorDMR-7-77523	2
chr16	78189408	78190231	MajorDMR-7-77524	5
chr16	78214975	78215171	MajorDMR-7-77525	2
chr16	78217221	78217480	MajorDMR-7-77526	7
chr16	78229687	78229946	MajorDMR-7-77527	5
chr16	78245090	78245191	MajorDMR-7-77528	4
chr16	78273844	78273974	MajorDMR-7-77529	3
chr16	78279236	78280155	MajorDMR-7-77530	12
chr16	78291287	78292952	MajorDMR-7-77531	22
chr16	78311066	78312178	MajorDMR-7-77532	8
chr16	78322599	78323259	MajorDMR-7-77533	13
chr16	78339930	78340130	MajorDMR-7-77534	5
chr16	78355007	78355201	MajorDMR-7-77535	2
chr16	78360472	78360765	MajorDMR-7-77536	2
chr16	78365134	78365180	MajorDMR-7-77537	3
chr16	78366178	78366316	MajorDMR-7-77538	3
chr16	78413309	78413543	MajorDMR-7-77539	5
chr16	78424019	78425574	MajorDMR-7-77540	13
chr16	78426351	78426717	MajorDMR-7-77541	6
chr16	78427413	78428840	MajorDMR-7-77542	8
chr16	78433260	78434070	MajorDMR-7-77543	11
chr16	78436501	78436692	MajorDMR-7-77544	5
chr16	78441525	78441686	MajorDMR-7-77545	3
chr16	78456226	78456240	MajorDMR-7-77546	2
chr16	78460325	78461505	MajorDMR-7-77547	18
chr16	78472343	78472872	MajorDMR-7-77548	13
chr16	78496518	78497147	MajorDMR-7-77549	6
chr16	78523277	78523446	MajorDMR-7-77550	2
chr16	78538322	78539269	MajorDMR-7-77551	7
chr16	78551700	78551990	MajorDMR-7-77552	2
chr16	78555788	78555964	MajorDMR-7-77553	2
chr16	78573499	78574016	MajorDMR-7-77554	3
chr16	78586152	78586519	MajorDMR-7-77555	7
chr16	78595812	78596277	MajorDMR-7-77556	7
chr16	78610012	78610339	MajorDMR-7-77557	2
chr16	78624832	78624889	MajorDMR-7-77558	2
chr16	78627492	78627733	MajorDMR-7-77559	3
chr16	78632188	78632531	MajorDMR-7-77560	8
chr16	78645537	78645691	MajorDMR-7-77561	4
chr16	78664068	78664614	MajorDMR-7-77562	4
chr16	78696636	78696776	MajorDMR-7-77563	2
chr16	78698249	78698277	MajorDMR-7-77564	2
chr16	78700970	78701137	MajorDMR-7-77565	3
chr16	78703463	78704211	MajorDMR-7-77566	13
chr16	78704763	78704831	MajorDMR-7-77567	2
chr16	78707256	78708200	MajorDMR-7-77568	12
chr16	78711202	78711355	MajorDMR-7-77569	2
chr16	78716660	78718965	MajorDMR-7-77570	23
chr16	78750145	78750650	MajorDMR-7-77571	4
chr16	78778938	78779881	MajorDMR-7-77572	7
chr16	78783632	78784050	MajorDMR-7-77573	5
chr16	78792899	78793208	MajorDMR-7-77574	3
chr16	78804802	78804811	MajorDMR-7-77575	2
chr16	78818823	78819158	MajorDMR-7-77576	6
chr16	78828866	78829102	MajorDMR-7-77577	5
chr16	78894563	78894606	MajorDMR-7-77578	2
chr16	78899675	78900091	MajorDMR-7-77579	9
chr16	78923257	78923640	MajorDMR-7-77580	7
chr16	78935252	78936085	MajorDMR-7-77581	15
chr16	78970470	78970683	MajorDMR-7-77582	2
chr16	78996563	78996849	MajorDMR-7-77583	2
chr16	79029996	79030666	MajorDMR-7-77584	6
chr16	79031223	79033260	MajorDMR-7-77585	21
chr16	79035046	79035171	MajorDMR-7-77586	3
chr16	79038136	79038599	MajorDMR-7-77587	18
chr16	79047561	79048657	MajorDMR-7-77588	24
chr16	79060552	79060635	MajorDMR-7-77589	6
chr16	79088111	79088363	MajorDMR-7-77590	8
chr16	79094986	79097330	MajorDMR-7-77591	24
chr16	79108862	79110451	MajorDMR-7-77592	10
chr16	79113772	79115154	MajorDMR-7-77593	16
chr16	79133834	79133953	MajorDMR-7-77594	2
chr16	79146603	79146682	MajorDMR-7-77595	2
chr16	79151854	79151985	MajorDMR-7-77596	2
chr16	79162678	79162686	MajorDMR-7-77597	2
chr16	79166778	79167002	MajorDMR-7-77598	3
chr16	79194013	79194026	MajorDMR-7-77599	2
chr16	79197520	79198221	MajorDMR-7-77600	12
chr16	79216881	79217309	MajorDMR-7-77601	6
chr16	79222068	79222336	MajorDMR-7-77602	3
chr16	79228013	79228991	MajorDMR-7-77603	13
chr16	79235327	79235543	MajorDMR-7-77604	6
chr16	79268902	79269158	MajorDMR-7-77605	3
chr16	79284655	79284695	MajorDMR-7-77606	2
chr16	79312144	79312638	MajorDMR-7-77607	9
chr16	79329253	79329345	MajorDMR-7-77608	3
chr16	79336061	79336325	MajorDMR-7-77609	4
chr16	79337326	79337500	MajorDMR-7-77610	2
chr16	79344254	79345715	MajorDMR-7-77611	14
chr16	79350017	79350071	MajorDMR-7-77612	3
chr16	79363200	79363749	MajorDMR-7-77613	8
chr16	79385858	79385890	MajorDMR-7-77614	2
chr16	79388243	79390010	MajorDMR-7-77615	11
chr16	79415059	79416045	MajorDMR-7-77616	15
chr16	79429461	79429648	MajorDMR-7-77617	4
chr16	79444145	79444237	MajorDMR-7-77618	3
chr16	79471181	79471624	MajorDMR-7-77619	3
chr16	79507026	79507070	MajorDMR-7-77620	3
chr16	79543021	79543403	MajorDMR-7-77621	8
chr16	79560035	79560538	MajorDMR-7-77622	3
chr16	79562232	79562911	MajorDMR-7-77623	6
chr16	79574923	79575320	MajorDMR-7-77624	8
chr16	79587516	79587752	MajorDMR-7-77625	4
chr16	79590982	79591434	MajorDMR-7-77626	4
chr16	79594296	79594302	MajorDMR-7-77627	2
chr16	79604555	79606375	MajorDMR-7-77628	17
chr16	79614482	79616212	MajorDMR-7-77629	17
chr16	79616989	79617084	MajorDMR-7-77630	2
chr16	79656614	79656731	MajorDMR-7-77631	2
chr16	79686151	79686760	MajorDMR-7-77632	6
chr16	79757313	79757379	MajorDMR-7-77633	2
chr16	79784464	79784822	MajorDMR-7-77634	2
chr16	79785860	79785893	MajorDMR-7-77635	4
chr16	79790620	79791018	MajorDMR-7-77636	5
chr16	79792703	79793780	MajorDMR-7-77637	13
chr16	79794396	79795061	MajorDMR-7-77638	5
chr16	79801432	79801824	MajorDMR-7-77639	2
chr16	79802330	79802446	MajorDMR-7-77640	3
chr16	79803038	79803421	MajorDMR-7-77641	3
chr16	79828262	79828897	MajorDMR-7-77642	5
chr16	79845669	79845719	MajorDMR-7-77643	2
chr16	79850345	79850582	MajorDMR-7-77644	3
chr16	79884145	79884759	MajorDMR-7-77645	8
chr16	79890872	79891159	MajorDMR-7-77646	2
chr16	79893415	79893739	MajorDMR-7-77647	4
chr16	79943083	79943932	MajorDMR-7-77648	13
chr16	79956610	79957005	MajorDMR-7-77649	3
chr16	79964367	79964393	MajorDMR-7-77650	2
chr16	79967760	79967873	MajorDMR-7-77651	2
chr16	79973893	79974341	MajorDMR-7-77652	2
chr16	79992446	79992554	MajorDMR-7-77653	4
chr16	79997262	79997959	MajorDMR-7-77654	3
chr16	80010644	80011056	MajorDMR-7-77655	3
chr16	80023391	80023489	MajorDMR-7-77656	2
chr16	80037402	80038097	MajorDMR-7-77657	10
chr16	80041109	80041519	MajorDMR-7-77658	5
chr16	80051691	80051801	MajorDMR-7-77659	2
chr16	80080826	80080840	MajorDMR-7-77660	2
chr16	80088595	80088607	MajorDMR-7-77661	2
chr16	80089882	80090556	MajorDMR-7-77662	5
chr16	80118289	80118619	MajorDMR-7-77663	2
chr16	80151551	80152150	MajorDMR-7-77664	5
chr16	80168697	80169376	MajorDMR-7-77665	5
chr16	80180641	80180746	MajorDMR-7-77666	3
chr16	80208028	80208410	MajorDMR-7-77667	2
chr16	80368581	80368630	MajorDMR-7-77668	2
chr16	80451997	80452500	MajorDMR-7-77669	3
chr16	80488119	80488338	MajorDMR-7-77670	2
chr16	80489898	80491088	MajorDMR-7-77671	9
chr16	80493036	80493080	MajorDMR-7-77672	2
chr16	80511395	80511590	MajorDMR-7-77673	4
chr16	80515495	80515508	MajorDMR-7-77674	2
chr16	80547077	80547182	MajorDMR-7-77675	2
chr16	80549256	80549280	MajorDMR-7-77676	2
chr16	80587926	80588348	MajorDMR-7-77677	4
chr16	80708156	80708489	MajorDMR-7-77678	4
chr16	80716572	80716986	MajorDMR-7-77679	5
chr16	80742723	80743063	MajorDMR-7-77680	7
chr16	80757245	80757348	MajorDMR-7-77681	2
chr16	80773266	80773645	MajorDMR-7-77682	6
chr16	80785092	80785502	MajorDMR-7-77683	4
chr16	80800574	80800725	MajorDMR-7-77684	3
chr16	80821563	80821953	MajorDMR-7-77685	2
chr16	80850333	80850400	MajorDMR-7-77686	3
chr16	80852611	80852662	MajorDMR-7-77687	2
chr16	80896028	80896521	MajorDMR-7-77688	4
chr16	80897049	80897130	MajorDMR-7-77689	5
chr16	80897951	80898507	MajorDMR-7-77690	5
chr16	80899855	80899865	MajorDMR-7-77691	2
chr16	80900619	80901080	MajorDMR-7-77692	2
chr16	80902935	80903114	MajorDMR-7-77693	2
chr16	80927643	80928109	MajorDMR-7-77694	3
chr16	80930855	80930888	MajorDMR-7-77695	2
chr16	80946885	80947220	MajorDMR-7-77696	2
chr16	80966762	80967036	MajorDMR-7-77697	11
chr16	80968361	80968623	MajorDMR-7-77698	5
chr16	81039007	81039519	MajorDMR-7-77699	6
chr16	81072765	81073111	MajorDMR-7-77700	3
chr16	81073736	81073840	MajorDMR-7-77701	2
chr16	81079032	81079104	MajorDMR-7-77702	3
chr16	81097312	81097426	MajorDMR-7-77703	3
chr16	81099303	81099357	MajorDMR-7-77704	2
chr16	81100126	81100723	MajorDMR-7-77705	4
chr16	81141132	81141195	MajorDMR-7-77706	3
chr16	81172526	81173146	MajorDMR-7-77707	6
chr16	81174682	81174702	MajorDMR-7-77708	2
chr16	81239103	81239403	MajorDMR-7-77709	3
chr16	81262726	81263514	MajorDMR-7-77710	13
chr16	81269891	81270044	MajorDMR-7-77711	5
chr16	81270815	81273612	MajorDMR-7-77712	52
chr16	81277786	81277792	MajorDMR-7-77713	2
chr16	81289719	81289850	MajorDMR-7-77714	3
chr16	81291850	81294871	MajorDMR-7-77715	30
chr16	81296007	81296079	MajorDMR-7-77716	3
chr16	81296602	81298137	MajorDMR-7-77717	14
chr16	81300484	81300600	MajorDMR-7-77718	2
chr16	81302887	81303050	MajorDMR-7-77719	3
chr16	81307811	81307938	MajorDMR-7-77720	4
chr16	81310717	81311475	MajorDMR-7-77721	10
chr16	81314109	81314512	MajorDMR-7-77722	4
chr16	81320885	81321455	MajorDMR-7-77723	7
chr16	81323902	81323925	MajorDMR-7-77724	2
chr16	81340944	81341582	MajorDMR-7-77725	5
chr16	81343408	81343729	MajorDMR-7-77726	3
chr16	81344398	81344569	MajorDMR-7-77727	2
chr16	81345124	81345204	MajorDMR-7-77728	2
chr16	81346657	81346864	MajorDMR-7-77729	3
chr16	81349949	81350364	MajorDMR-7-77730	4
chr16	81352858	81353004	MajorDMR-7-77731	3
chr16	81353910	81354208	MajorDMR-7-77732	4
chr16	81354873	81355167	MajorDMR-7-77733	3
chr16	81358479	81358900	MajorDMR-7-77734	8
chr16	81360445	81360965	MajorDMR-7-77735	6
chr16	81362337	81363668	MajorDMR-7-77736	9
chr16	81380507	81380713	MajorDMR-7-77737	2
chr16	81386021	81386892	MajorDMR-7-77738	7
chr16	81396553	81397132	MajorDMR-7-77739	7
chr16	81400459	81400499	MajorDMR-7-77740	3
chr16	81404913	81405161	MajorDMR-7-77741	2
chr16	81410659	81411037	MajorDMR-7-77742	4
chr16	81424494	81425092	MajorDMR-7-77743	6
chr16	81434501	81434608	MajorDMR-7-77744	3
chr16	81437759	81437933	MajorDMR-7-77745	2
chr16	81440904	81441227	MajorDMR-7-77746	6
chr16	81444698	81445009	MajorDMR-7-77747	6
chr16	81448283	81448510	MajorDMR-7-77748	5
chr16	81449640	81450523	MajorDMR-7-77749	5
chr16	81471505	81472134	MajorDMR-7-77750	16
chr16	81477157	81477508	MajorDMR-7-77751	8
chr16	81480987	81481172	MajorDMR-7-77752	3
chr16	81482779	81483524	MajorDMR-7-77753	4
chr16	81485053	81485063	MajorDMR-7-77754	2
chr16	81487461	81487567	MajorDMR-7-77755	5
chr16	81488134	81488164	MajorDMR-7-77756	2
chr16	81496900	81497776	MajorDMR-7-77757	11
chr16	81499789	81500222	MajorDMR-7-77758	5
chr16	81507239	81507496	MajorDMR-7-77759	2
chr16	81517717	81518049	MajorDMR-7-77760	12
chr16	81518620	81519708	MajorDMR-7-77761	14
chr16	81522057	81522635	MajorDMR-7-77762	7
chr16	81523348	81523446	MajorDMR-7-77763	5
chr16	81524904	81525526	MajorDMR-7-77764	6
chr16	81529155	81529656	MajorDMR-7-77765	6
chr16	81532709	81532751	MajorDMR-7-77766	2
chr16	81533425	81533778	MajorDMR-7-77767	3
chr16	81534393	81534573	MajorDMR-7-77768	2
chr16	81542991	81543820	MajorDMR-7-77769	9
chr16	81549406	81550371	MajorDMR-7-77770	16
chr16	81551318	81552263	MajorDMR-7-77771	15
chr16	81555431	81555821	MajorDMR-7-77772	6
chr16	81556743	81557588	MajorDMR-7-77773	16
chr16	81559631	81560020	MajorDMR-7-77774	7
chr16	81560596	81560921	MajorDMR-7-77775	7
chr16	81563939	81564947	MajorDMR-7-77776	27
chr16	81566722	81567177	MajorDMR-7-77777	3
chr16	81568997	81569175	MajorDMR-7-77778	2
chr16	81570395	81570461	MajorDMR-7-77779	3
chr16	81573216	81573295	MajorDMR-7-77780	3
chr16	81574978	81575304	MajorDMR-7-77781	5
chr16	81576950	81577016	MajorDMR-7-77782	2
chr16	81577530	81577540	MajorDMR-7-77783	2
chr16	81578904	81579084	MajorDMR-7-77784	4
chr16	81580239	81580534	MajorDMR-7-77785	4
chr16	81585850	81585890	MajorDMR-7-77786	2
chr16	81586613	81587280	MajorDMR-7-77787	11
chr16	81588010	81588607	MajorDMR-7-77788	4
chr16	81591028	81592836	MajorDMR-7-77789	31
chr16	81597791	81598264	MajorDMR-7-77790	5
chr16	81603224	81604150	MajorDMR-7-77791	4
chr16	81605283	81605949	MajorDMR-7-77792	9
chr16	81607389	81607429	MajorDMR-7-77793	2
chr16	81608037	81608072	MajorDMR-7-77794	4
chr16	81617928	81617952	MajorDMR-7-77795	2
chr16	81623810	81624180	MajorDMR-7-77796	8
chr16	81627101	81627792	MajorDMR-7-77797	11
chr16	81632890	81634972	MajorDMR-7-77798	16
chr16	81635774	81637257	MajorDMR-7-77799	44
chr16	81640669	81641471	MajorDMR-7-77800	20
chr16	81642148	81642930	MajorDMR-7-77801	11
chr16	81644222	81644748	MajorDMR-7-77802	10
chr16	81645730	81646368	MajorDMR-7-77803	14
chr16	81649307	81650209	MajorDMR-7-77804	21
chr16	81651816	81652326	MajorDMR-7-77805	5
chr16	81654544	81654972	MajorDMR-7-77806	4
chr16	81656939	81658034	MajorDMR-7-77807	7
chr16	81659668	81660582	MajorDMR-7-77808	8
chr16	81666525	81666827	MajorDMR-7-77809	8
chr16	81669065	81669072	MajorDMR-7-77810	2
chr16	81669597	81670564	MajorDMR-7-77811	6
chr16	81676757	81677117	MajorDMR-7-77812	5
chr16	81678563	81678908	MajorDMR-7-77813	12
chr16	81679551	81679612	MajorDMR-7-77814	2
chr16	81681223	81681909	MajorDMR-7-77815	7
chr16	81685623	81686973	MajorDMR-7-77816	14
chr16	81689216	81691925	MajorDMR-7-77817	36
chr16	81692622	81693163	MajorDMR-7-77818	4
chr16	81694303	81695060	MajorDMR-7-77819	14
chr16	81695741	81697133	MajorDMR-7-77820	14
chr16	81697683	81697751	MajorDMR-7-77821	2
chr16	81702492	81702533	MajorDMR-7-77822	2
chr16	81703218	81703465	MajorDMR-7-77823	3
chr16	81707970	81708791	MajorDMR-7-77824	9
chr16	81709506	81710111	MajorDMR-7-77825	12
chr16	81711837	81714802	MajorDMR-7-77826	59
chr16	81715622	81715898	MajorDMR-7-77827	3
chr16	81719037	81719192	MajorDMR-7-77828	2
chr16	81719723	81719917	MajorDMR-7-77829	5
chr16	81721238	81721425	MajorDMR-7-77830	6
chr16	81725749	81727075	MajorDMR-7-77831	32
chr16	81727638	81728444	MajorDMR-7-77832	13
chr16	81729701	81731115	MajorDMR-7-77833	15
chr16	81731930	81732623	MajorDMR-7-77834	11
chr16	81733203	81733233	MajorDMR-7-77835	2
chr16	81734119	81734309	MajorDMR-7-77836	8
chr16	81736962	81737637	MajorDMR-7-77837	7
chr16	81739320	81742826	MajorDMR-7-77838	29
chr16	81743379	81743442	MajorDMR-7-77839	4
chr16	81744053	81744608	MajorDMR-7-77840	5
chr16	81747114	81747579	MajorDMR-7-77841	16
chr16	81748906	81749463	MajorDMR-7-77842	5
chr16	81751322	81751392	MajorDMR-7-77843	3
chr16	81756201	81756382	MajorDMR-7-77844	2
chr16	81763196	81763416	MajorDMR-7-77845	7
chr16	81768175	81769178	MajorDMR-7-77846	8
chr16	81769796	81769814	MajorDMR-7-77847	2
chr16	81909396	81909503	MajorDMR-7-77848	4
chr16	81911231	81911384	MajorDMR-7-77849	5
chr16	81929112	81929379	MajorDMR-7-77850	4
chr16	81956171	81956420	MajorDMR-7-77851	4
chr16	81978490	81979198	MajorDMR-7-77852	4
chr16	81979789	81980114	MajorDMR-7-77853	6
chr16	82002667	82002683	MajorDMR-7-77854	2
chr16	82049410	82050624	MajorDMR-7-77855	8
chr16	82057006	82057611	MajorDMR-7-77856	4
chr16	82089711	82090084	MajorDMR-7-77857	3
chr16	82100722	82101001	MajorDMR-7-77858	4
chr16	82105849	82106323	MajorDMR-7-77859	3
chr16	82150084	82150105	MajorDMR-7-77860	2
chr16	82168295	82168692	MajorDMR-7-77861	9
chr16	82184681	82184755	MajorDMR-7-77862	2
chr16	82190889	82191296	MajorDMR-7-77863	4
chr16	82191814	82192869	MajorDMR-7-77864	9
chr16	82195048	82195184	MajorDMR-7-77865	2
chr16	82199969	82199981	MajorDMR-7-77866	2
chr16	82209078	82210087	MajorDMR-7-77867	7
chr16	82211329	82211464	MajorDMR-7-77868	3
chr16	82259323	82259431	MajorDMR-7-77869	3
chr16	82270735	82271167	MajorDMR-7-77870	7
chr16	82297544	82298448	MajorDMR-7-77871	9
chr16	82319372	82319419	MajorDMR-7-77872	2
chr16	82335111	82335772	MajorDMR-7-77873	6
chr16	82336513	82336568	MajorDMR-7-77874	4
chr16	82337105	82337326	MajorDMR-7-77875	2
chr16	82341005	82341110	MajorDMR-7-77876	4
chr16	82362521	82362810	MajorDMR-7-77877	3
chr16	82363455	82363581	MajorDMR-7-77878	4
chr16	82401601	82401639	MajorDMR-7-77879	4
chr16	82436193	82436469	MajorDMR-7-77880	5
chr16	82441501	82441815	MajorDMR-7-77881	5
chr16	82444470	82444580	MajorDMR-7-77882	2
chr16	82459458	82459575	MajorDMR-7-77883	2
chr16	82486171	82486234	MajorDMR-7-77884	3
chr16	82498053	82498390	MajorDMR-7-77885	5
chr16	82503961	82504200	MajorDMR-7-77886	3
chr16	82526430	82526822	MajorDMR-7-77887	8
chr16	82551713	82551823	MajorDMR-7-77888	2
chr16	82555691	82555765	MajorDMR-7-77889	2
chr16	82558682	82558983	MajorDMR-7-77890	2
chr16	82568379	82568565	MajorDMR-7-77891	2
chr16	82618345	82618922	MajorDMR-7-77892	10
chr16	82628234	82628291	MajorDMR-7-77893	2
chr16	82645446	82645481	MajorDMR-7-77894	2
chr16	82655899	82656028	MajorDMR-7-77895	2
chr16	82657072	82657440	MajorDMR-7-77896	9
chr16	82697468	82698000	MajorDMR-7-77897	7
chr16	82769318	82769774	MajorDMR-7-77898	7
chr16	82771862	82771930	MajorDMR-7-77899	3
chr16	82794810	82794919	MajorDMR-7-77900	5
chr16	82822242	82822374	MajorDMR-7-77901	2
chr16	82839333	82839987	MajorDMR-7-77902	5
chr16	82844785	82844848	MajorDMR-7-77903	3
chr16	82845794	82846313	MajorDMR-7-77904	5
chr16	82866743	82867008	MajorDMR-7-77905	5
chr16	82877501	82877571	MajorDMR-7-77906	2
chr16	82885938	82886606	MajorDMR-7-77907	7
chr16	82890043	82890222	MajorDMR-7-77908	4
chr16	82890822	82890967	MajorDMR-7-77909	3
chr16	82891478	82891933	MajorDMR-7-77910	6
chr16	82895446	82895774	MajorDMR-7-77911	2
chr16	82915222	82915418	MajorDMR-7-77912	3
chr16	82944748	82944783	MajorDMR-7-77913	3
chr16	82945500	82945885	MajorDMR-7-77914	9
chr16	82954832	82954890	MajorDMR-7-77915	2
chr16	82970739	82970942	MajorDMR-7-77916	4
chr16	82971686	82971945	MajorDMR-7-77917	5
chr16	82976552	82977101	MajorDMR-7-77918	3
chr16	82980185	82980438	MajorDMR-7-77919	4
chr16	82986638	82986750	MajorDMR-7-77920	2
chr16	82988314	82989794	MajorDMR-7-77921	9
chr16	82992518	82992868	MajorDMR-7-77922	4
chr16	82993383	82993610	MajorDMR-7-77923	4
chr16	82994133	82994784	MajorDMR-7-77924	15
chr16	83006204	83006253	MajorDMR-7-77925	2
chr16	83021563	83021660	MajorDMR-7-77926	2
chr16	83023760	83024221	MajorDMR-7-77927	4
chr16	83044438	83044669	MajorDMR-7-77928	6
chr16	83070793	83070864	MajorDMR-7-77929	2
chr16	83071686	83071711	MajorDMR-7-77930	2
chr16	83097702	83097913	MajorDMR-7-77931	4
chr16	83099367	83099951	MajorDMR-7-77932	4
chr16	83102986	83104591	MajorDMR-7-77933	9
chr16	83109268	83109562	MajorDMR-7-77934	3
chr16	83110092	83110180	MajorDMR-7-77935	3
chr16	83116930	83117258	MajorDMR-7-77936	2
chr16	83131333	83131825	MajorDMR-7-77937	2
chr16	83143444	83143833	MajorDMR-7-77938	7
chr16	83170288	83171279	MajorDMR-7-77939	17
chr16	83172856	83172867	MajorDMR-7-77940	2
chr16	83193628	83194746	MajorDMR-7-77941	12
chr16	83196553	83198809	MajorDMR-7-77942	19
chr16	83208677	83208737	MajorDMR-7-77943	3
chr16	83216424	83217861	MajorDMR-7-77944	14
chr16	83225989	83226661	MajorDMR-7-77945	9
chr16	83230476	83230546	MajorDMR-7-77946	3
chr16	83231135	83232815	MajorDMR-7-77947	9
chr16	83258458	83258488	MajorDMR-7-77948	2
chr16	83261122	83261238	MajorDMR-7-77949	4
chr16	83303986	83303998	MajorDMR-7-77950	2
chr16	83334475	83334502	MajorDMR-7-77951	3
chr16	83379191	83379891	MajorDMR-7-77952	7
chr16	83384091	83384404	MajorDMR-7-77953	5
chr16	83396813	83397712	MajorDMR-7-77954	7
chr16	83399595	83400238	MajorDMR-7-77955	11
chr16	83437509	83438007	MajorDMR-7-77956	4
chr16	83442590	83442828	MajorDMR-7-77957	4
chr16	83451082	83451311	MajorDMR-7-77958	2
chr16	83476718	83476847	MajorDMR-7-77959	3
chr16	83498683	83499106	MajorDMR-7-77960	7
chr16	83500699	83501121	MajorDMR-7-77961	7
chr16	83504309	83504330	MajorDMR-7-77962	2
chr16	83543798	83544293	MajorDMR-7-77963	4
chr16	83545022	83545118	MajorDMR-7-77964	2
chr16	83549662	83549868	MajorDMR-7-77965	3
chr16	83550545	83550646	MajorDMR-7-77966	2
chr16	83566345	83567527	MajorDMR-7-77967	18
chr16	83575971	83576630	MajorDMR-7-77968	8
chr16	83578150	83578325	MajorDMR-7-77969	2
chr16	83587440	83588080	MajorDMR-7-77970	4
chr16	83627433	83628094	MajorDMR-7-77971	5
chr16	83648769	83649561	MajorDMR-7-77972	7
chr16	83664633	83664873	MajorDMR-7-77973	5
chr16	83676966	83677043	MajorDMR-7-77974	2
chr16	83712009	83713320	MajorDMR-7-77975	17
chr16	83724388	83724866	MajorDMR-7-77976	3
chr16	83727259	83727580	MajorDMR-7-77977	3
chr16	83794924	83796540	MajorDMR-7-77978	20
chr16	83803649	83803741	MajorDMR-7-77979	4
chr16	83813164	83813215	MajorDMR-7-77980	2
chr16	83819548	83819685	MajorDMR-7-77981	4
chr16	83826832	83827332	MajorDMR-7-77982	11
chr16	83828362	83828941	MajorDMR-7-77983	10
chr16	83836730	83836823	MajorDMR-7-77984	2
chr16	83844238	83844306	MajorDMR-7-77985	2
chr16	83845592	83845914	MajorDMR-7-77986	3
chr16	83858604	83858646	MajorDMR-7-77987	2
chr16	83896010	83896180	MajorDMR-7-77988	2
chr16	83897260	83897268	MajorDMR-7-77989	2
chr16	83913099	83913254	MajorDMR-7-77990	4
chr16	83918980	83920701	MajorDMR-7-77991	25
chr16	83921457	83922818	MajorDMR-7-77992	12
chr16	83931218	83931601	MajorDMR-7-77993	5
chr16	83937416	83937615	MajorDMR-7-77994	5
chr16	83967434	83967897	MajorDMR-7-77995	16
chr16	83973721	83973951	MajorDMR-7-77996	9
chr16	83996845	83996927	MajorDMR-7-77997	3
chr16	84003449	84003460	MajorDMR-7-77998	2
chr16	84010166	84010611	MajorDMR-7-77999	2
chr16	84025617	84026309	MajorDMR-7-78000	6
chr16	84029342	84030017	MajorDMR-7-78001	5
chr16	84031824	84031942	MajorDMR-7-78002	6
chr16	84053607	84054582	MajorDMR-7-78003	14
chr16	84060932	84061914	MajorDMR-7-78004	20
chr16	84063065	84063466	MajorDMR-7-78005	7
chr16	84065885	84066730	MajorDMR-7-78006	12
chr16	84072283	84072381	MajorDMR-7-78007	7
chr16	84075002	84075075	MajorDMR-7-78008	4
chr16	84085912	84086810	MajorDMR-7-78009	17
chr16	84089282	84089600	MajorDMR-7-78010	2
chr16	84094117	84094379	MajorDMR-7-78011	7
chr16	84101828	84101981	MajorDMR-7-78012	3
chr16	84108463	84109991	MajorDMR-7-78013	19
chr16	84112931	84113204	MajorDMR-7-78014	4
chr16	84120730	84123135	MajorDMR-7-78015	29
chr16	84124779	84125427	MajorDMR-7-78016	15
chr16	84126881	84127158	MajorDMR-7-78017	4
chr16	84130745	84131396	MajorDMR-7-78018	7
chr16	84147725	84147731	MajorDMR-7-78019	2
chr16	84152236	84153215	MajorDMR-7-78020	13
chr16	84174926	84175269	MajorDMR-7-78021	8
chr16	84210494	84210560	MajorDMR-7-78022	3
chr16	84211347	84212449	MajorDMR-7-78023	13
chr16	84213310	84213466	MajorDMR-7-78024	7
chr16	84259575	84259831	MajorDMR-7-78025	2
chr16	84272726	84273841	MajorDMR-7-78026	19
chr16	84274370	84274418	MajorDMR-7-78027	2
chr16	84282534	84282658	MajorDMR-7-78028	2
chr16	84289860	84289973	MajorDMR-7-78029	4
chr16	84290920	84291860	MajorDMR-7-78030	17
chr16	84292765	84292940	MajorDMR-7-78031	8
chr16	84323427	84323499	MajorDMR-7-78032	3
chr16	84325798	84325995	MajorDMR-7-78033	5
chr16	84327615	84328209	MajorDMR-7-78034	11
chr16	84329021	84329248	MajorDMR-7-78035	4
chr16	84334892	84334900	MajorDMR-7-78036	2
chr16	84345662	84346070	MajorDMR-7-78037	4
chr16	84346876	84347169	MajorDMR-7-78038	9
chr16	84373073	84373384	MajorDMR-7-78039	2
chr16	84374107	84374191	MajorDMR-7-78040	2
chr16	84382077	84382682	MajorDMR-7-78041	7
chr16	84383442	84384816	MajorDMR-7-78042	21
chr16	84390475	84391307	MajorDMR-7-78043	7
chr16	84393306	84393809	MajorDMR-7-78044	7
chr16	84399723	84400045	MajorDMR-7-78045	8
chr16	84401647	84401757	MajorDMR-7-78046	3
chr16	84403079	84403462	MajorDMR-7-78047	6
chr16	84404081	84404120	MajorDMR-7-78048	2
chr16	84407019	84408134	MajorDMR-7-78049	12
chr16	84408822	84409004	MajorDMR-7-78050	9
chr16	84409718	84409969	MajorDMR-7-78051	2
chr16	84411930	84413370	MajorDMR-7-78052	21
chr16	84413941	84414855	MajorDMR-7-78053	10
chr16	84417796	84417990	MajorDMR-7-78054	4
chr16	84419609	84420458	MajorDMR-7-78055	7
chr16	84423032	84425609	MajorDMR-7-78056	53
chr16	84440437	84440964	MajorDMR-7-78057	11
chr16	84463109	84463250	MajorDMR-7-78058	2
chr16	84479187	84479663	MajorDMR-7-78059	2
chr16	84480516	84480794	MajorDMR-7-78060	5
chr16	84483290	84483459	MajorDMR-7-78061	3
chr16	84487221	84487984	MajorDMR-7-78062	7
chr16	84493519	84493842	MajorDMR-7-78063	7
chr16	84496662	84498787	MajorDMR-7-78064	33
chr16	84499527	84500027	MajorDMR-7-78065	4
chr16	84503630	84505029	MajorDMR-7-78066	10
chr16	84512286	84512363	MajorDMR-7-78067	3
chr16	84513731	84515696	MajorDMR-7-78068	27
chr16	84517761	84518003	MajorDMR-7-78069	7
chr16	84537528	84537610	MajorDMR-7-78070	3
chr16	84539998	84540331	MajorDMR-7-78071	7
chr16	84548070	84549199	MajorDMR-7-78072	14
chr16	84553790	84554373	MajorDMR-7-78073	8
chr16	84565476	84566280	MajorDMR-7-78074	15
chr16	84577992	84578851	MajorDMR-7-78075	23
chr16	84588069	84588747	MajorDMR-7-78076	7
chr16	84600529	84600804	MajorDMR-7-78077	3
chr16	84605691	84606520	MajorDMR-7-78078	14
chr16	84607259	84608379	MajorDMR-7-78079	24
chr16	84627946	84628256	MajorDMR-7-78080	4
chr16	84634197	84635087	MajorDMR-7-78081	17
chr16	84646872	84647017	MajorDMR-7-78082	2
chr16	84661283	84662137	MajorDMR-7-78083	19
chr16	84669485	84669956	MajorDMR-7-78084	7
chr16	84692529	84692677	MajorDMR-7-78085	3
chr16	84694769	84694805	MajorDMR-7-78086	2
chr16	84705349	84705414	MajorDMR-7-78087	4
chr16	84744216	84745099	MajorDMR-7-78088	6
chr16	84748084	84748350	MajorDMR-7-78089	4
chr16	84757111	84757355	MajorDMR-7-78090	4
chr16	84758420	84758800	MajorDMR-7-78091	4
chr16	84760041	84760312	MajorDMR-7-78092	4
chr16	84762904	84763352	MajorDMR-7-78093	6
chr16	84764608	84765244	MajorDMR-7-78094	4
chr16	84766272	84766771	MajorDMR-7-78095	9
chr16	84767462	84767866	MajorDMR-7-78096	8
chr16	84768906	84771808	MajorDMR-7-78097	37
chr16	84774169	84774287	MajorDMR-7-78098	2
chr16	84774804	84774943	MajorDMR-7-78099	2
chr16	84776260	84776463	MajorDMR-7-78100	5
chr16	84788891	84789453	MajorDMR-7-78101	9
chr16	84792360	84793301	MajorDMR-7-78102	4
chr16	84801229	84801856	MajorDMR-7-78103	4
chr16	84802997	84804650	MajorDMR-7-78104	18
chr16	84807023	84809638	MajorDMR-7-78105	31
chr16	84817228	84818032	MajorDMR-7-78106	5
chr16	84820036	84821229	MajorDMR-7-78107	9
chr16	84822711	84823666	MajorDMR-7-78108	24
chr16	84827990	84829381	MajorDMR-7-78109	37
chr16	84844626	84844680	MajorDMR-7-78110	4
chr16	84848345	84848680	MajorDMR-7-78111	4
chr16	84853950	84855018	MajorDMR-7-78112	16
chr16	84856088	84856285	MajorDMR-7-78113	5
chr16	84857704	84857769	MajorDMR-7-78114	3
chr16	84858305	84858439	MajorDMR-7-78115	5
chr16	84896078	84898111	MajorDMR-7-78116	31
chr16	84900295	84900816	MajorDMR-7-78117	12
chr16	84901898	84901934	MajorDMR-7-78118	3
chr16	84902687	84903520	MajorDMR-7-78119	18
chr16	84914161	84914222	MajorDMR-7-78120	2
chr16	84918093	84918437	MajorDMR-7-78121	7
chr16	84925416	84925643	MajorDMR-7-78122	5
chr16	84940496	84941599	MajorDMR-7-78123	28
chr16	84942730	84943385	MajorDMR-7-78124	13
chr16	84947815	84948484	MajorDMR-7-78125	9
chr16	84949876	84951705	MajorDMR-7-78126	35
chr16	84952343	84953576	MajorDMR-7-78127	15
chr16	84960119	84960135	MajorDMR-7-78128	2
chr16	84963464	84963935	MajorDMR-7-78129	11
chr16	84968017	84969705	MajorDMR-7-78130	39
chr16	84972507	84972534	MajorDMR-7-78131	2
chr16	84985687	84985834	MajorDMR-7-78132	6
chr16	85002226	85002238	MajorDMR-7-78133	2
chr16	85004585	85005999	MajorDMR-7-78134	16
chr16	85006501	85010876	MajorDMR-7-78135	72
chr16	85011700	85011798	MajorDMR-7-78136	5
chr16	85012557	85013692	MajorDMR-7-78137	9
chr16	85014686	85015234	MajorDMR-7-78138	5
chr16	85016780	85016958	MajorDMR-7-78139	3
chr16	85017499	85017523	MajorDMR-7-78140	2
chr16	85018080	85018654	MajorDMR-7-78141	11
chr16	85019287	85020190	MajorDMR-7-78142	29
chr16	85023294	85023603	MajorDMR-7-78143	5
chr16	85026026	85026550	MajorDMR-7-78144	7
chr16	85030659	85030914	MajorDMR-7-78145	3
chr16	85031725	85033427	MajorDMR-7-78146	36
chr16	85033993	85034819	MajorDMR-7-78147	10
chr16	85036203	85036323	MajorDMR-7-78148	3
chr16	85039042	85039613	MajorDMR-7-78149	5
chr16	85060306	85060521	MajorDMR-7-78150	3
chr16	85063390	85064542	MajorDMR-7-78151	10
chr16	85066360	85066398	MajorDMR-7-78152	2
chr16	85070298	85070494	MajorDMR-7-78153	3
chr16	85073658	85074165	MajorDMR-7-78154	9
chr16	85075231	85075237	MajorDMR-7-78155	2
chr16	85079436	85080325	MajorDMR-7-78156	14
chr16	85082749	85083398	MajorDMR-7-78157	14
chr16	85086881	85086987	MajorDMR-7-78158	2
chr16	85089308	85089929	MajorDMR-7-78159	12
chr16	85090609	85093197	MajorDMR-7-78160	27
chr16	85093904	85093970	MajorDMR-7-78161	2
chr16	85095300	85097152	MajorDMR-7-78162	33
chr16	85102521	85103428	MajorDMR-7-78163	8
chr16	85104271	85104894	MajorDMR-7-78164	11
chr16	85106301	85106680	MajorDMR-7-78165	6
chr16	85107933	85108017	MajorDMR-7-78166	2
chr16	85112399	85112435	MajorDMR-7-78167	3
chr16	85113521	85114080	MajorDMR-7-78168	10
chr16	85115757	85118001	MajorDMR-7-78169	30
chr16	85120837	85121327	MajorDMR-7-78170	5
chr16	85122245	85122616	MajorDMR-7-78171	5
chr16	85123315	85123555	MajorDMR-7-78172	4
chr16	85124729	85126990	MajorDMR-7-78173	33
chr16	85127566	85127670	MajorDMR-7-78174	4
chr16	85133697	85133879	MajorDMR-7-78175	3
chr16	85140331	85140347	MajorDMR-7-78176	3
chr16	85160505	85160554	MajorDMR-7-78177	2
chr16	85161119	85161443	MajorDMR-7-78178	3
chr16	85163500	85164265	MajorDMR-7-78179	9
chr16	85173610	85174559	MajorDMR-7-78180	11
chr16	85182679	85183564	MajorDMR-7-78181	24
chr16	85185147	85185940	MajorDMR-7-78182	11
chr16	85189266	85189474	MajorDMR-7-78183	5
chr16	85193467	85193860	MajorDMR-7-78184	12
chr16	85199435	85199702	MajorDMR-7-78185	2
chr16	85200341	85200835	MajorDMR-7-78186	5
chr16	85201669	85202261	MajorDMR-7-78187	5
chr16	85204316	85204467	MajorDMR-7-78188	4
chr16	85205405	85205942	MajorDMR-7-78189	11
chr16	85206488	85206906	MajorDMR-7-78190	7
chr16	85207912	85209336	MajorDMR-7-78191	11
chr16	85210144	85210704	MajorDMR-7-78192	4
chr16	85213780	85215727	MajorDMR-7-78193	31
chr16	85218703	85219543	MajorDMR-7-78194	17
chr16	85226710	85226932	MajorDMR-7-78195	7
chr16	85237961	85238101	MajorDMR-7-78196	2
chr16	85239562	85240612	MajorDMR-7-78197	16
chr16	85244990	85245195	MajorDMR-7-78198	13
chr16	85246317	85246401	MajorDMR-7-78199	3
chr16	85248927	85249245	MajorDMR-7-78200	3
chr16	85250454	85251246	MajorDMR-7-78201	23
chr16	85253044	85253615	MajorDMR-7-78202	5
chr16	85254689	85256093	MajorDMR-7-78203	10
chr16	85256678	85257022	MajorDMR-7-78204	10
chr16	85261689	85261872	MajorDMR-7-78205	10
chr16	85262614	85262821	MajorDMR-7-78206	10
chr16	85265565	85265785	MajorDMR-7-78207	6
chr16	85266866	85267362	MajorDMR-7-78208	2
chr16	85268090	85268132	MajorDMR-7-78209	3
chr16	85271397	85271555	MajorDMR-7-78210	4
chr16	85272074	85272115	MajorDMR-7-78211	3
chr16	85277000	85277461	MajorDMR-7-78212	11
chr16	85279222	85279889	MajorDMR-7-78213	4
chr16	85282875	85285128	MajorDMR-7-78214	53
chr16	85286460	85286760	MajorDMR-7-78215	5
chr16	85287341	85287753	MajorDMR-7-78216	9
chr16	85288342	85288858	MajorDMR-7-78217	26
chr16	85291933	85292498	MajorDMR-7-78218	5
chr16	85295968	85297499	MajorDMR-7-78219	19
chr16	85298105	85299071	MajorDMR-7-78220	25
chr16	85302725	85303218	MajorDMR-7-78221	12
chr16	85304800	85304819	MajorDMR-7-78222	2
chr16	85318214	85318421	MajorDMR-7-78223	9
chr16	85329565	85329853	MajorDMR-7-78224	9
chr16	85331477	85331750	MajorDMR-7-78225	6
chr16	85341725	85342309	MajorDMR-7-78226	13
chr16	85347796	85348315	MajorDMR-7-78227	11
chr16	85351434	85351515	MajorDMR-7-78228	2
chr16	85361755	85361785	MajorDMR-7-78229	2
chr16	85363897	85364783	MajorDMR-7-78230	17
chr16	85373208	85373715	MajorDMR-7-78231	10
chr16	85378334	85378888	MajorDMR-7-78232	13
chr16	85383228	85383800	MajorDMR-7-78233	7
chr16	85384335	85384351	MajorDMR-7-78234	2
chr16	85385695	85385752	MajorDMR-7-78235	2
chr16	85387549	85387710	MajorDMR-7-78236	5
chr16	85393968	85394655	MajorDMR-7-78237	30
chr16	85399387	85400080	MajorDMR-7-78238	8
chr16	85404451	85404511	MajorDMR-7-78239	2
chr16	85408322	85408380	MajorDMR-7-78240	4
chr16	85409959	85410213	MajorDMR-7-78241	4
chr16	85412743	85412925	MajorDMR-7-78242	5
chr16	85414304	85415202	MajorDMR-7-78243	25
chr16	85424259	85424853	MajorDMR-7-78244	16
chr16	85425484	85425844	MajorDMR-7-78245	3
chr16	85428331	85429009	MajorDMR-7-78246	12
chr16	85429843	85430115	MajorDMR-7-78247	8
chr16	85434801	85434952	MajorDMR-7-78248	5
chr16	85447475	85447887	MajorDMR-7-78249	4
chr16	85449224	85450123	MajorDMR-7-78250	24
chr16	85451721	85453406	MajorDMR-7-78251	38
chr16	85454719	85456124	MajorDMR-7-78252	15
chr16	85457790	85459138	MajorDMR-7-78253	17
chr16	85461894	85462090	MajorDMR-7-78254	3
chr16	85463080	85463099	MajorDMR-7-78255	2
chr16	85469585	85470505	MajorDMR-7-78256	21
chr16	85471245	85471637	MajorDMR-7-78257	4
chr16	85477132	85478672	MajorDMR-7-78258	33
chr16	85479434	85481285	MajorDMR-7-78259	40
chr16	85486358	85487025	MajorDMR-7-78260	25
chr16	85487631	85490403	MajorDMR-7-78261	57
chr16	85492325	85493474	MajorDMR-7-78262	14
chr16	85494140	85495335	MajorDMR-7-78263	11
chr16	85496798	85500645	MajorDMR-7-78264	73
chr16	85501458	85501534	MajorDMR-7-78265	2
chr16	85502229	85504619	MajorDMR-7-78266	31
chr16	85505966	85506022	MajorDMR-7-78267	4
chr16	85507051	85507957	MajorDMR-7-78268	12
chr16	85508526	85510009	MajorDMR-7-78269	14
chr16	85511778	85512251	MajorDMR-7-78270	5
chr16	85513198	85513257	MajorDMR-7-78271	3
chr16	85517322	85520924	MajorDMR-7-78272	98
chr16	85521860	85522153	MajorDMR-7-78273	6
chr16	85523047	85523928	MajorDMR-7-78274	9
chr16	85530903	85530924	MajorDMR-7-78275	2
chr16	85531445	85531945	MajorDMR-7-78276	15
chr16	85533476	85533971	MajorDMR-7-78277	7
chr16	85534969	85535693	MajorDMR-7-78278	10
chr16	85542757	85544069	MajorDMR-7-78279	28
chr16	85548245	85549043	MajorDMR-7-78280	12
chr16	85551056	85551502	MajorDMR-7-78281	17
chr16	85554095	85559247	MajorDMR-7-78282	78
chr16	85561504	85562051	MajorDMR-7-78283	9
chr16	85562730	85564426	MajorDMR-7-78284	26
chr16	85567568	85568637	MajorDMR-7-78285	34
chr16	85569883	85570244	MajorDMR-7-78286	16
chr16	85574988	85576767	MajorDMR-7-78287	24
chr16	85577659	85577772	MajorDMR-7-78288	2
chr16	85584895	85584904	MajorDMR-7-78289	2
chr16	85585653	85585671	MajorDMR-7-78290	2
chr16	85586574	85586719	MajorDMR-7-78291	4
chr16	85592252	85592924	MajorDMR-7-78292	9
chr16	85593508	85593811	MajorDMR-7-78293	5
chr16	85595787	85595943	MajorDMR-7-78294	5
chr16	85596711	85597052	MajorDMR-7-78295	7
chr16	85597839	85598619	MajorDMR-7-78296	10
chr16	85600591	85601113	MajorDMR-7-78297	7
chr16	85604513	85604699	MajorDMR-7-78298	3
chr16	85605400	85605459	MajorDMR-7-78299	2
chr16	85606862	85607037	MajorDMR-7-78300	3
chr16	85608016	85610067	MajorDMR-7-78301	28
chr16	85611521	85612099	MajorDMR-7-78302	6
chr16	85615388	85619438	MajorDMR-7-78303	95
chr16	85619939	85620043	MajorDMR-7-78304	6
chr16	85625291	85625615	MajorDMR-7-78305	9
chr16	85627187	85627524	MajorDMR-7-78306	3
chr16	85628101	85628139	MajorDMR-7-78307	2
chr16	85629658	85630139	MajorDMR-7-78308	16
chr16	85631726	85633461	MajorDMR-7-78309	23
chr16	85634073	85634969	MajorDMR-7-78310	12
chr16	85635665	85635949	MajorDMR-7-78311	4
chr16	85638969	85640682	MajorDMR-7-78312	42
chr16	85641568	85643180	MajorDMR-7-78313	14
chr16	85643702	85643817	MajorDMR-7-78314	2
chr16	85648369	85650864	MajorDMR-7-78315	68
chr16	85651500	85651903	MajorDMR-7-78316	4
chr16	85652762	85654394	MajorDMR-7-78317	24
chr16	85654933	85655356	MajorDMR-7-78318	10
chr16	85656699	85659215	MajorDMR-7-78319	36
chr16	85659916	85660003	MajorDMR-7-78320	2
chr16	85664773	85666163	MajorDMR-7-78321	28
chr16	85666667	85672206	MajorDMR-7-78322	135
chr16	85672910	85673133	MajorDMR-7-78323	7
chr16	85673713	85675710	MajorDMR-7-78324	49
chr16	85676975	85677463	MajorDMR-7-78325	3
chr16	85678088	85678482	MajorDMR-7-78326	3
chr16	85680009	85680030	MajorDMR-7-78327	2
chr16	85681748	85683020	MajorDMR-7-78328	30
chr16	85684187	85686573	MajorDMR-7-78329	25
chr16	85687382	85687504	MajorDMR-7-78330	3
chr16	85690264	85691351	MajorDMR-7-78331	32
chr16	85696688	85698648	MajorDMR-7-78332	21
chr16	85699516	85700444	MajorDMR-7-78333	13
chr16	85702138	85702559	MajorDMR-7-78334	4
chr16	85703064	85703968	MajorDMR-7-78335	6
chr16	85705339	85705977	MajorDMR-7-78336	6
chr16	85708038	85709055	MajorDMR-7-78337	9
chr16	85711753	85713033	MajorDMR-7-78338	13
chr16	85723675	85723979	MajorDMR-7-78339	4
chr16	85730378	85731467	MajorDMR-7-78340	32
chr16	85732195	85732445	MajorDMR-7-78341	2
chr16	85733205	85733758	MajorDMR-7-78342	10
chr16	85737627	85737652	MajorDMR-7-78343	2
chr16	85744646	85744679	MajorDMR-7-78344	2
chr16	85748736	85748758	MajorDMR-7-78345	2
chr16	85752273	85752400	MajorDMR-7-78346	4
chr16	85774798	85774887	MajorDMR-7-78347	4
chr16	85778028	85778253	MajorDMR-7-78348	5
chr16	85784926	85785108	MajorDMR-7-78349	5
chr16	85786867	85787052	MajorDMR-7-78350	5
chr16	85809477	85809529	MajorDMR-7-78351	2
chr16	85810180	85810990	MajorDMR-7-78352	7
chr16	85853431	85853813	MajorDMR-7-78353	5
chr16	85860276	85860342	MajorDMR-7-78354	2
chr16	85875008	85875175	MajorDMR-7-78355	4
chr16	85878453	85879146	MajorDMR-7-78356	22
chr16	85885603	85885891	MajorDMR-7-78357	9
chr16	85899486	85899812	MajorDMR-7-78358	4
chr16	85903226	85903953	MajorDMR-7-78359	7
chr16	85916771	85916796	MajorDMR-7-78360	2
chr16	85931120	85931205	MajorDMR-7-78361	2
chr16	85948839	85948857	MajorDMR-7-78362	3
chr16	85970260	85970589	MajorDMR-7-78363	2
chr16	85978648	85979533	MajorDMR-7-78364	17
chr16	85985913	85986323	MajorDMR-7-78365	7
chr16	85989352	85989875	MajorDMR-7-78366	15
chr16	85994228	85994314	MajorDMR-7-78367	2
chr16	85997488	85997538	MajorDMR-7-78368	3
chr16	86011144	86013615	MajorDMR-7-78369	47
chr16	86014253	86014357	MajorDMR-7-78370	2
chr16	86016183	86016295	MajorDMR-7-78371	4
chr16	86023437	86023818	MajorDMR-7-78372	10
chr16	86060361	86060474	MajorDMR-7-78373	3
chr16	86076089	86076395	MajorDMR-7-78374	8
chr16	86092200	86093087	MajorDMR-7-78375	9
chr16	86094637	86095584	MajorDMR-7-78376	13
chr16	86100350	86100700	MajorDMR-7-78377	18
chr16	86121039	86121436	MajorDMR-7-78378	3
chr16	86143281	86143671	MajorDMR-7-78379	10
chr16	86213545	86213603	MajorDMR-7-78380	2
chr16	86254799	86254842	MajorDMR-7-78381	3
chr16	86264851	86265976	MajorDMR-7-78382	16
chr16	86280452	86280586	MajorDMR-7-78383	5
chr16	86310776	86311123	MajorDMR-7-78384	3
chr16	86339660	86340035	MajorDMR-7-78385	3
chr16	86340771	86340830	MajorDMR-7-78386	2
chr16	86356117	86356533	MajorDMR-7-78387	6
chr16	86377961	86378027	MajorDMR-7-78388	2
chr16	86403570	86403786	MajorDMR-7-78389	7
chr16	86404306	86404592	MajorDMR-7-78390	10
chr16	86413401	86413406	MajorDMR-7-78391	2
chr16	86429164	86429315	MajorDMR-7-78392	3
chr16	86430034	86430162	MajorDMR-7-78393	2
chr16	86436554	86436699	MajorDMR-7-78394	4
chr16	86437314	86437493	MajorDMR-7-78395	4
chr16	86443652	86443776	MajorDMR-7-78396	4
chr16	86457326	86457391	MajorDMR-7-78397	4
chr16	86478426	86478751	MajorDMR-7-78398	4
chr16	86482113	86482460	MajorDMR-7-78399	5
chr16	86483208	86483969	MajorDMR-7-78400	11
chr16	86485938	86486107	MajorDMR-7-78401	2
chr16	86487782	86487815	MajorDMR-7-78402	2
chr16	86488827	86489360	MajorDMR-7-78403	14
chr16	86490933	86492752	MajorDMR-7-78404	18
chr16	86509725	86512096	MajorDMR-7-78405	33
chr16	86516317	86516802	MajorDMR-7-78406	4
chr16	86561497	86561554	MajorDMR-7-78407	2
chr16	86567611	86569044	MajorDMR-7-78408	25
chr16	86579700	86581056	MajorDMR-7-78409	31
chr16	86590123	86590268	MajorDMR-7-78410	2
chr16	86671545	86671628	MajorDMR-7-78411	2
chr16	86677408	86677494	MajorDMR-7-78412	3
chr16	86690414	86690601	MajorDMR-7-78413	4
chr16	86696910	86698160	MajorDMR-7-78414	21
chr16	86699022	86699343	MajorDMR-7-78415	2
chr16	86725566	86726366	MajorDMR-7-78416	16
chr16	86733453	86734151	MajorDMR-7-78417	8
chr16	86739487	86739723	MajorDMR-7-78418	5
chr16	86756633	86757946	MajorDMR-7-78419	14
chr16	86766053	86767437	MajorDMR-7-78420	18
chr16	86784695	86784780	MajorDMR-7-78421	3
chr16	86789417	86789439	MajorDMR-7-78422	2
chr16	86795852	86795916	MajorDMR-7-78423	3
chr16	86797171	86797770	MajorDMR-7-78424	11
chr16	86810640	86811035	MajorDMR-7-78425	2
chr16	86817555	86817576	MajorDMR-7-78426	2
chr16	86829491	86829712	MajorDMR-7-78427	2
chr16	86855779	86856020	MajorDMR-7-78428	3
chr16	86857145	86858709	MajorDMR-7-78429	28
chr16	86859984	86860078	MajorDMR-7-78430	3
chr16	86864017	86864123	MajorDMR-7-78431	2
chr16	86865838	86866914	MajorDMR-7-78432	6
chr16	86879868	86880066	MajorDMR-7-78433	4
chr16	86880978	86881342	MajorDMR-7-78434	7
chr16	86890781	86890949	MajorDMR-7-78435	7
chr16	86899893	86900035	MajorDMR-7-78436	2
chr16	86915215	86915639	MajorDMR-7-78437	5
chr16	86919780	86920707	MajorDMR-7-78438	8
chr16	86925916	86926467	MajorDMR-7-78439	5
chr16	86927764	86927830	MajorDMR-7-78440	4
chr16	86935741	86935756	MajorDMR-7-78441	2
chr16	86949146	86949670	MajorDMR-7-78442	11
chr16	86956098	86956296	MajorDMR-7-78443	4
chr16	86962802	86963262	MajorDMR-7-78444	20
chr16	86964743	86965564	MajorDMR-7-78445	21
chr16	86985505	86985994	MajorDMR-7-78446	11
chr16	86993890	86995431	MajorDMR-7-78447	41
chr16	86996966	86997018	MajorDMR-7-78448	3
chr16	87008130	87008562	MajorDMR-7-78449	6
chr16	87035665	87035744	MajorDMR-7-78450	2
chr16	87055969	87056296	MajorDMR-7-78451	4
chr16	87067543	87067695	MajorDMR-7-78452	2
chr16	87070528	87071093	MajorDMR-7-78453	10
chr16	87076094	87076887	MajorDMR-7-78454	11
chr16	87077633	87077687	MajorDMR-7-78455	2
chr16	87110347	87110482	MajorDMR-7-78456	4
chr16	87140099	87140726	MajorDMR-7-78457	7
chr16	87159876	87161123	MajorDMR-7-78458	22
chr16	87161835	87161980	MajorDMR-7-78459	3
chr16	87163119	87163840	MajorDMR-7-78460	8
chr16	87169033	87169076	MajorDMR-7-78461	2
chr16	87171207	87171571	MajorDMR-7-78462	3
chr16	87172416	87172674	MajorDMR-7-78463	8
chr16	87175063	87175325	MajorDMR-7-78464	2
chr16	87181743	87181797	MajorDMR-7-78465	4
chr16	87183765	87184215	MajorDMR-7-78466	10
chr16	87187682	87188737	MajorDMR-7-78467	18
chr16	87189638	87189707	MajorDMR-7-78468	2
chr16	87195865	87196234	MajorDMR-7-78469	8
chr16	87220080	87220342	MajorDMR-7-78470	4
chr16	87234455	87235076	MajorDMR-7-78471	7
chr16	87240369	87240740	MajorDMR-7-78472	5
chr16	87257081	87257253	MajorDMR-7-78473	4
chr16	87264242	87264455	MajorDMR-7-78474	4
chr16	87267740	87267751	MajorDMR-7-78475	2
chr16	87281614	87281640	MajorDMR-7-78476	2
chr16	87282213	87282850	MajorDMR-7-78477	7
chr16	87287369	87288561	MajorDMR-7-78478	13
chr16	87316384	87316515	MajorDMR-7-78479	5
chr16	87317600	87317703	MajorDMR-7-78480	2
chr16	87320819	87320837	MajorDMR-7-78481	2
chr16	87339033	87340820	MajorDMR-7-78482	39
chr16	87357585	87358079	MajorDMR-7-78483	6
chr16	87359741	87359815	MajorDMR-7-78484	3
chr16	87360466	87360673	MajorDMR-7-78485	9
chr16	87366020	87366299	MajorDMR-7-78486	3
chr16	87367506	87367614	MajorDMR-7-78487	7
chr16	87374014	87375028	MajorDMR-7-78488	10
chr16	87376313	87377518	MajorDMR-7-78489	15
chr16	87382535	87382572	MajorDMR-7-78490	2
chr16	87383906	87384081	MajorDMR-7-78491	3
chr16	87385239	87385891	MajorDMR-7-78492	19
chr16	87388874	87390235	MajorDMR-7-78493	12
chr16	87391899	87392791	MajorDMR-7-78494	11
chr16	87393668	87394154	MajorDMR-7-78495	14
chr16	87413292	87413383	MajorDMR-7-78496	2
chr16	87413888	87414497	MajorDMR-7-78497	8
chr16	87415037	87415994	MajorDMR-7-78498	10
chr16	87431091	87431117	MajorDMR-7-78499	2
chr16	87436677	87438178	MajorDMR-7-78500	10
chr16	87441446	87441671	MajorDMR-7-78501	11
chr16	87445301	87445310	MajorDMR-7-78502	2
chr16	87446392	87447236	MajorDMR-7-78503	6
chr16	87449345	87449376	MajorDMR-7-78504	2
chr16	87449888	87450731	MajorDMR-7-78505	7
chr16	87453856	87454051	MajorDMR-7-78506	5
chr16	87458190	87458999	MajorDMR-7-78507	6
chr16	87459896	87460627	MajorDMR-7-78508	12
chr16	87462383	87463043	MajorDMR-7-78509	11
chr16	87463931	87463942	MajorDMR-7-78510	2
chr16	87467659	87468227	MajorDMR-7-78511	13
chr16	87470471	87470637	MajorDMR-7-78512	3
chr16	87471369	87471856	MajorDMR-7-78513	17
chr16	87480413	87480791	MajorDMR-7-78514	8
chr16	87481732	87482092	MajorDMR-7-78515	9
chr16	87485937	87486488	MajorDMR-7-78516	4
chr16	87487994	87488029	MajorDMR-7-78517	3
chr16	87492739	87493407	MajorDMR-7-78518	11
chr16	87494187	87495270	MajorDMR-7-78519	6
chr16	87499179	87500296	MajorDMR-7-78520	10
chr16	87509813	87510139	MajorDMR-7-78521	4
chr16	87516061	87516274	MajorDMR-7-78522	2
chr16	87532871	87533203	MajorDMR-7-78523	4
chr16	87547392	87547935	MajorDMR-7-78524	7
chr16	87549285	87552026	MajorDMR-7-78525	35
chr16	87553802	87554033	MajorDMR-7-78526	6
chr16	87559063	87559563	MajorDMR-7-78527	5
chr16	87573348	87573723	MajorDMR-7-78528	7
chr16	87575448	87575825	MajorDMR-7-78529	3
chr16	87576807	87577891	MajorDMR-7-78530	22
chr16	87583838	87583961	MajorDMR-7-78531	5
chr16	87598194	87598627	MajorDMR-7-78532	3
chr16	87603378	87603760	MajorDMR-7-78533	7
chr16	87608939	87608946	MajorDMR-7-78534	2
chr16	87615707	87616567	MajorDMR-7-78535	20
chr16	87617150	87617495	MajorDMR-7-78536	6
chr16	87622901	87623187	MajorDMR-7-78537	2
chr16	87634735	87634790	MajorDMR-7-78538	3
chr16	87639108	87641513	MajorDMR-7-78539	23
chr16	87642050	87642409	MajorDMR-7-78540	9
chr16	87643604	87645931	MajorDMR-7-78541	24
chr16	87649753	87651495	MajorDMR-7-78542	30
chr16	87652208	87653082	MajorDMR-7-78543	12
chr16	87653837	87654375	MajorDMR-7-78544	11
chr16	87654937	87655403	MajorDMR-7-78545	3
chr16	87661111	87661441	MajorDMR-7-78546	6
chr16	87664618	87665880	MajorDMR-7-78547	10
chr16	87667296	87667437	MajorDMR-7-78548	4
chr16	87668107	87668962	MajorDMR-7-78549	10
chr16	87670418	87670862	MajorDMR-7-78550	7
chr16	87673081	87673510	MajorDMR-7-78551	4
chr16	87679698	87680207	MajorDMR-7-78552	10
chr16	87681057	87682221	MajorDMR-7-78553	16
chr16	87687205	87687747	MajorDMR-7-78554	4
chr16	87689360	87690437	MajorDMR-7-78555	13
chr16	87697884	87698656	MajorDMR-7-78556	6
chr16	87701988	87702228	MajorDMR-7-78557	7
chr16	87703043	87703604	MajorDMR-7-78558	5
chr16	87705467	87706024	MajorDMR-7-78559	18
chr16	87708618	87709944	MajorDMR-7-78560	8
chr16	87710656	87710938	MajorDMR-7-78561	8
chr16	87713210	87714724	MajorDMR-7-78562	35
chr16	87715356	87716024	MajorDMR-7-78563	12
chr16	87717056	87718511	MajorDMR-7-78564	27
chr16	87719145	87719790	MajorDMR-7-78565	19
chr16	87720403	87721299	MajorDMR-7-78566	24
chr16	87722351	87722537	MajorDMR-7-78567	11
chr16	87723799	87725306	MajorDMR-7-78568	15
chr16	87725823	87725993	MajorDMR-7-78569	2
chr16	87727204	87728281	MajorDMR-7-78570	20
chr16	87730066	87730991	MajorDMR-7-78571	10
chr16	87731677	87732064	MajorDMR-7-78572	3
chr16	87732784	87733284	MajorDMR-7-78573	5
chr16	87734444	87735480	MajorDMR-7-78574	8
chr16	87736283	87737871	MajorDMR-7-78575	53
chr16	87738520	87739350	MajorDMR-7-78576	11
chr16	87740905	87742354	MajorDMR-7-78577	45
chr16	87745779	87746106	MajorDMR-7-78578	8
chr16	87746699	87746931	MajorDMR-7-78579	9
chr16	87758232	87759830	MajorDMR-7-78580	23
chr16	87772984	87774436	MajorDMR-7-78581	28
chr16	87775081	87775653	MajorDMR-7-78582	16
chr16	87795092	87795293	MajorDMR-7-78583	3
chr16	87796688	87796845	MajorDMR-7-78584	4
chr16	87803501	87803519	MajorDMR-7-78585	2
chr16	87808496	87808618	MajorDMR-7-78586	3
chr16	87813366	87813445	MajorDMR-7-78587	2
chr16	87814534	87814612	MajorDMR-7-78588	2
chr16	87824831	87825025	MajorDMR-7-78589	7
chr16	87830362	87830758	MajorDMR-7-78590	9
chr16	87852140	87852241	MajorDMR-7-78591	4
chr16	87855942	87856123	MajorDMR-7-78592	7
chr16	87867701	87867883	MajorDMR-7-78593	7
chr16	87868524	87868679	MajorDMR-7-78594	3
chr16	87869756	87871528	MajorDMR-7-78595	23
chr16	87877299	87878207	MajorDMR-7-78596	24
chr16	87882642	87882750	MajorDMR-7-78597	4
chr16	87884741	87886959	MajorDMR-7-78598	37
chr16	87890250	87892177	MajorDMR-7-78599	28
chr16	87895395	87897791	MajorDMR-7-78600	48
chr16	87898497	87898557	MajorDMR-7-78601	2
chr16	87899142	87901663	MajorDMR-7-78602	36
chr16	87903757	87903766	MajorDMR-7-78603	2
chr16	87911483	87912057	MajorDMR-7-78604	14
chr16	87915091	87915458	MajorDMR-7-78605	6
chr16	87919370	87919917	MajorDMR-7-78606	14
chr16	87925158	87925585	MajorDMR-7-78607	14
chr16	87928156	87929965	MajorDMR-7-78608	22
chr16	87930733	87931506	MajorDMR-7-78609	14
chr16	87935945	87936073	MajorDMR-7-78610	4
chr16	87943355	87943437	MajorDMR-7-78611	8
chr16	87955007	87955364	MajorDMR-7-78612	8
chr16	87963709	87964450	MajorDMR-7-78613	6
chr16	87964968	87965332	MajorDMR-7-78614	9
chr16	87966805	87967848	MajorDMR-7-78615	12
chr16	87980699	87981037	MajorDMR-7-78616	2
chr16	87990833	87991596	MajorDMR-7-78617	37
chr16	87993345	87994304	MajorDMR-7-78618	7
chr16	88000522	88000566	MajorDMR-7-78619	2
chr16	88002043	88002659	MajorDMR-7-78620	9
chr16	88009836	88010982	MajorDMR-7-78621	17
chr16	88013565	88013711	MajorDMR-7-78622	3
chr16	88016956	88016987	MajorDMR-7-78623	2
chr16	88021473	88021521	MajorDMR-7-78624	3
chr16	88032014	88032224	MajorDMR-7-78625	8
chr16	88038311	88038392	MajorDMR-7-78626	5
chr16	88045822	88045975	MajorDMR-7-78627	2
chr16	88048042	88048342	MajorDMR-7-78628	4
chr16	88057092	88057102	MajorDMR-7-78629	2
chr16	88058409	88058845	MajorDMR-7-78630	3
chr16	88073932	88074001	MajorDMR-7-78631	3
chr16	88083404	88083856	MajorDMR-7-78632	12
chr16	88089104	88089357	MajorDMR-7-78633	4
chr16	88090158	88091768	MajorDMR-7-78634	52
chr16	88098180	88098638	MajorDMR-7-78635	2
chr16	88100412	88100445	MajorDMR-7-78636	6
chr16	88105254	88105535	MajorDMR-7-78637	8
chr16	88106383	88107109	MajorDMR-7-78638	5
chr16	88117928	88118811	MajorDMR-7-78639	10
chr16	88119603	88121168	MajorDMR-7-78640	50
chr16	88121759	88122478	MajorDMR-7-78641	8
chr16	88123003	88124740	MajorDMR-7-78642	30
chr16	88125820	88126262	MajorDMR-7-78643	4
chr16	88126940	88128468	MajorDMR-7-78644	22
chr16	88133109	88134038	MajorDMR-7-78645	30
chr16	88150075	88150113	MajorDMR-7-78646	2
chr16	88158468	88158999	MajorDMR-7-78647	3
chr16	88168213	88168315	MajorDMR-7-78648	5
chr16	88194930	88195814	MajorDMR-7-78649	10
chr16	88200268	88200761	MajorDMR-7-78650	7
chr16	88201984	88202356	MajorDMR-7-78651	4
chr16	88204073	88204386	MajorDMR-7-78652	12
chr16	88206643	88206944	MajorDMR-7-78653	3
chr16	88216185	88218875	MajorDMR-7-78654	75
chr16	88220899	88221422	MajorDMR-7-78655	9
chr16	88241635	88242300	MajorDMR-7-78656	13
chr16	88247162	88247474	MajorDMR-7-78657	6
chr16	88280095	88280211	MajorDMR-7-78658	4
chr16	88284063	88284087	MajorDMR-7-78659	2
chr16	88285415	88286621	MajorDMR-7-78660	15
chr16	88292185	88292635	MajorDMR-7-78661	6
chr16	88295948	88295962	MajorDMR-7-78662	2
chr16	88296486	88296800	MajorDMR-7-78663	15
chr16	88303255	88304454	MajorDMR-7-78664	8
chr16	88323081	88324024	MajorDMR-7-78665	13
chr16	88329214	88329848	MajorDMR-7-78666	15
chr16	88331911	88332379	MajorDMR-7-78667	11
chr16	88334238	88334273	MajorDMR-7-78668	2
chr16	88341802	88341991	MajorDMR-7-78669	3
chr16	88352273	88352494	MajorDMR-7-78670	10
chr16	88359804	88359833	MajorDMR-7-78671	2
chr16	88361512	88361559	MajorDMR-7-78672	4
chr16	88367324	88367428	MajorDMR-7-78673	4
chr16	88385807	88386261	MajorDMR-7-78674	10
chr16	88441170	88441561	MajorDMR-7-78675	15
chr16	88442081	88442976	MajorDMR-7-78676	27
chr16	88448136	88448315	MajorDMR-7-78677	3
chr16	88457409	88457413	MajorDMR-7-78678	2
chr16	88479066	88479363	MajorDMR-7-78679	14
chr16	88497372	88497586	MajorDMR-7-78680	5
chr16	88503321	88504277	MajorDMR-7-78681	25
chr16	88513043	88513486	MajorDMR-7-78682	22
chr16	88536054	88536509	MajorDMR-7-78683	6
chr16	88538603	88539056	MajorDMR-7-78684	12
chr16	88546327	88546562	MajorDMR-7-78685	7
chr16	88547274	88547534	MajorDMR-7-78686	9
chr16	88571971	88572274	MajorDMR-7-78687	7
chr16	88589259	88590110	MajorDMR-7-78688	8
chr16	88595051	88595164	MajorDMR-7-78689	2
chr16	88597300	88598055	MajorDMR-7-78690	23
chr16	88643260	88643304	MajorDMR-7-78691	2
chr16	88643920	88644517	MajorDMR-7-78692	18
chr16	88657777	88658273	MajorDMR-7-78693	6
chr16	88666486	88666860	MajorDMR-7-78694	7
chr16	88671994	88673944	MajorDMR-7-78695	44
chr16	88677985	88678462	MajorDMR-7-78696	11
chr16	88681454	88681660	MajorDMR-7-78697	9
chr16	88689248	88689416	MajorDMR-7-78698	3
chr16	88703684	88703847	MajorDMR-7-78699	3
chr16	88725153	88725397	MajorDMR-7-78700	2
chr16	88727989	88728182	MajorDMR-7-78701	2
chr16	88730769	88730859	MajorDMR-7-78702	3
chr16	88738572	88739530	MajorDMR-7-78703	15
chr16	88740562	88740610	MajorDMR-7-78704	2
chr16	88744075	88744510	MajorDMR-7-78705	3
chr16	88747709	88749344	MajorDMR-7-78706	18
chr16	88753749	88754826	MajorDMR-7-78707	16
chr16	88762771	88763472	MajorDMR-7-78708	6
chr16	88764673	88764939	MajorDMR-7-78709	9
chr16	88769089	88769124	MajorDMR-7-78710	2
chr16	88769657	88770794	MajorDMR-7-78711	29
chr16	88771345	88771528	MajorDMR-7-78712	5
chr16	88778292	88778364	MajorDMR-7-78713	3
chr16	88798492	88798911	MajorDMR-7-78714	14
chr16	88801757	88802120	MajorDMR-7-78715	8
chr16	88807686	88807785	MajorDMR-7-78716	3
chr16	88818867	88818972	MajorDMR-7-78717	2
chr16	88821473	88822106	MajorDMR-7-78718	16
chr16	88832375	88833059	MajorDMR-7-78719	24
chr16	88845008	88845205	MajorDMR-7-78720	2
chr16	88862635	88862989	MajorDMR-7-78721	5
chr16	88868519	88868794	MajorDMR-7-78722	8
chr16	88873691	88873829	MajorDMR-7-78723	8
chr16	88879281	88879594	MajorDMR-7-78724	3
chr16	88895134	88895634	MajorDMR-7-78725	18
chr16	88905070	88905258	MajorDMR-7-78726	11
chr16	88906797	88907845	MajorDMR-7-78727	18
chr16	88910429	88911552	MajorDMR-7-78728	19
chr16	88917241	88917284	MajorDMR-7-78729	2
chr16	88935134	88935569	MajorDMR-7-78730	16
chr16	88942145	88942960	MajorDMR-7-78731	9
chr16	88945441	88945789	MajorDMR-7-78732	14
chr16	88947513	88947613	MajorDMR-7-78733	3
chr16	88948356	88949155	MajorDMR-7-78734	14
chr16	88949682	88950309	MajorDMR-7-78735	45
chr16	88950815	88951234	MajorDMR-7-78736	10
chr16	88952080	88952529	MajorDMR-7-78737	24
chr16	88955543	88955712	MajorDMR-7-78738	5
chr16	88974320	88974476	MajorDMR-7-78739	2
chr16	88981976	88981992	MajorDMR-7-78740	3
chr16	88987344	88987893	MajorDMR-7-78741	9
chr16	88989118	88990162	MajorDMR-7-78742	19
chr16	88990680	88990731	MajorDMR-7-78743	3
chr16	88991563	88992398	MajorDMR-7-78744	24
chr16	88997094	88997187	MajorDMR-7-78745	2
chr16	89002980	89003465	MajorDMR-7-78746	15
chr16	89005116	89006456	MajorDMR-7-78747	26
chr16	89009396	89009558	MajorDMR-7-78748	3
chr16	89014368	89015619	MajorDMR-7-78749	24
chr16	89016341	89016390	MajorDMR-7-78750	2
chr16	89027977	89028716	MajorDMR-7-78751	23
chr16	89029679	89030354	MajorDMR-7-78752	25
chr16	89055323	89055954	MajorDMR-7-78753	8
chr16	89062990	89063233	MajorDMR-7-78754	5
chr16	89088646	89088858	MajorDMR-7-78755	12
chr16	89112228	89112334	MajorDMR-7-78756	2
chr16	89113662	89114252	MajorDMR-7-78757	15
chr16	89114977	89115032	MajorDMR-7-78758	3
chr16	89115700	89115757	MajorDMR-7-78759	3
chr16	89116874	89117412	MajorDMR-7-78760	7
chr16	89140019	89140271	MajorDMR-7-78761	6
chr16	89147453	89147813	MajorDMR-7-78762	2
chr16	89149279	89149712	MajorDMR-7-78763	2
chr16	89150812	89151561	MajorDMR-7-78764	17
chr16	89152067	89152801	MajorDMR-7-78765	3
chr16	89155479	89155531	MajorDMR-7-78766	2
chr16	89171269	89171394	MajorDMR-7-78767	3
chr16	89176971	89177488	MajorDMR-7-78768	6
chr16	89179449	89179542	MajorDMR-7-78769	5
chr16	89189053	89189152	MajorDMR-7-78770	3
chr16	89223569	89223834	MajorDMR-7-78771	8
chr16	89232332	89232974	MajorDMR-7-78772	9
chr16	89240785	89240867	MajorDMR-7-78773	5
chr16	89254723	89255766	MajorDMR-7-78774	25
chr16	89269776	89269799	MajorDMR-7-78775	2
chr16	89281758	89282071	MajorDMR-7-78776	2
chr16	89290886	89291346	MajorDMR-7-78777	5
chr16	89317254	89318099	MajorDMR-7-78778	4
chr16	89322608	89322666	MajorDMR-7-78779	2
chr16	89331060	89332630	MajorDMR-7-78780	32
chr16	89333509	89334297	MajorDMR-7-78781	9
chr16	89335426	89335827	MajorDMR-7-78782	9
chr16	89337830	89338133	MajorDMR-7-78783	10
chr16	89342140	89342547	MajorDMR-7-78784	2
chr16	89344476	89344483	MajorDMR-7-78785	2
chr16	89348673	89348867	MajorDMR-7-78786	6
chr16	89352036	89353370	MajorDMR-7-78787	40
chr16	89355305	89355463	MajorDMR-7-78788	5
chr16	89359425	89359496	MajorDMR-7-78789	2
chr16	89360159	89361503	MajorDMR-7-78790	22
chr16	89362472	89362597	MajorDMR-7-78791	3
chr16	89364712	89365308	MajorDMR-7-78792	5
chr16	89366707	89367627	MajorDMR-7-78793	13
chr16	89368522	89369133	MajorDMR-7-78794	8
chr16	89369910	89370421	MajorDMR-7-78795	7
chr16	89371697	89373325	MajorDMR-7-78796	44
chr16	89374636	89374705	MajorDMR-7-78797	2
chr16	89375514	89376170	MajorDMR-7-78798	14
chr16	89378322	89379913	MajorDMR-7-78799	33
chr16	89381040	89382147	MajorDMR-7-78800	12
chr16	89383458	89383648	MajorDMR-7-78801	3
chr16	89387252	89389627	MajorDMR-7-78802	32
chr16	89392005	89392085	MajorDMR-7-78803	6
chr16	89392729	89392881	MajorDMR-7-78804	5
chr16	89395415	89395905	MajorDMR-7-78805	3
chr16	89396704	89397385	MajorDMR-7-78806	16
chr16	89399304	89400043	MajorDMR-7-78807	7
chr16	89400902	89401138	MajorDMR-7-78808	3
chr16	89403882	89403970	MajorDMR-7-78809	2
chr16	89405937	89406779	MajorDMR-7-78810	19
chr16	89407375	89410500	MajorDMR-7-78811	43
chr16	89411152	89412010	MajorDMR-7-78812	15
chr16	89413996	89414270	MajorDMR-7-78813	2
chr16	89417270	89417468	MajorDMR-7-78814	6
chr16	89426324	89426395	MajorDMR-7-78815	2
chr16	89429590	89430231	MajorDMR-7-78816	8
chr16	89430794	89431407	MajorDMR-7-78817	5
chr16	89434275	89435244	MajorDMR-7-78818	14
chr16	89435839	89436578	MajorDMR-7-78819	11
chr16	89437458	89437632	MajorDMR-7-78820	5
chr16	89442162	89442817	MajorDMR-7-78821	13
chr16	89444912	89445795	MajorDMR-7-78822	14
chr16	89446574	89447167	MajorDMR-7-78823	10
chr16	89450305	89450346	MajorDMR-7-78824	3
chr16	89452030	89452238	MajorDMR-7-78825	11
chr16	89452897	89454139	MajorDMR-7-78826	9
chr16	89454899	89454920	MajorDMR-7-78827	2
chr16	89460680	89461335	MajorDMR-7-78828	14
chr16	89462262	89462875	MajorDMR-7-78829	20
chr16	89463589	89463944	MajorDMR-7-78830	3
chr16	89467450	89468983	MajorDMR-7-78831	16
chr16	89475575	89476090	MajorDMR-7-78832	12
chr16	89479494	89479499	MajorDMR-7-78833	2
chr16	89483601	89483982	MajorDMR-7-78834	6
chr16	89485846	89487323	MajorDMR-7-78835	19
chr16	89489083	89489089	MajorDMR-7-78836	2
chr16	89490165	89490181	MajorDMR-7-78837	2
chr16	89490779	89490931	MajorDMR-7-78838	2
chr16	89492198	89492580	MajorDMR-7-78839	8
chr16	89493216	89493274	MajorDMR-7-78840	2
chr16	89495510	89495688	MajorDMR-7-78841	8
chr16	89496232	89496612	MajorDMR-7-78842	5
chr16	89497937	89497996	MajorDMR-7-78843	2
chr16	89499758	89500123	MajorDMR-7-78844	5
chr16	89507004	89507537	MajorDMR-7-78845	3
chr16	89508066	89508293	MajorDMR-7-78846	3
chr16	89509086	89510509	MajorDMR-7-78847	19
chr16	89513264	89513493	MajorDMR-7-78848	3
chr16	89514850	89515850	MajorDMR-7-78849	6
chr16	89517841	89517913	MajorDMR-7-78850	2
chr16	89520438	89520578	MajorDMR-7-78851	3
chr16	89521856	89522043	MajorDMR-7-78852	3
chr16	89524533	89525203	MajorDMR-7-78853	9
chr16	89531353	89533253	MajorDMR-7-78854	29
chr16	89540572	89540621	MajorDMR-7-78855	2
chr16	89541215	89541804	MajorDMR-7-78856	3
chr16	89548174	89548698	MajorDMR-7-78857	6
chr16	89549273	89550990	MajorDMR-7-78858	14
chr16	89559804	89559990	MajorDMR-7-78859	5
chr16	89570043	89571615	MajorDMR-7-78860	20
chr16	89583444	89583755	MajorDMR-7-78861	5
chr16	89584402	89584716	MajorDMR-7-78862	7
chr16	89585739	89585811	MajorDMR-7-78863	2
chr16	89590263	89593088	MajorDMR-7-78864	53
chr16	89595572	89596063	MajorDMR-7-78865	16
chr16	89597158	89597580	MajorDMR-7-78866	4
chr16	89599566	89600004	MajorDMR-7-78867	11
chr16	89600515	89601203	MajorDMR-7-78868	12
chr16	89601818	89601910	MajorDMR-7-78869	5
chr16	89603881	89604373	MajorDMR-7-78870	9
chr16	89606339	89606785	MajorDMR-7-78871	3
chr16	89610408	89611437	MajorDMR-7-78872	16
chr16	89613658	89614182	MajorDMR-7-78873	19
chr16	89614726	89614732	MajorDMR-7-78874	2
chr16	89620611	89620767	MajorDMR-7-78875	4
chr16	89622301	89622425	MajorDMR-7-78876	6
chr16	89629350	89629421	MajorDMR-7-78877	3
chr16	89630629	89631110	MajorDMR-7-78878	7
chr16	89632797	89633169	MajorDMR-7-78879	7
chr16	89638748	89639041	MajorDMR-7-78880	5
chr16	89643069	89643102	MajorDMR-7-78881	3
chr16	89648736	89648804	MajorDMR-7-78882	4
chr16	89651320	89651701	MajorDMR-7-78883	10
chr16	89653969	89653977	MajorDMR-7-78884	2
chr16	89659588	89659750	MajorDMR-7-78885	6
chr16	89660253	89660315	MajorDMR-7-78886	5
chr16	89663910	89664490	MajorDMR-7-78887	7
chr16	89666292	89666402	MajorDMR-7-78888	5
chr16	89667908	89668660	MajorDMR-7-78889	24
chr16	89669295	89669519	MajorDMR-7-78890	4
chr16	89672109	89672232	MajorDMR-7-78891	8
chr16	89705622	89706375	MajorDMR-7-78892	15
chr16	89708029	89708984	MajorDMR-7-78893	15
chr16	89710109	89711719	MajorDMR-7-78894	30
chr16	89716616	89717350	MajorDMR-7-78895	8
chr16	89718045	89718584	MajorDMR-7-78896	17
chr16	89719275	89719453	MajorDMR-7-78897	2
chr16	89726689	89727850	MajorDMR-7-78898	13
chr16	89730701	89730861	MajorDMR-7-78899	2
chr16	89734705	89735220	MajorDMR-7-78900	7
chr16	89750418	89751051	MajorDMR-7-78901	3
chr16	89754200	89755960	MajorDMR-7-78902	30
chr16	89761093	89764160	MajorDMR-7-78903	83
chr16	89764664	89766399	MajorDMR-7-78904	28
chr16	89770736	89771073	MajorDMR-7-78905	11
chr16	89773122	89773447	MajorDMR-7-78906	7
chr16	89774533	89774545	MajorDMR-7-78907	2
chr16	89784782	89784887	MajorDMR-7-78908	3
chr16	89786314	89786418	MajorDMR-7-78909	3
chr16	89803328	89804156	MajorDMR-7-78910	16
chr16	89805283	89805318	MajorDMR-7-78911	3
chr16	89806326	89806937	MajorDMR-7-78912	7
chr16	89807541	89808319	MajorDMR-7-78913	8
chr16	89811319	89811410	MajorDMR-7-78914	4
chr16	89812794	89812911	MajorDMR-7-78915	4
chr16	89816137	89816214	MajorDMR-7-78916	2
chr16	89818907	89819396	MajorDMR-7-78917	14
chr16	89839427	89840709	MajorDMR-7-78918	13
chr16	89841457	89842066	MajorDMR-7-78919	7
chr16	89852247	89852574	MajorDMR-7-78920	5
chr16	89859256	89859971	MajorDMR-7-78921	5
chr16	89861952	89862624	MajorDMR-7-78922	7
chr16	89864696	89866042	MajorDMR-7-78923	19
chr16	89866588	89867205	MajorDMR-7-78924	8
chr16	89868187	89870071	MajorDMR-7-78925	30
chr16	89871222	89871952	MajorDMR-7-78926	13
chr16	89879048	89879525	MajorDMR-7-78927	3
chr16	89885502	89885514	MajorDMR-7-78928	2
chr16	89896224	89896663	MajorDMR-7-78929	8
chr16	89898600	89899042	MajorDMR-7-78930	11
chr16	89904117	89904500	MajorDMR-7-78931	8
chr16	89905824	89905872	MajorDMR-7-78932	2
chr16	89909281	89910233	MajorDMR-7-78933	6
chr16	89924414	89924860	MajorDMR-7-78934	14
chr16	89930173	89930380	MajorDMR-7-78935	8
chr16	89941107	89941172	MajorDMR-7-78936	3
chr16	89941678	89941761	MajorDMR-7-78937	2
chr16	89947399	89948288	MajorDMR-7-78938	9
chr16	89949769	89950024	MajorDMR-7-78939	6
chr16	89951265	89951431	MajorDMR-7-78940	4
chr16	89956261	89957523	MajorDMR-7-78941	12
chr16	89964337	89965411	MajorDMR-7-78942	15
chr16	89966130	89967223	MajorDMR-7-78943	22
chr16	89971566	89972927	MajorDMR-7-78944	23
chr16	89975178	89977114	MajorDMR-7-78945	24
chr16	89980066	89980729	MajorDMR-7-78946	5
chr16	89981441	89981453	MajorDMR-7-78947	2
chr16	89983229	89984029	MajorDMR-7-78948	11
chr16	89985765	89985793	MajorDMR-7-78949	2
chr16	89995699	89996209	MajorDMR-7-78950	9
chr16	89996954	89997361	MajorDMR-7-78951	3
chr16	90000444	90000827	MajorDMR-7-78952	4
chr16	90021417	90021470	MajorDMR-7-78953	3
chr16	90030542	90030608	MajorDMR-7-78954	3
chr16	90053192	90053649	MajorDMR-7-78955	8
chr16	90055021	90055274	MajorDMR-7-78956	8
chr16	90059386	90059544	MajorDMR-7-78957	3
chr16	90060981	90061383	MajorDMR-7-78958	3
chr16	90067182	90067826	MajorDMR-7-78959	8
chr16	90075317	90075580	MajorDMR-7-78960	6
chr16	90077652	90077747	MajorDMR-7-78961	5
chr16	90082679	90082769	MajorDMR-7-78962	4
chr16	90088595	90088667	MajorDMR-7-78963	4
chr16	90094575	90094632	MajorDMR-7-78964	2
chr16	90096018	90096546	MajorDMR-7-78965	13
chr16	90097543	90097732	MajorDMR-7-78966	3
chr16	90100567	90100650	MajorDMR-7-78967	3
chr16	90101701	90105477	MajorDMR-7-78968	59
chr16	90111930	90112162	MajorDMR-7-78969	4
chr16	90114686	90115244	MajorDMR-7-78970	10
chr16	90136915	90136941	MajorDMR-7-78971	2
chr16	90150232	90150500	MajorDMR-7-78972	3
chr16	90160089	90160211	MajorDMR-7-78973	3
chr16	90173065	90173471	MajorDMR-7-78974	2
chr16	90215974	90216109	MajorDMR-7-78975	3
chr16	90244270	90244444	MajorDMR-7-78976	2
chr17	29606	29998	MajorDMR-7-78977	7
chr17	32078	33251	MajorDMR-7-78978	12
chr17	48737	49353	MajorDMR-7-78979	3
chr17	72048	73371	MajorDMR-7-78980	27
chr17	76015	76423	MajorDMR-7-78981	10
chr17	77925	78167	MajorDMR-7-78982	6
chr17	78931	79065	MajorDMR-7-78983	3
chr17	83513	83761	MajorDMR-7-78984	5
chr17	107720	108459	MajorDMR-7-78985	26
chr17	109420	109445	MajorDMR-7-78986	2
chr17	112741	113738	MajorDMR-7-78987	28
chr17	115299	115734	MajorDMR-7-78988	5
chr17	116497	116692	MajorDMR-7-78989	5
chr17	117248	117638	MajorDMR-7-78990	2
chr17	119342	120460	MajorDMR-7-78991	27
chr17	132745	132968	MajorDMR-7-78992	2
chr17	141284	141629	MajorDMR-7-78993	10
chr17	157461	158291	MajorDMR-7-78994	22
chr17	160060	160423	MajorDMR-7-78995	14
chr17	178816	178887	MajorDMR-7-78996	2
chr17	180391	181455	MajorDMR-7-78997	17
chr17	182207	184282	MajorDMR-7-78998	38
chr17	185698	186048	MajorDMR-7-78999	3
chr17	187580	188496	MajorDMR-7-79000	4
chr17	207376	207389	MajorDMR-7-79001	2
chr17	211692	211707	MajorDMR-7-79002	2
chr17	219140	219334	MajorDMR-7-79003	2
chr17	229071	230225	MajorDMR-7-79004	18
chr17	234486	234767	MajorDMR-7-79005	5
chr17	241676	241865	MajorDMR-7-79006	5
chr17	246923	248440	MajorDMR-7-79007	32
chr17	261073	262025	MajorDMR-7-79008	10
chr17	262542	262565	MajorDMR-7-79009	2
chr17	263917	263922	MajorDMR-7-79010	2
chr17	402947	405684	MajorDMR-7-79011	33
chr17	412853	412987	MajorDMR-7-79012	2
chr17	415069	415525	MajorDMR-7-79013	5
chr17	416795	416861	MajorDMR-7-79014	2
chr17	419294	419324	MajorDMR-7-79015	2
chr17	430328	430648	MajorDMR-7-79016	7
chr17	434063	434298	MajorDMR-7-79017	2
chr17	444420	444498	MajorDMR-7-79018	3
chr17	449918	450074	MajorDMR-7-79019	3
chr17	452675	453083	MajorDMR-7-79020	14
chr17	460023	460515	MajorDMR-7-79021	9
chr17	463605	463610	MajorDMR-7-79022	2
chr17	464232	464752	MajorDMR-7-79023	5
chr17	472013	472885	MajorDMR-7-79024	7
chr17	495696	496244	MajorDMR-7-79025	9
chr17	505018	505866	MajorDMR-7-79026	9
chr17	507393	508385	MajorDMR-7-79027	21
chr17	512436	513974	MajorDMR-7-79028	35
chr17	531636	531659	MajorDMR-7-79029	2
chr17	536519	536996	MajorDMR-7-79030	8
chr17	546344	547916	MajorDMR-7-79031	15
chr17	548848	549031	MajorDMR-7-79032	5
chr17	554909	557263	MajorDMR-7-79033	51
chr17	561565	561993	MajorDMR-7-79034	25
chr17	563725	563823	MajorDMR-7-79035	3
chr17	567681	567699	MajorDMR-7-79036	2
chr17	572129	572727	MajorDMR-7-79037	4
chr17	576656	577386	MajorDMR-7-79038	9
chr17	579156	580014	MajorDMR-7-79039	14
chr17	583527	583690	MajorDMR-7-79040	2
chr17	591319	591372	MajorDMR-7-79041	3
chr17	592950	593733	MajorDMR-7-79042	12
chr17	606159	606168	MajorDMR-7-79043	2
chr17	607572	608207	MajorDMR-7-79044	3
chr17	609283	610302	MajorDMR-7-79045	10
chr17	612183	612460	MajorDMR-7-79046	2
chr17	624171	624707	MajorDMR-7-79047	9
chr17	626054	626155	MajorDMR-7-79048	6
chr17	631825	631914	MajorDMR-7-79049	2
chr17	633644	634861	MajorDMR-7-79050	10
chr17	648947	649381	MajorDMR-7-79051	9
chr17	649976	650114	MajorDMR-7-79052	3
chr17	670443	670907	MajorDMR-7-79053	11
chr17	677418	677486	MajorDMR-7-79054	3
chr17	679031	679098	MajorDMR-7-79055	4
chr17	679693	680141	MajorDMR-7-79056	7
chr17	695245	695746	MajorDMR-7-79057	12
chr17	697283	697819	MajorDMR-7-79058	9
chr17	698611	698651	MajorDMR-7-79059	3
chr17	699290	699345	MajorDMR-7-79060	3
chr17	700810	701878	MajorDMR-7-79061	26
chr17	703534	703826	MajorDMR-7-79062	10
chr17	704753	706063	MajorDMR-7-79063	16
chr17	707263	707690	MajorDMR-7-79064	7
chr17	709451	710280	MajorDMR-7-79065	29
chr17	724226	724298	MajorDMR-7-79066	4
chr17	727439	728789	MajorDMR-7-79067	50
chr17	741725	742068	MajorDMR-7-79068	7
chr17	746173	747077	MajorDMR-7-79069	9
chr17	772841	776960	MajorDMR-7-79070	72
chr17	779849	779932	MajorDMR-7-79071	5
chr17	788670	789997	MajorDMR-7-79072	24
chr17	797438	798017	MajorDMR-7-79073	7
chr17	830775	831581	MajorDMR-7-79074	10
chr17	853706	853984	MajorDMR-7-79075	7
chr17	858819	858895	MajorDMR-7-79076	7
chr17	860262	861623	MajorDMR-7-79077	24
chr17	874464	874570	MajorDMR-7-79078	6
chr17	880403	881051	MajorDMR-7-79079	6
chr17	883773	884051	MajorDMR-7-79080	5
chr17	887161	887355	MajorDMR-7-79081	3
chr17	899430	899486	MajorDMR-7-79082	2
chr17	902105	902168	MajorDMR-7-79083	2
chr17	902966	903203	MajorDMR-7-79084	6
chr17	904764	905664	MajorDMR-7-79085	6
chr17	907266	908594	MajorDMR-7-79086	24
chr17	909981	911048	MajorDMR-7-79087	17
chr17	911554	911610	MajorDMR-7-79088	2
chr17	912342	913691	MajorDMR-7-79089	15
chr17	914406	915979	MajorDMR-7-79090	48
chr17	916852	917630	MajorDMR-7-79091	14
chr17	919905	920284	MajorDMR-7-79092	8
chr17	923345	923853	MajorDMR-7-79093	13
chr17	924967	925755	MajorDMR-7-79094	17
chr17	927212	928355	MajorDMR-7-79095	19
chr17	931009	931035	MajorDMR-7-79096	2
chr17	934270	934298	MajorDMR-7-79097	3
chr17	935543	938133	MajorDMR-7-79098	35
chr17	939595	942713	MajorDMR-7-79099	40
chr17	944100	944349	MajorDMR-7-79100	10
chr17	948084	949015	MajorDMR-7-79101	11
chr17	950179	952265	MajorDMR-7-79102	41
chr17	952925	953200	MajorDMR-7-79103	5
chr17	953841	955293	MajorDMR-7-79104	24
chr17	958294	958791	MajorDMR-7-79105	4
chr17	961798	963866	MajorDMR-7-79106	48
chr17	964568	965106	MajorDMR-7-79107	5
chr17	970438	970491	MajorDMR-7-79108	2
chr17	971067	971504	MajorDMR-7-79109	4
chr17	972620	972733	MajorDMR-7-79110	4
chr17	973263	973329	MajorDMR-7-79111	4
chr17	979275	979328	MajorDMR-7-79112	2
chr17	980873	981021	MajorDMR-7-79113	3
chr17	982554	983725	MajorDMR-7-79114	5
chr17	985067	986842	MajorDMR-7-79115	34
chr17	987354	987739	MajorDMR-7-79116	5
chr17	992552	994544	MajorDMR-7-79117	27
chr17	995540	996110	MajorDMR-7-79118	10
chr17	996720	998438	MajorDMR-7-79119	17
chr17	999649	999662	MajorDMR-7-79120	2
chr17	1000418	1001877	MajorDMR-7-79121	20
chr17	1002696	1004816	MajorDMR-7-79122	46
chr17	1006441	1007746	MajorDMR-7-79123	16
chr17	1008340	1010751	MajorDMR-7-79124	34
chr17	1013593	1014489	MajorDMR-7-79125	8
chr17	1015225	1015355	MajorDMR-7-79126	3
chr17	1016937	1017108	MajorDMR-7-79127	2
chr17	1017633	1017735	MajorDMR-7-79128	3
chr17	1018901	1019233	MajorDMR-7-79129	8
chr17	1020150	1020269	MajorDMR-7-79130	2
chr17	1023280	1023293	MajorDMR-7-79131	2
chr17	1023801	1023858	MajorDMR-7-79132	2
chr17	1025306	1026222	MajorDMR-7-79133	14
chr17	1026777	1031918	MajorDMR-7-79134	92
chr17	1033323	1033466	MajorDMR-7-79135	2
chr17	1035268	1036458	MajorDMR-7-79136	16
chr17	1037829	1038645	MajorDMR-7-79137	16
chr17	1039339	1041050	MajorDMR-7-79138	46
chr17	1042350	1042918	MajorDMR-7-79139	12
chr17	1045010	1048048	MajorDMR-7-79140	44
chr17	1049588	1049628	MajorDMR-7-79141	2
chr17	1050261	1054675	MajorDMR-7-79142	75
chr17	1055600	1056492	MajorDMR-7-79143	9
chr17	1057947	1061450	MajorDMR-7-79144	39
chr17	1062197	1066345	MajorDMR-7-79145	53
chr17	1066878	1067081	MajorDMR-7-79146	2
chr17	1068044	1068085	MajorDMR-7-79147	2
chr17	1068949	1069915	MajorDMR-7-79148	13
chr17	1070618	1071185	MajorDMR-7-79149	9
chr17	1072128	1072686	MajorDMR-7-79150	10
chr17	1074424	1074450	MajorDMR-7-79151	2
chr17	1075115	1075586	MajorDMR-7-79152	3
chr17	1076688	1077391	MajorDMR-7-79153	29
chr17	1078071	1078369	MajorDMR-7-79154	3
chr17	1079212	1079386	MajorDMR-7-79155	7
chr17	1080094	1080695	MajorDMR-7-79156	5
chr17	1081393	1081815	MajorDMR-7-79157	5
chr17	1084071	1084292	MajorDMR-7-79158	3
chr17	1085746	1085755	MajorDMR-7-79159	2
chr17	1086284	1086328	MajorDMR-7-79160	4
chr17	1092923	1095319	MajorDMR-7-79161	48
chr17	1096289	1097054	MajorDMR-7-79162	28
chr17	1110536	1110892	MajorDMR-7-79163	3
chr17	1112175	1112232	MajorDMR-7-79164	2
chr17	1113256	1114694	MajorDMR-7-79165	19
chr17	1115972	1117307	MajorDMR-7-79166	25
chr17	1123631	1124016	MajorDMR-7-79167	14
chr17	1129211	1129587	MajorDMR-7-79168	6
chr17	1130251	1130377	MajorDMR-7-79169	2
chr17	1145159	1145476	MajorDMR-7-79170	3
chr17	1152991	1153057	MajorDMR-7-79171	6
chr17	1153865	1154015	MajorDMR-7-79172	2
chr17	1154952	1155025	MajorDMR-7-79173	3
chr17	1155978	1156042	MajorDMR-7-79174	4
chr17	1156543	1157116	MajorDMR-7-79175	4
chr17	1159395	1159452	MajorDMR-7-79176	3
chr17	1159982	1160272	MajorDMR-7-79177	13
chr17	1163835	1164047	MajorDMR-7-79178	6
chr17	1170805	1170983	MajorDMR-7-79179	7
chr17	1174472	1175143	MajorDMR-7-79180	20
chr17	1175886	1176310	MajorDMR-7-79181	3
chr17	1176885	1177482	MajorDMR-7-79182	8
chr17	1178429	1179401	MajorDMR-7-79183	9
chr17	1182873	1182956	MajorDMR-7-79184	2
chr17	1193144	1193563	MajorDMR-7-79185	9
chr17	1201798	1201802	MajorDMR-7-79186	2
chr17	1203450	1203807	MajorDMR-7-79187	7
chr17	1208451	1208611	MajorDMR-7-79188	3
chr17	1221228	1221237	MajorDMR-7-79189	2
chr17	1221829	1222431	MajorDMR-7-79190	14
chr17	1223166	1223406	MajorDMR-7-79191	2
chr17	1227928	1228472	MajorDMR-7-79192	4
chr17	1235684	1235802	MajorDMR-7-79193	4
chr17	1246709	1246988	MajorDMR-7-79194	5
chr17	1250278	1250772	MajorDMR-7-79195	3
chr17	1254991	1256625	MajorDMR-7-79196	18
chr17	1258348	1259520	MajorDMR-7-79197	6
chr17	1260867	1260958	MajorDMR-7-79198	2
chr17	1264318	1264547	MajorDMR-7-79199	11
chr17	1274117	1274280	MajorDMR-7-79200	5
chr17	1282595	1282815	MajorDMR-7-79201	4
chr17	1286597	1286601	MajorDMR-7-79202	2
chr17	1290914	1291066	MajorDMR-7-79203	4
chr17	1291669	1292182	MajorDMR-7-79204	5
chr17	1294061	1294111	MajorDMR-7-79205	2
chr17	1294991	1295132	MajorDMR-7-79206	2
chr17	1298649	1298680	MajorDMR-7-79207	2
chr17	1329513	1329728	MajorDMR-7-79208	3
chr17	1330702	1331062	MajorDMR-7-79209	10
chr17	1333250	1333558	MajorDMR-7-79210	3
chr17	1349611	1349769	MajorDMR-7-79211	6
chr17	1356425	1356603	MajorDMR-7-79212	6
chr17	1357803	1358317	MajorDMR-7-79213	8
chr17	1365964	1367402	MajorDMR-7-79214	31
chr17	1373670	1373730	MajorDMR-7-79215	2
chr17	1375836	1377579	MajorDMR-7-79216	29
chr17	1384129	1385226	MajorDMR-7-79217	12
chr17	1390060	1390560	MajorDMR-7-79218	3
chr17	1398404	1399450	MajorDMR-7-79219	18
chr17	1407801	1408114	MajorDMR-7-79220	3
chr17	1423616	1424081	MajorDMR-7-79221	8
chr17	1426124	1426895	MajorDMR-7-79222	8
chr17	1434600	1434915	MajorDMR-7-79223	2
chr17	1436305	1438465	MajorDMR-7-79224	15
chr17	1439008	1439651	MajorDMR-7-79225	8
chr17	1441007	1441198	MajorDMR-7-79226	7
chr17	1441864	1442224	MajorDMR-7-79227	9
chr17	1445903	1445936	MajorDMR-7-79228	3
chr17	1464047	1464427	MajorDMR-7-79229	3
chr17	1466526	1467064	MajorDMR-7-79230	14
chr17	1472501	1472558	MajorDMR-7-79231	2
chr17	1474602	1474915	MajorDMR-7-79232	13
chr17	1475780	1477434	MajorDMR-7-79233	41
chr17	1478170	1479503	MajorDMR-7-79234	64
chr17	1480196	1481861	MajorDMR-7-79235	14
chr17	1484371	1485193	MajorDMR-7-79236	9
chr17	1487519	1488148	MajorDMR-7-79237	3
chr17	1489169	1489719	MajorDMR-7-79238	20
chr17	1492453	1492518	MajorDMR-7-79239	2
chr17	1493191	1493203	MajorDMR-7-79240	2
chr17	1494681	1494691	MajorDMR-7-79241	2
chr17	1496017	1496249	MajorDMR-7-79242	7
chr17	1521737	1521842	MajorDMR-7-79243	4
chr17	1522487	1522917	MajorDMR-7-79244	11
chr17	1526700	1526853	MajorDMR-7-79245	2
chr17	1528494	1529450	MajorDMR-7-79246	9
chr17	1540752	1541065	MajorDMR-7-79247	3
chr17	1543898	1544010	MajorDMR-7-79248	2
chr17	1553247	1553277	MajorDMR-7-79249	2
chr17	1561556	1561640	MajorDMR-7-79250	3
chr17	1565738	1566616	MajorDMR-7-79251	4
chr17	1596932	1597415	MajorDMR-7-79252	2
chr17	1607857	1607879	MajorDMR-7-79253	2
chr17	1608431	1608598	MajorDMR-7-79254	4
chr17	1610454	1610912	MajorDMR-7-79255	5
chr17	1614932	1617292	MajorDMR-7-79256	21
chr17	1631809	1632540	MajorDMR-7-79257	28
chr17	1640460	1640577	MajorDMR-7-79258	6
chr17	1647678	1648434	MajorDMR-7-79259	23
chr17	1650636	1650857	MajorDMR-7-79260	2
chr17	1655836	1656528	MajorDMR-7-79261	7
chr17	1658330	1658454	MajorDMR-7-79262	3
chr17	1671175	1671220	MajorDMR-7-79263	3
chr17	1676663	1677202	MajorDMR-7-79264	10
chr17	1682953	1683237	MajorDMR-7-79265	4
chr17	1684808	1684934	MajorDMR-7-79266	3
chr17	1685591	1687260	MajorDMR-7-79267	39
chr17	1692208	1692589	MajorDMR-7-79268	5
chr17	1700536	1700924	MajorDMR-7-79269	2
chr17	1703756	1704317	MajorDMR-7-79270	11
chr17	1734653	1734768	MajorDMR-7-79271	3
chr17	1775343	1775373	MajorDMR-7-79272	3
chr17	1776214	1777049	MajorDMR-7-79273	12
chr17	1786518	1786583	MajorDMR-7-79274	2
chr17	1812630	1813131	MajorDMR-7-79275	3
chr17	1814874	1816303	MajorDMR-7-79276	25
chr17	1823748	1823999	MajorDMR-7-79277	5
chr17	1824675	1824731	MajorDMR-7-79278	2
chr17	1825670	1825702	MajorDMR-7-79279	3
chr17	1831414	1831720	MajorDMR-7-79280	2
chr17	1832276	1832920	MajorDMR-7-79281	3
chr17	1835357	1835979	MajorDMR-7-79282	3
chr17	1847375	1848351	MajorDMR-7-79283	23
chr17	1850757	1850984	MajorDMR-7-79284	10
chr17	1862920	1864865	MajorDMR-7-79285	43
chr17	1888872	1889011	MajorDMR-7-79286	2
chr17	1889931	1891063	MajorDMR-7-79287	17
chr17	1894084	1895570	MajorDMR-7-79288	19
chr17	1897374	1897543	MajorDMR-7-79289	6
chr17	1900524	1900780	MajorDMR-7-79290	4
chr17	1902148	1902665	MajorDMR-7-79291	16
chr17	1905608	1906784	MajorDMR-7-79292	22
chr17	1911697	1912043	MajorDMR-7-79293	11
chr17	1920054	1920158	MajorDMR-7-79294	3
chr17	1920689	1922179	MajorDMR-7-79295	30
chr17	1922902	1923587	MajorDMR-7-79296	6
chr17	1926456	1926666	MajorDMR-7-79297	3
chr17	1930746	1931635	MajorDMR-7-79298	13
chr17	1937468	1937506	MajorDMR-7-79299	4
chr17	1938451	1938933	MajorDMR-7-79300	4
chr17	1943816	1944583	MajorDMR-7-79301	6
chr17	1946450	1946875	MajorDMR-7-79302	6
chr17	1947443	1947512	MajorDMR-7-79303	4
chr17	1948198	1948636	MajorDMR-7-79304	3
chr17	1951734	1952058	MajorDMR-7-79305	5
chr17	1965944	1967507	MajorDMR-7-79306	22
chr17	1980235	1980808	MajorDMR-7-79307	14
chr17	2006066	2007309	MajorDMR-7-79308	11
chr17	2009928	2011291	MajorDMR-7-79309	15
chr17	2025936	2026436	MajorDMR-7-79310	7
chr17	2058634	2059168	MajorDMR-7-79311	7
chr17	2062479	2063175	MajorDMR-7-79312	8
chr17	2075206	2075357	MajorDMR-7-79313	2
chr17	2075918	2076469	MajorDMR-7-79314	5
chr17	2078671	2078677	MajorDMR-7-79315	2
chr17	2094408	2094561	MajorDMR-7-79316	4
chr17	2095121	2095351	MajorDMR-7-79317	4
chr17	2099182	2099390	MajorDMR-7-79318	6
chr17	2106641	2106761	MajorDMR-7-79319	3
chr17	2113743	2113947	MajorDMR-7-79320	5
chr17	2116323	2116345	MajorDMR-7-79321	2
chr17	2117096	2117123	MajorDMR-7-79322	3
chr17	2119456	2119491	MajorDMR-7-79323	2
chr17	2136552	2136583	MajorDMR-7-79324	2
chr17	2141913	2141948	MajorDMR-7-79325	2
chr17	2144169	2144225	MajorDMR-7-79326	3
chr17	2154198	2154217	MajorDMR-7-79327	2
chr17	2154876	2155194	MajorDMR-7-79328	6
chr17	2186355	2187015	MajorDMR-7-79329	8
chr17	2201055	2202080	MajorDMR-7-79330	16
chr17	2211174	2211319	MajorDMR-7-79331	2
chr17	2213195	2213267	MajorDMR-7-79332	5
chr17	2220697	2221828	MajorDMR-7-79333	27
chr17	2235418	2235470	MajorDMR-7-79334	2
chr17	2236998	2237457	MajorDMR-7-79335	3
chr17	2245234	2245299	MajorDMR-7-79336	7
chr17	2247428	2248718	MajorDMR-7-79337	22
chr17	2249251	2249444	MajorDMR-7-79338	4
chr17	2264755	2264768	MajorDMR-7-79339	2
chr17	2266743	2268047	MajorDMR-7-79340	35
chr17	2269683	2270784	MajorDMR-7-79341	11
chr17	2271680	2272143	MajorDMR-7-79342	4
chr17	2273061	2273483	MajorDMR-7-79343	2
chr17	2277270	2278321	MajorDMR-7-79344	17
chr17	2279686	2281221	MajorDMR-7-79345	28
chr17	2281998	2282838	MajorDMR-7-79346	18
chr17	2287024	2288121	MajorDMR-7-79347	9
chr17	2288742	2288959	MajorDMR-7-79348	2
chr17	2289569	2291771	MajorDMR-7-79349	52
chr17	2292489	2292673	MajorDMR-7-79350	3
chr17	2293398	2294472	MajorDMR-7-79351	7
chr17	2297569	2298238	MajorDMR-7-79352	8
chr17	2319905	2320427	MajorDMR-7-79353	4
chr17	2320952	2321264	MajorDMR-7-79354	5
chr17	2324860	2325185	MajorDMR-7-79355	13
chr17	2339907	2340079	MajorDMR-7-79356	3
chr17	2362742	2363344	MajorDMR-7-79357	7
chr17	2373326	2373623	MajorDMR-7-79358	6
chr17	2389965	2390712	MajorDMR-7-79359	13
chr17	2405801	2406672	MajorDMR-7-79360	13
chr17	2409609	2409628	MajorDMR-7-79361	2
chr17	2421958	2422588	MajorDMR-7-79362	10
chr17	2427601	2428553	MajorDMR-7-79363	23
chr17	2475402	2475804	MajorDMR-7-79364	2
chr17	2483772	2484037	MajorDMR-7-79365	2
chr17	2501767	2502085	MajorDMR-7-79366	2
chr17	2509680	2510153	MajorDMR-7-79367	2
chr17	2512554	2512632	MajorDMR-7-79368	6
chr17	2513964	2514004	MajorDMR-7-79369	2
chr17	2517100	2517342	MajorDMR-7-79370	3
chr17	2522242	2522329	MajorDMR-7-79371	3
chr17	2534512	2534626	MajorDMR-7-79372	2
chr17	2543787	2543871	MajorDMR-7-79373	2
chr17	2546869	2547383	MajorDMR-7-79374	5
chr17	2556364	2556968	MajorDMR-7-79375	3
chr17	2562658	2562853	MajorDMR-7-79376	7
chr17	2564230	2564401	MajorDMR-7-79377	2
chr17	2570261	2570824	MajorDMR-7-79378	11
chr17	2572903	2573488	MajorDMR-7-79379	3
chr17	2580114	2580486	MajorDMR-7-79380	2
chr17	2585034	2585110	MajorDMR-7-79381	4
chr17	2585702	2586689	MajorDMR-7-79382	4
chr17	2587281	2587869	MajorDMR-7-79383	6
chr17	2591304	2593531	MajorDMR-7-79384	32
chr17	2599490	2599518	MajorDMR-7-79385	2
chr17	2602288	2603075	MajorDMR-7-79386	18
chr17	2605472	2605664	MajorDMR-7-79387	4
chr17	2617321	2617361	MajorDMR-7-79388	4
chr17	2648282	2648479	MajorDMR-7-79389	2
chr17	2651746	2651760	MajorDMR-7-79390	2
chr17	2663033	2663270	MajorDMR-7-79391	6
chr17	2669378	2669383	MajorDMR-7-79392	2
chr17	2678176	2678264	MajorDMR-7-79393	3
chr17	2680751	2682338	MajorDMR-7-79394	19
chr17	2683203	2685585	MajorDMR-7-79395	22
chr17	2688011	2690231	MajorDMR-7-79396	37
chr17	2695134	2695257	MajorDMR-7-79397	2
chr17	2695880	2696377	MajorDMR-7-79398	7
chr17	2698273	2702833	MajorDMR-7-79399	106
chr17	2703350	2705095	MajorDMR-7-79400	36
chr17	2705653	2706046	MajorDMR-7-79401	8
chr17	2707443	2709467	MajorDMR-7-79402	28
chr17	2710616	2713031	MajorDMR-7-79403	20
chr17	2713652	2713848	MajorDMR-7-79404	3
chr17	2723907	2726742	MajorDMR-7-79405	28
chr17	2727848	2728352	MajorDMR-7-79406	8
chr17	2729194	2729796	MajorDMR-7-79407	19
chr17	2730487	2731152	MajorDMR-7-79408	3
chr17	2732933	2733206	MajorDMR-7-79409	3
chr17	2734818	2734878	MajorDMR-7-79410	2
chr17	2736839	2736933	MajorDMR-7-79411	2
chr17	2738835	2739444	MajorDMR-7-79412	10
chr17	2740008	2740230	MajorDMR-7-79413	3
chr17	2741894	2742047	MajorDMR-7-79414	9
chr17	2742711	2743700	MajorDMR-7-79415	8
chr17	2745926	2746028	MajorDMR-7-79416	3
chr17	2747336	2748460	MajorDMR-7-79417	13
chr17	2749772	2754559	MajorDMR-7-79418	72
chr17	2755525	2756126	MajorDMR-7-79419	10
chr17	2758187	2761687	MajorDMR-7-79420	37
chr17	2762234	2762312	MajorDMR-7-79421	2
chr17	2763591	2763604	MajorDMR-7-79422	2
chr17	2765228	2769221	MajorDMR-7-79423	60
chr17	2770872	2772109	MajorDMR-7-79424	18
chr17	2772791	2773165	MajorDMR-7-79425	6
chr17	2774139	2774232	MajorDMR-7-79426	2
chr17	2774896	2776411	MajorDMR-7-79427	13
chr17	2777180	2777245	MajorDMR-7-79428	2
chr17	2777841	2778038	MajorDMR-7-79429	3
chr17	2779355	2779576	MajorDMR-7-79430	4
chr17	2781294	2782047	MajorDMR-7-79431	14
chr17	2783480	2783948	MajorDMR-7-79432	8
chr17	2785731	2790642	MajorDMR-7-79433	111
chr17	2791306	2792834	MajorDMR-7-79434	19
chr17	2793442	2794104	MajorDMR-7-79435	4
chr17	2794806	2795729	MajorDMR-7-79436	11
chr17	2796487	2798150	MajorDMR-7-79437	41
chr17	2799481	2799939	MajorDMR-7-79438	11
chr17	2800692	2801210	MajorDMR-7-79439	8
chr17	2802011	2804107	MajorDMR-7-79440	32
chr17	2804759	2805038	MajorDMR-7-79441	6
chr17	2806389	2807329	MajorDMR-7-79442	11
chr17	2807896	2811810	MajorDMR-7-79443	50
chr17	2812328	2812733	MajorDMR-7-79444	4
chr17	2814294	2815362	MajorDMR-7-79445	15
chr17	2817614	2817910	MajorDMR-7-79446	8
chr17	2818817	2819673	MajorDMR-7-79447	7
chr17	2822840	2823247	MajorDMR-7-79448	2
chr17	2823782	2824555	MajorDMR-7-79449	21
chr17	2826313	2829871	MajorDMR-7-79450	44
chr17	2830441	2830609	MajorDMR-7-79451	3
chr17	2831336	2832086	MajorDMR-7-79452	19
chr17	2833253	2833983	MajorDMR-7-79453	12
chr17	2834544	2839476	MajorDMR-7-79454	88
chr17	2840158	2840316	MajorDMR-7-79455	3
chr17	2840930	2844185	MajorDMR-7-79456	54
chr17	2845391	2845502	MajorDMR-7-79457	2
chr17	2847390	2850100	MajorDMR-7-79458	35
chr17	2850781	2852484	MajorDMR-7-79459	29
chr17	2855600	2855875	MajorDMR-7-79460	2
chr17	2858580	2859211	MajorDMR-7-79461	5
chr17	2860470	2862872	MajorDMR-7-79462	18
chr17	2864062	2864281	MajorDMR-7-79463	7
chr17	2866038	2871137	MajorDMR-7-79464	56
chr17	2879103	2879461	MajorDMR-7-79465	7
chr17	2879991	2882186	MajorDMR-7-79466	20
chr17	2882715	2882747	MajorDMR-7-79467	2
chr17	2885323	2886466	MajorDMR-7-79468	22
chr17	2887274	2889018	MajorDMR-7-79469	17
chr17	2889762	2889770	MajorDMR-7-79470	2
chr17	2893691	2894668	MajorDMR-7-79471	12
chr17	2895338	2895350	MajorDMR-7-79472	2
chr17	2897353	2897509	MajorDMR-7-79473	2
chr17	2898717	2900349	MajorDMR-7-79474	19
chr17	2901108	2902912	MajorDMR-7-79475	13
chr17	2904673	2907269	MajorDMR-7-79476	30
chr17	2908761	2908771	MajorDMR-7-79477	2
chr17	2910482	2914191	MajorDMR-7-79478	45
chr17	2915323	2916968	MajorDMR-7-79479	14
chr17	2929828	2931276	MajorDMR-7-79480	11
chr17	2932111	2932501	MajorDMR-7-79481	2
chr17	2933542	2934425	MajorDMR-7-79482	14
chr17	2936614	2938360	MajorDMR-7-79483	33
chr17	2940616	2940864	MajorDMR-7-79484	7
chr17	2941570	2944772	MajorDMR-7-79485	49
chr17	2946608	2946785	MajorDMR-7-79486	2
chr17	2948270	2948662	MajorDMR-7-79487	7
chr17	2951236	2951493	MajorDMR-7-79488	4
chr17	3066726	3066972	MajorDMR-7-79489	4
chr17	3068450	3069763	MajorDMR-7-79490	12
chr17	3102509	3102949	MajorDMR-7-79491	3
chr17	3410549	3411081	MajorDMR-7-79492	6
chr17	3415746	3417082	MajorDMR-7-79493	34
chr17	3439371	3440184	MajorDMR-7-79494	8
chr17	3446624	3447805	MajorDMR-7-79495	18
chr17	3448776	3448862	MajorDMR-7-79496	3
chr17	3451122	3451273	MajorDMR-7-79497	2
chr17	3453688	3453763	MajorDMR-7-79498	3
chr17	3455944	3456080	MajorDMR-7-79499	4
chr17	3461199	3461244	MajorDMR-7-79500	2
chr17	3463490	3463728	MajorDMR-7-79501	3
chr17	3466347	3466877	MajorDMR-7-79502	8
chr17	3468659	3468736	MajorDMR-7-79503	2
chr17	3471507	3472072	MajorDMR-7-79504	16
chr17	3476890	3476960	MajorDMR-7-79505	3
chr17	3478708	3479110	MajorDMR-7-79506	5
chr17	3479805	3481395	MajorDMR-7-79507	23
chr17	3485461	3485990	MajorDMR-7-79508	3
chr17	3498446	3498552	MajorDMR-7-79509	4
chr17	3506988	3507002	MajorDMR-7-79510	2
chr17	3511538	3511649	MajorDMR-7-79511	3
chr17	3535787	3536131	MajorDMR-7-79512	9
chr17	3543284	3543866	MajorDMR-7-79513	5
chr17	3557061	3557531	MajorDMR-7-79514	6
chr17	3565945	3567088	MajorDMR-7-79515	17
chr17	3567978	3569369	MajorDMR-7-79516	16
chr17	3570863	3570875	MajorDMR-7-79517	2
chr17	3581109	3582486	MajorDMR-7-79518	18
chr17	3593743	3594262	MajorDMR-7-79519	15
chr17	3597246	3597967	MajorDMR-7-79520	11
chr17	3600694	3601027	MajorDMR-7-79521	3
chr17	3603911	3604081	MajorDMR-7-79522	5
chr17	3606513	3607372	MajorDMR-7-79523	8
chr17	3608386	3608681	MajorDMR-7-79524	9
chr17	3610531	3610913	MajorDMR-7-79525	2
chr17	3637432	3637619	MajorDMR-7-79526	2
chr17	3642033	3642183	MajorDMR-7-79527	3
chr17	3654312	3654688	MajorDMR-7-79528	9
chr17	3657251	3657775	MajorDMR-7-79529	12
chr17	3661433	3661566	MajorDMR-7-79530	3
chr17	3664324	3664620	MajorDMR-7-79531	11
chr17	3665540	3665665	MajorDMR-7-79532	2
chr17	3686295	3686333	MajorDMR-7-79533	2
chr17	3690918	3691021	MajorDMR-7-79534	3
chr17	3695652	3696762	MajorDMR-7-79535	20
chr17	3699323	3699465	MajorDMR-7-79536	3
chr17	3704379	3704495	MajorDMR-7-79537	5
chr17	3714051	3715480	MajorDMR-7-79538	22
chr17	3716121	3717954	MajorDMR-7-79539	44
chr17	3719322	3720284	MajorDMR-7-79540	14
chr17	3722307	3722401	MajorDMR-7-79541	4
chr17	3741425	3741500	MajorDMR-7-79542	2
chr17	3744021	3744334	MajorDMR-7-79543	5
chr17	3755866	3756420	MajorDMR-7-79544	18
chr17	3761126	3762063	MajorDMR-7-79545	20
chr17	3764487	3764905	MajorDMR-7-79546	10
chr17	3769260	3770625	MajorDMR-7-79547	32
chr17	3771142	3772388	MajorDMR-7-79548	34
chr17	3773727	3774852	MajorDMR-7-79549	12
chr17	3776645	3776728	MajorDMR-7-79550	2
chr17	3782903	3784595	MajorDMR-7-79551	12
chr17	3785566	3785694	MajorDMR-7-79552	2
chr17	3786721	3789623	MajorDMR-7-79553	46
chr17	3791463	3794212	MajorDMR-7-79554	62
chr17	3794827	3795291	MajorDMR-7-79555	8
chr17	3797021	3797709	MajorDMR-7-79556	5
chr17	3812574	3812863	MajorDMR-7-79557	9
chr17	3814342	3815346	MajorDMR-7-79558	30
chr17	3817580	3817647	MajorDMR-7-79559	2
chr17	3818715	3819597	MajorDMR-7-79560	36
chr17	3828367	3828759	MajorDMR-7-79561	6
chr17	3831831	3831972	MajorDMR-7-79562	7
chr17	3839349	3839808	MajorDMR-7-79563	5
chr17	3858420	3858937	MajorDMR-7-79564	12
chr17	3863975	3864918	MajorDMR-7-79565	16
chr17	3891852	3893973	MajorDMR-7-79566	30
chr17	3907059	3912919	MajorDMR-7-79567	86
chr17	3922543	3922992	MajorDMR-7-79568	10
chr17	3924487	3925526	MajorDMR-7-79569	16
chr17	3930245	3930746	MajorDMR-7-79570	4
chr17	3937040	3937693	MajorDMR-7-79571	8
chr17	3941684	3941830	MajorDMR-7-79572	4
chr17	3947364	3947407	MajorDMR-7-79573	2
chr17	3961152	3961239	MajorDMR-7-79574	2
chr17	3964886	3965300	MajorDMR-7-79575	4
chr17	3965866	3965935	MajorDMR-7-79576	2
chr17	3966451	3966804	MajorDMR-7-79577	4
chr17	3977275	3977312	MajorDMR-7-79578	2
chr17	3978669	3978915	MajorDMR-7-79579	3
chr17	3980080	3981221	MajorDMR-7-79580	14
chr17	3989286	3990201	MajorDMR-7-79581	13
chr17	3993909	3993996	MajorDMR-7-79582	2
chr17	4004579	4004621	MajorDMR-7-79583	3
chr17	4005218	4005645	MajorDMR-7-79584	6
chr17	4017592	4017674	MajorDMR-7-79585	2
chr17	4030650	4031158	MajorDMR-7-79586	4
chr17	4034446	4034651	MajorDMR-7-79587	3
chr17	4045421	4045426	MajorDMR-7-79588	2
chr17	4051212	4051588	MajorDMR-7-79589	3
chr17	4052095	4052112	MajorDMR-7-79590	2
chr17	4060146	4060297	MajorDMR-7-79591	5
chr17	4061935	4062871	MajorDMR-7-79592	5
chr17	4067494	4067506	MajorDMR-7-79593	2
chr17	4069521	4073043	MajorDMR-7-79594	47
chr17	4074249	4074442	MajorDMR-7-79595	3
chr17	4075429	4075469	MajorDMR-7-79596	2
chr17	4076835	4077050	MajorDMR-7-79597	5
chr17	4077763	4077924	MajorDMR-7-79598	2
chr17	4086835	4087516	MajorDMR-7-79599	11
chr17	4089331	4090679	MajorDMR-7-79600	20
chr17	4102317	4102631	MajorDMR-7-79601	4
chr17	4108124	4108149	MajorDMR-7-79602	2
chr17	4119664	4120306	MajorDMR-7-79603	8
chr17	4132970	4133139	MajorDMR-7-79604	3
chr17	4137086	4137267	MajorDMR-7-79605	4
chr17	4139417	4139647	MajorDMR-7-79606	4
chr17	4169112	4169504	MajorDMR-7-79607	8
chr17	4171402	4171457	MajorDMR-7-79608	2
chr17	4173418	4174810	MajorDMR-7-79609	7
chr17	4176877	4177532	MajorDMR-7-79610	11
chr17	4196783	4196791	MajorDMR-7-79611	2
chr17	4208836	4208986	MajorDMR-7-79612	7
chr17	4219258	4219515	MajorDMR-7-79613	12
chr17	4220667	4222002	MajorDMR-7-79614	7
chr17	4226165	4226541	MajorDMR-7-79615	3
chr17	4248948	4249160	MajorDMR-7-79616	2
chr17	4265475	4265806	MajorDMR-7-79617	2
chr17	4289541	4290242	MajorDMR-7-79618	12
chr17	4344087	4344616	MajorDMR-7-79619	9
chr17	4353492	4354017	MajorDMR-7-79620	6
chr17	4364082	4364259	MajorDMR-7-79621	2
chr17	4366639	4368228	MajorDMR-7-79622	11
chr17	4380717	4380865	MajorDMR-7-79623	2
chr17	4391205	4391404	MajorDMR-7-79624	6
chr17	4392013	4392512	MajorDMR-7-79625	4
chr17	4395930	4396353	MajorDMR-7-79626	2
chr17	4401100	4401278	MajorDMR-7-79627	3
chr17	4405890	4405998	MajorDMR-7-79628	6
chr17	4406740	4406753	MajorDMR-7-79629	2
chr17	4412626	4412843	MajorDMR-7-79630	2
chr17	4413995	4414487	MajorDMR-7-79631	15
chr17	4419809	4420497	MajorDMR-7-79632	15
chr17	4439701	4440264	MajorDMR-7-79633	4
chr17	4441848	4443261	MajorDMR-7-79634	21
chr17	4443942	4445262	MajorDMR-7-79635	15
chr17	4446272	4448629	MajorDMR-7-79636	81
chr17	4454650	4454742	MajorDMR-7-79637	2
chr17	4475582	4476497	MajorDMR-7-79638	8
chr17	4483185	4483519	MajorDMR-7-79639	2
chr17	4528715	4529212	MajorDMR-7-79640	5
chr17	4538676	4539674	MajorDMR-7-79641	6
chr17	4541398	4541442	MajorDMR-7-79642	2
chr17	4570229	4570688	MajorDMR-7-79643	6
chr17	4587193	4587524	MajorDMR-7-79644	7
chr17	4596479	4596536	MajorDMR-7-79645	2
chr17	4600082	4600297	MajorDMR-7-79646	3
chr17	4612688	4612853	MajorDMR-7-79647	9
chr17	4617114	4617214	MajorDMR-7-79648	2
chr17	4624280	4624908	MajorDMR-7-79649	7
chr17	4669277	4670321	MajorDMR-7-79650	4
chr17	4688422	4688918	MajorDMR-7-79651	6
chr17	4690183	4690397	MajorDMR-7-79652	3
chr17	4690975	4690993	MajorDMR-7-79653	4
chr17	4694143	4694308	MajorDMR-7-79654	4
chr17	4709477	4709876	MajorDMR-7-79655	4
chr17	4711214	4711975	MajorDMR-7-79656	14
chr17	4741480	4742340	MajorDMR-7-79657	10
chr17	4745474	4746089	MajorDMR-7-79658	8
chr17	4756803	4757170	MajorDMR-7-79659	2
chr17	4759754	4760025	MajorDMR-7-79660	7
chr17	4768165	4768586	MajorDMR-7-79661	11
chr17	4795991	4796000	MajorDMR-7-79662	2
chr17	4798392	4798399	MajorDMR-7-79663	2
chr17	4829526	4830120	MajorDMR-7-79664	11
chr17	4838364	4838515	MajorDMR-7-79665	2
chr17	4841279	4841499	MajorDMR-7-79666	3
chr17	4875467	4876209	MajorDMR-7-79667	11
chr17	4888842	4888864	MajorDMR-7-79668	2
chr17	4892723	4892784	MajorDMR-7-79669	3
chr17	4910791	4910856	MajorDMR-7-79670	4
chr17	4928799	4929693	MajorDMR-7-79671	9
chr17	4931476	4931606	MajorDMR-7-79672	2
chr17	4939293	4939420	MajorDMR-7-79673	4
chr17	4951956	4952183	MajorDMR-7-79674	3
chr17	4953740	4953821	MajorDMR-7-79675	3
chr17	4956234	4956505	MajorDMR-7-79676	4
chr17	4957025	4957419	MajorDMR-7-79677	6
chr17	4983247	4983761	MajorDMR-7-79678	3
chr17	4996154	4996280	MajorDMR-7-79679	3
chr17	5028061	5028386	MajorDMR-7-79680	4
chr17	5037962	5038717	MajorDMR-7-79681	8
chr17	5097431	5098357	MajorDMR-7-79682	9
chr17	5100180	5100302	MajorDMR-7-79683	2
chr17	5123401	5123477	MajorDMR-7-79684	2
chr17	5133367	5133631	MajorDMR-7-79685	3
chr17	5152766	5152808	MajorDMR-7-79686	3
chr17	5153833	5154795	MajorDMR-7-79687	18
chr17	5157655	5158411	MajorDMR-7-79688	10
chr17	5172869	5173218	MajorDMR-7-79689	3
chr17	5187948	5188057	MajorDMR-7-79690	3
chr17	5195185	5195805	MajorDMR-7-79691	6
chr17	5201926	5202403	MajorDMR-7-79692	10
chr17	5213138	5213593	MajorDMR-7-79693	2
chr17	5218107	5218260	MajorDMR-7-79694	2
chr17	5226486	5226602	MajorDMR-7-79695	2
chr17	5229524	5230823	MajorDMR-7-79696	16
chr17	5231664	5231832	MajorDMR-7-79697	2
chr17	5236975	5239254	MajorDMR-7-79698	16
chr17	5242779	5243156	MajorDMR-7-79699	2
chr17	5254966	5255633	MajorDMR-7-79700	5
chr17	5262859	5263247	MajorDMR-7-79701	4
chr17	5264457	5264586	MajorDMR-7-79702	2
chr17	5265803	5265862	MajorDMR-7-79703	2
chr17	5272537	5272708	MajorDMR-7-79704	2
chr17	5273595	5273853	MajorDMR-7-79705	4
chr17	5276331	5276611	MajorDMR-7-79706	4
chr17	5282393	5287386	MajorDMR-7-79707	41
chr17	5289996	5290330	MajorDMR-7-79708	2
chr17	5291898	5292263	MajorDMR-7-79709	6
chr17	5294964	5295608	MajorDMR-7-79710	10
chr17	5329306	5329436	MajorDMR-7-79711	2
chr17	5337059	5337555	MajorDMR-7-79712	3
chr17	5338279	5338294	MajorDMR-7-79713	2
chr17	5339321	5339401	MajorDMR-7-79714	2
chr17	5341268	5341295	MajorDMR-7-79715	2
chr17	5366293	5366445	MajorDMR-7-79716	2
chr17	5405059	5405365	MajorDMR-7-79717	6
chr17	5414133	5414748	MajorDMR-7-79718	19
chr17	5435480	5436995	MajorDMR-7-79719	10
chr17	5448247	5449138	MajorDMR-7-79720	8
chr17	5466967	5467015	MajorDMR-7-79721	2
chr17	5489088	5489117	MajorDMR-7-79722	3
chr17	5502424	5503276	MajorDMR-7-79723	8
chr17	5514285	5514378	MajorDMR-7-79724	2
chr17	5527738	5527856	MajorDMR-7-79725	2
chr17	5533037	5533096	MajorDMR-7-79726	2
chr17	5560628	5560847	MajorDMR-7-79727	6
chr17	5571906	5572533	MajorDMR-7-79728	5
chr17	5589471	5589489	MajorDMR-7-79729	2
chr17	5603773	5604022	MajorDMR-7-79730	7
chr17	5606671	5606684	MajorDMR-7-79731	2
chr17	5614336	5614752	MajorDMR-7-79732	5
chr17	5636911	5636984	MajorDMR-7-79733	2
chr17	5655737	5656036	MajorDMR-7-79734	6
chr17	5667162	5668440	MajorDMR-7-79735	12
chr17	5670454	5671345	MajorDMR-7-79736	9
chr17	5675541	5677590	MajorDMR-7-79737	51
chr17	5790545	5791073	MajorDMR-7-79738	3
chr17	5828843	5829431	MajorDMR-7-79739	10
chr17	5845842	5846550	MajorDMR-7-79740	6
chr17	5854646	5854856	MajorDMR-7-79741	4
chr17	5855438	5855471	MajorDMR-7-79742	2
chr17	5856022	5856172	MajorDMR-7-79743	4
chr17	5861180	5861991	MajorDMR-7-79744	10
chr17	5864988	5865089	MajorDMR-7-79745	2
chr17	5866015	5867051	MajorDMR-7-79746	6
chr17	5879426	5880267	MajorDMR-7-79747	7
chr17	5898283	5898689	MajorDMR-7-79748	9
chr17	5903660	5904343	MajorDMR-7-79749	9
chr17	5921939	5922036	MajorDMR-7-79750	3
chr17	5926606	5926640	MajorDMR-7-79751	2
chr17	5927285	5927308	MajorDMR-7-79752	3
chr17	5928157	5928521	MajorDMR-7-79753	5
chr17	5946501	5946904	MajorDMR-7-79754	3
chr17	5952614	5952719	MajorDMR-7-79755	2
chr17	5967802	5968568	MajorDMR-7-79756	7
chr17	5990023	5990819	MajorDMR-7-79757	26
chr17	5992791	5992908	MajorDMR-7-79758	4
chr17	6001586	6002132	MajorDMR-7-79759	8
chr17	6008767	6009149	MajorDMR-7-79760	2
chr17	6011722	6012179	MajorDMR-7-79761	5
chr17	6033149	6033323	MajorDMR-7-79762	3
chr17	6038311	6038775	MajorDMR-7-79763	6
chr17	6044152	6044237	MajorDMR-7-79764	2
chr17	6044783	6045178	MajorDMR-7-79765	4
chr17	6046133	6046254	MajorDMR-7-79766	5
chr17	6058255	6058597	MajorDMR-7-79767	12
chr17	6069990	6071162	MajorDMR-7-79768	20
chr17	6108321	6108390	MajorDMR-7-79769	2
chr17	6129885	6130208	MajorDMR-7-79770	2
chr17	6141104	6141115	MajorDMR-7-79771	2
chr17	6142150	6142967	MajorDMR-7-79772	5
chr17	6168334	6168375	MajorDMR-7-79773	2
chr17	6177499	6177551	MajorDMR-7-79774	2
chr17	6180463	6181036	MajorDMR-7-79775	3
chr17	6200373	6201842	MajorDMR-7-79776	11
chr17	6208952	6209365	MajorDMR-7-79777	11
chr17	6217322	6217550	MajorDMR-7-79778	9
chr17	6225595	6226496	MajorDMR-7-79779	8
chr17	6228513	6228757	MajorDMR-7-79780	4
chr17	6252639	6252781	MajorDMR-7-79781	2
chr17	6255818	6257302	MajorDMR-7-79782	9
chr17	6262176	6262289	MajorDMR-7-79783	3
chr17	6280544	6280607	MajorDMR-7-79784	2
chr17	6287452	6287526	MajorDMR-7-79785	2
chr17	6293328	6293635	MajorDMR-7-79786	4
chr17	6295675	6296133	MajorDMR-7-79787	5
chr17	6312134	6312390	MajorDMR-7-79788	5
chr17	6323382	6323807	MajorDMR-7-79789	3
chr17	6328844	6329051	MajorDMR-7-79790	2
chr17	6343403	6343812	MajorDMR-7-79791	3
chr17	6354402	6354727	MajorDMR-7-79792	2
chr17	6356002	6356109	MajorDMR-7-79793	4
chr17	6356759	6357114	MajorDMR-7-79794	10
chr17	6361844	6361856	MajorDMR-7-79795	2
chr17	6365487	6365642	MajorDMR-7-79796	3
chr17	6368250	6368336	MajorDMR-7-79797	5
chr17	6368881	6368968	MajorDMR-7-79798	3
chr17	6369880	6369933	MajorDMR-7-79799	2
chr17	6372491	6373016	MajorDMR-7-79800	8
chr17	6378844	6379197	MajorDMR-7-79801	4
chr17	6379712	6380522	MajorDMR-7-79802	8
chr17	6386104	6386265	MajorDMR-7-79803	2
chr17	6388728	6389958	MajorDMR-7-79804	12
chr17	6391009	6391462	MajorDMR-7-79805	3
chr17	6395891	6395903	MajorDMR-7-79806	2
chr17	6397619	6398006	MajorDMR-7-79807	2
chr17	6398810	6398873	MajorDMR-7-79808	2
chr17	6403546	6403971	MajorDMR-7-79809	2
chr17	6409158	6409544	MajorDMR-7-79810	6
chr17	6410591	6411101	MajorDMR-7-79811	3
chr17	6412134	6412727	MajorDMR-7-79812	6
chr17	6414221	6415361	MajorDMR-7-79813	6
chr17	6417799	6417865	MajorDMR-7-79814	3
chr17	6420017	6420222	MajorDMR-7-79815	3
chr17	6421215	6421449	MajorDMR-7-79816	2
chr17	6423480	6423492	MajorDMR-7-79817	2
chr17	6424603	6424894	MajorDMR-7-79818	4
chr17	6425604	6426341	MajorDMR-7-79819	3
chr17	6431996	6432711	MajorDMR-7-79820	3
chr17	6434335	6434709	MajorDMR-7-79821	3
chr17	6436237	6436683	MajorDMR-7-79822	5
chr17	6439337	6441092	MajorDMR-7-79823	23
chr17	6441692	6441745	MajorDMR-7-79824	2
chr17	6447240	6447490	MajorDMR-7-79825	2
chr17	6448266	6448597	MajorDMR-7-79826	8
chr17	6453162	6454368	MajorDMR-7-79827	7
chr17	6455278	6455395	MajorDMR-7-79828	3
chr17	6455914	6456780	MajorDMR-7-79829	16
chr17	6470973	6472326	MajorDMR-7-79830	16
chr17	6473068	6473546	MajorDMR-7-79831	4
chr17	6482064	6482928	MajorDMR-7-79832	6
chr17	6489513	6489611	MajorDMR-7-79833	4
chr17	6490903	6491457	MajorDMR-7-79834	8
chr17	6493487	6493552	MajorDMR-7-79835	2
chr17	6499123	6499215	MajorDMR-7-79836	4
chr17	6500006	6500065	MajorDMR-7-79837	2
chr17	6503682	6503729	MajorDMR-7-79838	2
chr17	6505467	6506166	MajorDMR-7-79839	4
chr17	6515327	6515399	MajorDMR-7-79840	3
chr17	6515914	6515926	MajorDMR-7-79841	2
chr17	6518826	6518930	MajorDMR-7-79842	6
chr17	6519529	6519541	MajorDMR-7-79843	2
chr17	6524233	6524358	MajorDMR-7-79844	3
chr17	6525145	6525245	MajorDMR-7-79845	3
chr17	6538464	6538499	MajorDMR-7-79846	2
chr17	6540053	6540110	MajorDMR-7-79847	2
chr17	6541724	6541805	MajorDMR-7-79848	3
chr17	6542412	6542704	MajorDMR-7-79849	10
chr17	6546567	6546895	MajorDMR-7-79850	2
chr17	6547559	6548163	MajorDMR-7-79851	11
chr17	6550230	6550272	MajorDMR-7-79852	2
chr17	6553185	6553916	MajorDMR-7-79853	4
chr17	6560763	6560905	MajorDMR-7-79854	2
chr17	6564118	6565090	MajorDMR-7-79855	7
chr17	6565782	6565852	MajorDMR-7-79856	2
chr17	6568282	6568500	MajorDMR-7-79857	5
chr17	6580265	6581145	MajorDMR-7-79858	17
chr17	6582344	6582393	MajorDMR-7-79859	2
chr17	6583422	6583834	MajorDMR-7-79860	8
chr17	6584663	6584937	MajorDMR-7-79861	4
chr17	6592902	6593530	MajorDMR-7-79862	6
chr17	6598165	6598258	MajorDMR-7-79863	2
chr17	6613743	6613862	MajorDMR-7-79864	6
chr17	6623392	6626002	MajorDMR-7-79865	22
chr17	6665884	6666596	MajorDMR-7-79866	10
chr17	6674067	6674086	MajorDMR-7-79867	2
chr17	6675539	6677447	MajorDMR-7-79868	16
chr17	6690136	6690543	MajorDMR-7-79869	5
chr17	6747194	6747228	MajorDMR-7-79870	3
chr17	6757260	6757672	MajorDMR-7-79871	9
chr17	6759477	6759534	MajorDMR-7-79872	3
chr17	6766164	6766499	MajorDMR-7-79873	4
chr17	6796152	6796665	MajorDMR-7-79874	3
chr17	6830008	6830083	MajorDMR-7-79875	2
chr17	6830902	6831219	MajorDMR-7-79876	2
chr17	6849054	6849375	MajorDMR-7-79877	4
chr17	6855304	6856042	MajorDMR-7-79878	15
chr17	6880494	6880728	MajorDMR-7-79879	3
chr17	6896138	6897863	MajorDMR-7-79880	20
chr17	6909323	6909621	MajorDMR-7-79881	3
chr17	6931302	6931426	MajorDMR-7-79882	3
chr17	6941038	6941094	MajorDMR-7-79883	2
chr17	6943754	6943847	MajorDMR-7-79884	2
chr17	6951010	6951021	MajorDMR-7-79885	2
chr17	6955286	6955298	MajorDMR-7-79886	2
chr17	6966859	6968091	MajorDMR-7-79887	11
chr17	6996371	6996700	MajorDMR-7-79888	5
chr17	6997410	6997539	MajorDMR-7-79889	5
chr17	7022546	7022608	MajorDMR-7-79890	3
chr17	7025510	7025941	MajorDMR-7-79891	5
chr17	7038721	7039350	MajorDMR-7-79892	7
chr17	7040315	7041451	MajorDMR-7-79893	16
chr17	7057163	7057407	MajorDMR-7-79894	3
chr17	7057953	7061520	MajorDMR-7-79895	42
chr17	7062804	7063115	MajorDMR-7-79896	8
chr17	7063895	7066369	MajorDMR-7-79897	35
chr17	7068153	7069084	MajorDMR-7-79898	12
chr17	7074681	7076210	MajorDMR-7-79899	18
chr17	7078948	7079290	MajorDMR-7-79900	3
chr17	7087652	7088311	MajorDMR-7-79901	13
chr17	7089741	7089884	MajorDMR-7-79902	4
chr17	7091022	7091034	MajorDMR-7-79903	2
chr17	7095248	7095881	MajorDMR-7-79904	8
chr17	7098229	7098320	MajorDMR-7-79905	2
chr17	7102058	7102558	MajorDMR-7-79906	6
chr17	7104216	7104328	MajorDMR-7-79907	2
chr17	7105389	7105426	MajorDMR-7-79908	3
chr17	7110825	7111930	MajorDMR-7-79909	17
chr17	7112654	7112826	MajorDMR-7-79910	4
chr17	7115523	7116715	MajorDMR-7-79911	17
chr17	7125214	7125470	MajorDMR-7-79912	2
chr17	7126062	7126528	MajorDMR-7-79913	6
chr17	7127980	7127993	MajorDMR-7-79914	2
chr17	7128556	7128656	MajorDMR-7-79915	2
chr17	7131477	7131651	MajorDMR-7-79916	5
chr17	7140348	7140477	MajorDMR-7-79917	3
chr17	7214778	7214902	MajorDMR-7-79918	2
chr17	7219227	7219853	MajorDMR-7-79919	15
chr17	7225940	7225962	MajorDMR-7-79920	2
chr17	7291512	7291637	MajorDMR-7-79921	4
chr17	7293475	7293517	MajorDMR-7-79922	2
chr17	7296718	7296722	MajorDMR-7-79923	2
chr17	7313914	7314157	MajorDMR-7-79924	2
chr17	7317407	7317515	MajorDMR-7-79925	3
chr17	7319204	7322292	MajorDMR-7-79926	37
chr17	7342108	7342479	MajorDMR-7-79927	4
chr17	7344646	7344996	MajorDMR-7-79928	7
chr17	7347319	7347345	MajorDMR-7-79929	2
chr17	7349560	7349697	MajorDMR-7-79930	2
chr17	7363022	7363372	MajorDMR-7-79931	5
chr17	7392685	7392940	MajorDMR-7-79932	2
chr17	7409908	7409959	MajorDMR-7-79933	2
chr17	7411240	7411605	MajorDMR-7-79934	11
chr17	7416513	7417791	MajorDMR-7-79935	27
chr17	7418418	7418983	MajorDMR-7-79936	7
chr17	7446546	7446907	MajorDMR-7-79937	4
chr17	7447904	7448552	MajorDMR-7-79938	7
chr17	7452853	7453165	MajorDMR-7-79939	5
chr17	7462837	7463065	MajorDMR-7-79940	3
chr17	7490748	7491357	MajorDMR-7-79941	7
chr17	7494697	7494732	MajorDMR-7-79942	2
chr17	7496525	7497345	MajorDMR-7-79943	9
chr17	7529692	7529764	MajorDMR-7-79944	2
chr17	7531619	7531834	MajorDMR-7-79945	4
chr17	7549671	7550506	MajorDMR-7-79946	10
chr17	7609842	7610805	MajorDMR-7-79947	4
chr17	7611423	7611590	MajorDMR-7-79948	2
chr17	7615724	7616415	MajorDMR-7-79949	7
chr17	7623307	7624420	MajorDMR-7-79950	8
chr17	7625730	7626158	MajorDMR-7-79951	4
chr17	7637807	7638649	MajorDMR-7-79952	14
chr17	7642824	7643285	MajorDMR-7-79953	10
chr17	7647525	7647692	MajorDMR-7-79954	8
chr17	7650776	7651698	MajorDMR-7-79955	11
chr17	7653520	7653774	MajorDMR-7-79956	2
chr17	7671101	7671451	MajorDMR-7-79957	20
chr17	7677010	7677173	MajorDMR-7-79958	4
chr17	7690526	7690791	MajorDMR-7-79959	12
chr17	7696667	7696683	MajorDMR-7-79960	2
chr17	7701580	7701998	MajorDMR-7-79961	12
chr17	7703178	7703258	MajorDMR-7-79962	3
chr17	7704561	7705157	MajorDMR-7-79963	6
chr17	7705734	7706717	MajorDMR-7-79964	9
chr17	7707224	7707762	MajorDMR-7-79965	11
chr17	7716527	7716775	MajorDMR-7-79966	4
chr17	7717801	7717835	MajorDMR-7-79967	2
chr17	7728511	7728649	MajorDMR-7-79968	3
chr17	7749640	7749864	MajorDMR-7-79969	2
chr17	7751663	7751752	MajorDMR-7-79970	4
chr17	7768982	7768996	MajorDMR-7-79971	2
chr17	7770432	7770509	MajorDMR-7-79972	3
chr17	7771216	7772457	MajorDMR-7-79973	7
chr17	7782797	7783143	MajorDMR-7-79974	3
chr17	7784052	7784681	MajorDMR-7-79975	7
chr17	7786615	7786686	MajorDMR-7-79976	3
chr17	7791881	7792062	MajorDMR-7-79977	6
chr17	7792898	7794517	MajorDMR-7-79978	31
chr17	7798043	7798772	MajorDMR-7-79979	9
chr17	7799461	7799674	MajorDMR-7-79980	3
chr17	7801005	7801458	MajorDMR-7-79981	3
chr17	7802333	7802357	MajorDMR-7-79982	2
chr17	7803966	7804220	MajorDMR-7-79983	7
chr17	7806652	7806818	MajorDMR-7-79984	3
chr17	7808251	7808830	MajorDMR-7-79985	8
chr17	7811400	7812073	MajorDMR-7-79986	4
chr17	7814171	7815536	MajorDMR-7-79987	13
chr17	7817587	7818128	MajorDMR-7-79988	10
chr17	7838981	7839103	MajorDMR-7-79989	3
chr17	7851970	7852028	MajorDMR-7-79990	2
chr17	7858767	7860427	MajorDMR-7-79991	35
chr17	7888746	7889327	MajorDMR-7-79992	5
chr17	7890296	7890323	MajorDMR-7-79993	2
chr17	7891041	7891422	MajorDMR-7-79994	15
chr17	7898693	7898784	MajorDMR-7-79995	2
chr17	7899333	7899552	MajorDMR-7-79996	2
chr17	7900498	7900973	MajorDMR-7-79997	3
chr17	7961750	7961763	MajorDMR-7-79998	2
chr17	7982339	7982495	MajorDMR-7-79999	2
chr17	8038097	8038600	MajorDMR-7-80000	2
chr17	8043355	8043402	MajorDMR-7-80001	2
chr17	8049447	8049736	MajorDMR-7-80002	3
chr17	8056362	8056675	MajorDMR-7-80003	3
chr17	8061450	8061500	MajorDMR-7-80004	2
chr17	8064856	8064952	MajorDMR-7-80005	2
chr17	8067317	8067324	MajorDMR-7-80006	2
chr17	8068175	8068890	MajorDMR-7-80007	5
chr17	8071131	8071213	MajorDMR-7-80008	2
chr17	8078635	8079164	MajorDMR-7-80009	6
chr17	8087115	8087250	MajorDMR-7-80010	5
chr17	8088594	8088612	MajorDMR-7-80011	2
chr17	8101624	8101837	MajorDMR-7-80012	6
chr17	8102703	8102933	MajorDMR-7-80013	2
chr17	8123470	8123829	MajorDMR-7-80014	5
chr17	8128725	8129624	MajorDMR-7-80015	6
chr17	8145432	8145924	MajorDMR-7-80016	3
chr17	8184268	8184310	MajorDMR-7-80017	4
chr17	8214869	8215138	MajorDMR-7-80018	2
chr17	8218508	8219599	MajorDMR-7-80019	14
chr17	8222749	8222871	MajorDMR-7-80020	3
chr17	8277751	8278781	MajorDMR-7-80021	26
chr17	8284570	8284972	MajorDMR-7-80022	2
chr17	8340838	8341017	MajorDMR-7-80023	3
chr17	8346221	8346259	MajorDMR-7-80024	3
chr17	8353585	8354342	MajorDMR-7-80025	11
chr17	8356483	8356709	MajorDMR-7-80026	5
chr17	8357680	8358195	MajorDMR-7-80027	5
chr17	8360138	8360519	MajorDMR-7-80028	4
chr17	8362082	8364562	MajorDMR-7-80029	19
chr17	8366048	8367277	MajorDMR-7-80030	15
chr17	8367908	8369637	MajorDMR-7-80031	18
chr17	8371630	8371641	MajorDMR-7-80032	2
chr17	8372831	8373716	MajorDMR-7-80033	20
chr17	8374528	8378002	MajorDMR-7-80034	36
chr17	8379460	8380644	MajorDMR-7-80035	16
chr17	8381216	8381760	MajorDMR-7-80036	5
chr17	8383195	8385365	MajorDMR-7-80037	45
chr17	8385915	8386418	MajorDMR-7-80038	4
chr17	8396042	8397621	MajorDMR-7-80039	16
chr17	8398305	8398946	MajorDMR-7-80040	3
chr17	8400288	8400365	MajorDMR-7-80041	3
chr17	8403409	8404281	MajorDMR-7-80042	14
chr17	8405252	8405778	MajorDMR-7-80043	7
chr17	8407386	8407595	MajorDMR-7-80044	5
chr17	8409732	8410087	MajorDMR-7-80045	7
chr17	8418061	8418205	MajorDMR-7-80046	6
chr17	8418731	8418900	MajorDMR-7-80047	2
chr17	8421922	8422204	MajorDMR-7-80048	6
chr17	8424222	8425320	MajorDMR-7-80049	18
chr17	8429940	8431139	MajorDMR-7-80050	14
chr17	8431987	8432146	MajorDMR-7-80051	2
chr17	8432812	8434390	MajorDMR-7-80052	10
chr17	8434987	8435114	MajorDMR-7-80053	3
chr17	8436445	8436856	MajorDMR-7-80054	3
chr17	8441179	8441315	MajorDMR-7-80055	2
chr17	8442550	8442606	MajorDMR-7-80056	2
chr17	8444302	8445499	MajorDMR-7-80057	14
chr17	8447570	8448876	MajorDMR-7-80058	11
chr17	8449398	8449408	MajorDMR-7-80059	2
chr17	8452679	8453153	MajorDMR-7-80060	8
chr17	8455650	8456444	MajorDMR-7-80061	8
chr17	8461714	8461951	MajorDMR-7-80062	2
chr17	8465290	8466047	MajorDMR-7-80063	9
chr17	8470525	8470800	MajorDMR-7-80064	5
chr17	8471309	8471647	MajorDMR-7-80065	7
chr17	8473041	8473171	MajorDMR-7-80066	3
chr17	8474153	8474618	MajorDMR-7-80067	2
chr17	8479784	8481011	MajorDMR-7-80068	9
chr17	8483515	8483592	MajorDMR-7-80069	3
chr17	8493334	8493725	MajorDMR-7-80070	7
chr17	8494573	8494805	MajorDMR-7-80071	2
chr17	8503008	8503545	MajorDMR-7-80072	4
chr17	8504177	8504203	MajorDMR-7-80073	2
chr17	8508205	8508575	MajorDMR-7-80074	2
chr17	8509840	8510443	MajorDMR-7-80075	3
chr17	8511375	8511612	MajorDMR-7-80076	5
chr17	8512967	8513522	MajorDMR-7-80077	4
chr17	8516395	8516987	MajorDMR-7-80078	8
chr17	8517663	8517762	MajorDMR-7-80079	3
chr17	8521367	8522843	MajorDMR-7-80080	10
chr17	8525418	8525485	MajorDMR-7-80081	4
chr17	8546833	8547422	MajorDMR-7-80082	6
chr17	8552450	8553160	MajorDMR-7-80083	11
chr17	8561834	8562999	MajorDMR-7-80084	13
chr17	8564542	8564798	MajorDMR-7-80085	5
chr17	8565641	8565661	MajorDMR-7-80086	2
chr17	8566193	8567574	MajorDMR-7-80087	13
chr17	8568735	8569026	MajorDMR-7-80088	3
chr17	8572022	8574385	MajorDMR-7-80089	16
chr17	8588819	8589539	MajorDMR-7-80090	4
chr17	8600599	8601205	MajorDMR-7-80091	10
chr17	8601943	8602376	MajorDMR-7-80092	20
chr17	8610111	8610994	MajorDMR-7-80093	10
chr17	8613296	8613830	MajorDMR-7-80094	7
chr17	8615569	8615673	MajorDMR-7-80095	6
chr17	8636187	8636404	MajorDMR-7-80096	2
chr17	8647474	8647522	MajorDMR-7-80097	4
chr17	8736637	8736656	MajorDMR-7-80098	2
chr17	8743135	8743195	MajorDMR-7-80099	2
chr17	8745006	8745897	MajorDMR-7-80100	8
chr17	8747012	8747061	MajorDMR-7-80101	3
chr17	8757272	8757507	MajorDMR-7-80102	3
chr17	8763325	8764535	MajorDMR-7-80103	8
chr17	8766055	8766067	MajorDMR-7-80104	2
chr17	8773766	8775016	MajorDMR-7-80105	27
chr17	8814193	8814692	MajorDMR-7-80106	9
chr17	8825848	8825912	MajorDMR-7-80107	2
chr17	8837884	8837950	MajorDMR-7-80108	2
chr17	8862483	8862513	MajorDMR-7-80109	3
chr17	8905472	8905946	MajorDMR-7-80110	16
chr17	8907924	8908526	MajorDMR-7-80111	13
chr17	8945692	8945720	MajorDMR-7-80112	2
chr17	8951263	8951566	MajorDMR-7-80113	4
chr17	8966076	8966186	MajorDMR-7-80114	7
chr17	8975599	8976685	MajorDMR-7-80115	28
chr17	8992070	8992178	MajorDMR-7-80116	2
chr17	8993970	8994357	MajorDMR-7-80117	6
chr17	9008660	9009689	MajorDMR-7-80118	7
chr17	9010746	9010824	MajorDMR-7-80119	4
chr17	9024623	9025134	MajorDMR-7-80120	8
chr17	9087366	9088343	MajorDMR-7-80121	13
chr17	9109792	9110337	MajorDMR-7-80122	9
chr17	9129408	9130602	MajorDMR-7-80123	35
chr17	9131287	9132863	MajorDMR-7-80124	33
chr17	9145404	9145459	MajorDMR-7-80125	2
chr17	9146048	9146420	MajorDMR-7-80126	10
chr17	9147320	9147579	MajorDMR-7-80127	6
chr17	9149300	9149331	MajorDMR-7-80128	2
chr17	9150995	9151005	MajorDMR-7-80129	2
chr17	9153638	9153925	MajorDMR-7-80130	3
chr17	9155839	9156618	MajorDMR-7-80131	5
chr17	9159107	9160006	MajorDMR-7-80132	12
chr17	9160694	9160876	MajorDMR-7-80133	3
chr17	9163531	9163573	MajorDMR-7-80134	2
chr17	9169290	9169425	MajorDMR-7-80135	2
chr17	9173039	9173999	MajorDMR-7-80136	11
chr17	9175219	9175248	MajorDMR-7-80137	3
chr17	9176570	9177665	MajorDMR-7-80138	15
chr17	9189253	9190056	MajorDMR-7-80139	18
chr17	9197801	9197878	MajorDMR-7-80140	2
chr17	9201434	9201846	MajorDMR-7-80141	4
chr17	9233773	9234251	MajorDMR-7-80142	11
chr17	9235247	9235779	MajorDMR-7-80143	8
chr17	9240365	9240426	MajorDMR-7-80144	2
chr17	9242559	9242928	MajorDMR-7-80145	3
chr17	9246251	9246970	MajorDMR-7-80146	6
chr17	9259666	9259698	MajorDMR-7-80147	2
chr17	9264031	9264181	MajorDMR-7-80148	7
chr17	9312547	9312978	MajorDMR-7-80149	6
chr17	9330379	9331325	MajorDMR-7-80150	15
chr17	9351644	9351655	MajorDMR-7-80151	2
chr17	9363276	9363324	MajorDMR-7-80152	2
chr17	9367662	9368939	MajorDMR-7-80153	8
chr17	9373862	9374113	MajorDMR-7-80154	2
chr17	9383973	9384107	MajorDMR-7-80155	3
chr17	9425976	9426016	MajorDMR-7-80156	3
chr17	9438081	9438383	MajorDMR-7-80157	4
chr17	9441542	9441952	MajorDMR-7-80158	5
chr17	9460796	9461340	MajorDMR-7-80159	6
chr17	9531882	9532567	MajorDMR-7-80160	12
chr17	9539705	9542518	MajorDMR-7-80161	51
chr17	9543024	9543505	MajorDMR-7-80162	6
chr17	9549988	9550018	MajorDMR-7-80163	2
chr17	9603822	9604476	MajorDMR-7-80164	5
chr17	9608022	9608367	MajorDMR-7-80165	3
chr17	9613508	9613552	MajorDMR-7-80166	2
chr17	9617105	9617251	MajorDMR-7-80167	2
chr17	9620626	9621087	MajorDMR-7-80168	7
chr17	9623081	9623099	MajorDMR-7-80169	2
chr17	9630927	9631206	MajorDMR-7-80170	5
chr17	9662044	9662054	MajorDMR-7-80171	2
chr17	9673961	9674317	MajorDMR-7-80172	4
chr17	9676032	9677371	MajorDMR-7-80173	28
chr17	9679668	9681007	MajorDMR-7-80174	24
chr17	9707377	9707603	MajorDMR-7-80175	5
chr17	9709167	9709192	MajorDMR-7-80176	2
chr17	9710133	9710642	MajorDMR-7-80177	9
chr17	9712257	9712518	MajorDMR-7-80178	8
chr17	9717790	9718274	MajorDMR-7-80179	13
chr17	9720397	9721488	MajorDMR-7-80180	10
chr17	9725442	9725449	MajorDMR-7-80181	2
chr17	9736760	9736860	MajorDMR-7-80182	4
chr17	9741223	9741267	MajorDMR-7-80183	2
chr17	9742027	9742350	MajorDMR-7-80184	12
chr17	9745764	9746652	MajorDMR-7-80185	13
chr17	9780070	9780129	MajorDMR-7-80186	2
chr17	9787905	9788161	MajorDMR-7-80187	3
chr17	9789042	9790019	MajorDMR-7-80188	10
chr17	9790671	9790702	MajorDMR-7-80189	2
chr17	9801022	9801586	MajorDMR-7-80190	8
chr17	9806589	9807279	MajorDMR-7-80191	11
chr17	9809619	9810534	MajorDMR-7-80192	15
chr17	9811939	9812903	MajorDMR-7-80193	9
chr17	9813456	9815428	MajorDMR-7-80194	19
chr17	9816523	9817607	MajorDMR-7-80195	11
chr17	9824181	9825668	MajorDMR-7-80196	7
chr17	9828680	9832225	MajorDMR-7-80197	33
chr17	9832851	9836382	MajorDMR-7-80198	40
chr17	9837341	9837851	MajorDMR-7-80199	6
chr17	9838504	9840466	MajorDMR-7-80200	16
chr17	9841062	9842067	MajorDMR-7-80201	14
chr17	9844036	9847523	MajorDMR-7-80202	48
chr17	9850634	9851069	MajorDMR-7-80203	4
chr17	9853007	9853015	MajorDMR-7-80204	2
chr17	9854362	9855150	MajorDMR-7-80205	5
chr17	9859322	9862024	MajorDMR-7-80206	13
chr17	9864492	9865395	MajorDMR-7-80207	11
chr17	9866143	9866446	MajorDMR-7-80208	5
chr17	9867823	9868144	MajorDMR-7-80209	3
chr17	9869353	9870636	MajorDMR-7-80210	9
chr17	9871192	9871669	MajorDMR-7-80211	3
chr17	9872519	9873636	MajorDMR-7-80212	4
chr17	9874143	9875851	MajorDMR-7-80213	17
chr17	9876354	9877013	MajorDMR-7-80214	7
chr17	9877598	9878597	MajorDMR-7-80215	16
chr17	9880842	9880890	MajorDMR-7-80216	2
chr17	9882965	9883980	MajorDMR-7-80217	19
chr17	9884639	9884896	MajorDMR-7-80218	3
chr17	9885712	9885965	MajorDMR-7-80219	2
chr17	9889468	9889812	MajorDMR-7-80220	2
chr17	9890777	9890842	MajorDMR-7-80221	2
chr17	9892002	9892189	MajorDMR-7-80222	2
chr17	9895047	9895838	MajorDMR-7-80223	8
chr17	9901658	9901733	MajorDMR-7-80224	2
chr17	9903988	9904137	MajorDMR-7-80225	4
chr17	9904785	9905623	MajorDMR-7-80226	8
chr17	9906172	9906379	MajorDMR-7-80227	3
chr17	9907092	9908065	MajorDMR-7-80228	13
chr17	9908710	9908907	MajorDMR-7-80229	4
chr17	9909531	9909772	MajorDMR-7-80230	5
chr17	9910578	9911355	MajorDMR-7-80231	12
chr17	9911913	9911985	MajorDMR-7-80232	2
chr17	9912554	9912946	MajorDMR-7-80233	3
chr17	9913526	9914000	MajorDMR-7-80234	4
chr17	9914772	9915123	MajorDMR-7-80235	3
chr17	9917372	9918756	MajorDMR-7-80236	17
chr17	9919423	9919697	MajorDMR-7-80237	3
chr17	9920220	9921554	MajorDMR-7-80238	19
chr17	9923009	9923331	MajorDMR-7-80239	8
chr17	9923953	9924162	MajorDMR-7-80240	9
chr17	9925161	9926729	MajorDMR-7-80241	28
chr17	9931663	9933030	MajorDMR-7-80242	12
chr17	9934138	9935396	MajorDMR-7-80243	20
chr17	9935910	9940122	MajorDMR-7-80244	49
chr17	9940651	9941096	MajorDMR-7-80245	7
chr17	9944663	9944701	MajorDMR-7-80246	2
chr17	9945885	9946105	MajorDMR-7-80247	4
chr17	9947028	9947506	MajorDMR-7-80248	2
chr17	9948311	9949179	MajorDMR-7-80249	13
chr17	9949773	9951043	MajorDMR-7-80250	19
chr17	9952821	9953233	MajorDMR-7-80251	6
chr17	9955159	9958962	MajorDMR-7-80252	52
chr17	9959608	9962691	MajorDMR-7-80253	66
chr17	9963484	9967974	MajorDMR-7-80254	57
chr17	9971972	9973363	MajorDMR-7-80255	7
chr17	9974501	9974818	MajorDMR-7-80256	5
chr17	9976061	9977763	MajorDMR-7-80257	24
chr17	9981347	9981554	MajorDMR-7-80258	3
chr17	9984721	9986485	MajorDMR-7-80259	18
chr17	9988932	9989788	MajorDMR-7-80260	12
chr17	9991785	9992020	MajorDMR-7-80261	6
chr17	9992663	9994225	MajorDMR-7-80262	21
chr17	9995501	9995581	MajorDMR-7-80263	2
chr17	9996799	9997170	MajorDMR-7-80264	7
chr17	9997746	9999416	MajorDMR-7-80265	34
chr17	10000043	10000771	MajorDMR-7-80266	17
chr17	10001754	10002895	MajorDMR-7-80267	11
chr17	10006792	10006909	MajorDMR-7-80268	4
chr17	10008961	10010529	MajorDMR-7-80269	16
chr17	10011735	10014208	MajorDMR-7-80270	18
chr17	10015100	10017892	MajorDMR-7-80271	34
chr17	10020326	10024464	MajorDMR-7-80272	47
chr17	10024968	10025988	MajorDMR-7-80273	11
chr17	10027234	10027893	MajorDMR-7-80274	16
chr17	10028725	10032094	MajorDMR-7-80275	73
chr17	10033316	10034409	MajorDMR-7-80276	11
chr17	10037717	10037830	MajorDMR-7-80277	2
chr17	10038893	10040414	MajorDMR-7-80278	21
chr17	10041300	10041373	MajorDMR-7-80279	2
chr17	10042460	10042650	MajorDMR-7-80280	2
chr17	10043953	10045284	MajorDMR-7-80281	13
chr17	10047001	10047408	MajorDMR-7-80282	6
chr17	10048324	10049004	MajorDMR-7-80283	10
chr17	10050192	10051860	MajorDMR-7-80284	20
chr17	10055099	10055848	MajorDMR-7-80285	13
chr17	10058809	10061397	MajorDMR-7-80286	25
chr17	10063033	10063166	MajorDMR-7-80287	4
chr17	10064029	10064299	MajorDMR-7-80288	2
chr17	10065194	10066725	MajorDMR-7-80289	34
chr17	10067951	10068872	MajorDMR-7-80290	9
chr17	10069944	10071487	MajorDMR-7-80291	18
chr17	10073073	10073296	MajorDMR-7-80292	5
chr17	10074046	10074396	MajorDMR-7-80293	6
chr17	10075122	10075651	MajorDMR-7-80294	8
chr17	10076394	10077477	MajorDMR-7-80295	4
chr17	10078793	10078818	MajorDMR-7-80296	2
chr17	10080806	10082767	MajorDMR-7-80297	28
chr17	10083293	10084239	MajorDMR-7-80298	7
chr17	10084782	10085119	MajorDMR-7-80299	4
chr17	10085956	10091912	MajorDMR-7-80300	56
chr17	10092721	10094615	MajorDMR-7-80301	30
chr17	10095305	10096611	MajorDMR-7-80302	16
chr17	10098221	10098652	MajorDMR-7-80303	3
chr17	10099270	10100894	MajorDMR-7-80304	30
chr17	10102646	10102719	MajorDMR-7-80305	2
chr17	10108243	10108366	MajorDMR-7-80306	2
chr17	10110492	10113738	MajorDMR-7-80307	31
chr17	10116332	10116470	MajorDMR-7-80308	4
chr17	10119697	10120429	MajorDMR-7-80309	6
chr17	10125390	10125406	MajorDMR-7-80310	2
chr17	10128038	10128275	MajorDMR-7-80311	4
chr17	10130599	10130754	MajorDMR-7-80312	5
chr17	10144709	10144851	MajorDMR-7-80313	2
chr17	10145621	10148351	MajorDMR-7-80314	38
chr17	10149767	10150009	MajorDMR-7-80315	2
chr17	10151090	10152029	MajorDMR-7-80316	14
chr17	10152921	10153090	MajorDMR-7-80317	3
chr17	10153643	10153708	MajorDMR-7-80318	2
chr17	10154628	10154830	MajorDMR-7-80319	5
chr17	10155666	10155995	MajorDMR-7-80320	4
chr17	10172479	10172761	MajorDMR-7-80321	3
chr17	10175845	10176063	MajorDMR-7-80322	5
chr17	10182003	10182435	MajorDMR-7-80323	6
chr17	10190731	10191525	MajorDMR-7-80324	6
chr17	10193911	10194005	MajorDMR-7-80325	3
chr17	10203922	10204402	MajorDMR-7-80326	6
chr17	10208824	10210308	MajorDMR-7-80327	15
chr17	10213984	10215049	MajorDMR-7-80328	16
chr17	10220242	10220669	MajorDMR-7-80329	11
chr17	10221820	10224636	MajorDMR-7-80330	26
chr17	10229286	10229480	MajorDMR-7-80331	2
chr17	10240506	10241521	MajorDMR-7-80332	16
chr17	10242415	10243741	MajorDMR-7-80333	19
chr17	10253968	10254178	MajorDMR-7-80334	2
chr17	10258168	10258452	MajorDMR-7-80335	5
chr17	10263127	10263388	MajorDMR-7-80336	7
chr17	10283911	10284085	MajorDMR-7-80337	2
chr17	10285430	10285794	MajorDMR-7-80338	4
chr17	10287448	10288577	MajorDMR-7-80339	20
chr17	10289482	10289537	MajorDMR-7-80340	4
chr17	10300711	10301329	MajorDMR-7-80341	4
chr17	10301898	10302450	MajorDMR-7-80342	4
chr17	10320692	10323469	MajorDMR-7-80343	17
chr17	10344020	10344068	MajorDMR-7-80344	2
chr17	10360850	10360876	MajorDMR-7-80345	4
chr17	10361388	10362769	MajorDMR-7-80346	14
chr17	10373326	10374092	MajorDMR-7-80347	6
chr17	10379610	10379718	MajorDMR-7-80348	2
chr17	10380282	10380317	MajorDMR-7-80349	2
chr17	10382945	10383265	MajorDMR-7-80350	2
chr17	10411793	10413238	MajorDMR-7-80351	15
chr17	10416288	10417634	MajorDMR-7-80352	10
chr17	10484742	10484788	MajorDMR-7-80353	2
chr17	10488711	10489125	MajorDMR-7-80354	10
chr17	10501997	10502433	MajorDMR-7-80355	3
chr17	10503854	10506170	MajorDMR-7-80356	17
chr17	10507969	10509172	MajorDMR-7-80357	6
chr17	10510106	10510178	MajorDMR-7-80358	2
chr17	10514542	10514706	MajorDMR-7-80359	3
chr17	10515946	10516183	MajorDMR-7-80360	2
chr17	10516754	10517099	MajorDMR-7-80361	3
chr17	10518326	10518368	MajorDMR-7-80362	2
chr17	10521473	10522333	MajorDMR-7-80363	17
chr17	10537267	10537430	MajorDMR-7-80364	3
chr17	10556226	10557650	MajorDMR-7-80365	12
chr17	10560443	10560999	MajorDMR-7-80366	23
chr17	10570248	10570815	MajorDMR-7-80367	6
chr17	10584079	10584380	MajorDMR-7-80368	3
chr17	10585301	10585752	MajorDMR-7-80369	7
chr17	10611044	10611198	MajorDMR-7-80370	3
chr17	10628268	10628578	MajorDMR-7-80371	7
chr17	10640959	10641026	MajorDMR-7-80372	2
chr17	10701436	10702282	MajorDMR-7-80373	8
chr17	10702809	10703350	MajorDMR-7-80374	13
chr17	10773057	10774875	MajorDMR-7-80375	15
chr17	10777832	10778473	MajorDMR-7-80376	10
chr17	10816210	10816339	MajorDMR-7-80377	2
chr17	10840026	10840075	MajorDMR-7-80378	2
chr17	10918624	10918655	MajorDMR-7-80379	2
chr17	10941188	10941459	MajorDMR-7-80380	2
chr17	10942357	10942758	MajorDMR-7-80381	5
chr17	10950166	10951333	MajorDMR-7-80382	8
chr17	10955638	10956050	MajorDMR-7-80383	5
chr17	10957367	10957927	MajorDMR-7-80384	4
chr17	10959853	10960200	MajorDMR-7-80385	8
chr17	10960823	10961141	MajorDMR-7-80386	10
chr17	10963534	10963598	MajorDMR-7-80387	3
chr17	10989604	10989817	MajorDMR-7-80388	4
chr17	10996971	10997621	MajorDMR-7-80389	12
chr17	10998361	10998521	MajorDMR-7-80390	5
chr17	11003695	11003705	MajorDMR-7-80391	2
chr17	11012454	11012926	MajorDMR-7-80392	7
chr17	11024743	11025107	MajorDMR-7-80393	9
chr17	11043781	11044199	MajorDMR-7-80394	3
chr17	11050475	11051248	MajorDMR-7-80395	8
chr17	11053311	11053523	MajorDMR-7-80396	7
chr17	11063556	11063582	MajorDMR-7-80397	2
chr17	11078606	11078895	MajorDMR-7-80398	6
chr17	11103401	11103641	MajorDMR-7-80399	2
chr17	11134938	11136116	MajorDMR-7-80400	7
chr17	11169070	11169374	MajorDMR-7-80401	4
chr17	11205788	11206336	MajorDMR-7-80402	7
chr17	11207557	11208298	MajorDMR-7-80403	10
chr17	11226501	11226832	MajorDMR-7-80404	2
chr17	11227347	11227966	MajorDMR-7-80405	13
chr17	11233992	11234986	MajorDMR-7-80406	14
chr17	11252303	11252531	MajorDMR-7-80407	2
chr17	11273000	11273208	MajorDMR-7-80408	4
chr17	11291476	11291660	MajorDMR-7-80409	5
chr17	11302989	11303586	MajorDMR-7-80410	4
chr17	11419247	11419582	MajorDMR-7-80411	2
chr17	11426911	11427194	MajorDMR-7-80412	8
chr17	11435800	11436299	MajorDMR-7-80413	4
chr17	11440270	11440296	MajorDMR-7-80414	3
chr17	11454857	11455628	MajorDMR-7-80415	8
chr17	11456259	11456668	MajorDMR-7-80416	2
chr17	11457745	11457887	MajorDMR-7-80417	4
chr17	11460345	11460663	MajorDMR-7-80418	6
chr17	11501274	11501310	MajorDMR-7-80419	2
chr17	11504803	11505275	MajorDMR-7-80420	5
chr17	11511747	11512051	MajorDMR-7-80421	6
chr17	11529482	11529506	MajorDMR-7-80422	2
chr17	11530734	11531893	MajorDMR-7-80423	13
chr17	11542613	11542823	MajorDMR-7-80424	4
chr17	11548167	11548306	MajorDMR-7-80425	3
chr17	11582158	11582660	MajorDMR-7-80426	2
chr17	11588478	11588622	MajorDMR-7-80427	2
chr17	11607287	11607337	MajorDMR-7-80428	2
chr17	11676342	11676522	MajorDMR-7-80429	3
chr17	11677835	11677920	MajorDMR-7-80430	2
chr17	11706001	11706776	MajorDMR-7-80431	7
chr17	11728026	11728649	MajorDMR-7-80432	6
chr17	11744050	11744936	MajorDMR-7-80433	10
chr17	11753529	11753565	MajorDMR-7-80434	2
chr17	11754653	11755466	MajorDMR-7-80435	10
chr17	11759175	11760687	MajorDMR-7-80436	11
chr17	11789932	11790178	MajorDMR-7-80437	2
chr17	11832134	11832152	MajorDMR-7-80438	2
chr17	11858017	11858082	MajorDMR-7-80439	4
chr17	11923261	11923428	MajorDMR-7-80440	4
chr17	11925785	11926206	MajorDMR-7-80441	3
chr17	11927817	11928415	MajorDMR-7-80442	4
chr17	11929569	11930521	MajorDMR-7-80443	8
chr17	11933701	11933895	MajorDMR-7-80444	3
chr17	11935946	11937071	MajorDMR-7-80445	5
chr17	11937870	11938018	MajorDMR-7-80446	4
chr17	11938561	11938603	MajorDMR-7-80447	3
chr17	11939324	11940333	MajorDMR-7-80448	10
chr17	11944335	11944800	MajorDMR-7-80449	3
chr17	11955667	11955970	MajorDMR-7-80450	2
chr17	11960491	11961035	MajorDMR-7-80451	3
chr17	11970682	11970749	MajorDMR-7-80452	4
chr17	11974285	11975366	MajorDMR-7-80453	8
chr17	11976982	11977478	MajorDMR-7-80454	2
chr17	12030615	12030746	MajorDMR-7-80455	2
chr17	12044255	12045938	MajorDMR-7-80456	22
chr17	12062360	12062610	MajorDMR-7-80457	3
chr17	12067526	12067601	MajorDMR-7-80458	3
chr17	12084597	12085317	MajorDMR-7-80459	14
chr17	12086348	12086398	MajorDMR-7-80460	2
chr17	12104207	12104471	MajorDMR-7-80461	8
chr17	12112351	12112648	MajorDMR-7-80462	7
chr17	12132818	12132892	MajorDMR-7-80463	4
chr17	12133818	12134095	MajorDMR-7-80464	3
chr17	12134658	12134707	MajorDMR-7-80465	2
chr17	12135984	12135994	MajorDMR-7-80466	2
chr17	12151182	12151506	MajorDMR-7-80467	4
chr17	12173984	12174739	MajorDMR-7-80468	4
chr17	12179973	12180268	MajorDMR-7-80469	4
chr17	12181351	12181475	MajorDMR-7-80470	2
chr17	12192048	12192156	MajorDMR-7-80471	2
chr17	12193183	12193783	MajorDMR-7-80472	10
chr17	12198936	12199431	MajorDMR-7-80473	6
chr17	12213483	12214107	MajorDMR-7-80474	3
chr17	12223839	12224030	MajorDMR-7-80475	2
chr17	12246412	12246525	MajorDMR-7-80476	4
chr17	12272983	12273808	MajorDMR-7-80477	11
chr17	12274678	12274935	MajorDMR-7-80478	3
chr17	12280737	12281359	MajorDMR-7-80479	11
chr17	12291737	12292157	MajorDMR-7-80480	7
chr17	12366202	12366546	MajorDMR-7-80481	5
chr17	12367343	12367518	MajorDMR-7-80482	2
chr17	12371247	12371281	MajorDMR-7-80483	2
chr17	12371818	12372300	MajorDMR-7-80484	4
chr17	12381657	12381881	MajorDMR-7-80485	4
chr17	12392722	12392823	MajorDMR-7-80486	3
chr17	12415998	12416613	MajorDMR-7-80487	5
chr17	12453057	12453763	MajorDMR-7-80488	8
chr17	12473130	12473297	MajorDMR-7-80489	7
chr17	12532987	12534823	MajorDMR-7-80490	21
chr17	12553577	12554421	MajorDMR-7-80491	12
chr17	12566245	12567734	MajorDMR-7-80492	10
chr17	12583920	12584977	MajorDMR-7-80493	18
chr17	12587989	12588602	MajorDMR-7-80494	9
chr17	12589913	12591718	MajorDMR-7-80495	15
chr17	12593683	12594979	MajorDMR-7-80496	16
chr17	12611928	12612364	MajorDMR-7-80497	7
chr17	12627678	12627730	MajorDMR-7-80498	2
chr17	12633580	12634311	MajorDMR-7-80499	7
chr17	12668180	12668929	MajorDMR-7-80500	8
chr17	12689884	12690038	MajorDMR-7-80501	2
chr17	12694745	12696041	MajorDMR-7-80502	14
chr17	12697002	12697930	MajorDMR-7-80503	8
chr17	12699112	12699156	MajorDMR-7-80504	3
chr17	12704630	12705386	MajorDMR-7-80505	4
chr17	12707208	12707272	MajorDMR-7-80506	3
chr17	12708849	12709006	MajorDMR-7-80507	3
chr17	12715793	12717280	MajorDMR-7-80508	16
chr17	12717816	12719369	MajorDMR-7-80509	10
chr17	12722122	12722442	MajorDMR-7-80510	3
chr17	12724404	12725160	MajorDMR-7-80511	5
chr17	12726317	12726348	MajorDMR-7-80512	2
chr17	12729216	12729514	MajorDMR-7-80513	3
chr17	12745185	12745298	MajorDMR-7-80514	3
chr17	12747376	12747646	MajorDMR-7-80515	7
chr17	12749131	12749462	MajorDMR-7-80516	2
chr17	12751437	12751858	MajorDMR-7-80517	5
chr17	12752439	12752506	MajorDMR-7-80518	2
chr17	12753033	12753077	MajorDMR-7-80519	2
chr17	12754869	12754875	MajorDMR-7-80520	2
chr17	12756817	12757277	MajorDMR-7-80521	2
chr17	12759064	12759942	MajorDMR-7-80522	6
chr17	12761386	12761505	MajorDMR-7-80523	2
chr17	12762493	12763321	MajorDMR-7-80524	15
chr17	12767920	12767976	MajorDMR-7-80525	2
chr17	12772430	12772565	MajorDMR-7-80526	3
chr17	12780567	12780596	MajorDMR-7-80527	2
chr17	12796933	12797940	MajorDMR-7-80528	6
chr17	12800629	12801146	MajorDMR-7-80529	8
chr17	12803883	12804310	MajorDMR-7-80530	8
chr17	12805357	12805419	MajorDMR-7-80531	2
chr17	12812018	12812612	MajorDMR-7-80532	3
chr17	12814620	12814903	MajorDMR-7-80533	3
chr17	12819158	12819604	MajorDMR-7-80534	4
chr17	12821056	12821431	MajorDMR-7-80535	6
chr17	12831205	12831591	MajorDMR-7-80536	3
chr17	12832753	12834081	MajorDMR-7-80537	17
chr17	12837063	12837327	MajorDMR-7-80538	8
chr17	12837830	12838381	MajorDMR-7-80539	3
chr17	12839904	12839999	MajorDMR-7-80540	2
chr17	12844439	12844642	MajorDMR-7-80541	2
chr17	12850233	12851608	MajorDMR-7-80542	10
chr17	12853753	12853855	MajorDMR-7-80543	2
chr17	12855629	12857662	MajorDMR-7-80544	24
chr17	12859641	12859768	MajorDMR-7-80545	4
chr17	12861064	12861309	MajorDMR-7-80546	3
chr17	12862647	12862687	MajorDMR-7-80547	2
chr17	12869818	12870265	MajorDMR-7-80548	4
chr17	12871045	12871689	MajorDMR-7-80549	12
chr17	12872590	12872753	MajorDMR-7-80550	3
chr17	12874126	12874516	MajorDMR-7-80551	6
chr17	12876699	12876750	MajorDMR-7-80552	5
chr17	12877501	12878270	MajorDMR-7-80553	25
chr17	12879030	12880441	MajorDMR-7-80554	16
chr17	12883950	12884602	MajorDMR-7-80555	12
chr17	12885142	12885854	MajorDMR-7-80556	9
chr17	12886695	12888494	MajorDMR-7-80557	23
chr17	12889806	12891228	MajorDMR-7-80558	18
chr17	12892092	12892363	MajorDMR-7-80559	5
chr17	12893304	12893808	MajorDMR-7-80560	10
chr17	12894402	12894410	MajorDMR-7-80561	2
chr17	12895224	12896297	MajorDMR-7-80562	27
chr17	12897422	12897509	MajorDMR-7-80563	2
chr17	12898414	12899813	MajorDMR-7-80564	14
chr17	12902769	12903234	MajorDMR-7-80565	8
chr17	12905913	12906388	MajorDMR-7-80566	9
chr17	12906973	12907626	MajorDMR-7-80567	8
chr17	12920333	12920414	MajorDMR-7-80568	4
chr17	12927275	12927741	MajorDMR-7-80569	7
chr17	12935146	12935480	MajorDMR-7-80570	2
chr17	12948867	12949061	MajorDMR-7-80571	7
chr17	12949583	12951154	MajorDMR-7-80572	12
chr17	12955165	12955512	MajorDMR-7-80573	4
chr17	12957846	12958083	MajorDMR-7-80574	4
chr17	12972826	12973129	MajorDMR-7-80575	3
chr17	12989523	12990028	MajorDMR-7-80576	11
chr17	13003396	13003729	MajorDMR-7-80577	3
chr17	13026953	13027304	MajorDMR-7-80578	5
chr17	13058826	13059068	MajorDMR-7-80579	4
chr17	13096992	13097500	MajorDMR-7-80580	4
chr17	13103761	13104784	MajorDMR-7-80581	6
chr17	13112414	13112680	MajorDMR-7-80582	3
chr17	13114006	13114027	MajorDMR-7-80583	2
chr17	13142167	13142381	MajorDMR-7-80584	2
chr17	13143392	13144039	MajorDMR-7-80585	6
chr17	13174503	13174620	MajorDMR-7-80586	2
chr17	13175482	13175956	MajorDMR-7-80587	7
chr17	13195633	13196036	MajorDMR-7-80588	11
chr17	13214335	13214340	MajorDMR-7-80589	2
chr17	13257162	13257339	MajorDMR-7-80590	3
chr17	13281554	13281701	MajorDMR-7-80591	3
chr17	13297838	13297842	MajorDMR-7-80592	2
chr17	13313872	13314431	MajorDMR-7-80593	4
chr17	13319134	13319821	MajorDMR-7-80594	14
chr17	13327782	13327887	MajorDMR-7-80595	3
chr17	13329741	13330151	MajorDMR-7-80596	3
chr17	13330792	13330959	MajorDMR-7-80597	2
chr17	13389754	13389993	MajorDMR-7-80598	3
chr17	13396191	13396333	MajorDMR-7-80599	2
chr17	13408471	13408731	MajorDMR-7-80600	6
chr17	13447664	13447730	MajorDMR-7-80601	2
chr17	13453091	13453121	MajorDMR-7-80602	2
chr17	13469769	13469949	MajorDMR-7-80603	2
chr17	13471991	13472206	MajorDMR-7-80604	4
chr17	13472799	13474347	MajorDMR-7-80605	13
chr17	13475294	13475499	MajorDMR-7-80606	3
chr17	13476042	13476151	MajorDMR-7-80607	2
chr17	13485218	13485310	MajorDMR-7-80608	2
chr17	13487092	13487273	MajorDMR-7-80609	3
chr17	13495660	13496948	MajorDMR-7-80610	17
chr17	13604886	13605048	MajorDMR-7-80611	3
chr17	13636572	13636809	MajorDMR-7-80612	2
chr17	13637967	13638248	MajorDMR-7-80613	2
chr17	13732140	13732155	MajorDMR-7-80614	2
chr17	13738584	13739622	MajorDMR-7-80615	11
chr17	13741523	13741543	MajorDMR-7-80616	2
chr17	13780043	13780380	MajorDMR-7-80617	2
chr17	13791793	13792007	MajorDMR-7-80618	7
chr17	13849359	13851049	MajorDMR-7-80619	15
chr17	13868127	13868990	MajorDMR-7-80620	10
chr17	13887234	13887474	MajorDMR-7-80621	4
chr17	13888898	13889967	MajorDMR-7-80622	14
chr17	13896539	13896585	MajorDMR-7-80623	2
chr17	13918074	13919037	MajorDMR-7-80624	23
chr17	13923774	13924427	MajorDMR-7-80625	11
chr17	13950456	13950842	MajorDMR-7-80626	3
chr17	13956509	13956891	MajorDMR-7-80627	5
chr17	13972133	13972179	MajorDMR-7-80628	2
chr17	13974057	13974066	MajorDMR-7-80629	2
chr17	14006210	14006329	MajorDMR-7-80630	2
chr17	14007212	14007547	MajorDMR-7-80631	2
chr17	14020706	14020812	MajorDMR-7-80632	2
chr17	14028264	14028824	MajorDMR-7-80633	7
chr17	14042840	14042902	MajorDMR-7-80634	2
chr17	14044573	14045675	MajorDMR-7-80635	8
chr17	14047880	14048092	MajorDMR-7-80636	4
chr17	14065326	14067571	MajorDMR-7-80637	17
chr17	14080456	14080519	MajorDMR-7-80638	3
chr17	14109325	14109486	MajorDMR-7-80639	2
chr17	14128748	14129184	MajorDMR-7-80640	6
chr17	14132876	14133294	MajorDMR-7-80641	7
chr17	14143538	14144198	MajorDMR-7-80642	13
chr17	14169798	14170205	MajorDMR-7-80643	3
chr17	14175178	14175218	MajorDMR-7-80644	3
chr17	14211716	14211727	MajorDMR-7-80645	2
chr17	14213576	14214036	MajorDMR-7-80646	4
chr17	14219433	14222816	MajorDMR-7-80647	32
chr17	14244087	14244196	MajorDMR-7-80648	3
chr17	14245398	14245459	MajorDMR-7-80649	3
chr17	14251133	14251202	MajorDMR-7-80650	2
chr17	14252797	14253918	MajorDMR-7-80651	9
chr17	14255040	14255370	MajorDMR-7-80652	5
chr17	14256435	14256466	MajorDMR-7-80653	2
chr17	14262635	14263341	MajorDMR-7-80654	5
chr17	14276105	14276201	MajorDMR-7-80655	5
chr17	14293999	14294033	MajorDMR-7-80656	3
chr17	14308137	14308398	MajorDMR-7-80657	2
chr17	14327743	14327871	MajorDMR-7-80658	2
chr17	14329680	14329835	MajorDMR-7-80659	2
chr17	14330498	14332621	MajorDMR-7-80660	23
chr17	14335462	14335954	MajorDMR-7-80661	4
chr17	14350269	14350318	MajorDMR-7-80662	2
chr17	14353698	14354157	MajorDMR-7-80663	2
chr17	14362244	14362862	MajorDMR-7-80664	6
chr17	14399278	14399601	MajorDMR-7-80665	2
chr17	14404212	14404443	MajorDMR-7-80666	4
chr17	14406512	14406626	MajorDMR-7-80667	2
chr17	14438501	14438657	MajorDMR-7-80668	2
chr17	14446680	14446855	MajorDMR-7-80669	2
chr17	14478825	14479394	MajorDMR-7-80670	10
chr17	14483202	14484071	MajorDMR-7-80671	6
chr17	14488129	14488197	MajorDMR-7-80672	3
chr17	14489456	14489543	MajorDMR-7-80673	2
chr17	14495444	14495702	MajorDMR-7-80674	7
chr17	14531304	14531383	MajorDMR-7-80675	2
chr17	14586774	14587053	MajorDMR-7-80676	3
chr17	14632853	14633198	MajorDMR-7-80677	3
chr17	14695710	14695791	MajorDMR-7-80678	2
chr17	14696355	14696861	MajorDMR-7-80679	4
chr17	14731562	14732936	MajorDMR-7-80680	8
chr17	14734458	14734928	MajorDMR-7-80681	5
chr17	14753924	14754626	MajorDMR-7-80682	3
chr17	14793479	14793510	MajorDMR-7-80683	2
chr17	14859645	14860081	MajorDMR-7-80684	7
chr17	14876329	14876587	MajorDMR-7-80685	3
chr17	14877640	14878484	MajorDMR-7-80686	7
chr17	14910425	14911068	MajorDMR-7-80687	11
chr17	14912131	14912609	MajorDMR-7-80688	7
chr17	14939485	14940044	MajorDMR-7-80689	9
chr17	14944042	14944390	MajorDMR-7-80690	8
chr17	14981956	14982004	MajorDMR-7-80691	2
chr17	14990364	14990506	MajorDMR-7-80692	4
chr17	15003862	15004002	MajorDMR-7-80693	6
chr17	15016647	15016786	MajorDMR-7-80694	2
chr17	15083767	15085026	MajorDMR-7-80695	22
chr17	15086333	15086406	MajorDMR-7-80696	3
chr17	15117982	15118355	MajorDMR-7-80697	3
chr17	15148687	15148827	MajorDMR-7-80698	2
chr17	15151528	15151583	MajorDMR-7-80699	2
chr17	15163292	15163504	MajorDMR-7-80700	3
chr17	15168993	15172389	MajorDMR-7-80701	37
chr17	15192775	15193349	MajorDMR-7-80702	10
chr17	15208865	15208929	MajorDMR-7-80703	4
chr17	15239568	15239729	MajorDMR-7-80704	2
chr17	15255512	15255583	MajorDMR-7-80705	2
chr17	15274855	15275125	MajorDMR-7-80706	4
chr17	15291961	15292243	MajorDMR-7-80707	5
chr17	15295640	15295694	MajorDMR-7-80708	2
chr17	15307478	15308171	MajorDMR-7-80709	7
chr17	15322091	15322354	MajorDMR-7-80710	7
chr17	15337676	15338024	MajorDMR-7-80711	4
chr17	15344762	15345037	MajorDMR-7-80712	5
chr17	15345671	15346025	MajorDMR-7-80713	3
chr17	15346833	15347275	MajorDMR-7-80714	7
chr17	15350768	15350887	MajorDMR-7-80715	2
chr17	15360569	15360864	MajorDMR-7-80716	7
chr17	15366390	15366417	MajorDMR-7-80717	2
chr17	15368091	15368194	MajorDMR-7-80718	4
chr17	15372663	15372905	MajorDMR-7-80719	4
chr17	15397346	15397408	MajorDMR-7-80720	2
chr17	15405960	15406592	MajorDMR-7-80721	10
chr17	15430826	15431260	MajorDMR-7-80722	6
chr17	15457090	15457228	MajorDMR-7-80723	4
chr17	15458213	15458840	MajorDMR-7-80724	4
chr17	15460504	15460556	MajorDMR-7-80725	2
chr17	15476602	15476702	MajorDMR-7-80726	2
chr17	15477341	15477404	MajorDMR-7-80727	4
chr17	15478053	15478146	MajorDMR-7-80728	2
chr17	15486232	15488031	MajorDMR-7-80729	10
chr17	15495508	15495561	MajorDMR-7-80730	3
chr17	15497657	15497703	MajorDMR-7-80731	2
chr17	15500312	15500769	MajorDMR-7-80732	4
chr17	15505317	15505737	MajorDMR-7-80733	2
chr17	15508920	15508942	MajorDMR-7-80734	2
chr17	15510293	15510342	MajorDMR-7-80735	3
chr17	15511788	15512231	MajorDMR-7-80736	8
chr17	15512736	15513057	MajorDMR-7-80737	5
chr17	15517570	15518405	MajorDMR-7-80738	18
chr17	15531676	15532139	MajorDMR-7-80739	8
chr17	15549349	15549432	MajorDMR-7-80740	2
chr17	15550536	15550689	MajorDMR-7-80741	6
chr17	15551260	15551306	MajorDMR-7-80742	2
chr17	15552888	15553736	MajorDMR-7-80743	6
chr17	15556388	15556896	MajorDMR-7-80744	6
chr17	15572651	15573307	MajorDMR-7-80745	6
chr17	15580040	15580535	MajorDMR-7-80746	4
chr17	15586084	15587055	MajorDMR-7-80747	10
chr17	15601859	15602158	MajorDMR-7-80748	3
chr17	15603983	15604309	MajorDMR-7-80749	4
chr17	15625578	15625916	MajorDMR-7-80750	6
chr17	15643437	15643482	MajorDMR-7-80751	2
chr17	15647458	15648007	MajorDMR-7-80752	7
chr17	15649429	15649733	MajorDMR-7-80753	2
chr17	15670584	15670761	MajorDMR-7-80754	3
chr17	15671410	15671872	MajorDMR-7-80755	8
chr17	15673621	15674323	MajorDMR-7-80756	19
chr17	15686087	15687023	MajorDMR-7-80757	5
chr17	15737226	15738020	MajorDMR-7-80758	10
chr17	15738707	15738797	MajorDMR-7-80759	2
chr17	15751022	15752320	MajorDMR-7-80760	14
chr17	15767347	15768200	MajorDMR-7-80761	5
chr17	15773749	15774653	MajorDMR-7-80762	13
chr17	15785946	15786369	MajorDMR-7-80763	3
chr17	15794722	15795201	MajorDMR-7-80764	6
chr17	15824191	15824787	MajorDMR-7-80765	6
chr17	15831416	15832035	MajorDMR-7-80766	13
chr17	15849654	15850006	MajorDMR-7-80767	5
chr17	15857049	15857418	MajorDMR-7-80768	3
chr17	15905278	15905618	MajorDMR-7-80769	6
chr17	15914681	15915161	MajorDMR-7-80770	2
chr17	15917872	15917950	MajorDMR-7-80771	3
chr17	15926420	15927679	MajorDMR-7-80772	10
chr17	15928376	15928413	MajorDMR-7-80773	3
chr17	15930198	15931150	MajorDMR-7-80774	9
chr17	15936635	15936645	MajorDMR-7-80775	2
chr17	15940143	15940748	MajorDMR-7-80776	3
chr17	15942058	15942109	MajorDMR-7-80777	2
chr17	15947051	15947206	MajorDMR-7-80778	2
chr17	15963363	15963377	MajorDMR-7-80779	2
chr17	15964421	15964699	MajorDMR-7-80780	3
chr17	15970870	15971312	MajorDMR-7-80781	5
chr17	15972929	15973698	MajorDMR-7-80782	7
chr17	15977355	15977414	MajorDMR-7-80783	2
chr17	15990489	15990504	MajorDMR-7-80784	2
chr17	16012102	16012220	MajorDMR-7-80785	3
chr17	16019409	16020204	MajorDMR-7-80786	8
chr17	16025537	16026487	MajorDMR-7-80787	7
chr17	16038933	16039000	MajorDMR-7-80788	2
chr17	16053754	16053806	MajorDMR-7-80789	2
chr17	16062074	16062109	MajorDMR-7-80790	2
chr17	16065613	16065890	MajorDMR-7-80791	3
chr17	16066992	16067531	MajorDMR-7-80792	5
chr17	16078943	16078982	MajorDMR-7-80793	2
chr17	16103072	16103977	MajorDMR-7-80794	6
chr17	16115150	16115651	MajorDMR-7-80795	2
chr17	16116698	16117162	MajorDMR-7-80796	6
chr17	16133696	16133908	MajorDMR-7-80797	3
chr17	16152421	16152708	MajorDMR-7-80798	2
chr17	16154348	16154761	MajorDMR-7-80799	4
chr17	16158685	16159262	MajorDMR-7-80800	4
chr17	16184693	16184962	MajorDMR-7-80801	2
chr17	16187981	16188101	MajorDMR-7-80802	2
chr17	16189336	16190554	MajorDMR-7-80803	22
chr17	16191536	16193522	MajorDMR-7-80804	20
chr17	16195546	16196071	MajorDMR-7-80805	5
chr17	16196653	16196837	MajorDMR-7-80806	10
chr17	16208310	16208323	MajorDMR-7-80807	2
chr17	16228885	16229988	MajorDMR-7-80808	6
chr17	16233043	16234150	MajorDMR-7-80809	11
chr17	16234757	16234987	MajorDMR-7-80810	2
chr17	16244697	16245093	MajorDMR-7-80811	3
chr17	16245662	16245700	MajorDMR-7-80812	2
chr17	16246258	16247147	MajorDMR-7-80813	6
chr17	16247732	16247741	MajorDMR-7-80814	2
chr17	16250092	16251051	MajorDMR-7-80815	7
chr17	16252722	16252746	MajorDMR-7-80816	2
chr17	16253597	16254628	MajorDMR-7-80817	7
chr17	16289038	16289793	MajorDMR-7-80818	18
chr17	16290912	16291759	MajorDMR-7-80819	6
chr17	16299308	16299666	MajorDMR-7-80820	3
chr17	16301864	16302290	MajorDMR-7-80821	6
chr17	16303967	16304121	MajorDMR-7-80822	5
chr17	16351188	16351352	MajorDMR-7-80823	6
chr17	16360005	16360320	MajorDMR-7-80824	4
chr17	16362750	16362827	MajorDMR-7-80825	4
chr17	16366933	16367252	MajorDMR-7-80826	4
chr17	16371355	16371417	MajorDMR-7-80827	2
chr17	16373304	16374242	MajorDMR-7-80828	9
chr17	16378198	16378975	MajorDMR-7-80829	9
chr17	16382006	16382223	MajorDMR-7-80830	3
chr17	16387446	16389026	MajorDMR-7-80831	20
chr17	16393776	16394074	MajorDMR-7-80832	3
chr17	16419423	16419651	MajorDMR-7-80833	4
chr17	16428174	16428725	MajorDMR-7-80834	8
chr17	16429312	16429324	MajorDMR-7-80835	2
chr17	16440783	16440855	MajorDMR-7-80836	5
chr17	16443052	16443116	MajorDMR-7-80837	2
chr17	16490480	16490496	MajorDMR-7-80838	2
chr17	16492077	16492198	MajorDMR-7-80839	5
chr17	16502270	16502703	MajorDMR-7-80840	2
chr17	16510354	16510513	MajorDMR-7-80841	3
chr17	16512821	16513364	MajorDMR-7-80842	4
chr17	16546047	16546379	MajorDMR-7-80843	3
chr17	16557608	16558037	MajorDMR-7-80844	2
chr17	16585167	16585500	MajorDMR-7-80845	3
chr17	16586975	16587267	MajorDMR-7-80846	12
chr17	16621561	16621751	MajorDMR-7-80847	2
chr17	16625331	16626255	MajorDMR-7-80848	4
chr17	16637594	16637749	MajorDMR-7-80849	2
chr17	16638357	16638431	MajorDMR-7-80850	2
chr17	16639494	16640550	MajorDMR-7-80851	12
chr17	16691679	16691728	MajorDMR-7-80852	3
chr17	16697830	16697906	MajorDMR-7-80853	2
chr17	16698665	16699832	MajorDMR-7-80854	10
chr17	16701627	16701672	MajorDMR-7-80855	2
chr17	16709772	16710300	MajorDMR-7-80856	4
chr17	16711832	16712193	MajorDMR-7-80857	5
chr17	16717608	16717648	MajorDMR-7-80858	2
chr17	16722265	16722662	MajorDMR-7-80859	7
chr17	16736360	16736406	MajorDMR-7-80860	4
chr17	16742974	16743168	MajorDMR-7-80861	4
chr17	16745233	16745897	MajorDMR-7-80862	7
chr17	16774871	16774968	MajorDMR-7-80863	5
chr17	16792569	16792693	MajorDMR-7-80864	4
chr17	16797881	16798005	MajorDMR-7-80865	2
chr17	16807014	16807894	MajorDMR-7-80866	7
chr17	16836193	16836323	MajorDMR-7-80867	2
chr17	16859745	16859825	MajorDMR-7-80868	2
chr17	16866147	16866207	MajorDMR-7-80869	2
chr17	16898086	16898181	MajorDMR-7-80870	2
chr17	16904326	16904481	MajorDMR-7-80871	2
chr17	16914377	16914584	MajorDMR-7-80872	5
chr17	16915548	16915869	MajorDMR-7-80873	3
chr17	16918012	16918695	MajorDMR-7-80874	13
chr17	16924551	16925275	MajorDMR-7-80875	16
chr17	16940706	16940939	MajorDMR-7-80876	5
chr17	16944379	16945257	MajorDMR-7-80877	3
chr17	16949141	16949183	MajorDMR-7-80878	3
chr17	16951104	16952357	MajorDMR-7-80879	16
chr17	16954472	16954484	MajorDMR-7-80880	2
chr17	16959590	16959658	MajorDMR-7-80881	2
chr17	16964638	16964809	MajorDMR-7-80882	3
chr17	16967809	16968113	MajorDMR-7-80883	3
chr17	16970407	16970804	MajorDMR-7-80884	4
chr17	16971866	16971938	MajorDMR-7-80885	2
chr17	16974875	16976721	MajorDMR-7-80886	21
chr17	16977550	16978400	MajorDMR-7-80887	8
chr17	16981711	16982749	MajorDMR-7-80888	5
chr17	16983681	16985914	MajorDMR-7-80889	29
chr17	16986430	16986826	MajorDMR-7-80890	3
chr17	16987386	16987727	MajorDMR-7-80891	7
chr17	16990732	16993272	MajorDMR-7-80892	29
chr17	16994968	16995183	MajorDMR-7-80893	6
chr17	17001379	17001533	MajorDMR-7-80894	2
chr17	17005067	17005300	MajorDMR-7-80895	2
chr17	17007528	17007650	MajorDMR-7-80896	3
chr17	17010437	17010749	MajorDMR-7-80897	3
chr17	17012252	17013190	MajorDMR-7-80898	7
chr17	17014505	17015503	MajorDMR-7-80899	17
chr17	17018356	17018599	MajorDMR-7-80900	5
chr17	17024581	17024704	MajorDMR-7-80901	2
chr17	17025998	17026080	MajorDMR-7-80902	2
chr17	17030565	17030745	MajorDMR-7-80903	2
chr17	17031949	17031995	MajorDMR-7-80904	3
chr17	17033536	17034097	MajorDMR-7-80905	4
chr17	17037220	17038118	MajorDMR-7-80906	11
chr17	17039128	17039288	MajorDMR-7-80907	2
chr17	17039860	17040916	MajorDMR-7-80908	7
chr17	17041450	17041960	MajorDMR-7-80909	11
chr17	17043109	17043239	MajorDMR-7-80910	2
chr17	17044400	17044853	MajorDMR-7-80911	7
chr17	17046144	17046482	MajorDMR-7-80912	6
chr17	17051334	17051531	MajorDMR-7-80913	4
chr17	17053324	17053500	MajorDMR-7-80914	6
chr17	17054421	17054714	MajorDMR-7-80915	3
chr17	17056252	17056556	MajorDMR-7-80916	3
chr17	17057202	17057436	MajorDMR-7-80917	6
chr17	17062883	17063128	MajorDMR-7-80918	5
chr17	17073656	17074233	MajorDMR-7-80919	4
chr17	17076052	17076519	MajorDMR-7-80920	2
chr17	17078020	17078100	MajorDMR-7-80921	2
chr17	17083311	17084037	MajorDMR-7-80922	13
chr17	17084621	17085913	MajorDMR-7-80923	15
chr17	17087514	17087841	MajorDMR-7-80924	3
chr17	17089582	17089988	MajorDMR-7-80925	6
chr17	17098017	17098863	MajorDMR-7-80926	7
chr17	17100690	17101611	MajorDMR-7-80927	14
chr17	17102217	17103645	MajorDMR-7-80928	35
chr17	17109943	17111115	MajorDMR-7-80929	8
chr17	17114418	17115230	MajorDMR-7-80930	7
chr17	17116053	17116209	MajorDMR-7-80931	3
chr17	17117391	17117416	MajorDMR-7-80932	2
chr17	17120108	17120419	MajorDMR-7-80933	7
chr17	17122311	17122953	MajorDMR-7-80934	15
chr17	17124749	17126447	MajorDMR-7-80935	30
chr17	17129681	17129820	MajorDMR-7-80936	2
chr17	17130418	17131642	MajorDMR-7-80937	20
chr17	17134805	17136267	MajorDMR-7-80938	24
chr17	17138325	17138549	MajorDMR-7-80939	4
chr17	17141638	17142310	MajorDMR-7-80940	17
chr17	17143523	17143839	MajorDMR-7-80941	10
chr17	17146952	17147273	MajorDMR-7-80942	5
chr17	17151128	17151820	MajorDMR-7-80943	7
chr17	17154963	17156057	MajorDMR-7-80944	23
chr17	17161328	17161425	MajorDMR-7-80945	2
chr17	17162715	17162893	MajorDMR-7-80946	2
chr17	17164403	17164579	MajorDMR-7-80947	3
chr17	17167078	17167262	MajorDMR-7-80948	8
chr17	17176333	17176473	MajorDMR-7-80949	2
chr17	17199468	17199686	MajorDMR-7-80950	4
chr17	17200801	17200811	MajorDMR-7-80951	2
chr17	17217078	17217183	MajorDMR-7-80952	3
chr17	17235872	17235883	MajorDMR-7-80953	2
chr17	17248710	17248798	MajorDMR-7-80954	3
chr17	17269181	17269296	MajorDMR-7-80955	4
chr17	17279604	17280142	MajorDMR-7-80956	7
chr17	17304965	17305341	MajorDMR-7-80957	10
chr17	17306102	17306156	MajorDMR-7-80958	2
chr17	17316818	17317315	MajorDMR-7-80959	8
chr17	17318130	17318578	MajorDMR-7-80960	3
chr17	17321306	17321532	MajorDMR-7-80961	4
chr17	17323008	17323261	MajorDMR-7-80962	3
chr17	17334973	17335185	MajorDMR-7-80963	5
chr17	17367776	17368335	MajorDMR-7-80964	9
chr17	17369371	17369739	MajorDMR-7-80965	2
chr17	17370747	17371081	MajorDMR-7-80966	2
chr17	17371617	17371641	MajorDMR-7-80967	2
chr17	17372382	17372502	MajorDMR-7-80968	5
chr17	17373179	17373312	MajorDMR-7-80969	4
chr17	17379751	17380007	MajorDMR-7-80970	9
chr17	17381369	17381443	MajorDMR-7-80971	2
chr17	17382908	17382915	MajorDMR-7-80972	2
chr17	17384045	17384142	MajorDMR-7-80973	2
chr17	17387510	17388940	MajorDMR-7-80974	21
chr17	17392793	17393460	MajorDMR-7-80975	10
chr17	17394427	17396651	MajorDMR-7-80976	41
chr17	17406015	17406024	MajorDMR-7-80977	2
chr17	17411747	17412432	MajorDMR-7-80978	9
chr17	17418033	17418310	MajorDMR-7-80979	5
chr17	17420691	17420745	MajorDMR-7-80980	4
chr17	17421992	17422919	MajorDMR-7-80981	13
chr17	17427421	17427433	MajorDMR-7-80982	2
chr17	17429412	17429521	MajorDMR-7-80983	2
chr17	17434221	17434555	MajorDMR-7-80984	4
chr17	17438810	17439252	MajorDMR-7-80985	8
chr17	17447475	17447664	MajorDMR-7-80986	3
chr17	17450996	17451308	MajorDMR-7-80987	6
chr17	17457531	17458055	MajorDMR-7-80988	21
chr17	17470263	17470315	MajorDMR-7-80989	4
chr17	17471142	17471250	MajorDMR-7-80990	3
chr17	17474305	17474637	MajorDMR-7-80991	6
chr17	17476931	17477795	MajorDMR-7-80992	16
chr17	17478726	17480205	MajorDMR-7-80993	23
chr17	17490652	17490915	MajorDMR-7-80994	3
chr17	17496096	17496506	MajorDMR-7-80995	5
chr17	17521221	17521319	MajorDMR-7-80996	2
chr17	17538701	17540342	MajorDMR-7-80997	16
chr17	17543353	17543452	MajorDMR-7-80998	3
chr17	17563124	17563382	MajorDMR-7-80999	4
chr17	17566537	17566587	MajorDMR-7-81000	2
chr17	17573954	17574614	MajorDMR-7-81001	18
chr17	17578995	17579820	MajorDMR-7-81002	13
chr17	17584115	17584211	MajorDMR-7-81003	3
chr17	17588621	17588905	MajorDMR-7-81004	2
chr17	17599130	17599953	MajorDMR-7-81005	13
chr17	17600650	17600960	MajorDMR-7-81006	4
chr17	17605120	17606342	MajorDMR-7-81007	8
chr17	17609229	17609263	MajorDMR-7-81008	2
chr17	17613100	17613699	MajorDMR-7-81009	19
chr17	17615344	17615649	MajorDMR-7-81010	8
chr17	17616234	17617658	MajorDMR-7-81011	8
chr17	17618193	17618242	MajorDMR-7-81012	2
chr17	17621364	17621971	MajorDMR-7-81013	6
chr17	17623986	17623999	MajorDMR-7-81014	2
chr17	17630843	17631003	MajorDMR-7-81015	4
chr17	17631844	17632057	MajorDMR-7-81016	3
chr17	17632640	17632689	MajorDMR-7-81017	3
chr17	17634160	17635367	MajorDMR-7-81018	7
chr17	17635958	17636245	MajorDMR-7-81019	2
chr17	17644467	17644654	MajorDMR-7-81020	2
chr17	17651986	17652035	MajorDMR-7-81021	5
chr17	17652692	17652775	MajorDMR-7-81022	3
chr17	17660816	17661130	MajorDMR-7-81023	3
chr17	17661867	17662556	MajorDMR-7-81024	5
chr17	17667633	17667880	MajorDMR-7-81025	2
chr17	17668503	17670159	MajorDMR-7-81026	14
chr17	17672390	17672476	MajorDMR-7-81027	2
chr17	17673726	17674013	MajorDMR-7-81028	8
chr17	17674850	17675103	MajorDMR-7-81029	4
chr17	17675855	17675901	MajorDMR-7-81030	2
chr17	17676879	17676929	MajorDMR-7-81031	2
chr17	17677874	17678353	MajorDMR-7-81032	5
chr17	17679060	17679100	MajorDMR-7-81033	2
chr17	17682023	17682040	MajorDMR-7-81034	2
chr17	17683503	17684043	MajorDMR-7-81035	9
chr17	17691724	17691730	MajorDMR-7-81036	2
chr17	17696592	17696796	MajorDMR-7-81037	4
chr17	17697346	17697667	MajorDMR-7-81038	2
chr17	17698675	17698999	MajorDMR-7-81039	9
chr17	17700539	17701179	MajorDMR-7-81040	7
chr17	17701890	17702182	MajorDMR-7-81041	8
chr17	17702778	17703366	MajorDMR-7-81042	8
chr17	17703911	17704033	MajorDMR-7-81043	4
chr17	17709437	17709831	MajorDMR-7-81044	3
chr17	17710513	17710561	MajorDMR-7-81045	3
chr17	17713885	17714456	MajorDMR-7-81046	10
chr17	17715921	17716357	MajorDMR-7-81047	33
chr17	17717230	17717277	MajorDMR-7-81048	3
chr17	17717976	17718139	MajorDMR-7-81049	7
chr17	17719646	17719990	MajorDMR-7-81050	7
chr17	17724001	17724144	MajorDMR-7-81051	2
chr17	17732409	17732919	MajorDMR-7-81052	6
chr17	17752448	17752791	MajorDMR-7-81053	2
chr17	17754235	17754314	MajorDMR-7-81054	3
chr17	17759369	17759672	MajorDMR-7-81055	3
chr17	17772116	17772154	MajorDMR-7-81056	3
chr17	17773577	17773987	MajorDMR-7-81057	6
chr17	17779241	17780534	MajorDMR-7-81058	14
chr17	17781699	17781826	MajorDMR-7-81059	2
chr17	17788487	17789218	MajorDMR-7-81060	5
chr17	17789915	17790355	MajorDMR-7-81061	3
chr17	17813774	17814103	MajorDMR-7-81062	5
chr17	17815382	17815510	MajorDMR-7-81063	3
chr17	17818359	17818456	MajorDMR-7-81064	2
chr17	17825104	17825754	MajorDMR-7-81065	6
chr17	17831034	17831157	MajorDMR-7-81066	2
chr17	17832676	17832846	MajorDMR-7-81067	3
chr17	17834506	17834604	MajorDMR-7-81068	2
chr17	17835774	17836109	MajorDMR-7-81069	2
chr17	17847644	17848376	MajorDMR-7-81070	16
chr17	17848988	17849492	MajorDMR-7-81071	3
chr17	17850076	17850241	MajorDMR-7-81072	2
chr17	17850859	17851006	MajorDMR-7-81073	3
chr17	17868695	17869157	MajorDMR-7-81074	5
chr17	17904896	17905003	MajorDMR-7-81075	2
chr17	17931837	17932255	MajorDMR-7-81076	2
chr17	17946329	17946585	MajorDMR-7-81077	6
chr17	17967518	17967596	MajorDMR-7-81078	2
chr17	17968551	17968677	MajorDMR-7-81079	5
chr17	17973789	17973869	MajorDMR-7-81080	6
chr17	17977952	17978133	MajorDMR-7-81081	2
chr17	18002725	18003196	MajorDMR-7-81082	5
chr17	18009592	18009638	MajorDMR-7-81083	3
chr17	18028965	18028976	MajorDMR-7-81084	3
chr17	18031075	18031274	MajorDMR-7-81085	3
chr17	18032014	18032034	MajorDMR-7-81086	2
chr17	18064498	18065300	MajorDMR-7-81087	11
chr17	18070388	18070407	MajorDMR-7-81088	2
chr17	18081201	18081577	MajorDMR-7-81089	5
chr17	18084815	18084955	MajorDMR-7-81090	3
chr17	18097338	18097768	MajorDMR-7-81091	8
chr17	18111508	18111642	MajorDMR-7-81092	7
chr17	18140159	18140176	MajorDMR-7-81093	2
chr17	18149342	18149935	MajorDMR-7-81094	4
chr17	18151199	18151294	MajorDMR-7-81095	2
chr17	18152061	18152101	MajorDMR-7-81096	2
chr17	18153472	18153672	MajorDMR-7-81097	6
chr17	18182638	18182696	MajorDMR-7-81098	3
chr17	18184021	18184464	MajorDMR-7-81099	5
chr17	18221681	18222408	MajorDMR-7-81100	3
chr17	18227413	18228999	MajorDMR-7-81101	29
chr17	18230679	18231726	MajorDMR-7-81102	17
chr17	18288200	18288642	MajorDMR-7-81103	5
chr17	18298880	18299015	MajorDMR-7-81104	4
chr17	18307088	18307112	MajorDMR-7-81105	2
chr17	18333898	18334084	MajorDMR-7-81106	7
chr17	18342901	18343005	MajorDMR-7-81107	4
chr17	18345618	18345630	MajorDMR-7-81108	2
chr17	18347746	18347765	MajorDMR-7-81109	2
chr17	18371164	18372200	MajorDMR-7-81110	12
chr17	18373255	18374254	MajorDMR-7-81111	15
chr17	18396656	18396769	MajorDMR-7-81112	4
chr17	18397884	18397936	MajorDMR-7-81113	3
chr17	18420677	18420715	MajorDMR-7-81114	3
chr17	18421619	18421927	MajorDMR-7-81115	3
chr17	18422511	18423273	MajorDMR-7-81116	6
chr17	18431311	18431576	MajorDMR-7-81117	3
chr17	18445740	18445936	MajorDMR-7-81118	3
chr17	18446480	18446705	MajorDMR-7-81119	2
chr17	18465584	18466015	MajorDMR-7-81120	2
chr17	18482040	18482433	MajorDMR-7-81121	2
chr17	18495740	18496338	MajorDMR-7-81122	6
chr17	18502913	18502952	MajorDMR-7-81123	3
chr17	18560114	18560270	MajorDMR-7-81124	2
chr17	18584065	18584309	MajorDMR-7-81125	3
chr17	18586449	18586640	MajorDMR-7-81126	4
chr17	18601873	18601909	MajorDMR-7-81127	2
chr17	18605172	18605535	MajorDMR-7-81128	2
chr17	18608431	18608735	MajorDMR-7-81129	7
chr17	18611489	18611561	MajorDMR-7-81130	6
chr17	18632728	18632829	MajorDMR-7-81131	2
chr17	18638986	18639090	MajorDMR-7-81132	3
chr17	18650920	18651054	MajorDMR-7-81133	5
chr17	18651975	18653010	MajorDMR-7-81134	17
chr17	18654014	18654067	MajorDMR-7-81135	2
chr17	18657175	18657408	MajorDMR-7-81136	4
chr17	18658128	18659003	MajorDMR-7-81137	18
chr17	18659780	18660204	MajorDMR-7-81138	4
chr17	18664551	18664705	MajorDMR-7-81139	5
chr17	18688384	18688646	MajorDMR-7-81140	4
chr17	18692462	18692719	MajorDMR-7-81141	3
chr17	18701352	18701413	MajorDMR-7-81142	2
chr17	18721343	18721695	MajorDMR-7-81143	2
chr17	18752058	18752168	MajorDMR-7-81144	3
chr17	18763099	18763219	MajorDMR-7-81145	2
chr17	18764377	18764634	MajorDMR-7-81146	3
chr17	18775579	18775616	MajorDMR-7-81147	2
chr17	18789466	18789645	MajorDMR-7-81148	2
chr17	18793160	18793290	MajorDMR-7-81149	5
chr17	18814650	18814742	MajorDMR-7-81150	3
chr17	18834247	18834709	MajorDMR-7-81151	4
chr17	18890724	18890772	MajorDMR-7-81152	5
chr17	18935332	18935485	MajorDMR-7-81153	2
chr17	18962142	18962173	MajorDMR-7-81154	3
chr17	18970520	18970618	MajorDMR-7-81155	4
chr17	18978736	18978779	MajorDMR-7-81156	4
chr17	19019000	19019090	MajorDMR-7-81157	4
chr17	19045687	19045712	MajorDMR-7-81158	2
chr17	19083882	19083953	MajorDMR-7-81159	2
chr17	19142403	19144249	MajorDMR-7-81160	35
chr17	19145038	19146476	MajorDMR-7-81161	8
chr17	19147052	19147095	MajorDMR-7-81162	2
chr17	19147639	19148338	MajorDMR-7-81163	7
chr17	19150103	19150182	MajorDMR-7-81164	4
chr17	19150917	19152571	MajorDMR-7-81165	10
chr17	19153185	19154102	MajorDMR-7-81166	13
chr17	19154719	19155219	MajorDMR-7-81167	2
chr17	19161668	19162827	MajorDMR-7-81168	20
chr17	19163567	19164717	MajorDMR-7-81169	9
chr17	19166198	19166783	MajorDMR-7-81170	5
chr17	19167579	19168157	MajorDMR-7-81171	5
chr17	19169298	19169604	MajorDMR-7-81172	5
chr17	19170546	19171971	MajorDMR-7-81173	13
chr17	19172761	19173066	MajorDMR-7-81174	5
chr17	19173999	19175913	MajorDMR-7-81175	25
chr17	19188056	19188164	MajorDMR-7-81176	3
chr17	19190136	19190600	MajorDMR-7-81177	8
chr17	19196011	19196318	MajorDMR-7-81178	2
chr17	19198792	19199140	MajorDMR-7-81179	5
chr17	19200222	19200283	MajorDMR-7-81180	2
chr17	19200882	19200890	MajorDMR-7-81181	2
chr17	19201965	19202081	MajorDMR-7-81182	4
chr17	19202970	19203352	MajorDMR-7-81183	5
chr17	19206299	19206948	MajorDMR-7-81184	11
chr17	19209566	19209860	MajorDMR-7-81185	5
chr17	19212131	19212480	MajorDMR-7-81186	3
chr17	19213450	19213666	MajorDMR-7-81187	2
chr17	19214629	19214966	MajorDMR-7-81188	3
chr17	19217736	19217759	MajorDMR-7-81189	2
chr17	19222090	19222248	MajorDMR-7-81190	3
chr17	19234685	19234707	MajorDMR-7-81191	2
chr17	19238048	19239343	MajorDMR-7-81192	12
chr17	19240877	19241013	MajorDMR-7-81193	5
chr17	19243764	19245707	MajorDMR-7-81194	26
chr17	19247252	19247639	MajorDMR-7-81195	2
chr17	19248661	19249078	MajorDMR-7-81196	2
chr17	19250174	19250606	MajorDMR-7-81197	6
chr17	19253889	19255511	MajorDMR-7-81198	15
chr17	19256226	19256352	MajorDMR-7-81199	5
chr17	19257564	19257580	MajorDMR-7-81200	2
chr17	19259038	19259577	MajorDMR-7-81201	3
chr17	19261008	19262813	MajorDMR-7-81202	18
chr17	19266939	19267415	MajorDMR-7-81203	4
chr17	19267958	19268373	MajorDMR-7-81204	7
chr17	19272310	19272440	MajorDMR-7-81205	2
chr17	19277118	19277993	MajorDMR-7-81206	9
chr17	19290330	19290459	MajorDMR-7-81207	2
chr17	19292581	19293442	MajorDMR-7-81208	7
chr17	19297067	19297414	MajorDMR-7-81209	2
chr17	19301250	19301651	MajorDMR-7-81210	5
chr17	19313023	19313110	MajorDMR-7-81211	2
chr17	19315664	19320734	MajorDMR-7-81212	96
chr17	19321321	19322858	MajorDMR-7-81213	14
chr17	19336225	19337227	MajorDMR-7-81214	9
chr17	19360105	19360291	MajorDMR-7-81215	3
chr17	19376701	19377401	MajorDMR-7-81216	6
chr17	19390170	19390481	MajorDMR-7-81217	6
chr17	19397963	19398353	MajorDMR-7-81218	6
chr17	19399547	19400060	MajorDMR-7-81219	3
chr17	19405670	19406392	MajorDMR-7-81220	9
chr17	19412207	19412356	MajorDMR-7-81221	2
chr17	19414045	19414782	MajorDMR-7-81222	19
chr17	19418835	19419198	MajorDMR-7-81223	2
chr17	19436497	19436610	MajorDMR-7-81224	4
chr17	19438173	19438222	MajorDMR-7-81225	4
chr17	19441442	19441487	MajorDMR-7-81226	5
chr17	19443255	19444073	MajorDMR-7-81227	12
chr17	19445628	19446174	MajorDMR-7-81228	10
chr17	19451298	19451387	MajorDMR-7-81229	7
chr17	19471116	19471439	MajorDMR-7-81230	4
chr17	19473285	19473697	MajorDMR-7-81231	2
chr17	19497241	19497313	MajorDMR-7-81232	2
chr17	19526005	19526262	MajorDMR-7-81233	3
chr17	19548060	19548270	MajorDMR-7-81234	2
chr17	19555403	19556427	MajorDMR-7-81235	6
chr17	19557903	19559630	MajorDMR-7-81236	22
chr17	19560171	19560386	MajorDMR-7-81237	2
chr17	19561108	19561451	MajorDMR-7-81238	2
chr17	19562971	19563637	MajorDMR-7-81239	9
chr17	19577024	19577198	MajorDMR-7-81240	2
chr17	19605637	19605714	MajorDMR-7-81241	2
chr17	19606627	19607064	MajorDMR-7-81242	6
chr17	19609206	19609776	MajorDMR-7-81243	12
chr17	19610627	19611246	MajorDMR-7-81244	15
chr17	19615874	19616017	MajorDMR-7-81245	3
chr17	19630008	19630495	MajorDMR-7-81246	7
chr17	19631009	19633697	MajorDMR-7-81247	34
chr17	19634237	19634884	MajorDMR-7-81248	8
chr17	19648590	19650213	MajorDMR-7-81249	27
chr17	19651189	19652607	MajorDMR-7-81250	28
chr17	19653681	19653934	MajorDMR-7-81251	5
chr17	19663720	19664827	MajorDMR-7-81252	18
chr17	19665387	19665841	MajorDMR-7-81253	3
chr17	19667650	19667864	MajorDMR-7-81254	4
chr17	19671647	19671804	MajorDMR-7-81255	3
chr17	19675784	19676184	MajorDMR-7-81256	7
chr17	19676799	19676962	MajorDMR-7-81257	2
chr17	19679318	19679693	MajorDMR-7-81258	7
chr17	19680207	19684416	MajorDMR-7-81259	31
chr17	19685425	19685817	MajorDMR-7-81260	3
chr17	19689266	19690745	MajorDMR-7-81261	10
chr17	19692562	19692809	MajorDMR-7-81262	4
chr17	19699273	19699487	MajorDMR-7-81263	3
chr17	19704104	19704320	MajorDMR-7-81264	2
chr17	19705897	19706038	MajorDMR-7-81265	3
chr17	19713435	19713845	MajorDMR-7-81266	3
chr17	19717961	19718017	MajorDMR-7-81267	2
chr17	19720467	19720548	MajorDMR-7-81268	2
chr17	19727020	19727327	MajorDMR-7-81269	5
chr17	19750159	19750863	MajorDMR-7-81270	7
chr17	19756003	19756741	MajorDMR-7-81271	11
chr17	19764843	19764853	MajorDMR-7-81272	2
chr17	19769208	19769239	MajorDMR-7-81273	3
chr17	19769776	19770006	MajorDMR-7-81274	3
chr17	19800583	19800632	MajorDMR-7-81275	2
chr17	19807152	19807605	MajorDMR-7-81276	3
chr17	19818548	19818731	MajorDMR-7-81277	2
chr17	19819389	19819521	MajorDMR-7-81278	2
chr17	19840924	19841009	MajorDMR-7-81279	2
chr17	19852655	19853111	MajorDMR-7-81280	2
chr17	19864482	19864528	MajorDMR-7-81281	2
chr17	19865048	19865167	MajorDMR-7-81282	3
chr17	19866323	19867110	MajorDMR-7-81283	3
chr17	19872651	19873353	MajorDMR-7-81284	6
chr17	19876609	19877950	MajorDMR-7-81285	20
chr17	19879051	19879483	MajorDMR-7-81286	2
chr17	19882042	19882138	MajorDMR-7-81287	3
chr17	19883093	19883166	MajorDMR-7-81288	3
chr17	19893945	19894196	MajorDMR-7-81289	5
chr17	19898948	19899055	MajorDMR-7-81290	4
chr17	19923348	19923460	MajorDMR-7-81291	2
chr17	19941750	19942912	MajorDMR-7-81292	9
chr17	19944057	19944210	MajorDMR-7-81293	4
chr17	19947145	19947607	MajorDMR-7-81294	3
chr17	19950818	19950910	MajorDMR-7-81295	2
chr17	19957043	19958186	MajorDMR-7-81296	8
chr17	19966289	19966308	MajorDMR-7-81297	2
chr17	19969948	19970311	MajorDMR-7-81298	3
chr17	19993657	19993744	MajorDMR-7-81299	2
chr17	19995969	19996255	MajorDMR-7-81300	5
chr17	20005174	20005666	MajorDMR-7-81301	4
chr17	20007055	20007535	MajorDMR-7-81302	3
chr17	20013428	20013902	MajorDMR-7-81303	15
chr17	20016371	20017000	MajorDMR-7-81304	3
chr17	20052661	20052771	MajorDMR-7-81305	2
chr17	20058106	20058244	MajorDMR-7-81306	5
chr17	20077793	20077883	MajorDMR-7-81307	3
chr17	20082561	20083237	MajorDMR-7-81308	5
chr17	20103798	20104949	MajorDMR-7-81309	14
chr17	20109123	20109560	MajorDMR-7-81310	4
chr17	20130019	20130030	MajorDMR-7-81311	2
chr17	20131276	20131493	MajorDMR-7-81312	2
chr17	20161229	20161303	MajorDMR-7-81313	2
chr17	20169034	20169322	MajorDMR-7-81314	2
chr17	20171365	20173294	MajorDMR-7-81315	23
chr17	20174468	20174823	MajorDMR-7-81316	3
chr17	20179953	20180147	MajorDMR-7-81317	4
chr17	20205652	20206424	MajorDMR-7-81318	5
chr17	20216832	20217165	MajorDMR-7-81319	9
chr17	20224503	20224583	MajorDMR-7-81320	7
chr17	20227110	20227162	MajorDMR-7-81321	2
chr17	20280580	20280887	MajorDMR-7-81322	2
chr17	20284532	20284873	MajorDMR-7-81323	2
chr17	20320263	20320351	MajorDMR-7-81324	3
chr17	20330175	20330193	MajorDMR-7-81325	2
chr17	20338670	20338765	MajorDMR-7-81326	3
chr17	20351272	20351663	MajorDMR-7-81327	18
chr17	20370406	20370906	MajorDMR-7-81328	2
chr17	20376762	20377292	MajorDMR-7-81329	12
chr17	20378744	20379791	MajorDMR-7-81330	13
chr17	20381780	20381832	MajorDMR-7-81331	2
chr17	20405045	20405061	MajorDMR-7-81332	3
chr17	20416951	20417845	MajorDMR-7-81333	15
chr17	20430976	20431776	MajorDMR-7-81334	4
chr17	20438539	20438834	MajorDMR-7-81335	2
chr17	20443860	20443969	MajorDMR-7-81336	3
chr17	20452054	20452104	MajorDMR-7-81337	2
chr17	20469808	20469945	MajorDMR-7-81338	2
chr17	20474905	20475007	MajorDMR-7-81339	3
chr17	20486444	20486905	MajorDMR-7-81340	4
chr17	20488815	20489056	MajorDMR-7-81341	4
chr17	20504670	20504898	MajorDMR-7-81342	2
chr17	20554981	20556087	MajorDMR-7-81343	10
chr17	20568653	20569707	MajorDMR-7-81344	7
chr17	20585256	20585863	MajorDMR-7-81345	7
chr17	20587660	20587874	MajorDMR-7-81346	10
chr17	20591604	20592377	MajorDMR-7-81347	9
chr17	20612103	20612587	MajorDMR-7-81348	10
chr17	20658882	20658891	MajorDMR-7-81349	2
chr17	20665675	20666211	MajorDMR-7-81350	4
chr17	20669078	20669497	MajorDMR-7-81351	4
chr17	20734697	20734804	MajorDMR-7-81352	3
chr17	20744642	20744815	MajorDMR-7-81353	14
chr17	20758442	20758477	MajorDMR-7-81354	2
chr17	20790171	20790331	MajorDMR-7-81355	3
chr17	20807023	20807381	MajorDMR-7-81356	2
chr17	20901915	20902063	MajorDMR-7-81357	3
chr17	20903588	20903592	MajorDMR-7-81358	2
chr17	20905474	20906470	MajorDMR-7-81359	18
chr17	20909673	20909850	MajorDMR-7-81360	3
chr17	20911787	20913161	MajorDMR-7-81361	15
chr17	20916095	20916178	MajorDMR-7-81362	4
chr17	20918419	20918464	MajorDMR-7-81363	2
chr17	20920109	20920786	MajorDMR-7-81364	7
chr17	20922066	20922922	MajorDMR-7-81365	11
chr17	20923855	20924840	MajorDMR-7-81366	5
chr17	20926881	20927443	MajorDMR-7-81367	5
chr17	20930808	20931268	MajorDMR-7-81368	7
chr17	20931956	20932072	MajorDMR-7-81369	2
chr17	20935128	20935241	MajorDMR-7-81370	2
chr17	20942294	20942759	MajorDMR-7-81371	7
chr17	20975756	20975826	MajorDMR-7-81372	2
chr17	20976548	20976610	MajorDMR-7-81373	2
chr17	20988089	20988185	MajorDMR-7-81374	2
chr17	21022377	21022776	MajorDMR-7-81375	15
chr17	21032766	21032772	MajorDMR-7-81376	2
chr17	21065021	21065038	MajorDMR-7-81377	2
chr17	21065541	21065892	MajorDMR-7-81378	3
chr17	21067705	21068399	MajorDMR-7-81379	7
chr17	21069411	21070076	MajorDMR-7-81380	6
chr17	21070615	21070771	MajorDMR-7-81381	2
chr17	21075603	21075749	MajorDMR-7-81382	3
chr17	21108459	21108884	MajorDMR-7-81383	10
chr17	21111738	21111803	MajorDMR-7-81384	3
chr17	21137388	21137563	MajorDMR-7-81385	2
chr17	21182008	21182866	MajorDMR-7-81386	11
chr17	21205318	21205350	MajorDMR-7-81387	2
chr17	21206172	21206372	MajorDMR-7-81388	4
chr17	21220618	21220808	MajorDMR-7-81389	7
chr17	21227238	21227657	MajorDMR-7-81390	7
chr17	21235194	21235643	MajorDMR-7-81391	2
chr17	21249085	21249401	MajorDMR-7-81392	7
chr17	21259187	21259254	MajorDMR-7-81393	4
chr17	21260797	21261301	MajorDMR-7-81394	2
chr17	21276513	21276821	MajorDMR-7-81395	7
chr17	21286535	21286647	MajorDMR-7-81396	7
chr17	21290645	21291348	MajorDMR-7-81397	7
chr17	21291875	21292032	MajorDMR-7-81398	8
chr17	21298629	21298939	MajorDMR-7-81399	2
chr17	21326324	21326729	MajorDMR-7-81400	7
chr17	21331178	21331278	MajorDMR-7-81401	3
chr17	21332229	21332542	MajorDMR-7-81402	2
chr17	21333280	21335757	MajorDMR-7-81403	14
chr17	21356596	21357182	MajorDMR-7-81404	4
chr17	21360727	21360774	MajorDMR-7-81405	5
chr17	21367672	21367712	MajorDMR-7-81406	2
chr17	21396730	21396905	MajorDMR-7-81407	2
chr17	21403606	21403914	MajorDMR-7-81408	3
chr17	21405136	21405770	MajorDMR-7-81409	10
chr17	21415528	21415912	MajorDMR-7-81410	3
chr17	21417431	21418043	MajorDMR-7-81411	4
chr17	21451177	21451398	MajorDMR-7-81412	2
chr17	21453030	21453712	MajorDMR-7-81413	4
chr17	21519076	21519100	MajorDMR-7-81414	2
chr17	21752595	21752618	MajorDMR-7-81415	2
chr17	21753244	21753265	MajorDMR-7-81416	2
chr17	21754982	21755277	MajorDMR-7-81417	2
chr17	21759561	21759593	MajorDMR-7-81418	2
chr17	21763986	21764066	MajorDMR-7-81419	2
chr17	21768498	21769334	MajorDMR-7-81420	3
chr17	21771212	21771254	MajorDMR-7-81421	2
chr17	21776225	21777480	MajorDMR-7-81422	6
chr17	21778192	21778602	MajorDMR-7-81423	3
chr17	21784646	21784706	MajorDMR-7-81424	2
chr17	21787228	21787916	MajorDMR-7-81425	6
chr17	22073115	22073415	MajorDMR-7-81426	2
chr17	22183964	22184248	MajorDMR-7-81427	3
chr17	22185985	22186514	MajorDMR-7-81428	6
chr17	25475567	25476426	MajorDMR-7-81429	5
chr17	25479777	25480627	MajorDMR-7-81430	14
chr17	25484029	25484160	MajorDMR-7-81431	3
chr17	25485133	25485145	MajorDMR-7-81432	2
chr17	25502188	25502225	MajorDMR-7-81433	3
chr17	25504256	25505216	MajorDMR-7-81434	8
chr17	25516075	25516710	MajorDMR-7-81435	3
chr17	25577691	25578292	MajorDMR-7-81436	5
chr17	25578940	25579374	MajorDMR-7-81437	2
chr17	25590424	25590783	MajorDMR-7-81438	3
chr17	25598052	25598278	MajorDMR-7-81439	4
chr17	25627883	25628055	MajorDMR-7-81440	4
chr17	25634815	25635169	MajorDMR-7-81441	4
chr17	25640052	25640399	MajorDMR-7-81442	5
chr17	25641933	25642392	MajorDMR-7-81443	6
chr17	25665851	25666354	MajorDMR-7-81444	5
chr17	25667560	25667899	MajorDMR-7-81445	5
chr17	25668531	25668680	MajorDMR-7-81446	3
chr17	25672301	25673130	MajorDMR-7-81447	7
chr17	25675019	25675126	MajorDMR-7-81448	3
chr17	25679159	25679667	MajorDMR-7-81449	5
chr17	25715128	25715154	MajorDMR-7-81450	2
chr17	25724848	25725407	MajorDMR-7-81451	12
chr17	25765344	25766060	MajorDMR-7-81452	12
chr17	25781963	25781989	MajorDMR-7-81453	2
chr17	25796932	25797113	MajorDMR-7-81454	3
chr17	25798664	25799019	MajorDMR-7-81455	8
chr17	25812912	25813324	MajorDMR-7-81456	6
chr17	25816197	25816258	MajorDMR-7-81457	2
chr17	25819324	25819478	MajorDMR-7-81458	3
chr17	25820804	25822061	MajorDMR-7-81459	12
chr17	25824918	25824957	MajorDMR-7-81460	4
chr17	25829704	25830330	MajorDMR-7-81461	5
chr17	25831763	25831870	MajorDMR-7-81462	3
chr17	25837526	25839962	MajorDMR-7-81463	32
chr17	25845387	25845458	MajorDMR-7-81464	3
chr17	25852458	25852484	MajorDMR-7-81465	2
chr17	25862559	25862761	MajorDMR-7-81466	7
chr17	25867514	25867619	MajorDMR-7-81467	5
chr17	25880078	25880432	MajorDMR-7-81468	4
chr17	25886839	25886890	MajorDMR-7-81469	4
chr17	25896183	25896341	MajorDMR-7-81470	2
chr17	25899670	25899837	MajorDMR-7-81471	3
chr17	25900379	25900660	MajorDMR-7-81472	3
chr17	25901364	25901703	MajorDMR-7-81473	4
chr17	25914684	25914848	MajorDMR-7-81474	7
chr17	25919183	25919449	MajorDMR-7-81475	2
chr17	25943693	25943755	MajorDMR-7-81476	2
chr17	25979029	25980367	MajorDMR-7-81477	14
chr17	25984398	25984709	MajorDMR-7-81478	5
chr17	26060997	26061083	MajorDMR-7-81479	2
chr17	26068401	26068771	MajorDMR-7-81480	4
chr17	26121649	26122102	MajorDMR-7-81481	4
chr17	26134617	26134887	MajorDMR-7-81482	3
chr17	26142313	26142419	MajorDMR-7-81483	2
chr17	26142956	26143000	MajorDMR-7-81484	2
chr17	26145341	26146244	MajorDMR-7-81485	9
chr17	26176283	26176985	MajorDMR-7-81486	5
chr17	26196186	26196679	MajorDMR-7-81487	2
chr17	26205994	26206995	MajorDMR-7-81488	8
chr17	26207741	26208683	MajorDMR-7-81489	12
chr17	26211719	26212701	MajorDMR-7-81490	13
chr17	26213704	26213745	MajorDMR-7-81491	2
chr17	26215048	26215570	MajorDMR-7-81492	6
chr17	26225666	26226016	MajorDMR-7-81493	7
chr17	26231916	26232435	MajorDMR-7-81494	3
chr17	26257102	26257743	MajorDMR-7-81495	11
chr17	26279562	26279729	MajorDMR-7-81496	5
chr17	26281740	26282342	MajorDMR-7-81497	4
chr17	26289436	26289552	MajorDMR-7-81498	2
chr17	26294711	26295998	MajorDMR-7-81499	12
chr17	26305840	26306688	MajorDMR-7-81500	12
chr17	26337284	26337703	MajorDMR-7-81501	2
chr17	26338374	26339014	MajorDMR-7-81502	3
chr17	26339568	26339674	MajorDMR-7-81503	2
chr17	26340279	26340492	MajorDMR-7-81504	2
chr17	26344317	26344849	MajorDMR-7-81505	5
chr17	26361131	26361642	MajorDMR-7-81506	4
chr17	26377511	26377624	MajorDMR-7-81507	5
chr17	26383335	26383407	MajorDMR-7-81508	2
chr17	26386594	26386652	MajorDMR-7-81509	2
chr17	26388149	26388572	MajorDMR-7-81510	5
chr17	26390429	26390849	MajorDMR-7-81511	2
chr17	26393056	26393072	MajorDMR-7-81512	2
chr17	26400669	26402294	MajorDMR-7-81513	11
chr17	26402853	26403085	MajorDMR-7-81514	4
chr17	26406274	26406499	MajorDMR-7-81515	2
chr17	26413202	26413797	MajorDMR-7-81516	3
chr17	26423087	26423893	MajorDMR-7-81517	3
chr17	26424609	26425155	MajorDMR-7-81518	4
chr17	26426114	26426127	MajorDMR-7-81519	2
chr17	26431574	26432031	MajorDMR-7-81520	4
chr17	26437721	26437781	MajorDMR-7-81521	2
chr17	26438531	26438697	MajorDMR-7-81522	4
chr17	26441568	26441696	MajorDMR-7-81523	3
chr17	26442387	26442616	MajorDMR-7-81524	3
chr17	26446150	26446291	MajorDMR-7-81525	2
chr17	26448315	26448714	MajorDMR-7-81526	6
chr17	26457168	26457449	MajorDMR-7-81527	2
chr17	26458205	26458241	MajorDMR-7-81528	2
chr17	26465298	26465432	MajorDMR-7-81529	4
chr17	26468993	26469762	MajorDMR-7-81530	5
chr17	26478524	26479556	MajorDMR-7-81531	7
chr17	26487160	26487269	MajorDMR-7-81532	5
chr17	26488056	26488629	MajorDMR-7-81533	6
chr17	26492633	26493149	MajorDMR-7-81534	5
chr17	26496819	26497507	MajorDMR-7-81535	3
chr17	26500009	26500087	MajorDMR-7-81536	2
chr17	26501773	26501984	MajorDMR-7-81537	2
chr17	26516577	26516744	MajorDMR-7-81538	2
chr17	26525629	26526286	MajorDMR-7-81539	11
chr17	26527866	26528466	MajorDMR-7-81540	5
chr17	26530876	26531006	MajorDMR-7-81541	4
chr17	26557297	26557649	MajorDMR-7-81542	5
chr17	26620982	26621701	MajorDMR-7-81543	3
chr17	26623428	26623847	MajorDMR-7-81544	3
chr17	26639709	26640067	MajorDMR-7-81545	4
chr17	26663808	26664072	MajorDMR-7-81546	3
chr17	26664644	26666362	MajorDMR-7-81547	16
chr17	26667351	26667731	MajorDMR-7-81548	6
chr17	26668705	26669165	MajorDMR-7-81549	4
chr17	26669860	26669925	MajorDMR-7-81550	2
chr17	26672020	26673021	MajorDMR-7-81551	7
chr17	26674475	26674851	MajorDMR-7-81552	3
chr17	26700495	26700880	MajorDMR-7-81553	3
chr17	26710636	26712535	MajorDMR-7-81554	61
chr17	26713850	26714690	MajorDMR-7-81555	12
chr17	26719429	26719884	MajorDMR-7-81556	12
chr17	26728727	26728774	MajorDMR-7-81557	2
chr17	26729951	26730420	MajorDMR-7-81558	5
chr17	26744080	26744503	MajorDMR-7-81559	5
chr17	26754309	26754867	MajorDMR-7-81560	10
chr17	26793313	26793637	MajorDMR-7-81561	5
chr17	26794353	26794891	MajorDMR-7-81562	5
chr17	26795502	26795590	MajorDMR-7-81563	2
chr17	26827545	26827921	MajorDMR-7-81564	10
chr17	26864694	26864844	MajorDMR-7-81565	4
chr17	26881152	26881170	MajorDMR-7-81566	2
chr17	26884621	26884968	MajorDMR-7-81567	3
chr17	26885796	26886229	MajorDMR-7-81568	8
chr17	26893376	26893395	MajorDMR-7-81569	2
chr17	26901533	26902153	MajorDMR-7-81570	8
chr17	26904546	26904577	MajorDMR-7-81571	2
chr17	26906388	26906802	MajorDMR-7-81572	5
chr17	26941687	26942216	MajorDMR-7-81573	4
chr17	26949735	26949877	MajorDMR-7-81574	5
chr17	26952893	26953061	MajorDMR-7-81575	6
chr17	26961492	26962039	MajorDMR-7-81576	7
chr17	26979592	26979967	MajorDMR-7-81577	2
chr17	27023164	27023704	MajorDMR-7-81578	10
chr17	27058448	27058506	MajorDMR-7-81579	2
chr17	27068382	27068721	MajorDMR-7-81580	5
chr17	27094994	27095723	MajorDMR-7-81581	11
chr17	27118016	27118825	MajorDMR-7-81582	6
chr17	27145461	27145652	MajorDMR-7-81583	8
chr17	27176105	27176970	MajorDMR-7-81584	16
chr17	27186436	27186683	MajorDMR-7-81585	4
chr17	27194805	27195714	MajorDMR-7-81586	10
chr17	27212398	27212443	MajorDMR-7-81587	2
chr17	27213065	27213651	MajorDMR-7-81588	5
chr17	27234247	27234753	MajorDMR-7-81589	7
chr17	27236181	27236271	MajorDMR-7-81590	3
chr17	27239525	27239594	MajorDMR-7-81591	2
chr17	27264559	27264956	MajorDMR-7-81592	2
chr17	27272874	27274251	MajorDMR-7-81593	12
chr17	27289152	27290560	MajorDMR-7-81594	9
chr17	27294030	27294045	MajorDMR-7-81595	2
chr17	27294641	27295938	MajorDMR-7-81596	5
chr17	27298084	27298239	MajorDMR-7-81597	3
chr17	27300162	27300539	MajorDMR-7-81598	2
chr17	27308949	27309364	MajorDMR-7-81599	9
chr17	27311229	27312258	MajorDMR-7-81600	12
chr17	27312854	27312979	MajorDMR-7-81601	6
chr17	27319301	27319677	MajorDMR-7-81602	7
chr17	27323078	27323144	MajorDMR-7-81603	4
chr17	27324048	27324276	MajorDMR-7-81604	5
chr17	27329875	27331977	MajorDMR-7-81605	22
chr17	27336571	27336941	MajorDMR-7-81606	2
chr17	27346568	27346682	MajorDMR-7-81607	3
chr17	27347734	27348565	MajorDMR-7-81608	9
chr17	27349957	27350311	MajorDMR-7-81609	3
chr17	27351382	27351631	MajorDMR-7-81610	6
chr17	27352496	27352808	MajorDMR-7-81611	7
chr17	27354550	27355216	MajorDMR-7-81612	6
chr17	27358852	27360050	MajorDMR-7-81613	14
chr17	27360884	27361495	MajorDMR-7-81614	4
chr17	27366506	27366838	MajorDMR-7-81615	4
chr17	27371390	27371535	MajorDMR-7-81616	2
chr17	27378287	27379000	MajorDMR-7-81617	9
chr17	27383290	27383635	MajorDMR-7-81618	7
chr17	27385810	27386926	MajorDMR-7-81619	12
chr17	27389417	27389785	MajorDMR-7-81620	12
chr17	27392350	27393012	MajorDMR-7-81621	5
chr17	27393723	27395614	MajorDMR-7-81622	23
chr17	27396210	27398046	MajorDMR-7-81623	35
chr17	27398777	27399309	MajorDMR-7-81624	5
chr17	27401879	27402303	MajorDMR-7-81625	10
chr17	27405328	27405928	MajorDMR-7-81626	3
chr17	27411891	27412188	MajorDMR-7-81627	3
chr17	27413958	27414253	MajorDMR-7-81628	11
chr17	27416392	27418333	MajorDMR-7-81629	21
chr17	27418853	27419741	MajorDMR-7-81630	9
chr17	27420863	27422202	MajorDMR-7-81631	20
chr17	27427281	27427644	MajorDMR-7-81632	7
chr17	27432103	27432225	MajorDMR-7-81633	4
chr17	27443246	27444214	MajorDMR-7-81634	17
chr17	27459440	27459502	MajorDMR-7-81635	2
chr17	27460664	27460834	MajorDMR-7-81636	2
chr17	27480494	27480844	MajorDMR-7-81637	3
chr17	27481650	27482279	MajorDMR-7-81638	9
chr17	27482978	27483315	MajorDMR-7-81639	4
chr17	27485090	27486163	MajorDMR-7-81640	20
chr17	27489317	27489503	MajorDMR-7-81641	5
chr17	27490305	27491001	MajorDMR-7-81642	6
chr17	27494795	27494872	MajorDMR-7-81643	2
chr17	27523416	27523633	MajorDMR-7-81644	4
chr17	27524638	27525255	MajorDMR-7-81645	13
chr17	27530607	27531772	MajorDMR-7-81646	21
chr17	27579010	27579291	MajorDMR-7-81647	6
chr17	27598965	27599934	MajorDMR-7-81648	5
chr17	27609163	27609260	MajorDMR-7-81649	3
chr17	27612209	27612658	MajorDMR-7-81650	2
chr17	27658124	27658239	MajorDMR-7-81651	3
chr17	27669666	27670002	MajorDMR-7-81652	9
chr17	27676799	27676833	MajorDMR-7-81653	2
chr17	27696113	27696193	MajorDMR-7-81654	4
chr17	27697539	27697640	MajorDMR-7-81655	2
chr17	27702089	27702456	MajorDMR-7-81656	2
chr17	27704982	27706807	MajorDMR-7-81657	18
chr17	27736656	27737127	MajorDMR-7-81658	3
chr17	27738131	27738149	MajorDMR-7-81659	2
chr17	27746945	27746991	MajorDMR-7-81660	2
chr17	27754681	27754901	MajorDMR-7-81661	5
chr17	27763722	27764125	MajorDMR-7-81662	3
chr17	27783773	27784031	MajorDMR-7-81663	10
chr17	27788246	27788765	MajorDMR-7-81664	3
chr17	27796800	27796950	MajorDMR-7-81665	2
chr17	27807489	27807494	MajorDMR-7-81666	2
chr17	27818534	27818858	MajorDMR-7-81667	2
chr17	27851343	27851708	MajorDMR-7-81668	6
chr17	27855771	27855910	MajorDMR-7-81669	3
chr17	27856711	27858187	MajorDMR-7-81670	22
chr17	27858774	27859004	MajorDMR-7-81671	2
chr17	27860529	27860846	MajorDMR-7-81672	23
chr17	27864008	27864627	MajorDMR-7-81673	4
chr17	27866733	27866849	MajorDMR-7-81674	2
chr17	27869611	27870754	MajorDMR-7-81675	15
chr17	27880617	27880819	MajorDMR-7-81676	3
chr17	27887757	27887834	MajorDMR-7-81677	6
chr17	27892723	27893115	MajorDMR-7-81678	2
chr17	27896463	27897136	MajorDMR-7-81679	10
chr17	27899026	27899085	MajorDMR-7-81680	4
chr17	27900262	27901560	MajorDMR-7-81681	15
chr17	27902539	27902562	MajorDMR-7-81682	4
chr17	27903272	27903452	MajorDMR-7-81683	6
chr17	27904116	27905335	MajorDMR-7-81684	16
chr17	27906932	27908160	MajorDMR-7-81685	12
chr17	27908965	27909555	MajorDMR-7-81686	6
chr17	27914830	27915150	MajorDMR-7-81687	4
chr17	27921434	27923078	MajorDMR-7-81688	9
chr17	27923955	27924310	MajorDMR-7-81689	4
chr17	27927783	27928227	MajorDMR-7-81690	5
chr17	27929390	27929449	MajorDMR-7-81691	2
chr17	27930343	27930526	MajorDMR-7-81692	2
chr17	27931041	27931053	MajorDMR-7-81693	2
chr17	27932251	27932646	MajorDMR-7-81694	4
chr17	27940851	27942000	MajorDMR-7-81695	10
chr17	27951753	27951934	MajorDMR-7-81696	3
chr17	27955809	27956981	MajorDMR-7-81697	9
chr17	27967118	27967386	MajorDMR-7-81698	8
chr17	27968375	27968861	MajorDMR-7-81699	2
chr17	27991994	27992132	MajorDMR-7-81700	2
chr17	27996122	27997203	MajorDMR-7-81701	9
chr17	28014705	28015047	MajorDMR-7-81702	2
chr17	28026490	28026511	MajorDMR-7-81703	2
chr17	28049595	28049920	MajorDMR-7-81704	5
chr17	28056531	28056547	MajorDMR-7-81705	2
chr17	28060966	28061414	MajorDMR-7-81706	7
chr17	28087113	28087549	MajorDMR-7-81707	2
chr17	28090534	28091085	MajorDMR-7-81708	7
chr17	28106594	28106808	MajorDMR-7-81709	2
chr17	28115945	28115992	MajorDMR-7-81710	2
chr17	28116504	28116603	MajorDMR-7-81711	2
chr17	28132506	28132701	MajorDMR-7-81712	6
chr17	28135175	28135216	MajorDMR-7-81713	3
chr17	28153350	28153441	MajorDMR-7-81714	2
chr17	28175982	28176236	MajorDMR-7-81715	5
chr17	28189576	28189785	MajorDMR-7-81716	2
chr17	28194733	28194803	MajorDMR-7-81717	2
chr17	28195733	28196177	MajorDMR-7-81718	4
chr17	28206429	28206532	MajorDMR-7-81719	2
chr17	28208613	28208645	MajorDMR-7-81720	2
chr17	28304832	28304879	MajorDMR-7-81721	2
chr17	28314861	28314951	MajorDMR-7-81722	2
chr17	28322549	28323076	MajorDMR-7-81723	3
chr17	28358546	28358622	MajorDMR-7-81724	3
chr17	28359333	28359418	MajorDMR-7-81725	2
chr17	28360078	28360222	MajorDMR-7-81726	4
chr17	28500877	28500883	MajorDMR-7-81727	2
chr17	28517930	28518420	MajorDMR-7-81728	3
chr17	28521880	28521927	MajorDMR-7-81729	2
chr17	28531594	28531966	MajorDMR-7-81730	6
chr17	28554040	28554077	MajorDMR-7-81731	4
chr17	28556215	28556448	MajorDMR-7-81732	7
chr17	28557295	28557430	MajorDMR-7-81733	2
chr17	28619757	28619866	MajorDMR-7-81734	3
chr17	28641885	28642210	MajorDMR-7-81735	6
chr17	28642712	28642970	MajorDMR-7-81736	3
chr17	28645345	28645371	MajorDMR-7-81737	2
chr17	28652526	28653150	MajorDMR-7-81738	8
chr17	28666286	28666391	MajorDMR-7-81739	2
chr17	28667938	28669595	MajorDMR-7-81740	15
chr17	28690511	28691022	MajorDMR-7-81741	4
chr17	28692144	28692698	MajorDMR-7-81742	10
chr17	28696037	28696548	MajorDMR-7-81743	7
chr17	28705019	28705256	MajorDMR-7-81744	2
chr17	28722162	28722595	MajorDMR-7-81745	4
chr17	28728633	28728756	MajorDMR-7-81746	4
chr17	28738000	28739445	MajorDMR-7-81747	12
chr17	28741462	28742447	MajorDMR-7-81748	12
chr17	28756559	28756682	MajorDMR-7-81749	2
chr17	28777024	28777671	MajorDMR-7-81750	3
chr17	28779990	28780073	MajorDMR-7-81751	2
chr17	28791747	28792243	MajorDMR-7-81752	2
chr17	28799350	28799577	MajorDMR-7-81753	6
chr17	28802806	28803928	MajorDMR-7-81754	8
chr17	28826637	28826946	MajorDMR-7-81755	4
chr17	28846384	28847059	MajorDMR-7-81756	4
chr17	28849885	28849914	MajorDMR-7-81757	2
chr17	28885284	28885438	MajorDMR-7-81758	4
chr17	28891403	28892314	MajorDMR-7-81759	11
chr17	28893607	28895986	MajorDMR-7-81760	46
chr17	28896906	28896916	MajorDMR-7-81761	2
chr17	28929047	28929459	MajorDMR-7-81762	4
chr17	28965352	28965444	MajorDMR-7-81763	2
chr17	28966164	28966197	MajorDMR-7-81764	2
chr17	28969796	28969873	MajorDMR-7-81765	2
chr17	28984000	28984262	MajorDMR-7-81766	4
chr17	28990219	28990407	MajorDMR-7-81767	3
chr17	28993158	28994221	MajorDMR-7-81768	10
chr17	28996187	28996688	MajorDMR-7-81769	3
chr17	28998318	28999858	MajorDMR-7-81770	8
chr17	29006005	29006398	MajorDMR-7-81771	6
chr17	29007519	29008305	MajorDMR-7-81772	19
chr17	29012798	29014604	MajorDMR-7-81773	17
chr17	29019370	29019762	MajorDMR-7-81774	4
chr17	29021101	29022017	MajorDMR-7-81775	6
chr17	29023546	29024873	MajorDMR-7-81776	12
chr17	29025545	29025611	MajorDMR-7-81777	4
chr17	29032538	29032827	MajorDMR-7-81778	4
chr17	29034214	29034385	MajorDMR-7-81779	2
chr17	29038772	29038939	MajorDMR-7-81780	4
chr17	29039546	29043764	MajorDMR-7-81781	49
chr17	29046351	29047508	MajorDMR-7-81782	16
chr17	29050110	29050660	MajorDMR-7-81783	4
chr17	29055935	29056031	MajorDMR-7-81784	3
chr17	29061630	29061853	MajorDMR-7-81785	2
chr17	29063402	29063865	MajorDMR-7-81786	20
chr17	29066436	29066468	MajorDMR-7-81787	3
chr17	29075647	29075670	MajorDMR-7-81788	2
chr17	29077684	29077690	MajorDMR-7-81789	2
chr17	29078967	29079449	MajorDMR-7-81790	2
chr17	29092728	29092743	MajorDMR-7-81791	2
chr17	29093469	29095067	MajorDMR-7-81792	21
chr17	29096625	29096929	MajorDMR-7-81793	3
chr17	29098115	29098420	MajorDMR-7-81794	4
chr17	29102762	29102850	MajorDMR-7-81795	4
chr17	29105611	29105744	MajorDMR-7-81796	2
chr17	29107372	29107621	MajorDMR-7-81797	2
chr17	29112683	29112751	MajorDMR-7-81798	3
chr17	29113416	29113970	MajorDMR-7-81799	6
chr17	29114738	29115295	MajorDMR-7-81800	9
chr17	29119273	29119656	MajorDMR-7-81801	8
chr17	29122437	29123243	MajorDMR-7-81802	12
chr17	29126182	29127903	MajorDMR-7-81803	9
chr17	29130511	29130571	MajorDMR-7-81804	2
chr17	29185999	29186201	MajorDMR-7-81805	4
chr17	29234083	29234300	MajorDMR-7-81806	8
chr17	29238476	29238523	MajorDMR-7-81807	2
chr17	29298668	29298734	MajorDMR-7-81808	2
chr17	29339838	29340230	MajorDMR-7-81809	3
chr17	29348874	29348914	MajorDMR-7-81810	2
chr17	29372114	29372561	MajorDMR-7-81811	8
chr17	29379332	29379843	MajorDMR-7-81812	5
chr17	29418081	29418340	MajorDMR-7-81813	4
chr17	29438556	29438696	MajorDMR-7-81814	2
chr17	29455331	29455707	MajorDMR-7-81815	4
chr17	29457774	29458004	MajorDMR-7-81816	5
chr17	29466306	29467111	MajorDMR-7-81817	8
chr17	29516426	29516567	MajorDMR-7-81818	5
chr17	29533387	29533404	MajorDMR-7-81819	2
chr17	29536459	29536692	MajorDMR-7-81820	2
chr17	29562195	29562406	MajorDMR-7-81821	4
chr17	29562920	29562982	MajorDMR-7-81822	2
chr17	29575200	29575223	MajorDMR-7-81823	2
chr17	29603862	29604211	MajorDMR-7-81824	3
chr17	29605194	29605239	MajorDMR-7-81825	2
chr17	29612361	29612545	MajorDMR-7-81826	2
chr17	29625366	29625461	MajorDMR-7-81827	4
chr17	29635449	29635595	MajorDMR-7-81828	3
chr17	29636687	29636864	MajorDMR-7-81829	2
chr17	29637485	29638999	MajorDMR-7-81830	13
chr17	29641164	29641334	MajorDMR-7-81831	2
chr17	29641941	29641947	MajorDMR-7-81832	2
chr17	29644676	29644766	MajorDMR-7-81833	2
chr17	29648446	29648812	MajorDMR-7-81834	3
chr17	29657367	29657473	MajorDMR-7-81835	2
chr17	29661695	29662130	MajorDMR-7-81836	5
chr17	29676356	29676364	MajorDMR-7-81837	2
chr17	29676909	29677188	MajorDMR-7-81838	2
chr17	29681478	29681689	MajorDMR-7-81839	3
chr17	29683710	29684327	MajorDMR-7-81840	5
chr17	29685134	29685222	MajorDMR-7-81841	2
chr17	29688602	29689186	MajorDMR-7-81842	4
chr17	29693327	29693531	MajorDMR-7-81843	2
chr17	29695142	29695178	MajorDMR-7-81844	2
chr17	29697005	29697296	MajorDMR-7-81845	2
chr17	29701146	29701390	MajorDMR-7-81846	5
chr17	29703371	29703745	MajorDMR-7-81847	6
chr17	29704817	29705052	MajorDMR-7-81848	2
chr17	29708752	29708904	MajorDMR-7-81849	2
chr17	29716816	29717024	MajorDMR-7-81850	5
chr17	29717875	29717880	MajorDMR-7-81851	2
chr17	29720258	29720392	MajorDMR-7-81852	3
chr17	29720907	29721223	MajorDMR-7-81853	5
chr17	29722351	29722488	MajorDMR-7-81854	2
chr17	29725089	29725952	MajorDMR-7-81855	12
chr17	29727690	29728183	MajorDMR-7-81856	3
chr17	29728852	29728994	MajorDMR-7-81857	4
chr17	29733539	29733711	MajorDMR-7-81858	2
chr17	29738207	29738361	MajorDMR-7-81859	3
chr17	29739950	29740781	MajorDMR-7-81860	4
chr17	29741490	29741532	MajorDMR-7-81861	2
chr17	29745353	29745850	MajorDMR-7-81862	5
chr17	29746452	29746938	MajorDMR-7-81863	6
chr17	29752113	29752477	MajorDMR-7-81864	8
chr17	29753458	29753639	MajorDMR-7-81865	2
chr17	29755821	29755831	MajorDMR-7-81866	2
chr17	29756404	29756546	MajorDMR-7-81867	2
chr17	29758177	29758647	MajorDMR-7-81868	4
chr17	29763440	29763623	MajorDMR-7-81869	3
chr17	29765566	29765852	MajorDMR-7-81870	9
chr17	29766539	29766573	MajorDMR-7-81871	2
chr17	29768342	29771813	MajorDMR-7-81872	28
chr17	29779374	29779818	MajorDMR-7-81873	6
chr17	29782725	29783964	MajorDMR-7-81874	9
chr17	29786608	29787357	MajorDMR-7-81875	5
chr17	29787904	29791997	MajorDMR-7-81876	42
chr17	29792947	29793665	MajorDMR-7-81877	16
chr17	29796738	29796855	MajorDMR-7-81878	2
chr17	29800043	29800091	MajorDMR-7-81879	2
chr17	29802023	29802921	MajorDMR-7-81880	13
chr17	29805550	29806044	MajorDMR-7-81881	4
chr17	29807210	29807334	MajorDMR-7-81882	2
chr17	29808154	29808632	MajorDMR-7-81883	5
chr17	29810038	29810267	MajorDMR-7-81884	6
chr17	29810841	29811291	MajorDMR-7-81885	4
chr17	29813653	29814223	MajorDMR-7-81886	3
chr17	29816076	29817510	MajorDMR-7-81887	21
chr17	29818322	29818549	MajorDMR-7-81888	4
chr17	29820095	29820732	MajorDMR-7-81889	8
chr17	29821309	29821910	MajorDMR-7-81890	8
chr17	29822785	29823556	MajorDMR-7-81891	9
chr17	29826412	29826529	MajorDMR-7-81892	6
chr17	29831935	29832111	MajorDMR-7-81893	3
chr17	29835493	29836531	MajorDMR-7-81894	7
chr17	29841846	29841862	MajorDMR-7-81895	2
chr17	29842389	29843613	MajorDMR-7-81896	11
chr17	29847213	29847595	MajorDMR-7-81897	2
chr17	29852148	29852226	MajorDMR-7-81898	5
chr17	29852793	29853455	MajorDMR-7-81899	12
chr17	29854247	29854984	MajorDMR-7-81900	10
chr17	29855632	29855644	MajorDMR-7-81901	2
chr17	29859462	29860770	MajorDMR-7-81902	14
chr17	29861499	29861780	MajorDMR-7-81903	2
chr17	29864531	29865231	MajorDMR-7-81904	5
chr17	29870186	29870250	MajorDMR-7-81905	2
chr17	29879871	29880039	MajorDMR-7-81906	2
chr17	29908165	29908496	MajorDMR-7-81907	10
chr17	29916302	29916591	MajorDMR-7-81908	6
chr17	29917306	29917496	MajorDMR-7-81909	4
chr17	29922281	29922346	MajorDMR-7-81910	2
chr17	29968192	29968328	MajorDMR-7-81911	4
chr17	29999144	29999245	MajorDMR-7-81912	3
chr17	30001220	30001349	MajorDMR-7-81913	2
chr17	30019046	30019564	MajorDMR-7-81914	11
chr17	30020866	30021173	MajorDMR-7-81915	5
chr17	30021892	30023857	MajorDMR-7-81916	22
chr17	30026087	30026213	MajorDMR-7-81917	3
chr17	30032163	30032336	MajorDMR-7-81918	2
chr17	30049991	30050044	MajorDMR-7-81919	2
chr17	30059928	30060749	MajorDMR-7-81920	10
chr17	30064010	30064430	MajorDMR-7-81921	4
chr17	30064964	30065438	MajorDMR-7-81922	3
chr17	30066670	30066863	MajorDMR-7-81923	3
chr17	30070976	30071597	MajorDMR-7-81924	4
chr17	30072948	30073704	MajorDMR-7-81925	10
chr17	30077154	30077247	MajorDMR-7-81926	3
chr17	30080735	30080760	MajorDMR-7-81927	2
chr17	30114535	30115803	MajorDMR-7-81928	10
chr17	30128128	30129099	MajorDMR-7-81929	11
chr17	30131104	30132190	MajorDMR-7-81930	8
chr17	30138079	30138711	MajorDMR-7-81931	8
chr17	30148500	30149161	MajorDMR-7-81932	9
chr17	30164614	30165081	MajorDMR-7-81933	7
chr17	30168602	30169223	MajorDMR-7-81934	4
chr17	30170743	30171007	MajorDMR-7-81935	2
chr17	30172578	30172678	MajorDMR-7-81936	3
chr17	30178517	30178577	MajorDMR-7-81937	2
chr17	30179117	30179492	MajorDMR-7-81938	4
chr17	30204477	30204569	MajorDMR-7-81939	4
chr17	30205151	30205583	MajorDMR-7-81940	4
chr17	30211495	30211511	MajorDMR-7-81941	2
chr17	30229298	30229419	MajorDMR-7-81942	3
chr17	30229926	30230001	MajorDMR-7-81943	2
chr17	30236674	30236709	MajorDMR-7-81944	2
chr17	30239789	30240060	MajorDMR-7-81945	4
chr17	30241889	30241913	MajorDMR-7-81946	2
chr17	30262752	30263174	MajorDMR-7-81947	2
chr17	30301707	30301714	MajorDMR-7-81948	2
chr17	30317035	30317099	MajorDMR-7-81949	2
chr17	30325120	30325138	MajorDMR-7-81950	2
chr17	30326565	30327837	MajorDMR-7-81951	6
chr17	30336084	30336579	MajorDMR-7-81952	3
chr17	30347195	30347679	MajorDMR-7-81953	11
chr17	30349611	30349744	MajorDMR-7-81954	3
chr17	30351636	30351794	MajorDMR-7-81955	4
chr17	30358195	30358510	MajorDMR-7-81956	3
chr17	30372438	30373428	MajorDMR-7-81957	7
chr17	30374608	30375027	MajorDMR-7-81958	6
chr17	30375656	30376209	MajorDMR-7-81959	6
chr17	30381418	30381460	MajorDMR-7-81960	2
chr17	30382190	30382373	MajorDMR-7-81961	4
chr17	30385830	30385881	MajorDMR-7-81962	2
chr17	30414528	30415529	MajorDMR-7-81963	7
chr17	30421988	30422760	MajorDMR-7-81964	5
chr17	30433556	30433934	MajorDMR-7-81965	7
chr17	30438070	30438076	MajorDMR-7-81966	2
chr17	30442704	30443002	MajorDMR-7-81967	9
chr17	30444233	30444859	MajorDMR-7-81968	12
chr17	30447226	30447629	MajorDMR-7-81969	4
chr17	30452016	30452703	MajorDMR-7-81970	10
chr17	30455515	30456113	MajorDMR-7-81971	3
chr17	30462494	30462676	MajorDMR-7-81972	3
chr17	30475143	30475431	MajorDMR-7-81973	3
chr17	30482212	30482687	MajorDMR-7-81974	8
chr17	30483267	30483505	MajorDMR-7-81975	5
chr17	30486407	30486492	MajorDMR-7-81976	4
chr17	30489526	30489606	MajorDMR-7-81977	3
chr17	30525701	30526184	MajorDMR-7-81978	2
chr17	30529326	30529357	MajorDMR-7-81979	2
chr17	30545907	30546344	MajorDMR-7-81980	2
chr17	30556738	30557106	MajorDMR-7-81981	8
chr17	30558027	30558995	MajorDMR-7-81982	6
chr17	30559663	30559815	MajorDMR-7-81983	6
chr17	30565407	30565485	MajorDMR-7-81984	2
chr17	30567503	30568450	MajorDMR-7-81985	11
chr17	30572231	30572249	MajorDMR-7-81986	2
chr17	30581454	30581618	MajorDMR-7-81987	4
chr17	30591494	30592444	MajorDMR-7-81988	12
chr17	30594498	30596505	MajorDMR-7-81989	22
chr17	30610063	30610097	MajorDMR-7-81990	3
chr17	30610965	30611093	MajorDMR-7-81991	10
chr17	30616824	30617094	MajorDMR-7-81992	9
chr17	30623071	30623210	MajorDMR-7-81993	5
chr17	30637709	30638454	MajorDMR-7-81994	5
chr17	30646388	30646428	MajorDMR-7-81995	4
chr17	30651004	30651432	MajorDMR-7-81996	4
chr17	30792819	30793139	MajorDMR-7-81997	4
chr17	30796208	30796221	MajorDMR-7-81998	2
chr17	30804383	30804557	MajorDMR-7-81999	7
chr17	30805367	30805388	MajorDMR-7-82000	2
chr17	30808975	30809816	MajorDMR-7-82001	5
chr17	30819257	30819427	MajorDMR-7-82002	2
chr17	30820447	30821010	MajorDMR-7-82003	6
chr17	30822202	30823183	MajorDMR-7-82004	20
chr17	30825552	30825951	MajorDMR-7-82005	10
chr17	30840348	30841403	MajorDMR-7-82006	8
chr17	30845372	30845711	MajorDMR-7-82007	10
chr17	30847467	30847650	MajorDMR-7-82008	6
chr17	30848239	30848592	MajorDMR-7-82009	5
chr17	30851048	30851442	MajorDMR-7-82010	5
chr17	30853302	30854640	MajorDMR-7-82011	17
chr17	30856541	30857054	MajorDMR-7-82012	12
chr17	30860556	30860621	MajorDMR-7-82013	2
chr17	30868967	30869697	MajorDMR-7-82014	9
chr17	30874218	30874225	MajorDMR-7-82015	2
chr17	30880381	30880900	MajorDMR-7-82016	5
chr17	30881791	30882190	MajorDMR-7-82017	9
chr17	30896779	30896814	MajorDMR-7-82018	2
chr17	30899253	30899762	MajorDMR-7-82019	3
chr17	30904296	30904914	MajorDMR-7-82020	7
chr17	30920410	30920540	MajorDMR-7-82021	2
chr17	30922194	30922294	MajorDMR-7-82022	2
chr17	30923053	30923948	MajorDMR-7-82023	5
chr17	30938194	30938272	MajorDMR-7-82024	4
chr17	30939067	30939354	MajorDMR-7-82025	4
chr17	30941987	30942900	MajorDMR-7-82026	7
chr17	30946079	30946111	MajorDMR-7-82027	2
chr17	30956096	30956225	MajorDMR-7-82028	2
chr17	30961239	30961662	MajorDMR-7-82029	3
chr17	30963138	30963256	MajorDMR-7-82030	2
chr17	30980864	30981321	MajorDMR-7-82031	5
chr17	30981946	30983221	MajorDMR-7-82032	10
chr17	30984604	30985039	MajorDMR-7-82033	4
chr17	30985586	30987834	MajorDMR-7-82034	21
chr17	30989189	30989429	MajorDMR-7-82035	2
chr17	30990125	30991785	MajorDMR-7-82036	16
chr17	30995342	30995789	MajorDMR-7-82037	5
chr17	30998062	30998465	MajorDMR-7-82038	7
chr17	30999003	31000009	MajorDMR-7-82039	4
chr17	31001143	31001196	MajorDMR-7-82040	3
chr17	31001745	31001876	MajorDMR-7-82041	2
chr17	31010242	31010300	MajorDMR-7-82042	2
chr17	31015050	31016523	MajorDMR-7-82043	7
chr17	31018942	31020174	MajorDMR-7-82044	7
chr17	31021093	31021331	MajorDMR-7-82045	7
chr17	31035050	31035146	MajorDMR-7-82046	2
chr17	31044706	31044937	MajorDMR-7-82047	5
chr17	31049088	31049548	MajorDMR-7-82048	3
chr17	31051016	31051673	MajorDMR-7-82049	7
chr17	31055258	31055520	MajorDMR-7-82050	7
chr17	31062878	31062914	MajorDMR-7-82051	2
chr17	31065932	31066115	MajorDMR-7-82052	2
chr17	31067145	31067251	MajorDMR-7-82053	2
chr17	31094538	31094997	MajorDMR-7-82054	6
chr17	31120302	31121263	MajorDMR-7-82055	6
chr17	31122032	31122535	MajorDMR-7-82056	6
chr17	31132181	31132830	MajorDMR-7-82057	3
chr17	31145978	31146422	MajorDMR-7-82058	5
chr17	31155583	31155931	MajorDMR-7-82059	4
chr17	31157239	31157350	MajorDMR-7-82060	2
chr17	31159786	31159957	MajorDMR-7-82061	2
chr17	31170149	31170738	MajorDMR-7-82062	7
chr17	31172032	31172237	MajorDMR-7-82063	3
chr17	31181185	31181518	MajorDMR-7-82064	2
chr17	31205340	31205939	MajorDMR-7-82065	4
chr17	31208397	31210053	MajorDMR-7-82066	9
chr17	31222681	31223585	MajorDMR-7-82067	9
chr17	31224228	31224963	MajorDMR-7-82068	5
chr17	31225923	31226072	MajorDMR-7-82069	2
chr17	31256372	31256705	MajorDMR-7-82070	5
chr17	31263994	31264276	MajorDMR-7-82071	2
chr17	31267078	31267474	MajorDMR-7-82072	3
chr17	31268156	31268323	MajorDMR-7-82073	2
chr17	31269744	31270762	MajorDMR-7-82074	6
chr17	31275798	31275990	MajorDMR-7-82075	5
chr17	31289664	31289682	MajorDMR-7-82076	2
chr17	31320711	31321345	MajorDMR-7-82077	9
chr17	31334241	31334995	MajorDMR-7-82078	9
chr17	31336166	31337747	MajorDMR-7-82079	18
chr17	31338316	31339167	MajorDMR-7-82080	10
chr17	31339838	31340822	MajorDMR-7-82081	14
chr17	31342784	31343176	MajorDMR-7-82082	8
chr17	31344040	31344120	MajorDMR-7-82083	3
chr17	31346224	31346887	MajorDMR-7-82084	16
chr17	31348133	31349548	MajorDMR-7-82085	18
chr17	31351690	31352188	MajorDMR-7-82086	3
chr17	31355355	31355391	MajorDMR-7-82087	2
chr17	31364731	31364754	MajorDMR-7-82088	3
chr17	31365537	31365546	MajorDMR-7-82089	2
chr17	31370237	31371540	MajorDMR-7-82090	9
chr17	31372187	31373060	MajorDMR-7-82091	13
chr17	31374011	31374067	MajorDMR-7-82092	2
chr17	31375124	31375312	MajorDMR-7-82093	2
chr17	31379871	31379899	MajorDMR-7-82094	2
chr17	31406268	31406603	MajorDMR-7-82095	3
chr17	31414865	31415318	MajorDMR-7-82096	4
chr17	31418286	31419189	MajorDMR-7-82097	8
chr17	31420777	31420932	MajorDMR-7-82098	4
chr17	31422994	31423826	MajorDMR-7-82099	11
chr17	31425077	31425531	MajorDMR-7-82100	2
chr17	31427891	31428703	MajorDMR-7-82101	8
chr17	31429285	31429488	MajorDMR-7-82102	4
chr17	31431547	31431604	MajorDMR-7-82103	2
chr17	31433287	31434514	MajorDMR-7-82104	13
chr17	31436510	31436569	MajorDMR-7-82105	2
chr17	31440051	31440662	MajorDMR-7-82106	4
chr17	31442698	31443554	MajorDMR-7-82107	6
chr17	31445513	31445810	MajorDMR-7-82108	3
chr17	31446990	31447543	MajorDMR-7-82109	4
chr17	31448151	31448234	MajorDMR-7-82110	2
chr17	31454485	31455173	MajorDMR-7-82111	6
chr17	31470663	31470715	MajorDMR-7-82112	2
chr17	31472025	31472458	MajorDMR-7-82113	5
chr17	31473056	31473190	MajorDMR-7-82114	3
chr17	31482176	31482602	MajorDMR-7-82115	9
chr17	31485841	31486334	MajorDMR-7-82116	5
chr17	31495215	31495329	MajorDMR-7-82117	2
chr17	31502336	31502866	MajorDMR-7-82118	11
chr17	31505697	31506559	MajorDMR-7-82119	8
chr17	31515634	31516071	MajorDMR-7-82120	2
chr17	31521472	31522468	MajorDMR-7-82121	7
chr17	31523841	31523967	MajorDMR-7-82122	4
chr17	31526086	31526332	MajorDMR-7-82123	3
chr17	31527900	31528702	MajorDMR-7-82124	6
chr17	31529225	31530288	MajorDMR-7-82125	10
chr17	31537323	31537625	MajorDMR-7-82126	2
chr17	31539985	31540044	MajorDMR-7-82127	2
chr17	31542049	31542246	MajorDMR-7-82128	2
chr17	31542777	31542863	MajorDMR-7-82129	6
chr17	31544995	31546554	MajorDMR-7-82130	17
chr17	31561996	31562033	MajorDMR-7-82131	2
chr17	31563801	31564169	MajorDMR-7-82132	3
chr17	31570019	31570699	MajorDMR-7-82133	6
chr17	31573743	31574640	MajorDMR-7-82134	9
chr17	31575745	31576298	MajorDMR-7-82135	4
chr17	31584197	31584594	MajorDMR-7-82136	6
chr17	31590209	31590606	MajorDMR-7-82137	4
chr17	31603394	31603625	MajorDMR-7-82138	4
chr17	31604504	31604592	MajorDMR-7-82139	3
chr17	31605153	31605603	MajorDMR-7-82140	4
chr17	31606136	31606180	MajorDMR-7-82141	3
chr17	31606974	31608152	MajorDMR-7-82142	9
chr17	31608860	31609226	MajorDMR-7-82143	4
chr17	31616256	31618139	MajorDMR-7-82144	22
chr17	31620629	31621329	MajorDMR-7-82145	7
chr17	31627194	31627846	MajorDMR-7-82146	3
chr17	31632974	31633656	MajorDMR-7-82147	8
chr17	31644838	31645739	MajorDMR-7-82148	13
chr17	31646926	31648072	MajorDMR-7-82149	10
chr17	31648993	31650335	MajorDMR-7-82150	10
chr17	31650853	31650900	MajorDMR-7-82151	2
chr17	31655247	31655986	MajorDMR-7-82152	10
chr17	31678659	31678694	MajorDMR-7-82153	2
chr17	31685114	31685311	MajorDMR-7-82154	3
chr17	31689004	31689066	MajorDMR-7-82155	2
chr17	31690410	31690591	MajorDMR-7-82156	2
chr17	31716267	31716300	MajorDMR-7-82157	2
chr17	31746622	31747118	MajorDMR-7-82158	2
chr17	31748945	31749535	MajorDMR-7-82159	3
chr17	31767539	31767638	MajorDMR-7-82160	2
chr17	31780009	31780375	MajorDMR-7-82161	4
chr17	31786479	31786738	MajorDMR-7-82162	8
chr17	31787914	31788260	MajorDMR-7-82163	3
chr17	31790091	31790337	MajorDMR-7-82164	2
chr17	31808281	31808285	MajorDMR-7-82165	2
chr17	31809524	31809903	MajorDMR-7-82166	3
chr17	31836004	31836677	MajorDMR-7-82167	9
chr17	31846284	31846847	MajorDMR-7-82168	4
chr17	31849589	31850573	MajorDMR-7-82169	16
chr17	31861186	31861579	MajorDMR-7-82170	8
chr17	31863011	31863388	MajorDMR-7-82171	2
chr17	31864206	31864432	MajorDMR-7-82172	2
chr17	31871625	31871908	MajorDMR-7-82173	3
chr17	31877066	31877266	MajorDMR-7-82174	2
chr17	31887128	31890421	MajorDMR-7-82175	27
chr17	31890980	31891230	MajorDMR-7-82176	3
chr17	31902305	31902310	MajorDMR-7-82177	2
chr17	31902891	31902982	MajorDMR-7-82178	2
chr17	31909752	31909984	MajorDMR-7-82179	2
chr17	31915619	31916096	MajorDMR-7-82180	2
chr17	31923342	31924759	MajorDMR-7-82181	10
chr17	31932195	31932307	MajorDMR-7-82182	4
chr17	31933241	31933477	MajorDMR-7-82183	2
chr17	31934295	31934658	MajorDMR-7-82184	8
chr17	31936504	31937246	MajorDMR-7-82185	8
chr17	31940191	31940711	MajorDMR-7-82186	14
chr17	31942941	31943994	MajorDMR-7-82187	8
chr17	31944972	31948168	MajorDMR-7-82188	23
chr17	31950475	31951619	MajorDMR-7-82189	7
chr17	31958179	31958605	MajorDMR-7-82190	7
chr17	31961634	31962691	MajorDMR-7-82191	7
chr17	31964323	31964533	MajorDMR-7-82192	2
chr17	31967382	31967527	MajorDMR-7-82193	5
chr17	31975326	31975550	MajorDMR-7-82194	3
chr17	31978166	31980287	MajorDMR-7-82195	26
chr17	31984666	31984701	MajorDMR-7-82196	2
chr17	31991417	31992597	MajorDMR-7-82197	7
chr17	32000980	32001306	MajorDMR-7-82198	6
chr17	32034612	32034778	MajorDMR-7-82199	2
chr17	32035425	32035868	MajorDMR-7-82200	3
chr17	32063501	32063961	MajorDMR-7-82201	6
chr17	32071789	32072079	MajorDMR-7-82202	4
chr17	32095049	32095554	MajorDMR-7-82203	9
chr17	32097491	32098196	MajorDMR-7-82204	3
chr17	32098723	32098911	MajorDMR-7-82205	3
chr17	32099690	32100467	MajorDMR-7-82206	9
chr17	32102489	32102526	MajorDMR-7-82207	3
chr17	32103502	32103645	MajorDMR-7-82208	2
chr17	32106789	32106842	MajorDMR-7-82209	2
chr17	32124351	32125649	MajorDMR-7-82210	14
chr17	32129387	32129952	MajorDMR-7-82211	9
chr17	32130515	32131651	MajorDMR-7-82212	7
chr17	32134058	32134224	MajorDMR-7-82213	2
chr17	32137873	32138558	MajorDMR-7-82214	7
chr17	32145519	32146105	MajorDMR-7-82215	3
chr17	32159215	32159925	MajorDMR-7-82216	4
chr17	32173650	32173881	MajorDMR-7-82217	10
chr17	32186893	32186998	MajorDMR-7-82218	2
chr17	32203866	32204176	MajorDMR-7-82219	4
chr17	32211939	32212413	MajorDMR-7-82220	3
chr17	32214036	32214102	MajorDMR-7-82221	2
chr17	32216257	32216316	MajorDMR-7-82222	2
chr17	32218011	32219845	MajorDMR-7-82223	9
chr17	32222455	32223014	MajorDMR-7-82224	6
chr17	32236286	32236527	MajorDMR-7-82225	4
chr17	32237045	32237083	MajorDMR-7-82226	2
chr17	32254802	32257190	MajorDMR-7-82227	20
chr17	32257959	32259003	MajorDMR-7-82228	17
chr17	32266233	32266778	MajorDMR-7-82229	3
chr17	32268011	32268312	MajorDMR-7-82230	4
chr17	32268936	32269046	MajorDMR-7-82231	4
chr17	32270863	32271028	MajorDMR-7-82232	4
chr17	32271541	32271748	MajorDMR-7-82233	3
chr17	32272753	32272803	MajorDMR-7-82234	2
chr17	32281479	32281856	MajorDMR-7-82235	3
chr17	32282682	32282784	MajorDMR-7-82236	2
chr17	32288975	32290760	MajorDMR-7-82237	17
chr17	32291266	32292731	MajorDMR-7-82238	9
chr17	32293375	32293930	MajorDMR-7-82239	7
chr17	32295281	32296109	MajorDMR-7-82240	10
chr17	32297052	32298476	MajorDMR-7-82241	19
chr17	32299789	32299845	MajorDMR-7-82242	3
chr17	32305283	32305367	MajorDMR-7-82243	3
chr17	32319718	32319833	MajorDMR-7-82244	3
chr17	32320877	32321055	MajorDMR-7-82245	2
chr17	32331317	32331625	MajorDMR-7-82246	5
chr17	32333122	32333339	MajorDMR-7-82247	4
chr17	32333960	32335080	MajorDMR-7-82248	6
chr17	32338260	32338607	MajorDMR-7-82249	4
chr17	32339265	32340257	MajorDMR-7-82250	9
chr17	32348694	32348982	MajorDMR-7-82251	2
chr17	32365587	32366473	MajorDMR-7-82252	5
chr17	32376852	32377707	MajorDMR-7-82253	6
chr17	32378240	32379729	MajorDMR-7-82254	14
chr17	32381343	32381649	MajorDMR-7-82255	2
chr17	32384460	32385201	MajorDMR-7-82256	5
chr17	32386529	32386862	MajorDMR-7-82257	8
chr17	32399047	32399479	MajorDMR-7-82258	10
chr17	32403946	32404127	MajorDMR-7-82259	3
chr17	32405412	32405436	MajorDMR-7-82260	3
chr17	32406008	32406267	MajorDMR-7-82261	2
chr17	32416891	32417021	MajorDMR-7-82262	2
chr17	32425527	32425860	MajorDMR-7-82263	4
chr17	32427266	32427366	MajorDMR-7-82264	3
chr17	32432770	32433069	MajorDMR-7-82265	2
chr17	32436582	32436632	MajorDMR-7-82266	3
chr17	32439463	32439800	MajorDMR-7-82267	3
chr17	32440621	32440677	MajorDMR-7-82268	3
chr17	32443850	32444064	MajorDMR-7-82269	4
chr17	32454094	32454177	MajorDMR-7-82270	2
chr17	32462216	32462552	MajorDMR-7-82271	3
chr17	32468555	32469455	MajorDMR-7-82272	8
chr17	32470030	32470109	MajorDMR-7-82273	2
chr17	32470713	32470949	MajorDMR-7-82274	2
chr17	32482940	32483571	MajorDMR-7-82275	15
chr17	32484798	32485153	MajorDMR-7-82276	4
chr17	32486736	32486821	MajorDMR-7-82277	3
chr17	32488052	32488386	MajorDMR-7-82278	3
chr17	32490015	32490538	MajorDMR-7-82279	4
chr17	32509085	32509453	MajorDMR-7-82280	5
chr17	32512509	32512633	MajorDMR-7-82281	5
chr17	32540899	32541076	MajorDMR-7-82282	3
chr17	32550502	32550683	MajorDMR-7-82283	2
chr17	32571047	32571101	MajorDMR-7-82284	2
chr17	32572710	32572749	MajorDMR-7-82285	2
chr17	32581219	32582829	MajorDMR-7-82286	13
chr17	32585863	32586120	MajorDMR-7-82287	4
chr17	32587619	32588324	MajorDMR-7-82288	7
chr17	32603599	32604233	MajorDMR-7-82289	3
chr17	32610671	32610787	MajorDMR-7-82290	4
chr17	32623562	32623684	MajorDMR-7-82291	2
chr17	32628175	32628489	MajorDMR-7-82292	2
chr17	32638513	32638566	MajorDMR-7-82293	3
chr17	32651320	32651327	MajorDMR-7-82294	2
chr17	32674065	32674172	MajorDMR-7-82295	3
chr17	32685184	32685848	MajorDMR-7-82296	6
chr17	32690411	32690570	MajorDMR-7-82297	3
chr17	32694782	32695141	MajorDMR-7-82298	4
chr17	32705806	32705891	MajorDMR-7-82299	3
chr17	32716383	32716723	MajorDMR-7-82300	5
chr17	32730061	32730548	MajorDMR-7-82301	2
chr17	32731255	32731308	MajorDMR-7-82302	3
chr17	32732892	32733387	MajorDMR-7-82303	2
chr17	32740733	32742008	MajorDMR-7-82304	10
chr17	32760166	32761176	MajorDMR-7-82305	10
chr17	32778366	32778768	MajorDMR-7-82306	3
chr17	32794249	32794618	MajorDMR-7-82307	4
chr17	32813903	32814128	MajorDMR-7-82308	7
chr17	32831715	32832449	MajorDMR-7-82309	5
chr17	32838353	32838410	MajorDMR-7-82310	3
chr17	32852744	32852884	MajorDMR-7-82311	2
chr17	32855298	32855809	MajorDMR-7-82312	6
chr17	32869333	32869885	MajorDMR-7-82313	6
chr17	32885662	32885783	MajorDMR-7-82314	2
chr17	32894012	32894171	MajorDMR-7-82315	2
chr17	32896500	32896598	MajorDMR-7-82316	3
chr17	32905660	32905690	MajorDMR-7-82317	2
chr17	32914036	32914109	MajorDMR-7-82318	2
chr17	32933639	32934263	MajorDMR-7-82319	8
chr17	32937170	32937240	MajorDMR-7-82320	2
chr17	32942626	32943541	MajorDMR-7-82321	8
chr17	32950995	32951232	MajorDMR-7-82322	3
chr17	32960486	32961554	MajorDMR-7-82323	12
chr17	32967539	32968660	MajorDMR-7-82324	13
chr17	32978460	32978850	MajorDMR-7-82325	7
chr17	33019936	33020198	MajorDMR-7-82326	2
chr17	33038736	33039013	MajorDMR-7-82327	4
chr17	33044259	33044296	MajorDMR-7-82328	2
chr17	33046717	33046752	MajorDMR-7-82329	2
chr17	33050877	33051226	MajorDMR-7-82330	11
chr17	33057297	33057809	MajorDMR-7-82331	3
chr17	33063725	33064406	MajorDMR-7-82332	8
chr17	33082063	33082770	MajorDMR-7-82333	9
chr17	33140469	33140850	MajorDMR-7-82334	4
chr17	33147465	33147602	MajorDMR-7-82335	4
chr17	33148328	33150114	MajorDMR-7-82336	13
chr17	33154335	33154913	MajorDMR-7-82337	5
chr17	33155472	33155699	MajorDMR-7-82338	7
chr17	33156302	33157018	MajorDMR-7-82339	4
chr17	33158314	33159335	MajorDMR-7-82340	9
chr17	33197094	33197537	MajorDMR-7-82341	2
chr17	33205928	33206709	MajorDMR-7-82342	5
chr17	33230923	33231285	MajorDMR-7-82343	9
chr17	33236890	33237543	MajorDMR-7-82344	9
chr17	33241287	33241312	MajorDMR-7-82345	3
chr17	33298709	33298908	MajorDMR-7-82346	3
chr17	33309836	33310299	MajorDMR-7-82347	9
chr17	33324384	33324404	MajorDMR-7-82348	2
chr17	33329628	33330437	MajorDMR-7-82349	10
chr17	33408448	33408492	MajorDMR-7-82350	2
chr17	33409946	33409960	MajorDMR-7-82351	2
chr17	33426698	33427867	MajorDMR-7-82352	12
chr17	33454989	33455735	MajorDMR-7-82353	10
chr17	33498540	33499338	MajorDMR-7-82354	6
chr17	33518181	33518536	MajorDMR-7-82355	6
chr17	33565956	33566144	MajorDMR-7-82356	2
chr17	33571510	33571674	MajorDMR-7-82357	3
chr17	33579904	33579925	MajorDMR-7-82358	2
chr17	33581805	33581834	MajorDMR-7-82359	2
chr17	33599693	33600400	MajorDMR-7-82360	3
chr17	33642386	33642781	MajorDMR-7-82361	4
chr17	33717909	33718204	MajorDMR-7-82362	3
chr17	33750010	33750022	MajorDMR-7-82363	2
chr17	33883252	33883333	MajorDMR-7-82364	2
chr17	33884068	33884415	MajorDMR-7-82365	4
chr17	33884941	33885050	MajorDMR-7-82366	2
chr17	33885741	33886063	MajorDMR-7-82367	4
chr17	33886767	33887120	MajorDMR-7-82368	2
chr17	33904197	33904476	MajorDMR-7-82369	2
chr17	33915740	33915975	MajorDMR-7-82370	3
chr17	33923240	33923265	MajorDMR-7-82371	2
chr17	33928529	33929024	MajorDMR-7-82372	7
chr17	33934883	33935378	MajorDMR-7-82373	5
chr17	33941902	33942037	MajorDMR-7-82374	2
chr17	33967762	33968372	MajorDMR-7-82375	6
chr17	33977779	33977861	MajorDMR-7-82376	2
chr17	33989601	33989729	MajorDMR-7-82377	3
chr17	33994606	33995478	MajorDMR-7-82378	8
chr17	34001671	34001856	MajorDMR-7-82379	4
chr17	34018214	34019015	MajorDMR-7-82380	11
chr17	34027222	34027539	MajorDMR-7-82381	2
chr17	34036206	34036264	MajorDMR-7-82382	2
chr17	34036808	34037569	MajorDMR-7-82383	5
chr17	34041660	34041927	MajorDMR-7-82384	2
chr17	34043566	34043580	MajorDMR-7-82385	2
chr17	34048984	34049026	MajorDMR-7-82386	2
chr17	34052656	34052673	MajorDMR-7-82387	2
chr17	34054229	34055593	MajorDMR-7-82388	8
chr17	34067732	34068155	MajorDMR-7-82389	3
chr17	34070495	34071178	MajorDMR-7-82390	4
chr17	34074378	34074435	MajorDMR-7-82391	3
chr17	34075026	34075154	MajorDMR-7-82392	6
chr17	34079658	34079688	MajorDMR-7-82393	2
chr17	34092203	34092558	MajorDMR-7-82394	4
chr17	34100341	34100349	MajorDMR-7-82395	2
chr17	34107786	34108630	MajorDMR-7-82396	8
chr17	34109337	34111472	MajorDMR-7-82397	19
chr17	34115573	34115623	MajorDMR-7-82398	2
chr17	34116372	34116835	MajorDMR-7-82399	2
chr17	34118839	34120350	MajorDMR-7-82400	13
chr17	34120898	34121289	MajorDMR-7-82401	4
chr17	34153721	34154162	MajorDMR-7-82402	3
chr17	34159885	34159897	MajorDMR-7-82403	2
chr17	34171601	34171618	MajorDMR-7-82404	2
chr17	34184654	34184902	MajorDMR-7-82405	4
chr17	34191289	34191425	MajorDMR-7-82406	2
chr17	34202724	34202876	MajorDMR-7-82407	2
chr17	34203634	34203753	MajorDMR-7-82408	3
chr17	34255491	34255505	MajorDMR-7-82409	3
chr17	34273891	34274001	MajorDMR-7-82410	2
chr17	34274540	34274770	MajorDMR-7-82411	8
chr17	34278352	34279203	MajorDMR-7-82412	10
chr17	34293161	34293199	MajorDMR-7-82413	2
chr17	34296984	34298078	MajorDMR-7-82414	12
chr17	34325179	34325886	MajorDMR-7-82415	12
chr17	34330409	34330476	MajorDMR-7-82416	2
chr17	34431063	34431978	MajorDMR-7-82417	10
chr17	34435243	34435259	MajorDMR-7-82418	3
chr17	34451156	34451384	MajorDMR-7-82419	4
chr17	34475907	34476208	MajorDMR-7-82420	4
chr17	34480240	34480311	MajorDMR-7-82421	2
chr17	34493513	34493530	MajorDMR-7-82422	2
chr17	34500051	34500264	MajorDMR-7-82423	5
chr17	34751569	34751575	MajorDMR-7-82424	2
chr17	34812470	34812496	MajorDMR-7-82425	3
chr17	34824814	34825100	MajorDMR-7-82426	8
chr17	34847872	34847930	MajorDMR-7-82427	2
chr17	34849875	34850638	MajorDMR-7-82428	4
chr17	34854856	34855280	MajorDMR-7-82429	8
chr17	34889711	34889893	MajorDMR-7-82430	7
chr17	34897136	34897162	MajorDMR-7-82431	2
chr17	34921682	34921714	MajorDMR-7-82432	2
chr17	34922235	34922296	MajorDMR-7-82433	2
chr17	34927888	34928659	MajorDMR-7-82434	7
chr17	34929296	34930047	MajorDMR-7-82435	9
chr17	34934079	34935894	MajorDMR-7-82436	15
chr17	34936761	34936799	MajorDMR-7-82437	4
chr17	34938499	34938599	MajorDMR-7-82438	2
chr17	34940648	34940957	MajorDMR-7-82439	10
chr17	34942393	34943088	MajorDMR-7-82440	4
chr17	34965183	34965820	MajorDMR-7-82441	6
chr17	34969504	34969552	MajorDMR-7-82442	2
chr17	34989208	34990722	MajorDMR-7-82443	15
chr17	34994950	34996822	MajorDMR-7-82444	19
chr17	34999253	34999309	MajorDMR-7-82445	2
chr17	35006131	35007016	MajorDMR-7-82446	9
chr17	35007727	35007958	MajorDMR-7-82447	2
chr17	35018810	35019580	MajorDMR-7-82448	12
chr17	35037670	35037926	MajorDMR-7-82449	8
chr17	35041441	35041618	MajorDMR-7-82450	3
chr17	35042654	35043984	MajorDMR-7-82451	21
chr17	35062260	35062269	MajorDMR-7-82452	2
chr17	35062820	35062850	MajorDMR-7-82453	2
chr17	35080099	35080755	MajorDMR-7-82454	5
chr17	35084321	35084817	MajorDMR-7-82455	6
chr17	35087689	35087701	MajorDMR-7-82456	2
chr17	35091700	35091886	MajorDMR-7-82457	3
chr17	35092688	35093454	MajorDMR-7-82458	8
chr17	35097406	35097516	MajorDMR-7-82459	2
chr17	35098387	35098416	MajorDMR-7-82460	2
chr17	35102300	35103702	MajorDMR-7-82461	26
chr17	35104556	35105147	MajorDMR-7-82462	11
chr17	35119181	35119194	MajorDMR-7-82463	2
chr17	35119901	35120936	MajorDMR-7-82464	17
chr17	35148515	35149319	MajorDMR-7-82465	8
chr17	35205880	35206181	MajorDMR-7-82466	5
chr17	35214204	35214242	MajorDMR-7-82467	3
chr17	35215037	35215047	MajorDMR-7-82468	2
chr17	35236161	35236238	MajorDMR-7-82469	2
chr17	35242382	35242814	MajorDMR-7-82470	11
chr17	35257719	35257781	MajorDMR-7-82471	2
chr17	35258592	35258745	MajorDMR-7-82472	4
chr17	35324814	35325643	MajorDMR-7-82473	5
chr17	35327453	35327480	MajorDMR-7-82474	2
chr17	35348516	35349075	MajorDMR-7-82475	8
chr17	35350268	35350497	MajorDMR-7-82476	5
chr17	35351939	35352303	MajorDMR-7-82477	4
chr17	35373233	35373332	MajorDMR-7-82478	2
chr17	35381124	35381874	MajorDMR-7-82479	5
chr17	35389906	35390079	MajorDMR-7-82480	2
chr17	35395009	35395351	MajorDMR-7-82481	3
chr17	35397291	35397573	MajorDMR-7-82482	2
chr17	35408382	35408448	MajorDMR-7-82483	2
chr17	35418336	35418374	MajorDMR-7-82484	2
chr17	35419127	35420181	MajorDMR-7-82485	19
chr17	35438450	35438695	MajorDMR-7-82486	2
chr17	35451163	35451260	MajorDMR-7-82487	2
chr17	35460325	35460439	MajorDMR-7-82488	2
chr17	35461806	35462399	MajorDMR-7-82489	6
chr17	35463912	35464401	MajorDMR-7-82490	7
chr17	35465601	35466402	MajorDMR-7-82491	11
chr17	35469654	35469698	MajorDMR-7-82492	2
chr17	35481048	35481477	MajorDMR-7-82493	6
chr17	35495342	35496606	MajorDMR-7-82494	7
chr17	35497260	35497321	MajorDMR-7-82495	2
chr17	35499847	35499969	MajorDMR-7-82496	2
chr17	35500685	35501168	MajorDMR-7-82497	7
chr17	35503546	35503914	MajorDMR-7-82498	4
chr17	35504513	35504531	MajorDMR-7-82499	2
chr17	35515340	35515360	MajorDMR-7-82500	2
chr17	35532551	35532656	MajorDMR-7-82501	2
chr17	35535508	35535852	MajorDMR-7-82502	3
chr17	35537228	35537337	MajorDMR-7-82503	2
chr17	35540069	35540689	MajorDMR-7-82504	5
chr17	35544319	35544874	MajorDMR-7-82505	4
chr17	35568580	35569223	MajorDMR-7-82506	4
chr17	35569770	35569984	MajorDMR-7-82507	6
chr17	35570560	35572151	MajorDMR-7-82508	11
chr17	35577434	35577508	MajorDMR-7-82509	3
chr17	35579516	35579804	MajorDMR-7-82510	3
chr17	35590132	35590372	MajorDMR-7-82511	7
chr17	35600380	35600559	MajorDMR-7-82512	2
chr17	35609365	35609411	MajorDMR-7-82513	2
chr17	35616869	35616897	MajorDMR-7-82514	2
chr17	35641805	35642061	MajorDMR-7-82515	3
chr17	35649534	35650187	MajorDMR-7-82516	8
chr17	35655964	35656299	MajorDMR-7-82517	2
chr17	35662855	35662903	MajorDMR-7-82518	2
chr17	35679719	35679742	MajorDMR-7-82519	2
chr17	35684313	35684424	MajorDMR-7-82520	3
chr17	35743061	35743148	MajorDMR-7-82521	2
chr17	35755010	35755367	MajorDMR-7-82522	11
chr17	35765671	35765894	MajorDMR-7-82523	10
chr17	35767926	35768013	MajorDMR-7-82524	5
chr17	35768684	35768957	MajorDMR-7-82525	5
chr17	35772608	35773020	MajorDMR-7-82526	2
chr17	35776903	35776960	MajorDMR-7-82527	3
chr17	35786286	35786660	MajorDMR-7-82528	4
chr17	35787688	35788516	MajorDMR-7-82529	4
chr17	35790091	35790325	MajorDMR-7-82530	2
chr17	35791086	35791594	MajorDMR-7-82531	4
chr17	35806276	35806632	MajorDMR-7-82532	4
chr17	35810248	35810651	MajorDMR-7-82533	4
chr17	35836889	35837545	MajorDMR-7-82534	6
chr17	35838165	35838318	MajorDMR-7-82535	3
chr17	35839009	35839048	MajorDMR-7-82536	2
chr17	35839578	35839755	MajorDMR-7-82537	2
chr17	35841189	35842571	MajorDMR-7-82538	10
chr17	35843205	35843310	MajorDMR-7-82539	2
chr17	35851078	35853214	MajorDMR-7-82540	18
chr17	35854137	35855247	MajorDMR-7-82541	11
chr17	35867568	35868236	MajorDMR-7-82542	7
chr17	35870773	35871508	MajorDMR-7-82543	9
chr17	35872340	35873026	MajorDMR-7-82544	30
chr17	35873638	35873802	MajorDMR-7-82545	7
chr17	35876362	35878846	MajorDMR-7-82546	19
chr17	35880912	35881175	MajorDMR-7-82547	2
chr17	35884069	35884363	MajorDMR-7-82548	7
chr17	35903919	35903967	MajorDMR-7-82549	2
chr17	35904817	35906351	MajorDMR-7-82550	13
chr17	35907593	35908061	MajorDMR-7-82551	9
chr17	35912175	35912256	MajorDMR-7-82552	2
chr17	35913457	35914384	MajorDMR-7-82553	10
chr17	35917493	35917505	MajorDMR-7-82554	2
chr17	35922324	35922406	MajorDMR-7-82555	2
chr17	35924439	35925133	MajorDMR-7-82556	3
chr17	35933585	35933658	MajorDMR-7-82557	2
chr17	35945354	35945680	MajorDMR-7-82558	4
chr17	35949747	35949813	MajorDMR-7-82559	3
chr17	35964919	35965496	MajorDMR-7-82560	5
chr17	35968106	35968256	MajorDMR-7-82561	3
chr17	35970017	35970432	MajorDMR-7-82562	3
chr17	36021942	36022557	MajorDMR-7-82563	6
chr17	36070874	36071148	MajorDMR-7-82564	2
chr17	36149080	36149217	MajorDMR-7-82565	3
chr17	36155754	36156551	MajorDMR-7-82566	12
chr17	36168950	36169058	MajorDMR-7-82567	5
chr17	36172733	36174495	MajorDMR-7-82568	21
chr17	36175640	36175783	MajorDMR-7-82569	2
chr17	36191108	36192062	MajorDMR-7-82570	11
chr17	36194032	36194065	MajorDMR-7-82571	2
chr17	36195320	36195701	MajorDMR-7-82572	4
chr17	36203833	36203891	MajorDMR-7-82573	2
chr17	36204628	36205002	MajorDMR-7-82574	13
chr17	36269351	36269362	MajorDMR-7-82575	3
chr17	36279691	36279975	MajorDMR-7-82576	6
chr17	36356332	36356374	MajorDMR-7-82577	2
chr17	36357552	36358030	MajorDMR-7-82578	4
chr17	36375406	36375473	MajorDMR-7-82579	2
chr17	36377891	36377939	MajorDMR-7-82580	3
chr17	36396516	36396711	MajorDMR-7-82581	7
chr17	36401517	36401582	MajorDMR-7-82582	2
chr17	36414031	36414063	MajorDMR-7-82583	3
chr17	36422464	36422947	MajorDMR-7-82584	20
chr17	36423545	36424492	MajorDMR-7-82585	7
chr17	36440788	36441956	MajorDMR-7-82586	13
chr17	36444198	36444265	MajorDMR-7-82587	2
chr17	36451472	36452538	MajorDMR-7-82588	22
chr17	36464939	36466386	MajorDMR-7-82589	11
chr17	36473767	36474094	MajorDMR-7-82590	8
chr17	36484992	36485313	MajorDMR-7-82591	2
chr17	36497161	36499656	MajorDMR-7-82592	39
chr17	36509507	36509997	MajorDMR-7-82593	9
chr17	36510728	36513177	MajorDMR-7-82594	21
chr17	36514785	36515850	MajorDMR-7-82595	6
chr17	36516746	36516801	MajorDMR-7-82596	2
chr17	36517631	36517704	MajorDMR-7-82597	2
chr17	36521839	36521854	MajorDMR-7-82598	2
chr17	36536868	36537936	MajorDMR-7-82599	8
chr17	36555636	36557043	MajorDMR-7-82600	15
chr17	36557591	36559291	MajorDMR-7-82601	11
chr17	36562320	36562524	MajorDMR-7-82602	2
chr17	36570802	36570917	MajorDMR-7-82603	3
chr17	36574562	36574705	MajorDMR-7-82604	2
chr17	36600839	36600890	MajorDMR-7-82605	4
chr17	36619808	36620365	MajorDMR-7-82606	7
chr17	36626026	36626670	MajorDMR-7-82607	22
chr17	36629771	36629967	MajorDMR-7-82608	10
chr17	36639279	36639642	MajorDMR-7-82609	2
chr17	36641856	36642363	MajorDMR-7-82610	4
chr17	36645564	36646285	MajorDMR-7-82611	13
chr17	36648953	36650396	MajorDMR-7-82612	10
chr17	36661126	36661171	MajorDMR-7-82613	2
chr17	36662002	36662218	MajorDMR-7-82614	6
chr17	36668194	36668501	MajorDMR-7-82615	2
chr17	36669034	36669146	MajorDMR-7-82616	4
chr17	36682576	36683080	MajorDMR-7-82617	2
chr17	36684934	36687087	MajorDMR-7-82618	27
chr17	36688010	36689431	MajorDMR-7-82619	15
chr17	36690532	36691547	MajorDMR-7-82620	9
chr17	36693140	36693238	MajorDMR-7-82621	2
chr17	36696444	36696663	MajorDMR-7-82622	2
chr17	36699716	36700088	MajorDMR-7-82623	6
chr17	36700901	36702287	MajorDMR-7-82624	11
chr17	36703720	36704347	MajorDMR-7-82625	8
chr17	36705340	36706896	MajorDMR-7-82626	21
chr17	36707614	36708067	MajorDMR-7-82627	6
chr17	36708742	36708821	MajorDMR-7-82628	3
chr17	36710715	36711633	MajorDMR-7-82629	7
chr17	36712762	36713453	MajorDMR-7-82630	6
chr17	36714019	36714076	MajorDMR-7-82631	3
chr17	36715137	36715995	MajorDMR-7-82632	24
chr17	36716756	36717254	MajorDMR-7-82633	6
chr17	36718350	36718593	MajorDMR-7-82634	23
chr17	36719720	36721070	MajorDMR-7-82635	27
chr17	36722930	36723497	MajorDMR-7-82636	7
chr17	36726392	36726677	MajorDMR-7-82637	3
chr17	36731774	36732528	MajorDMR-7-82638	7
chr17	36733251	36733420	MajorDMR-7-82639	3
chr17	36734844	36735240	MajorDMR-7-82640	3
chr17	36741809	36742527	MajorDMR-7-82641	5
chr17	36743705	36744086	MajorDMR-7-82642	3
chr17	36745419	36745748	MajorDMR-7-82643	5
chr17	36746368	36746614	MajorDMR-7-82644	3
chr17	36747185	36747344	MajorDMR-7-82645	2
chr17	36750105	36750422	MajorDMR-7-82646	3
chr17	36751487	36752107	MajorDMR-7-82647	6
chr17	36753901	36754302	MajorDMR-7-82648	4
chr17	36755626	36756615	MajorDMR-7-82649	9
chr17	36757566	36757868	MajorDMR-7-82650	2
chr17	36770047	36770240	MajorDMR-7-82651	2
chr17	36771217	36771344	MajorDMR-7-82652	2
chr17	36772598	36773873	MajorDMR-7-82653	15
chr17	36775666	36775774	MajorDMR-7-82654	4
chr17	36783418	36783850	MajorDMR-7-82655	3
chr17	36792613	36792734	MajorDMR-7-82656	4
chr17	36799301	36799761	MajorDMR-7-82657	3
chr17	36802476	36803937	MajorDMR-7-82658	9
chr17	36811175	36811832	MajorDMR-7-82659	9
chr17	36812839	36813471	MajorDMR-7-82660	10
chr17	36814231	36814534	MajorDMR-7-82661	4
chr17	36815450	36815702	MajorDMR-7-82662	2
chr17	36816251	36817091	MajorDMR-7-82663	6
chr17	36820272	36820343	MajorDMR-7-82664	2
chr17	36828076	36828173	MajorDMR-7-82665	5
chr17	36828687	36829447	MajorDMR-7-82666	7
chr17	36841444	36842238	MajorDMR-7-82667	17
chr17	36849819	36850293	MajorDMR-7-82668	3
chr17	36852687	36853077	MajorDMR-7-82669	11
chr17	36854978	36855124	MajorDMR-7-82670	4
chr17	36865785	36866839	MajorDMR-7-82671	8
chr17	36867848	36868304	MajorDMR-7-82672	12
chr17	36876513	36876653	MajorDMR-7-82673	2
chr17	36884686	36884706	MajorDMR-7-82674	2
chr17	36888837	36888980	MajorDMR-7-82675	2
chr17	36890313	36890359	MajorDMR-7-82676	3
chr17	36891729	36891808	MajorDMR-7-82677	2
chr17	36892322	36892345	MajorDMR-7-82678	3
chr17	36897361	36898698	MajorDMR-7-82679	7
chr17	36899202	36899724	MajorDMR-7-82680	11
chr17	36910204	36910549	MajorDMR-7-82681	5
chr17	36915252	36915278	MajorDMR-7-82682	2
chr17	36923907	36923978	MajorDMR-7-82683	5
chr17	36934933	36936141	MajorDMR-7-82684	13
chr17	36936737	36937664	MajorDMR-7-82685	17
chr17	36939339	36940178	MajorDMR-7-82686	10
chr17	36946202	36946736	MajorDMR-7-82687	9
chr17	36956928	36957593	MajorDMR-7-82688	4
chr17	36963529	36964288	MajorDMR-7-82689	9
chr17	36965572	36966974	MajorDMR-7-82690	18
chr17	36975474	36975975	MajorDMR-7-82691	7
chr17	36979012	36979240	MajorDMR-7-82692	4
chr17	36980090	36980228	MajorDMR-7-82693	2
chr17	36982029	36982288	MajorDMR-7-82694	5
chr17	36985659	36985715	MajorDMR-7-82695	2
chr17	37005621	37005678	MajorDMR-7-82696	3
chr17	37006820	37007017	MajorDMR-7-82697	2
chr17	37017677	37017849	MajorDMR-7-82698	2
chr17	37029347	37029354	MajorDMR-7-82699	2
chr17	37037183	37037556	MajorDMR-7-82700	2
chr17	37038278	37038349	MajorDMR-7-82701	2
chr17	37039684	37041440	MajorDMR-7-82702	15
chr17	37043007	37044728	MajorDMR-7-82703	22
chr17	37046995	37047581	MajorDMR-7-82704	9
chr17	37048084	37048921	MajorDMR-7-82705	9
chr17	37050606	37051188	MajorDMR-7-82706	13
chr17	37052966	37053060	MajorDMR-7-82707	2
chr17	37054008	37054028	MajorDMR-7-82708	3
chr17	37054965	37055992	MajorDMR-7-82709	10
chr17	37056504	37056616	MajorDMR-7-82710	3
chr17	37057209	37058439	MajorDMR-7-82711	28
chr17	37058985	37059049	MajorDMR-7-82712	3
chr17	37062939	37063759	MajorDMR-7-82713	4
chr17	37066251	37067101	MajorDMR-7-82714	10
chr17	37071228	37078897	MajorDMR-7-82715	99
chr17	37079760	37080374	MajorDMR-7-82716	8
chr17	37083628	37083682	MajorDMR-7-82717	2
chr17	37084885	37085110	MajorDMR-7-82718	4
chr17	37093194	37093538	MajorDMR-7-82719	5
chr17	37123445	37123504	MajorDMR-7-82720	2
chr17	37139764	37139917	MajorDMR-7-82721	5
chr17	37150882	37151057	MajorDMR-7-82722	4
chr17	37155506	37155815	MajorDMR-7-82723	8
chr17	37157094	37157847	MajorDMR-7-82724	5
chr17	37158604	37160501	MajorDMR-7-82725	32
chr17	37161505	37161582	MajorDMR-7-82726	3
chr17	37165876	37166379	MajorDMR-7-82727	3
chr17	37182800	37183034	MajorDMR-7-82728	7
chr17	37189367	37190761	MajorDMR-7-82729	11
chr17	37191552	37192263	MajorDMR-7-82730	5
chr17	37213898	37214316	MajorDMR-7-82731	4
chr17	37216187	37216822	MajorDMR-7-82732	9
chr17	37219293	37219818	MajorDMR-7-82733	5
chr17	37247234	37247847	MajorDMR-7-82734	12
chr17	37256090	37256612	MajorDMR-7-82735	12
chr17	37257365	37258945	MajorDMR-7-82736	22
chr17	37271066	37272981	MajorDMR-7-82737	28
chr17	37283025	37283033	MajorDMR-7-82738	2
chr17	37290615	37291386	MajorDMR-7-82739	7
chr17	37293789	37293913	MajorDMR-7-82740	3
chr17	37295075	37295334	MajorDMR-7-82741	7
chr17	37322309	37322357	MajorDMR-7-82742	2
chr17	37322924	37323564	MajorDMR-7-82743	5
chr17	37325402	37330516	MajorDMR-7-82744	43
chr17	37331106	37332007	MajorDMR-7-82745	15
chr17	37332847	37334308	MajorDMR-7-82746	15
chr17	37339237	37340728	MajorDMR-7-82747	19
chr17	37341383	37341520	MajorDMR-7-82748	2
chr17	37342192	37344822	MajorDMR-7-82749	27
chr17	37347737	37348674	MajorDMR-7-82750	10
chr17	37349307	37349724	MajorDMR-7-82751	9
chr17	37352337	37352495	MajorDMR-7-82752	2
chr17	37355297	37355608	MajorDMR-7-82753	4
chr17	37358947	37359081	MajorDMR-7-82754	4
chr17	37360537	37361009	MajorDMR-7-82755	2
chr17	37363805	37364209	MajorDMR-7-82756	4
chr17	37367559	37368638	MajorDMR-7-82757	12
chr17	37369174	37369214	MajorDMR-7-82758	2
chr17	37374157	37375427	MajorDMR-7-82759	12
chr17	37376032	37376231	MajorDMR-7-82760	4
chr17	37388703	37388927	MajorDMR-7-82761	3
chr17	37392391	37392454	MajorDMR-7-82762	3
chr17	37396917	37397023	MajorDMR-7-82763	2
chr17	37399343	37399667	MajorDMR-7-82764	5
chr17	37409081	37409207	MajorDMR-7-82765	3
chr17	37413221	37413277	MajorDMR-7-82766	2
chr17	37418521	37418695	MajorDMR-7-82767	3
chr17	37419381	37419878	MajorDMR-7-82768	9
chr17	37420449	37420771	MajorDMR-7-82769	5
chr17	37421289	37421721	MajorDMR-7-82770	3
chr17	37437204	37437493	MajorDMR-7-82771	2
chr17	37438941	37439264	MajorDMR-7-82772	4
chr17	37442910	37443229	MajorDMR-7-82773	4
chr17	37443876	37444604	MajorDMR-7-82774	8
chr17	37463278	37463990	MajorDMR-7-82775	5
chr17	37499603	37499723	MajorDMR-7-82776	3
chr17	37500463	37500837	MajorDMR-7-82777	6
chr17	37507480	37507514	MajorDMR-7-82778	3
chr17	37514618	37514793	MajorDMR-7-82779	2
chr17	37522435	37522441	MajorDMR-7-82780	2
chr17	37542009	37542152	MajorDMR-7-82781	5
chr17	37550329	37550841	MajorDMR-7-82782	6
chr17	37570945	37571665	MajorDMR-7-82783	8
chr17	37572190	37572515	MajorDMR-7-82784	3
chr17	37576514	37577004	MajorDMR-7-82785	10
chr17	37623493	37623733	MajorDMR-7-82786	4
chr17	37630731	37631150	MajorDMR-7-82787	5
chr17	37635282	37635510	MajorDMR-7-82788	2
chr17	37648698	37648786	MajorDMR-7-82789	2
chr17	37663754	37663854	MajorDMR-7-82790	2
chr17	37666606	37666754	MajorDMR-7-82791	5
chr17	37670252	37670351	MajorDMR-7-82792	2
chr17	37675343	37675772	MajorDMR-7-82793	9
chr17	37680969	37681031	MajorDMR-7-82794	6
chr17	37682084	37682394	MajorDMR-7-82795	3
chr17	37697072	37697156	MajorDMR-7-82796	2
chr17	37702342	37702545	MajorDMR-7-82797	3
chr17	37704828	37705328	MajorDMR-7-82798	2
chr17	37705839	37705877	MajorDMR-7-82799	2
chr17	37708489	37709234	MajorDMR-7-82800	4
chr17	37710654	37710697	MajorDMR-7-82801	2
chr17	37713924	37714422	MajorDMR-7-82802	2
chr17	37717718	37718056	MajorDMR-7-82803	2
chr17	37720205	37720308	MajorDMR-7-82804	2
chr17	37721120	37721977	MajorDMR-7-82805	5
chr17	37722653	37722916	MajorDMR-7-82806	6
chr17	37724144	37724687	MajorDMR-7-82807	3
chr17	37725586	37725899	MajorDMR-7-82808	2
chr17	37728265	37729260	MajorDMR-7-82809	11
chr17	37735787	37735926	MajorDMR-7-82810	2
chr17	37737409	37738960	MajorDMR-7-82811	30
chr17	37747138	37747465	MajorDMR-7-82812	9
chr17	37751697	37752711	MajorDMR-7-82813	9
chr17	37757657	37758698	MajorDMR-7-82814	16
chr17	37759489	37759816	MajorDMR-7-82815	3
chr17	37764870	37765100	MajorDMR-7-82816	3
chr17	37766124	37766700	MajorDMR-7-82817	3
chr17	37767604	37769230	MajorDMR-7-82818	31
chr17	37776982	37777350	MajorDMR-7-82819	2
chr17	37778124	37778135	MajorDMR-7-82820	2
chr17	37778835	37779273	MajorDMR-7-82821	7
chr17	37782150	37782686	MajorDMR-7-82822	10
chr17	37784084	37785427	MajorDMR-7-82823	10
chr17	37794334	37797289	MajorDMR-7-82824	26
chr17	37799620	37799825	MajorDMR-7-82825	3
chr17	37800594	37801809	MajorDMR-7-82826	17
chr17	37803095	37805709	MajorDMR-7-82827	30
chr17	37807326	37808042	MajorDMR-7-82828	5
chr17	37811799	37812050	MajorDMR-7-82829	2
chr17	37814014	37814234	MajorDMR-7-82830	7
chr17	37815035	37815236	MajorDMR-7-82831	2
chr17	37816087	37816132	MajorDMR-7-82832	2
chr17	37817565	37817576	MajorDMR-7-82833	2
chr17	37828162	37828378	MajorDMR-7-82834	8
chr17	37831608	37831786	MajorDMR-7-82835	5
chr17	37832692	37832753	MajorDMR-7-82836	3
chr17	37835812	37835903	MajorDMR-7-82837	3
chr17	37838434	37839364	MajorDMR-7-82838	10
chr17	37849772	37849791	MajorDMR-7-82839	2
chr17	37865968	37866857	MajorDMR-7-82840	13
chr17	37867447	37867665	MajorDMR-7-82841	4
chr17	37874088	37874214	MajorDMR-7-82842	4
chr17	37875250	37875579	MajorDMR-7-82843	2
chr17	37876449	37876875	MajorDMR-7-82844	2
chr17	37897660	37897808	MajorDMR-7-82845	2
chr17	37919063	37919582	MajorDMR-7-82846	13
chr17	37924584	37925442	MajorDMR-7-82847	8
chr17	37926308	37926609	MajorDMR-7-82848	6
chr17	37927871	37927921	MajorDMR-7-82849	2
chr17	37928661	37929138	MajorDMR-7-82850	3
chr17	37929752	37930191	MajorDMR-7-82851	3
chr17	37931455	37931686	MajorDMR-7-82852	3
chr17	37933932	37934014	MajorDMR-7-82853	3
chr17	37946145	37946960	MajorDMR-7-82854	4
chr17	37947690	37947831	MajorDMR-7-82855	4
chr17	37948873	37949713	MajorDMR-7-82856	6
chr17	37951170	37951190	MajorDMR-7-82857	2
chr17	37962624	37962957	MajorDMR-7-82858	5
chr17	37968681	37970250	MajorDMR-7-82859	21
chr17	37989086	37989792	MajorDMR-7-82860	5
chr17	38020857	38021073	MajorDMR-7-82861	2
chr17	38073062	38073573	MajorDMR-7-82862	10
chr17	38085229	38085470	MajorDMR-7-82863	3
chr17	38086279	38086486	MajorDMR-7-82864	4
chr17	38116779	38117209	MajorDMR-7-82865	5
chr17	38118280	38118895	MajorDMR-7-82866	7
chr17	38125822	38126361	MajorDMR-7-82867	8
chr17	38128446	38128994	MajorDMR-7-82868	4
chr17	38132014	38132657	MajorDMR-7-82869	7
chr17	38144793	38144988	MajorDMR-7-82870	3
chr17	38150173	38150637	MajorDMR-7-82871	7
chr17	38151705	38154175	MajorDMR-7-82872	24
chr17	38163214	38163262	MajorDMR-7-82873	2
chr17	38169326	38169939	MajorDMR-7-82874	12
chr17	38170507	38170595	MajorDMR-7-82875	2
chr17	38177518	38177536	MajorDMR-7-82876	2
chr17	38178136	38178281	MajorDMR-7-82877	11
chr17	38189326	38189693	MajorDMR-7-82878	2
chr17	38191185	38191336	MajorDMR-7-82879	3
chr17	38194079	38194321	MajorDMR-7-82880	9
chr17	38212269	38213085	MajorDMR-7-82881	9
chr17	38214724	38215110	MajorDMR-7-82882	10
chr17	38216319	38217114	MajorDMR-7-82883	6
chr17	38234327	38235054	MajorDMR-7-82884	6
chr17	38239004	38239204	MajorDMR-7-82885	2
chr17	38240096	38240214	MajorDMR-7-82886	3
chr17	38242200	38242258	MajorDMR-7-82887	2
chr17	38244041	38244075	MajorDMR-7-82888	3
chr17	38244993	38245533	MajorDMR-7-82889	5
chr17	38246958	38247206	MajorDMR-7-82890	3
chr17	38250139	38250363	MajorDMR-7-82891	2
chr17	38271938	38272343	MajorDMR-7-82892	2
chr17	38285775	38286161	MajorDMR-7-82893	6
chr17	38290604	38290610	MajorDMR-7-82894	2
chr17	38294460	38294478	MajorDMR-7-82895	2
chr17	38297831	38297857	MajorDMR-7-82896	2
chr17	38298668	38299047	MajorDMR-7-82897	2
chr17	38327741	38327958	MajorDMR-7-82898	3
chr17	38332026	38332061	MajorDMR-7-82899	2
chr17	38332780	38333059	MajorDMR-7-82900	4
chr17	38334997	38337917	MajorDMR-7-82901	34
chr17	38340858	38340978	MajorDMR-7-82902	3
chr17	38342013	38342087	MajorDMR-7-82903	2
chr17	38343900	38344270	MajorDMR-7-82904	11
chr17	38346200	38347143	MajorDMR-7-82905	12
chr17	38348494	38351157	MajorDMR-7-82906	16
chr17	38351713	38352075	MajorDMR-7-82907	8
chr17	38376806	38377090	MajorDMR-7-82908	4
chr17	38378861	38379016	MajorDMR-7-82909	3
chr17	38379746	38380640	MajorDMR-7-82910	8
chr17	38381902	38381987	MajorDMR-7-82911	4
chr17	38384561	38384782	MajorDMR-7-82912	2
chr17	38399618	38399805	MajorDMR-7-82913	2
chr17	38400536	38400827	MajorDMR-7-82914	2
chr17	38406457	38406552	MajorDMR-7-82915	3
chr17	38407289	38407650	MajorDMR-7-82916	2
chr17	38409809	38409914	MajorDMR-7-82917	2
chr17	38414828	38415802	MajorDMR-7-82918	10
chr17	38416897	38416928	MajorDMR-7-82919	3
chr17	38423269	38423378	MajorDMR-7-82920	4
chr17	38424941	38425107	MajorDMR-7-82921	3
chr17	38426473	38428177	MajorDMR-7-82922	21
chr17	38429433	38430138	MajorDMR-7-82923	10
chr17	38434256	38434750	MajorDMR-7-82924	4
chr17	38445417	38447901	MajorDMR-7-82925	13
chr17	38449484	38449616	MajorDMR-7-82926	2
chr17	38453717	38454211	MajorDMR-7-82927	3
chr17	38457692	38457850	MajorDMR-7-82928	4
chr17	38475059	38477984	MajorDMR-7-82929	25
chr17	38480389	38480413	MajorDMR-7-82930	2
chr17	38482554	38483036	MajorDMR-7-82931	5
chr17	38486167	38486571	MajorDMR-7-82932	4
chr17	38488102	38488826	MajorDMR-7-82933	3
chr17	38493612	38494079	MajorDMR-7-82934	9
chr17	38500160	38501175	MajorDMR-7-82935	10
chr17	38502091	38502810	MajorDMR-7-82936	4
chr17	38503417	38503530	MajorDMR-7-82937	2
chr17	38506284	38506448	MajorDMR-7-82938	4
chr17	38508265	38508425	MajorDMR-7-82939	3
chr17	38509512	38510129	MajorDMR-7-82940	11
chr17	38511046	38511868	MajorDMR-7-82941	7
chr17	38512896	38513643	MajorDMR-7-82942	6
chr17	38515409	38515520	MajorDMR-7-82943	5
chr17	38517539	38518230	MajorDMR-7-82944	6
chr17	38538623	38538786	MajorDMR-7-82945	4
chr17	38556618	38557698	MajorDMR-7-82946	10
chr17	38636927	38636996	MajorDMR-7-82947	3
chr17	38650413	38650702	MajorDMR-7-82948	3
chr17	38668198	38668959	MajorDMR-7-82949	13
chr17	38669496	38669756	MajorDMR-7-82950	2
chr17	38671786	38672292	MajorDMR-7-82951	10
chr17	38676102	38676191	MajorDMR-7-82952	3
chr17	38678021	38678854	MajorDMR-7-82953	13
chr17	38679400	38679895	MajorDMR-7-82954	2
chr17	38681003	38681691	MajorDMR-7-82955	3
chr17	38684501	38685527	MajorDMR-7-82956	12
chr17	38692729	38692855	MajorDMR-7-82957	7
chr17	38693435	38693475	MajorDMR-7-82958	4
chr17	38696149	38696200	MajorDMR-7-82959	2
chr17	38699741	38699877	MajorDMR-7-82960	6
chr17	38714790	38716498	MajorDMR-7-82961	12
chr17	38764243	38764556	MajorDMR-7-82962	5
chr17	38768010	38768105	MajorDMR-7-82963	2
chr17	38769180	38769541	MajorDMR-7-82964	11
chr17	38771421	38771533	MajorDMR-7-82965	3
chr17	38774217	38774554	MajorDMR-7-82966	10
chr17	38778506	38778956	MajorDMR-7-82967	3
chr17	38782205	38782503	MajorDMR-7-82968	10
chr17	38788791	38788910	MajorDMR-7-82969	3
chr17	38798179	38798566	MajorDMR-7-82970	2
chr17	38799314	38799368	MajorDMR-7-82971	2
chr17	38805958	38806090	MajorDMR-7-82972	4
chr17	38808124	38808717	MajorDMR-7-82973	4
chr17	38818475	38818488	MajorDMR-7-82974	2
chr17	38819215	38820026	MajorDMR-7-82975	6
chr17	38821772	38821925	MajorDMR-7-82976	3
chr17	38911361	38911822	MajorDMR-7-82977	5
chr17	38945290	38945318	MajorDMR-7-82978	2
chr17	38946964	38947914	MajorDMR-7-82979	4
chr17	38964827	38964937	MajorDMR-7-82980	2
chr17	38975792	38976043	MajorDMR-7-82981	4
chr17	38988863	38989923	MajorDMR-7-82982	5
chr17	39014239	39014271	MajorDMR-7-82983	5
chr17	39021452	39021589	MajorDMR-7-82984	4
chr17	39029145	39029177	MajorDMR-7-82985	2
chr17	39030350	39030671	MajorDMR-7-82986	4
chr17	39032478	39032679	MajorDMR-7-82987	2
chr17	39044242	39044532	MajorDMR-7-82988	3
chr17	39045286	39045774	MajorDMR-7-82989	4
chr17	39052154	39052312	MajorDMR-7-82990	5
chr17	39059336	39059399	MajorDMR-7-82991	2
chr17	39059949	39060335	MajorDMR-7-82992	3
chr17	39061181	39062508	MajorDMR-7-82993	9
chr17	39063327	39063909	MajorDMR-7-82994	3
chr17	39066385	39067444	MajorDMR-7-82995	10
chr17	39071592	39071765	MajorDMR-7-82996	3
chr17	39077003	39077475	MajorDMR-7-82997	2
chr17	39082374	39082878	MajorDMR-7-82998	7
chr17	39093397	39093940	MajorDMR-7-82999	10
chr17	39094799	39095142	MajorDMR-7-83000	5
chr17	39096319	39097118	MajorDMR-7-83001	11
chr17	39101098	39101504	MajorDMR-7-83002	4
chr17	39129829	39130334	MajorDMR-7-83003	4
chr17	39131680	39132196	MajorDMR-7-83004	3
chr17	39134201	39134221	MajorDMR-7-83005	2
chr17	39135822	39136780	MajorDMR-7-83006	6
chr17	39155880	39156116	MajorDMR-7-83007	4
chr17	39168933	39169535	MajorDMR-7-83008	8
chr17	39197155	39198138	MajorDMR-7-83009	13
chr17	39282332	39282610	MajorDMR-7-83010	2
chr17	39286910	39287207	MajorDMR-7-83011	2
chr17	39289581	39289713	MajorDMR-7-83012	3
chr17	39310291	39310383	MajorDMR-7-83013	2
chr17	39356021	39356332	MajorDMR-7-83014	2
chr17	39380271	39380389	MajorDMR-7-83015	2
chr17	39441243	39441267	MajorDMR-7-83016	2
chr17	39441825	39442167	MajorDMR-7-83017	4
chr17	39442735	39443575	MajorDMR-7-83018	8
chr17	39446295	39446388	MajorDMR-7-83019	2
chr17	39447512	39448033	MajorDMR-7-83020	5
chr17	39457908	39459353	MajorDMR-7-83021	16
chr17	39461964	39462072	MajorDMR-7-83022	3
chr17	39463213	39464242	MajorDMR-7-83023	11
chr17	39465517	39465604	MajorDMR-7-83024	2
chr17	39469445	39469555	MajorDMR-7-83025	2
chr17	39505030	39505636	MajorDMR-7-83026	9
chr17	39520675	39521151	MajorDMR-7-83027	14
chr17	39523124	39524503	MajorDMR-7-83028	13
chr17	39525336	39525922	MajorDMR-7-83029	4
chr17	39547739	39547979	MajorDMR-7-83030	3
chr17	39549354	39549939	MajorDMR-7-83031	5
chr17	39551059	39551860	MajorDMR-7-83032	20
chr17	39552452	39553961	MajorDMR-7-83033	26
chr17	39601187	39601221	MajorDMR-7-83034	2
chr17	39603674	39603770	MajorDMR-7-83035	2
chr17	39615911	39616114	MajorDMR-7-83036	4
chr17	39621664	39621994	MajorDMR-7-83037	2
chr17	39624075	39624258	MajorDMR-7-83038	3
chr17	39627669	39627675	MajorDMR-7-83039	2
chr17	39628942	39629252	MajorDMR-7-83040	5
chr17	39647641	39647663	MajorDMR-7-83041	2
chr17	39680044	39680320	MajorDMR-7-83042	16
chr17	39695106	39695519	MajorDMR-7-83043	6
chr17	39696335	39696589	MajorDMR-7-83044	3
chr17	39704338	39704557	MajorDMR-7-83045	6
chr17	39718470	39719152	MajorDMR-7-83046	8
chr17	39727982	39728294	MajorDMR-7-83047	6
chr17	39762384	39762696	MajorDMR-7-83048	4
chr17	39766241	39766764	MajorDMR-7-83049	13
chr17	39768840	39769338	MajorDMR-7-83050	2
chr17	39774036	39777668	MajorDMR-7-83051	47
chr17	39778767	39779795	MajorDMR-7-83052	11
chr17	39791312	39792089	MajorDMR-7-83053	19
chr17	39801827	39802015	MajorDMR-7-83054	2
chr17	39807900	39808108	MajorDMR-7-83055	8
chr17	39811845	39812319	MajorDMR-7-83056	16
chr17	39814477	39814572	MajorDMR-7-83057	6
chr17	39816694	39816778	MajorDMR-7-83058	4
chr17	39820855	39820945	MajorDMR-7-83059	2
chr17	39832285	39832305	MajorDMR-7-83060	2
chr17	39836502	39837268	MajorDMR-7-83061	10
chr17	39838336	39838356	MajorDMR-7-83062	2
chr17	39839147	39840714	MajorDMR-7-83063	16
chr17	39847973	39848165	MajorDMR-7-83064	2
chr17	39850211	39850691	MajorDMR-7-83065	11
chr17	39878742	39878928	MajorDMR-7-83066	5
chr17	39934890	39935545	MajorDMR-7-83067	3
chr17	39941333	39941622	MajorDMR-7-83068	3
chr17	39947008	39947283	MajorDMR-7-83069	4
chr17	39949207	39949355	MajorDMR-7-83070	5
chr17	39965999	39966465	MajorDMR-7-83071	5
chr17	39982298	39982517	MajorDMR-7-83072	2
chr17	40005510	40006224	MajorDMR-7-83073	3
chr17	40011060	40011560	MajorDMR-7-83074	2
chr17	40025659	40025858	MajorDMR-7-83075	7
chr17	40027426	40027432	MajorDMR-7-83076	2
chr17	40073303	40073991	MajorDMR-7-83077	6
chr17	40088827	40088955	MajorDMR-7-83078	2
chr17	40113919	40113958	MajorDMR-7-83079	2
chr17	40114721	40114733	MajorDMR-7-83080	4
chr17	40117077	40117920	MajorDMR-7-83081	5
chr17	40124009	40124231	MajorDMR-7-83082	5
chr17	40129398	40130133	MajorDMR-7-83083	4
chr17	40136281	40137127	MajorDMR-7-83084	16
chr17	40138106	40138396	MajorDMR-7-83085	8
chr17	40148431	40148653	MajorDMR-7-83086	3
chr17	40165025	40165406	MajorDMR-7-83087	6
chr17	40177349	40177386	MajorDMR-7-83088	2
chr17	40215763	40216006	MajorDMR-7-83089	5
chr17	40235206	40235447	MajorDMR-7-83090	3
chr17	40241457	40241811	MajorDMR-7-83091	7
chr17	40250108	40250691	MajorDMR-7-83092	8
chr17	40257725	40258711	MajorDMR-7-83093	15
chr17	40293965	40294017	MajorDMR-7-83094	2
chr17	40311083	40311428	MajorDMR-7-83095	9
chr17	40322070	40322296	MajorDMR-7-83096	17
chr17	40325314	40327426	MajorDMR-7-83097	26
chr17	40351987	40352581	MajorDMR-7-83098	5
chr17	40386128	40386829	MajorDMR-7-83099	7
chr17	40401898	40402374	MajorDMR-7-83100	11
chr17	40403964	40404190	MajorDMR-7-83101	3
chr17	40441104	40441369	MajorDMR-7-83102	2
chr17	40442169	40442208	MajorDMR-7-83103	3
chr17	40465241	40465359	MajorDMR-7-83104	3
chr17	40477814	40477876	MajorDMR-7-83105	4
chr17	40489417	40489599	MajorDMR-7-83106	9
chr17	40515893	40516450	MajorDMR-7-83107	7
chr17	40521019	40521102	MajorDMR-7-83108	2
chr17	40556637	40556674	MajorDMR-7-83109	2
chr17	40557480	40557513	MajorDMR-7-83110	3
chr17	40558862	40559109	MajorDMR-7-83111	2
chr17	40563749	40563944	MajorDMR-7-83112	5
chr17	40573617	40573644	MajorDMR-7-83113	2
chr17	40592189	40592564	MajorDMR-7-83114	7
chr17	40614003	40614166	MajorDMR-7-83115	4
chr17	40615061	40615245	MajorDMR-7-83116	6
chr17	40625485	40626146	MajorDMR-7-83117	5
chr17	40629191	40629783	MajorDMR-7-83118	5
chr17	40635196	40635587	MajorDMR-7-83119	3
chr17	40638414	40639234	MajorDMR-7-83120	6
chr17	40646633	40646724	MajorDMR-7-83121	2
chr17	40654076	40654101	MajorDMR-7-83122	2
chr17	40655691	40656084	MajorDMR-7-83123	2
chr17	40658504	40658553	MajorDMR-7-83124	2
chr17	40659398	40659656	MajorDMR-7-83125	5
chr17	40661258	40662185	MajorDMR-7-83126	9
chr17	40663094	40663413	MajorDMR-7-83127	7
chr17	40664499	40664637	MajorDMR-7-83128	3
chr17	40668776	40669604	MajorDMR-7-83129	10
chr17	40671615	40671872	MajorDMR-7-83130	4
chr17	40676632	40677177	MajorDMR-7-83131	9
chr17	40684611	40684823	MajorDMR-7-83132	6
chr17	40687821	40687851	MajorDMR-7-83133	3
chr17	40712806	40713155	MajorDMR-7-83134	9
chr17	40746005	40746312	MajorDMR-7-83135	4
chr17	40748074	40748092	MajorDMR-7-83136	3
chr17	40751142	40751749	MajorDMR-7-83137	3
chr17	40810860	40810975	MajorDMR-7-83138	3
chr17	40818676	40818688	MajorDMR-7-83139	2
chr17	40819871	40820204	MajorDMR-7-83140	3
chr17	40822178	40822775	MajorDMR-7-83141	22
chr17	40823805	40824437	MajorDMR-7-83142	12
chr17	40825967	40826786	MajorDMR-7-83143	7
chr17	40836257	40838999	MajorDMR-7-83144	48
chr17	40839974	40840509	MajorDMR-7-83145	6
chr17	40842221	40842829	MajorDMR-7-83146	5
chr17	40849375	40849407	MajorDMR-7-83147	5
chr17	40851784	40853989	MajorDMR-7-83148	20
chr17	40859961	40860064	MajorDMR-7-83149	2
chr17	40886346	40886539	MajorDMR-7-83150	4
chr17	40889041	40890173	MajorDMR-7-83151	15
chr17	40905857	40905892	MajorDMR-7-83152	2
chr17	40933737	40934960	MajorDMR-7-83153	12
chr17	40935703	40936821	MajorDMR-7-83154	10
chr17	40945258	40945341	MajorDMR-7-83155	4
chr17	40960093	40960333	MajorDMR-7-83156	2
chr17	40966922	40967396	MajorDMR-7-83157	3
chr17	40970203	40970591	MajorDMR-7-83158	7
chr17	40994693	40995135	MajorDMR-7-83159	4
chr17	41002145	41002490	MajorDMR-7-83160	7
chr17	41027613	41028161	MajorDMR-7-83161	7
chr17	41033042	41033281	MajorDMR-7-83162	4
chr17	41071032	41071223	MajorDMR-7-83163	2
chr17	41080923	41081378	MajorDMR-7-83164	4
chr17	41128497	41128790	MajorDMR-7-83165	8
chr17	41141784	41141872	MajorDMR-7-83166	2
chr17	41142385	41142902	MajorDMR-7-83167	3
chr17	41154243	41154930	MajorDMR-7-83168	6
chr17	41167107	41167835	MajorDMR-7-83169	4
chr17	41171209	41171777	MajorDMR-7-83170	7
chr17	41172325	41173083	MajorDMR-7-83171	9
chr17	41200625	41200635	MajorDMR-7-83172	2
chr17	41231451	41231686	MajorDMR-7-83173	7
chr17	41236370	41236788	MajorDMR-7-83174	7
chr17	41238463	41238589	MajorDMR-7-83175	4
chr17	41271762	41271915	MajorDMR-7-83176	2
chr17	41273377	41273385	MajorDMR-7-83177	2
chr17	41326938	41327437	MajorDMR-7-83178	2
chr17	41328543	41328675	MajorDMR-7-83179	2
chr17	41341805	41342095	MajorDMR-7-83180	3
chr17	41373376	41373900	MajorDMR-7-83181	5
chr17	41376536	41377049	MajorDMR-7-83182	6
chr17	41386493	41386845	MajorDMR-7-83183	3
chr17	41394006	41394227	MajorDMR-7-83184	7
chr17	41434524	41434990	MajorDMR-7-83185	5
chr17	41477270	41477423	MajorDMR-7-83186	15
chr17	41479216	41479750	MajorDMR-7-83187	4
chr17	41482544	41483149	MajorDMR-7-83188	4
chr17	41483755	41483962	MajorDMR-7-83189	5
chr17	41489092	41491263	MajorDMR-7-83190	26
chr17	41492209	41492614	MajorDMR-7-83191	3
chr17	41497103	41497348	MajorDMR-7-83192	4
chr17	41498997	41500105	MajorDMR-7-83193	25
chr17	41502660	41503112	MajorDMR-7-83194	2
chr17	41509831	41510048	MajorDMR-7-83195	6
chr17	41510621	41510762	MajorDMR-7-83196	6
chr17	41516947	41517119	MajorDMR-7-83197	6
chr17	41517872	41518473	MajorDMR-7-83198	9
chr17	41519743	41520239	MajorDMR-7-83199	5
chr17	41521627	41521656	MajorDMR-7-83200	2
chr17	41537166	41537358	MajorDMR-7-83201	2
chr17	41542311	41543569	MajorDMR-7-83202	9
chr17	41545152	41546761	MajorDMR-7-83203	12
chr17	41548352	41549289	MajorDMR-7-83204	4
chr17	41550808	41551039	MajorDMR-7-83205	3
chr17	41559422	41559969	MajorDMR-7-83206	3
chr17	41560512	41560726	MajorDMR-7-83207	6
chr17	41590196	41590611	MajorDMR-7-83208	4
chr17	41602391	41602591	MajorDMR-7-83209	2
chr17	41603832	41604486	MajorDMR-7-83210	5
chr17	41608096	41608168	MajorDMR-7-83211	3
chr17	41619321	41621811	MajorDMR-7-83212	17
chr17	41622348	41622357	MajorDMR-7-83213	2
chr17	41629227	41629942	MajorDMR-7-83214	9
chr17	41640136	41641024	MajorDMR-7-83215	14
chr17	41646417	41646623	MajorDMR-7-83216	6
chr17	41647707	41648285	MajorDMR-7-83217	3
chr17	41651865	41652968	MajorDMR-7-83218	12
chr17	41653908	41653949	MajorDMR-7-83219	2
chr17	41669124	41669951	MajorDMR-7-83220	23
chr17	41678559	41679661	MajorDMR-7-83221	13
chr17	41685623	41686158	MajorDMR-7-83222	3
chr17	41690937	41692325	MajorDMR-7-83223	17
chr17	41693290	41693887	MajorDMR-7-83224	6
chr17	41697718	41699041	MajorDMR-7-83225	13
chr17	41711819	41712288	MajorDMR-7-83226	10
chr17	41718367	41719025	MajorDMR-7-83227	9
chr17	41723070	41723126	MajorDMR-7-83228	3
chr17	41726232	41726571	MajorDMR-7-83229	4
chr17	41733239	41733644	MajorDMR-7-83230	5
chr17	41739233	41739927	MajorDMR-7-83231	8
chr17	41745860	41746129	MajorDMR-7-83232	5
chr17	41750992	41751084	MajorDMR-7-83233	8
chr17	41765545	41765764	MajorDMR-7-83234	2
chr17	41774361	41775644	MajorDMR-7-83235	21
chr17	41780082	41780613	MajorDMR-7-83236	8
chr17	41786764	41786903	MajorDMR-7-83237	2
chr17	41790766	41790776	MajorDMR-7-83238	2
chr17	41792751	41792991	MajorDMR-7-83239	4
chr17	41796286	41796344	MajorDMR-7-83240	3
chr17	41811823	41812004	MajorDMR-7-83241	2
chr17	41818227	41818333	MajorDMR-7-83242	2
chr17	41825124	41825811	MajorDMR-7-83243	4
chr17	41831573	41831859	MajorDMR-7-83244	4
chr17	41836373	41837501	MajorDMR-7-83245	12
chr17	41842983	41843714	MajorDMR-7-83246	4
chr17	41845650	41845824	MajorDMR-7-83247	2
chr17	41847373	41847764	MajorDMR-7-83248	10
chr17	41852573	41853052	MajorDMR-7-83249	2
chr17	41855244	41855384	MajorDMR-7-83250	3
chr17	41867606	41868286	MajorDMR-7-83251	16
chr17	41873753	41874222	MajorDMR-7-83252	3
chr17	41894716	41894777	MajorDMR-7-83253	2
chr17	41917918	41920568	MajorDMR-7-83254	45
chr17	41924498	41925030	MajorDMR-7-83255	5
chr17	41950234	41950857	MajorDMR-7-83256	4
chr17	41966316	41966441	MajorDMR-7-83257	3
chr17	41970048	41970084	MajorDMR-7-83258	2
chr17	41982500	41982693	MajorDMR-7-83259	3
chr17	41989260	41989634	MajorDMR-7-83260	7
chr17	41998242	41998314	MajorDMR-7-83261	2
chr17	42014935	42015076	MajorDMR-7-83262	2
chr17	42083036	42083490	MajorDMR-7-83263	13
chr17	42086979	42087173	MajorDMR-7-83264	3
chr17	42089380	42089387	MajorDMR-7-83265	2
chr17	42102259	42102557	MajorDMR-7-83266	2
chr17	42105436	42105500	MajorDMR-7-83267	4
chr17	42108437	42110178	MajorDMR-7-83268	24
chr17	42114786	42114929	MajorDMR-7-83269	3
chr17	42115544	42116719	MajorDMR-7-83270	13
chr17	42117513	42118061	MajorDMR-7-83271	4
chr17	42120283	42120363	MajorDMR-7-83272	3
chr17	42121073	42121264	MajorDMR-7-83273	2
chr17	42146653	42146788	MajorDMR-7-83274	4
chr17	42150283	42150310	MajorDMR-7-83275	5
chr17	42158741	42158989	MajorDMR-7-83276	2
chr17	42159690	42159837	MajorDMR-7-83277	6
chr17	42161758	42161953	MajorDMR-7-83278	3
chr17	42170521	42171052	MajorDMR-7-83279	8
chr17	42181850	42181997	MajorDMR-7-83280	4
chr17	42193346	42193469	MajorDMR-7-83281	2
chr17	42211182	42211196	MajorDMR-7-83282	2
chr17	42222444	42222655	MajorDMR-7-83283	2
chr17	42224443	42224604	MajorDMR-7-83284	2
chr17	42225258	42225640	MajorDMR-7-83285	2
chr17	42275460	42275552	MajorDMR-7-83286	4
chr17	42283017	42283978	MajorDMR-7-83287	6
chr17	42284704	42285297	MajorDMR-7-83288	5
chr17	42287081	42287694	MajorDMR-7-83289	4
chr17	42288540	42289067	MajorDMR-7-83290	3
chr17	42290193	42290220	MajorDMR-7-83291	2
chr17	42290730	42291014	MajorDMR-7-83292	5
chr17	42301031	42301735	MajorDMR-7-83293	8
chr17	42374630	42374699	MajorDMR-7-83294	2
chr17	42387314	42387720	MajorDMR-7-83295	2
chr17	42388984	42390585	MajorDMR-7-83296	8
chr17	42391761	42391893	MajorDMR-7-83297	3
chr17	42397108	42397171	MajorDMR-7-83298	2
chr17	42420938	42421772	MajorDMR-7-83299	12
chr17	42427843	42427849	MajorDMR-7-83300	2
chr17	42428490	42428500	MajorDMR-7-83301	2
chr17	42429269	42431617	MajorDMR-7-83302	26
chr17	42432243	42432366	MajorDMR-7-83303	2
chr17	42433073	42434703	MajorDMR-7-83304	20
chr17	42436457	42436711	MajorDMR-7-83305	4
chr17	42437418	42437724	MajorDMR-7-83306	4
chr17	42438547	42439030	MajorDMR-7-83307	2
chr17	42444268	42446057	MajorDMR-7-83308	30
chr17	42467866	42468132	MajorDMR-7-83309	4
chr17	42471303	42471385	MajorDMR-7-83310	2
chr17	42476739	42476786	MajorDMR-7-83311	2
chr17	42483330	42483386	MajorDMR-7-83312	3
chr17	42490723	42490800	MajorDMR-7-83313	4
chr17	42494877	42495039	MajorDMR-7-83314	3
chr17	42499925	42500433	MajorDMR-7-83315	20
chr17	42509243	42509273	MajorDMR-7-83316	2
chr17	42510472	42510592	MajorDMR-7-83317	4
chr17	42511243	42511305	MajorDMR-7-83318	4
chr17	42513610	42514116	MajorDMR-7-83319	3
chr17	42523824	42523913	MajorDMR-7-83320	2
chr17	42538846	42539125	MajorDMR-7-83321	4
chr17	42540750	42541897	MajorDMR-7-83322	8
chr17	42545391	42545428	MajorDMR-7-83323	2
chr17	42550797	42551080	MajorDMR-7-83324	3
chr17	42633459	42633675	MajorDMR-7-83325	2
chr17	42637090	42637184	MajorDMR-7-83326	3
chr17	42637745	42637830	MajorDMR-7-83327	2
chr17	42645403	42645676	MajorDMR-7-83328	3
chr17	42652245	42652835	MajorDMR-7-83329	6
chr17	42656973	42657235	MajorDMR-7-83330	6
chr17	42708471	42708816	MajorDMR-7-83331	4
chr17	42720099	42720745	MajorDMR-7-83332	13
chr17	42724693	42725058	MajorDMR-7-83333	7
chr17	42733319	42733352	MajorDMR-7-83334	2
chr17	42758501	42758545	MajorDMR-7-83335	2
chr17	42764702	42765668	MajorDMR-7-83336	7
chr17	42768403	42768559	MajorDMR-7-83337	3
chr17	42793972	42794873	MajorDMR-7-83338	5
chr17	42806990	42807464	MajorDMR-7-83339	5
chr17	42811470	42811492	MajorDMR-7-83340	2
chr17	42814294	42814645	MajorDMR-7-83341	4
chr17	42818973	42819006	MajorDMR-7-83342	2
chr17	42820658	42820879	MajorDMR-7-83343	2
chr17	42826567	42827669	MajorDMR-7-83344	12
chr17	42828999	42830126	MajorDMR-7-83345	16
chr17	42834218	42834258	MajorDMR-7-83346	3
chr17	42835040	42835254	MajorDMR-7-83347	5
chr17	42835776	42835792	MajorDMR-7-83348	2
chr17	42837366	42837399	MajorDMR-7-83349	2
chr17	42838108	42841057	MajorDMR-7-83350	21
chr17	42843112	42843263	MajorDMR-7-83351	2
chr17	42847111	42848478	MajorDMR-7-83352	8
chr17	42849684	42850796	MajorDMR-7-83353	8
chr17	42851372	42851946	MajorDMR-7-83354	5
chr17	42854533	42856185	MajorDMR-7-83355	15
chr17	42857351	42858240	MajorDMR-7-83356	5
chr17	42858758	42860014	MajorDMR-7-83357	16
chr17	42861707	42861756	MajorDMR-7-83358	2
chr17	42863517	42864089	MajorDMR-7-83359	7
chr17	42864904	42865873	MajorDMR-7-83360	5
chr17	42871444	42872362	MajorDMR-7-83361	8
chr17	42875676	42876385	MajorDMR-7-83362	5
chr17	42877754	42879587	MajorDMR-7-83363	18
chr17	42880226	42883164	MajorDMR-7-83364	35
chr17	42885229	42885323	MajorDMR-7-83365	2
chr17	42898737	42898784	MajorDMR-7-83366	2
chr17	42900254	42900644	MajorDMR-7-83367	4
chr17	42920213	42920457	MajorDMR-7-83368	3
chr17	42940317	42942422	MajorDMR-7-83369	26
chr17	42948745	42951535	MajorDMR-7-83370	31
chr17	42954370	42954766	MajorDMR-7-83371	6
chr17	42956513	42956750	MajorDMR-7-83372	5
chr17	42966945	42967091	MajorDMR-7-83373	4
chr17	42978759	42978792	MajorDMR-7-83374	2
chr17	42984384	42985169	MajorDMR-7-83375	15
chr17	42992208	42992977	MajorDMR-7-83376	32
chr17	43008978	43009017	MajorDMR-7-83377	2
chr17	43046260	43046906	MajorDMR-7-83378	4
chr17	43049441	43049531	MajorDMR-7-83379	2
chr17	43056972	43057550	MajorDMR-7-83380	4
chr17	43089986	43090168	MajorDMR-7-83381	4
chr17	43093745	43094202	MajorDMR-7-83382	6
chr17	43109220	43109322	MajorDMR-7-83383	3
chr17	43116300	43117101	MajorDMR-7-83384	10
chr17	43117873	43118840	MajorDMR-7-83385	13
chr17	43120977	43121079	MajorDMR-7-83386	3
chr17	43122674	43122686	MajorDMR-7-83387	2
chr17	43123317	43124117	MajorDMR-7-83388	11
chr17	43126795	43126835	MajorDMR-7-83389	2
chr17	43136153	43136180	MajorDMR-7-83390	3
chr17	43140278	43140466	MajorDMR-7-83391	6
chr17	43141678	43141971	MajorDMR-7-83392	2
chr17	43145241	43145301	MajorDMR-7-83393	2
chr17	43146893	43147381	MajorDMR-7-83394	2
chr17	43150515	43150743	MajorDMR-7-83395	3
chr17	43151432	43152511	MajorDMR-7-83396	12
chr17	43165320	43166284	MajorDMR-7-83397	7
chr17	43171200	43171389	MajorDMR-7-83398	2
chr17	43173239	43173639	MajorDMR-7-83399	7
chr17	43175644	43176185	MajorDMR-7-83400	9
chr17	43176782	43180418	MajorDMR-7-83401	48
chr17	43181316	43181632	MajorDMR-7-83402	5
chr17	43182587	43183714	MajorDMR-7-83403	14
chr17	43184672	43184859	MajorDMR-7-83404	3
chr17	43185630	43186155	MajorDMR-7-83405	7
chr17	43191281	43193527	MajorDMR-7-83406	33
chr17	43199301	43199633	MajorDMR-7-83407	2
chr17	43208910	43209214	MajorDMR-7-83408	2
chr17	43213540	43213630	MajorDMR-7-83409	3
chr17	43221357	43221576	MajorDMR-7-83410	4
chr17	43230594	43230612	MajorDMR-7-83411	2
chr17	43235082	43235403	MajorDMR-7-83412	12
chr17	43245253	43246002	MajorDMR-7-83413	18
chr17	43246905	43247332	MajorDMR-7-83414	12
chr17	43247992	43248973	MajorDMR-7-83415	9
chr17	43252934	43253161	MajorDMR-7-83416	3
chr17	43253680	43254138	MajorDMR-7-83417	9
chr17	43264644	43264734	MajorDMR-7-83418	2
chr17	43267998	43268079	MajorDMR-7-83419	2
chr17	43271299	43271688	MajorDMR-7-83420	4
chr17	43299971	43300143	MajorDMR-7-83421	3
chr17	43302334	43302364	MajorDMR-7-83422	2
chr17	43303734	43304123	MajorDMR-7-83423	4
chr17	43304859	43305344	MajorDMR-7-83424	2
chr17	43308623	43308665	MajorDMR-7-83425	3
chr17	43309940	43310601	MajorDMR-7-83426	6
chr17	43312698	43313142	MajorDMR-7-83427	4
chr17	43316968	43317360	MajorDMR-7-83428	6
chr17	43319699	43320021	MajorDMR-7-83429	4
chr17	43320932	43322247	MajorDMR-7-83430	29
chr17	43323282	43323911	MajorDMR-7-83431	7
chr17	43325575	43325816	MajorDMR-7-83432	4
chr17	43329315	43329620	MajorDMR-7-83433	3
chr17	43331694	43331872	MajorDMR-7-83434	4
chr17	43344503	43344711	MajorDMR-7-83435	4
chr17	43352397	43353739	MajorDMR-7-83436	21
chr17	43360157	43360791	MajorDMR-7-83437	11
chr17	43364295	43364394	MajorDMR-7-83438	2
chr17	43365811	43365933	MajorDMR-7-83439	2
chr17	43366620	43368601	MajorDMR-7-83440	17
chr17	43369422	43369458	MajorDMR-7-83441	2
chr17	43379968	43380410	MajorDMR-7-83442	8
chr17	43382853	43382865	MajorDMR-7-83443	2
chr17	43387680	43388413	MajorDMR-7-83444	4
chr17	43389072	43390171	MajorDMR-7-83445	8
chr17	43391186	43391653	MajorDMR-7-83446	2
chr17	43392545	43393215	MajorDMR-7-83447	4
chr17	43395859	43397551	MajorDMR-7-83448	17
chr17	43404075	43404186	MajorDMR-7-83449	2
chr17	43411286	43411453	MajorDMR-7-83450	2
chr17	43423054	43423625	MajorDMR-7-83451	3
chr17	43448373	43448921	MajorDMR-7-83452	9
chr17	43451525	43451936	MajorDMR-7-83453	5
chr17	43459569	43460181	MajorDMR-7-83454	4
chr17	43462551	43462655	MajorDMR-7-83455	4
chr17	43463708	43463857	MajorDMR-7-83456	3
chr17	43466439	43466586	MajorDMR-7-83457	3
chr17	43513138	43513816	MajorDMR-7-83458	3
chr17	43522216	43522401	MajorDMR-7-83459	5
chr17	43529152	43529175	MajorDMR-7-83460	2
chr17	43530229	43530802	MajorDMR-7-83461	10
chr17	43531822	43531960	MajorDMR-7-83462	4
chr17	43545323	43545347	MajorDMR-7-83463	2
chr17	43546001	43546853	MajorDMR-7-83464	10
chr17	43557585	43557607	MajorDMR-7-83465	2
chr17	43566624	43566856	MajorDMR-7-83466	3
chr17	43569007	43569080	MajorDMR-7-83467	3
chr17	43660481	43660872	MajorDMR-7-83468	2
chr17	43690311	43690683	MajorDMR-7-83469	2
chr17	43696875	43697075	MajorDMR-7-83470	2
chr17	43699282	43699323	MajorDMR-7-83471	2
chr17	43701418	43701532	MajorDMR-7-83472	3
chr17	43706947	43707207	MajorDMR-7-83473	8
chr17	43713573	43715219	MajorDMR-7-83474	22
chr17	43716514	43716833	MajorDMR-7-83475	6
chr17	43722978	43723232	MajorDMR-7-83476	3
chr17	43723918	43724245	MajorDMR-7-83477	2
chr17	43725312	43727380	MajorDMR-7-83478	29
chr17	43727891	43728277	MajorDMR-7-83479	9
chr17	43732425	43732610	MajorDMR-7-83480	2
chr17	43752601	43752783	MajorDMR-7-83481	2
chr17	43754422	43755072	MajorDMR-7-83482	7
chr17	43756302	43757256	MajorDMR-7-83483	7
chr17	43766794	43768949	MajorDMR-7-83484	24
chr17	43776950	43777205	MajorDMR-7-83485	3
chr17	43778938	43779393	MajorDMR-7-83486	5
chr17	43780778	43781202	MajorDMR-7-83487	7
chr17	43782008	43782162	MajorDMR-7-83488	7
chr17	43794160	43794846	MajorDMR-7-83489	11
chr17	43796369	43797625	MajorDMR-7-83490	7
chr17	43813911	43813976	MajorDMR-7-83491	2
chr17	43816728	43816930	MajorDMR-7-83492	2
chr17	43818686	43819450	MajorDMR-7-83493	9
chr17	43820630	43820857	MajorDMR-7-83494	3
chr17	43825223	43825826	MajorDMR-7-83495	5
chr17	43863260	43863518	MajorDMR-7-83496	5
chr17	43865030	43865246	MajorDMR-7-83497	5
chr17	43867598	43867949	MajorDMR-7-83498	5
chr17	43872876	43874013	MajorDMR-7-83499	20
chr17	43878847	43879371	MajorDMR-7-83500	7
chr17	43890559	43890750	MajorDMR-7-83501	2
chr17	43899218	43899451	MajorDMR-7-83502	5
chr17	43902778	43902846	MajorDMR-7-83503	3
chr17	43904439	43904908	MajorDMR-7-83504	3
chr17	43916392	43917001	MajorDMR-7-83505	5
chr17	43932410	43932790	MajorDMR-7-83506	2
chr17	43934203	43934256	MajorDMR-7-83507	2
chr17	43938483	43939526	MajorDMR-7-83508	12
chr17	43941347	43941723	MajorDMR-7-83509	4
chr17	43947544	43948116	MajorDMR-7-83510	7
chr17	43979724	43979732	MajorDMR-7-83511	3
chr17	43981971	43982167	MajorDMR-7-83512	2
chr17	43984125	43984820	MajorDMR-7-83513	11
chr17	43985779	43986511	MajorDMR-7-83514	4
chr17	43987064	43988134	MajorDMR-7-83515	12
chr17	43988732	43988925	MajorDMR-7-83516	5
chr17	43990332	43991019	MajorDMR-7-83517	8
chr17	43991546	43991820	MajorDMR-7-83518	3
chr17	43992568	43992726	MajorDMR-7-83519	3
chr17	43993377	43994602	MajorDMR-7-83520	8
chr17	43995826	43996353	MajorDMR-7-83521	3
chr17	43998535	43999026	MajorDMR-7-83522	3
chr17	44001146	44001187	MajorDMR-7-83523	2
chr17	44012791	44013018	MajorDMR-7-83524	4
chr17	44014382	44014458	MajorDMR-7-83525	5
chr17	44017105	44017590	MajorDMR-7-83526	2
chr17	44023946	44024707	MajorDMR-7-83527	3
chr17	44025729	44026274	MajorDMR-7-83528	3
chr17	44032822	44033069	MajorDMR-7-83529	6
chr17	44034977	44035191	MajorDMR-7-83530	6
chr17	44035942	44038084	MajorDMR-7-83531	17
chr17	44042789	44043850	MajorDMR-7-83532	10
chr17	44044367	44044847	MajorDMR-7-83533	3
chr17	44050575	44051105	MajorDMR-7-83534	6
chr17	44051737	44051815	MajorDMR-7-83535	3
chr17	44052551	44052847	MajorDMR-7-83536	2
chr17	44054343	44055185	MajorDMR-7-83537	5
chr17	44065882	44065914	MajorDMR-7-83538	3
chr17	44066867	44066966	MajorDMR-7-83539	3
chr17	44069969	44070721	MajorDMR-7-83540	5
chr17	44072273	44073084	MajorDMR-7-83541	11
chr17	44073895	44074953	MajorDMR-7-83542	23
chr17	44080444	44080500	MajorDMR-7-83543	3
chr17	44086766	44086907	MajorDMR-7-83544	5
chr17	44088323	44088499	MajorDMR-7-83545	5
chr17	44089015	44089410	MajorDMR-7-83546	2
chr17	44090210	44090863	MajorDMR-7-83547	5
chr17	44091839	44093333	MajorDMR-7-83548	14
chr17	44100669	44100732	MajorDMR-7-83549	4
chr17	44107131	44109189	MajorDMR-7-83550	21
chr17	44115296	44115905	MajorDMR-7-83551	6
chr17	44116499	44116678	MajorDMR-7-83552	4
chr17	44118754	44118855	MajorDMR-7-83553	2
chr17	44121630	44122163	MajorDMR-7-83554	3
chr17	44125308	44125809	MajorDMR-7-83555	7
chr17	44127160	44127200	MajorDMR-7-83556	3
chr17	44129167	44129275	MajorDMR-7-83557	3
chr17	44129819	44130037	MajorDMR-7-83558	3
chr17	44136237	44136981	MajorDMR-7-83559	11
chr17	44137632	44137828	MajorDMR-7-83560	3
chr17	44141091	44141533	MajorDMR-7-83561	4
chr17	44150783	44151263	MajorDMR-7-83562	6
chr17	44153597	44153627	MajorDMR-7-83563	2
chr17	44162312	44162418	MajorDMR-7-83564	2
chr17	44168342	44168509	MajorDMR-7-83565	2
chr17	44172810	44173276	MajorDMR-7-83566	6
chr17	44176107	44176209	MajorDMR-7-83567	2
chr17	44185028	44185041	MajorDMR-7-83568	2
chr17	44194644	44195018	MajorDMR-7-83569	4
chr17	44204814	44204909	MajorDMR-7-83570	4
chr17	44206032	44206181	MajorDMR-7-83571	3
chr17	44207456	44207689	MajorDMR-7-83572	2
chr17	44209221	44209261	MajorDMR-7-83573	3
chr17	44210672	44210870	MajorDMR-7-83574	3
chr17	44214770	44215220	MajorDMR-7-83575	5
chr17	44220497	44220785	MajorDMR-7-83576	2
chr17	44228313	44228640	MajorDMR-7-83577	3
chr17	44235234	44235312	MajorDMR-7-83578	2
chr17	44236340	44236666	MajorDMR-7-83579	2
chr17	44243801	44243873	MajorDMR-7-83580	2
chr17	44245775	44246406	MajorDMR-7-83581	6
chr17	44248154	44250012	MajorDMR-7-83582	25
chr17	44251322	44251596	MajorDMR-7-83583	4
chr17	44261037	44261258	MajorDMR-7-83584	6
chr17	44272094	44272264	MajorDMR-7-83585	3
chr17	44274932	44274988	MajorDMR-7-83586	3
chr17	44288100	44288434	MajorDMR-7-83587	5
chr17	44290688	44290828	MajorDMR-7-83588	5
chr17	44301120	44301385	MajorDMR-7-83589	2
chr17	44303370	44303475	MajorDMR-7-83590	2
chr17	44380913	44380919	MajorDMR-7-83591	2
chr17	44410213	44410274	MajorDMR-7-83592	2
chr17	44434494	44434730	MajorDMR-7-83593	4
chr17	44481751	44481766	MajorDMR-7-83594	2
chr17	44545588	44545617	MajorDMR-7-83595	2
chr17	44580221	44580621	MajorDMR-7-83596	9
chr17	44582680	44582743	MajorDMR-7-83597	2
chr17	44589506	44589555	MajorDMR-7-83598	2
chr17	44626379	44626787	MajorDMR-7-83599	4
chr17	44652625	44652788	MajorDMR-7-83600	3
chr17	44726786	44726935	MajorDMR-7-83601	6
chr17	44790050	44790736	MajorDMR-7-83602	7
chr17	44792192	44792478	MajorDMR-7-83603	3
chr17	44797695	44798039	MajorDMR-7-83604	2
chr17	44799755	44800329	MajorDMR-7-83605	7
chr17	44822569	44822929	MajorDMR-7-83606	2
chr17	44835793	44837268	MajorDMR-7-83607	21
chr17	44842659	44843009	MajorDMR-7-83608	7
chr17	44852767	44853049	MajorDMR-7-83609	4
chr17	44854489	44854571	MajorDMR-7-83610	2
chr17	44855914	44856756	MajorDMR-7-83611	23
chr17	44874620	44875050	MajorDMR-7-83612	5
chr17	44889300	44889765	MajorDMR-7-83613	6
chr17	44894553	44894644	MajorDMR-7-83614	3
chr17	44896683	44897578	MajorDMR-7-83615	12
chr17	44899148	44899439	MajorDMR-7-83616	9
chr17	44910720	44911200	MajorDMR-7-83617	9
chr17	44938030	44938039	MajorDMR-7-83618	2
chr17	45011323	45011386	MajorDMR-7-83619	2
chr17	45013324	45014144	MajorDMR-7-83620	6
chr17	45015725	45017162	MajorDMR-7-83621	17
chr17	45017896	45018053	MajorDMR-7-83622	2
chr17	45019583	45019868	MajorDMR-7-83623	3
chr17	45022603	45023823	MajorDMR-7-83624	15
chr17	45024451	45024820	MajorDMR-7-83625	3
chr17	45026968	45027146	MajorDMR-7-83626	3
chr17	45028305	45028529	MajorDMR-7-83627	6
chr17	45029195	45029806	MajorDMR-7-83628	7
chr17	45033780	45034504	MajorDMR-7-83629	17
chr17	45035163	45035336	MajorDMR-7-83630	4
chr17	45036105	45036807	MajorDMR-7-83631	6
chr17	45037728	45039074	MajorDMR-7-83632	9
chr17	45040647	45041627	MajorDMR-7-83633	5
chr17	45042403	45042528	MajorDMR-7-83634	2
chr17	45045304	45045929	MajorDMR-7-83635	4
chr17	45047049	45047428	MajorDMR-7-83636	2
chr17	45047947	45048517	MajorDMR-7-83637	14
chr17	45049591	45055491	MajorDMR-7-83638	73
chr17	45057217	45057384	MajorDMR-7-83639	2
chr17	45061710	45061919	MajorDMR-7-83640	2
chr17	45064665	45064973	MajorDMR-7-83641	6
chr17	45082513	45084564	MajorDMR-7-83642	19
chr17	45109217	45109314	MajorDMR-7-83643	3
chr17	45126613	45126662	MajorDMR-7-83644	2
chr17	45129868	45132071	MajorDMR-7-83645	19
chr17	45135001	45135602	MajorDMR-7-83646	10
chr17	45137441	45137690	MajorDMR-7-83647	8
chr17	45159053	45159258	MajorDMR-7-83648	3
chr17	45159900	45160021	MajorDMR-7-83649	3
chr17	45165441	45167144	MajorDMR-7-83650	20
chr17	45174001	45174320	MajorDMR-7-83651	2
chr17	45175837	45176049	MajorDMR-7-83652	12
chr17	45184719	45185154	MajorDMR-7-83653	4
chr17	45185690	45185890	MajorDMR-7-83654	7
chr17	45187169	45187585	MajorDMR-7-83655	7
chr17	45191713	45191761	MajorDMR-7-83656	4
chr17	45204130	45204263	MajorDMR-7-83657	2
chr17	45229222	45229296	MajorDMR-7-83658	3
chr17	45246123	45246617	MajorDMR-7-83659	4
chr17	45251352	45251532	MajorDMR-7-83660	2
chr17	45257076	45257164	MajorDMR-7-83661	2
chr17	45262049	45262335	MajorDMR-7-83662	5
chr17	45267256	45268070	MajorDMR-7-83663	3
chr17	45282499	45283023	MajorDMR-7-83664	8
chr17	45306639	45307023	MajorDMR-7-83665	2
chr17	45346643	45346734	MajorDMR-7-83666	3
chr17	45387284	45387408	MajorDMR-7-83667	2
chr17	45390868	45391415	MajorDMR-7-83668	15
chr17	45439754	45439928	MajorDMR-7-83669	8
chr17	45474521	45474577	MajorDMR-7-83670	8
chr17	45544022	45544698	MajorDMR-7-83671	5
chr17	45552173	45552552	MajorDMR-7-83672	2
chr17	45553927	45554278	MajorDMR-7-83673	4
chr17	45557471	45558014	MajorDMR-7-83674	6
chr17	45570901	45570977	MajorDMR-7-83675	3
chr17	45577875	45578359	MajorDMR-7-83676	3
chr17	45580595	45582054	MajorDMR-7-83677	16
chr17	45593887	45594572	MajorDMR-7-83678	14
chr17	45597672	45598475	MajorDMR-7-83679	12
chr17	45598991	45599700	MajorDMR-7-83680	16
chr17	45607599	45608019	MajorDMR-7-83681	9
chr17	45611665	45611866	MajorDMR-7-83682	7
chr17	45620416	45620602	MajorDMR-7-83683	2
chr17	45621866	45622010	MajorDMR-7-83684	3
chr17	45624634	45624744	MajorDMR-7-83685	2
chr17	45644039	45644403	MajorDMR-7-83686	6
chr17	45664217	45664643	MajorDMR-7-83687	3
chr17	45685294	45685865	MajorDMR-7-83688	5
chr17	45686809	45687093	MajorDMR-7-83689	2
chr17	45691660	45691742	MajorDMR-7-83690	2
chr17	45696383	45696835	MajorDMR-7-83691	9
chr17	45697471	45697955	MajorDMR-7-83692	5
chr17	45699808	45700525	MajorDMR-7-83693	6
chr17	45707136	45707459	MajorDMR-7-83694	6
chr17	45710716	45711212	MajorDMR-7-83695	2
chr17	45743697	45743748	MajorDMR-7-83696	2
chr17	45759937	45759957	MajorDMR-7-83697	2
chr17	45762016	45762370	MajorDMR-7-83698	3
chr17	45770063	45770415	MajorDMR-7-83699	5
chr17	45792809	45793498	MajorDMR-7-83700	9
chr17	45809659	45809728	MajorDMR-7-83701	2
chr17	45819274	45820135	MajorDMR-7-83702	15
chr17	45827243	45827333	MajorDMR-7-83703	2
chr17	45865993	45866385	MajorDMR-7-83704	3
chr17	45867832	45868189	MajorDMR-7-83705	2
chr17	45883626	45885061	MajorDMR-7-83706	25
chr17	45888711	45889608	MajorDMR-7-83707	9
chr17	45910836	45910897	MajorDMR-7-83708	3
chr17	45920299	45920459	MajorDMR-7-83709	2
chr17	45928076	45928215	MajorDMR-7-83710	4
chr17	45977864	45978702	MajorDMR-7-83711	8
chr17	45985321	45985984	MajorDMR-7-83712	7
chr17	45991790	45992377	MajorDMR-7-83713	3
chr17	45993408	45993631	MajorDMR-7-83714	5
chr17	46000869	46001229	MajorDMR-7-83715	8
chr17	46022056	46023231	MajorDMR-7-83716	8
chr17	46052547	46052703	MajorDMR-7-83717	4
chr17	46056418	46056622	MajorDMR-7-83718	2
chr17	46060840	46061768	MajorDMR-7-83719	7
chr17	46066645	46066686	MajorDMR-7-83720	3
chr17	46070626	46070745	MajorDMR-7-83721	2
chr17	46072924	46073105	MajorDMR-7-83722	3
chr17	46073840	46073897	MajorDMR-7-83723	2
chr17	46077096	46079617	MajorDMR-7-83724	14
chr17	46080530	46080924	MajorDMR-7-83725	4
chr17	46082128	46082848	MajorDMR-7-83726	6
chr17	46083387	46083564	MajorDMR-7-83727	6
chr17	46090333	46090860	MajorDMR-7-83728	9
chr17	46091669	46092970	MajorDMR-7-83729	20
chr17	46093754	46094421	MajorDMR-7-83730	11
chr17	46096126	46096172	MajorDMR-7-83731	3
chr17	46103314	46103423	MajorDMR-7-83732	2
chr17	46104203	46104262	MajorDMR-7-83733	2
chr17	46107257	46108809	MajorDMR-7-83734	15
chr17	46120422	46121131	MajorDMR-7-83735	8
chr17	46122122	46123842	MajorDMR-7-83736	11
chr17	46127451	46127820	MajorDMR-7-83737	3
chr17	46133444	46133969	MajorDMR-7-83738	11
chr17	46134880	46135299	MajorDMR-7-83739	4
chr17	46137869	46138611	MajorDMR-7-83740	6
chr17	46139425	46139796	MajorDMR-7-83741	8
chr17	46142469	46143338	MajorDMR-7-83742	15
chr17	46152285	46152580	MajorDMR-7-83743	2
chr17	46154277	46154400	MajorDMR-7-83744	4
chr17	46155695	46155704	MajorDMR-7-83745	2
chr17	46163152	46163803	MajorDMR-7-83746	6
chr17	46166280	46166902	MajorDMR-7-83747	5
chr17	46210635	46211094	MajorDMR-7-83748	3
chr17	46220916	46221955	MajorDMR-7-83749	18
chr17	46225004	46226162	MajorDMR-7-83750	16
chr17	46226664	46226841	MajorDMR-7-83751	2
chr17	46253580	46254016	MajorDMR-7-83752	6
chr17	46269526	46270497	MajorDMR-7-83753	6
chr17	46297514	46297762	MajorDMR-7-83754	4
chr17	46336867	46337087	MajorDMR-7-83755	3
chr17	46376391	46376432	MajorDMR-7-83756	2
chr17	46439875	46439985	MajorDMR-7-83757	2
chr17	46442930	46443137	MajorDMR-7-83758	3
chr17	46446001	46446458	MajorDMR-7-83759	7
chr17	46469123	46469647	MajorDMR-7-83760	3
chr17	46510280	46511233	MajorDMR-7-83761	8
chr17	46512978	46513312	MajorDMR-7-83762	2
chr17	46531333	46531434	MajorDMR-7-83763	2
chr17	46548143	46548385	MajorDMR-7-83764	3
chr17	46550048	46550451	MajorDMR-7-83765	5
chr17	46838061	46838141	MajorDMR-7-83766	2
chr17	46917989	46918509	MajorDMR-7-83767	5
chr17	46919179	46921920	MajorDMR-7-83768	27
chr17	46923240	46924437	MajorDMR-7-83769	6
chr17	46947063	46947337	MajorDMR-7-83770	3
chr17	46951085	46951135	MajorDMR-7-83771	2
chr17	46988597	46989184	MajorDMR-7-83772	4
chr17	47005243	47005274	MajorDMR-7-83773	2
chr17	47007656	47007689	MajorDMR-7-83774	2
chr17	47010549	47010850	MajorDMR-7-83775	5
chr17	47019629	47019902	MajorDMR-7-83776	6
chr17	47030070	47030082	MajorDMR-7-83777	2
chr17	47030724	47030760	MajorDMR-7-83778	2
chr17	47077800	47077829	MajorDMR-7-83779	2
chr17	47120571	47120616	MajorDMR-7-83780	2
chr17	47136661	47136775	MajorDMR-7-83781	3
chr17	47180613	47181714	MajorDMR-7-83782	19
chr17	47227005	47227261	MajorDMR-7-83783	3
chr17	47239832	47240037	MajorDMR-7-83784	4
chr17	47244505	47244761	MajorDMR-7-83785	5
chr17	47310777	47310823	MajorDMR-7-83786	2
chr17	47326996	47327026	MajorDMR-7-83787	2
chr17	47328241	47328794	MajorDMR-7-83788	4
chr17	47331848	47332012	MajorDMR-7-83789	2
chr17	47377111	47378108	MajorDMR-7-83790	10
chr17	47411029	47411421	MajorDMR-7-83791	5
chr17	47420532	47421087	MajorDMR-7-83792	6
chr17	47430777	47431119	MajorDMR-7-83793	6
chr17	47436583	47437001	MajorDMR-7-83794	5
chr17	47444049	47444091	MajorDMR-7-83795	4
chr17	47501594	47502293	MajorDMR-7-83796	7
chr17	47524970	47525422	MajorDMR-7-83797	9
chr17	47533592	47533825	MajorDMR-7-83798	2
chr17	47535176	47536627	MajorDMR-7-83799	23
chr17	47537129	47537202	MajorDMR-7-83800	3
chr17	47563544	47563821	MajorDMR-7-83801	9
chr17	47581039	47581079	MajorDMR-7-83802	2
chr17	47585525	47585539	MajorDMR-7-83803	2
chr17	47588426	47588515	MajorDMR-7-83804	2
chr17	47599140	47599722	MajorDMR-7-83805	5
chr17	47601424	47601442	MajorDMR-7-83806	2
chr17	47603950	47604132	MajorDMR-7-83807	8
chr17	47624340	47624459	MajorDMR-7-83808	4
chr17	47633422	47633527	MajorDMR-7-83809	2
chr17	47642208	47643072	MajorDMR-7-83810	4
chr17	47644079	47644436	MajorDMR-7-83811	6
chr17	47647786	47649689	MajorDMR-7-83812	16
chr17	47651110	47651201	MajorDMR-7-83813	2
chr17	47652346	47652598	MajorDMR-7-83814	4
chr17	47654546	47659578	MajorDMR-7-83815	104
chr17	47660232	47662751	MajorDMR-7-83816	41
chr17	47665042	47666242	MajorDMR-7-83817	5
chr17	47666903	47667284	MajorDMR-7-83818	3
chr17	47669469	47670112	MajorDMR-7-83819	6
chr17	47670729	47670747	MajorDMR-7-83820	2
chr17	47671915	47671942	MajorDMR-7-83821	2
chr17	47674793	47674892	MajorDMR-7-83822	2
chr17	47675549	47676758	MajorDMR-7-83823	10
chr17	47677401	47677531	MajorDMR-7-83824	2
chr17	47680653	47681182	MajorDMR-7-83825	6
chr17	47684490	47684954	MajorDMR-7-83826	5
chr17	47688500	47688975	MajorDMR-7-83827	6
chr17	47691100	47691299	MajorDMR-7-83828	2
chr17	47693098	47693613	MajorDMR-7-83829	3
chr17	47694764	47695335	MajorDMR-7-83830	6
chr17	47697518	47698579	MajorDMR-7-83831	10
chr17	47701073	47701683	MajorDMR-7-83832	5
chr17	47702562	47702709	MajorDMR-7-83833	3
chr17	47704431	47704507	MajorDMR-7-83834	4
chr17	47707494	47707541	MajorDMR-7-83835	3
chr17	47708159	47708233	MajorDMR-7-83836	2
chr17	47711469	47712571	MajorDMR-7-83837	6
chr17	47714446	47714902	MajorDMR-7-83838	8
chr17	47715668	47715719	MajorDMR-7-83839	2
chr17	47717160	47717183	MajorDMR-7-83840	2
chr17	47718389	47718894	MajorDMR-7-83841	5
chr17	47719801	47720295	MajorDMR-7-83842	5
chr17	47720830	47721120	MajorDMR-7-83843	4
chr17	47722907	47723213	MajorDMR-7-83844	2
chr17	47725829	47725987	MajorDMR-7-83845	2
chr17	47732764	47733266	MajorDMR-7-83846	7
chr17	47733939	47734310	MajorDMR-7-83847	4
chr17	47736192	47737239	MajorDMR-7-83848	9
chr17	47737799	47737806	MajorDMR-7-83849	2
chr17	47740026	47740189	MajorDMR-7-83850	4
chr17	47742924	47742932	MajorDMR-7-83851	2
chr17	47745139	47745689	MajorDMR-7-83852	4
chr17	47747018	47747082	MajorDMR-7-83853	5
chr17	47747683	47748795	MajorDMR-7-83854	9
chr17	47752497	47752818	MajorDMR-7-83855	2
chr17	47753424	47753562	MajorDMR-7-83856	3
chr17	47757317	47758116	MajorDMR-7-83857	11
chr17	47758853	47759786	MajorDMR-7-83858	8
chr17	47765918	47766921	MajorDMR-7-83859	10
chr17	47767674	47770359	MajorDMR-7-83860	31
chr17	47771575	47774580	MajorDMR-7-83861	25
chr17	47775094	47777537	MajorDMR-7-83862	21
chr17	47778118	47779951	MajorDMR-7-83863	13
chr17	47780681	47781931	MajorDMR-7-83864	12
chr17	47783144	47783658	MajorDMR-7-83865	5
chr17	47791656	47791980	MajorDMR-7-83866	6
chr17	47792647	47794101	MajorDMR-7-83867	18
chr17	47794904	47795092	MajorDMR-7-83868	5
chr17	47796687	47796800	MajorDMR-7-83869	2
chr17	47797514	47798446	MajorDMR-7-83870	14
chr17	47799867	47801861	MajorDMR-7-83871	17
chr17	47802755	47803297	MajorDMR-7-83872	3
chr17	47806392	47806505	MajorDMR-7-83873	3
chr17	47817677	47819624	MajorDMR-7-83874	12
chr17	47822329	47822549	MajorDMR-7-83875	3
chr17	47827523	47827875	MajorDMR-7-83876	6
chr17	47829837	47830200	MajorDMR-7-83877	2
chr17	47831298	47831635	MajorDMR-7-83878	2
chr17	47834234	47835000	MajorDMR-7-83879	6
chr17	47836934	47836988	MajorDMR-7-83880	2
chr17	47837600	47837790	MajorDMR-7-83881	2
chr17	47839757	47840094	MajorDMR-7-83882	4
chr17	47844187	47844579	MajorDMR-7-83883	3
chr17	47852509	47853404	MajorDMR-7-83884	9
chr17	47854125	47854505	MajorDMR-7-83885	6
chr17	47861783	47861907	MajorDMR-7-83886	2
chr17	47863646	47863825	MajorDMR-7-83887	3
chr17	47869006	47869017	MajorDMR-7-83888	2
chr17	47883096	47883423	MajorDMR-7-83889	3
chr17	47887131	47887225	MajorDMR-7-83890	3
chr17	47890697	47891253	MajorDMR-7-83891	8
chr17	47892763	47893222	MajorDMR-7-83892	2
chr17	47913103	47913936	MajorDMR-7-83893	12
chr17	47917197	47917716	MajorDMR-7-83894	6
chr17	47922777	47923086	MajorDMR-7-83895	4
chr17	47925973	47926026	MajorDMR-7-83896	2
chr17	47926818	47927186	MajorDMR-7-83897	6
chr17	47929355	47929479	MajorDMR-7-83898	2
chr17	47936059	47936424	MajorDMR-7-83899	6
chr17	47970788	47971220	MajorDMR-7-83900	3
chr17	47976869	47977041	MajorDMR-7-83901	2
chr17	47987134	47987331	MajorDMR-7-83902	4
chr17	48001086	48001883	MajorDMR-7-83903	6
chr17	48029187	48029207	MajorDMR-7-83904	2
chr17	48066052	48068202	MajorDMR-7-83905	22
chr17	48069739	48070226	MajorDMR-7-83906	3
chr17	48074672	48074779	MajorDMR-7-83907	4
chr17	48104962	48105107	MajorDMR-7-83908	3
chr17	48105648	48105955	MajorDMR-7-83909	5
chr17	48142486	48142657	MajorDMR-7-83910	2
chr17	48157274	48157482	MajorDMR-7-83911	3
chr17	48166905	48166927	MajorDMR-7-83912	2
chr17	48169369	48169707	MajorDMR-7-83913	4
chr17	48174883	48174909	MajorDMR-7-83914	2
chr17	48175420	48177319	MajorDMR-7-83915	18
chr17	48178044	48178048	MajorDMR-7-83916	2
chr17	48180222	48180457	MajorDMR-7-83917	7
chr17	48182305	48182512	MajorDMR-7-83918	2
chr17	48186017	48186181	MajorDMR-7-83919	5
chr17	48189647	48189797	MajorDMR-7-83920	5
chr17	48190299	48190309	MajorDMR-7-83921	3
chr17	48193384	48193511	MajorDMR-7-83922	7
chr17	48194464	48194954	MajorDMR-7-83923	9
chr17	48195796	48195946	MajorDMR-7-83924	8
chr17	48201438	48201659	MajorDMR-7-83925	3
chr17	48202859	48203189	MajorDMR-7-83926	3
chr17	48203690	48204006	MajorDMR-7-83927	7
chr17	48204856	48205836	MajorDMR-7-83928	5
chr17	48208475	48208505	MajorDMR-7-83929	2
chr17	48214446	48215171	MajorDMR-7-83930	6
chr17	48216366	48216480	MajorDMR-7-83931	2
chr17	48219213	48219435	MajorDMR-7-83932	5
chr17	48222567	48223448	MajorDMR-7-83933	6
chr17	48232210	48233345	MajorDMR-7-83934	7
chr17	48235362	48235446	MajorDMR-7-83935	3
chr17	48237198	48237981	MajorDMR-7-83936	4
chr17	48242616	48243018	MajorDMR-7-83937	9
chr17	48244065	48244179	MajorDMR-7-83938	2
chr17	48258084	48258195	MajorDMR-7-83939	11
chr17	48261188	48262253	MajorDMR-7-83940	19
chr17	48297433	48297444	MajorDMR-7-83941	2
chr17	48315154	48315443	MajorDMR-7-83942	3
chr17	48316220	48316395	MajorDMR-7-83943	6
chr17	48317360	48317635	MajorDMR-7-83944	2
chr17	48318251	48318846	MajorDMR-7-83945	6
chr17	48321381	48321632	MajorDMR-7-83946	5
chr17	48336542	48338102	MajorDMR-7-83947	16
chr17	48341708	48341836	MajorDMR-7-83948	3
chr17	48354080	48354153	MajorDMR-7-83949	3
chr17	48360720	48362185	MajorDMR-7-83950	28
chr17	48366838	48366854	MajorDMR-7-83951	2
chr17	48382495	48382786	MajorDMR-7-83952	5
chr17	48394679	48394724	MajorDMR-7-83953	2
chr17	48396060	48397242	MajorDMR-7-83954	10
chr17	48410914	48411324	MajorDMR-7-83955	5
chr17	48428541	48428654	MajorDMR-7-83956	2
chr17	48472227	48472291	MajorDMR-7-83957	2
chr17	48498556	48498564	MajorDMR-7-83958	2
chr17	48501435	48501758	MajorDMR-7-83959	5
chr17	48521777	48521980	MajorDMR-7-83960	5
chr17	48523631	48523808	MajorDMR-7-83961	4
chr17	48529649	48529709	MajorDMR-7-83962	2
chr17	48545897	48545997	MajorDMR-7-83963	5
chr17	48547449	48547522	MajorDMR-7-83964	2
chr17	48552852	48552916	MajorDMR-7-83965	4
chr17	48553516	48553686	MajorDMR-7-83966	2
chr17	48572531	48573288	MajorDMR-7-83967	10
chr17	48591500	48592656	MajorDMR-7-83968	9
chr17	48610892	48611055	MajorDMR-7-83969	2
chr17	48612047	48612295	MajorDMR-7-83970	9
chr17	48612890	48613244	MajorDMR-7-83971	6
chr17	48631938	48632647	MajorDMR-7-83972	10
chr17	48644073	48644513	MajorDMR-7-83973	3
chr17	48645159	48646185	MajorDMR-7-83974	15
chr17	48647623	48647851	MajorDMR-7-83975	2
chr17	48648689	48648855	MajorDMR-7-83976	5
chr17	48652804	48653130	MajorDMR-7-83977	12
chr17	48653849	48655163	MajorDMR-7-83978	29
chr17	48657506	48657655	MajorDMR-7-83979	4
chr17	48661402	48661445	MajorDMR-7-83980	2
chr17	48666011	48666021	MajorDMR-7-83981	2
chr17	48667133	48667453	MajorDMR-7-83982	2
chr17	48679144	48679624	MajorDMR-7-83983	9
chr17	48682856	48683051	MajorDMR-7-83984	5
chr17	48684722	48686699	MajorDMR-7-83985	29
chr17	48696367	48696448	MajorDMR-7-83986	3
chr17	48697591	48697623	MajorDMR-7-83987	2
chr17	48698191	48698577	MajorDMR-7-83988	8
chr17	48704295	48704519	MajorDMR-7-83989	2
chr17	48707218	48707680	MajorDMR-7-83990	10
chr17	48708797	48709746	MajorDMR-7-83991	8
chr17	48758384	48758394	MajorDMR-7-83992	2
chr17	48777525	48777860	MajorDMR-7-83993	2
chr17	48782366	48782689	MajorDMR-7-83994	4
chr17	48784032	48784214	MajorDMR-7-83995	4
chr17	48791229	48791348	MajorDMR-7-83996	4
chr17	48807785	48807831	MajorDMR-7-83997	2
chr17	48819384	48819725	MajorDMR-7-83998	5
chr17	48832720	48832731	MajorDMR-7-83999	2
chr17	48833794	48834530	MajorDMR-7-84000	5
chr17	48847117	48849091	MajorDMR-7-84001	23
chr17	48853343	48853529	MajorDMR-7-84002	2
chr17	48858454	48858709	MajorDMR-7-84003	2
chr17	48906374	48906542	MajorDMR-7-84004	2
chr17	48911759	48911966	MajorDMR-7-84005	3
chr17	48932873	48933678	MajorDMR-7-84006	6
chr17	48947058	48947144	MajorDMR-7-84007	2
chr17	48948877	48949162	MajorDMR-7-84008	3
chr17	48950096	48950125	MajorDMR-7-84009	2
chr17	48952685	48953294	MajorDMR-7-84010	3
chr17	48987738	48988011	MajorDMR-7-84011	4
chr17	48996341	48996449	MajorDMR-7-84012	4
chr17	48997804	48998618	MajorDMR-7-84013	6
chr17	49002518	49002606	MajorDMR-7-84014	2
chr17	49007061	49007964	MajorDMR-7-84015	8
chr17	49010883	49010895	MajorDMR-7-84016	2
chr17	49011946	49012499	MajorDMR-7-84017	12
chr17	49035772	49035951	MajorDMR-7-84018	2
chr17	49041942	49042053	MajorDMR-7-84019	2
chr17	49044527	49044994	MajorDMR-7-84020	2
chr17	49045775	49046017	MajorDMR-7-84021	6
chr17	49050973	49051407	MajorDMR-7-84022	3
chr17	49056777	49057239	MajorDMR-7-84023	9
chr17	49059524	49059837	MajorDMR-7-84024	3
chr17	49060513	49060698	MajorDMR-7-84025	2
chr17	49062313	49062348	MajorDMR-7-84026	3
chr17	49063618	49064647	MajorDMR-7-84027	4
chr17	49067113	49067514	MajorDMR-7-84028	6
chr17	49071106	49071585	MajorDMR-7-84029	5
chr17	49104057	49104435	MajorDMR-7-84030	6
chr17	49106844	49107115	MajorDMR-7-84031	2
chr17	49162745	49162966	MajorDMR-7-84032	4
chr17	49168805	49169288	MajorDMR-7-84033	2
chr17	49170158	49170266	MajorDMR-7-84034	2
chr17	49171376	49171513	MajorDMR-7-84035	2
chr17	49180521	49180747	MajorDMR-7-84036	2
chr17	49205132	49206123	MajorDMR-7-84037	7
chr17	49234199	49235044	MajorDMR-7-84038	4
chr17	49236079	49236377	MajorDMR-7-84039	4
chr17	49245112	49245521	MajorDMR-7-84040	3
chr17	49246671	49247132	MajorDMR-7-84041	4
chr17	49251740	49251880	MajorDMR-7-84042	7
chr17	49254945	49255000	MajorDMR-7-84043	2
chr17	49256650	49257122	MajorDMR-7-84044	4
chr17	49257914	49258452	MajorDMR-7-84045	5
chr17	49261916	49261967	MajorDMR-7-84046	2
chr17	49263168	49263538	MajorDMR-7-84047	7
chr17	49265503	49265879	MajorDMR-7-84048	4
chr17	49287003	49287488	MajorDMR-7-84049	2
chr17	49299404	49299599	MajorDMR-7-84050	2
chr17	49375484	49375575	MajorDMR-7-84051	2
chr17	49376453	49376716	MajorDMR-7-84052	2
chr17	49413009	49413017	MajorDMR-7-84053	2
chr17	49429135	49429287	MajorDMR-7-84054	4
chr17	49452217	49452467	MajorDMR-7-84055	6
chr17	49466138	49466561	MajorDMR-7-84056	2
chr17	49489783	49489925	MajorDMR-7-84057	2
chr17	49494319	49494637	MajorDMR-7-84058	2
chr17	49496866	49497733	MajorDMR-7-84059	7
chr17	49504080	49504153	MajorDMR-7-84060	2
chr17	49512312	49513940	MajorDMR-7-84061	11
chr17	49519268	49519531	MajorDMR-7-84062	3
chr17	49539142	49539523	MajorDMR-7-84063	8
chr17	49548753	49548881	MajorDMR-7-84064	2
chr17	49563424	49564479	MajorDMR-7-84065	9
chr17	49573598	49574193	MajorDMR-7-84066	3
chr17	49576318	49576484	MajorDMR-7-84067	2
chr17	49580871	49581471	MajorDMR-7-84068	3
chr17	49582105	49582281	MajorDMR-7-84069	2
chr17	49585595	49585663	MajorDMR-7-84070	2
chr17	49667982	49668050	MajorDMR-7-84071	2
chr17	49691385	49691553	MajorDMR-7-84072	2
chr17	49719294	49720090	MajorDMR-7-84073	13
chr17	49720684	49722309	MajorDMR-7-84074	22
chr17	49725456	49725474	MajorDMR-7-84075	2
chr17	49726943	49727018	MajorDMR-7-84076	2
chr17	49731061	49731734	MajorDMR-7-84077	6
chr17	49740069	49740959	MajorDMR-7-84078	5
chr17	49744871	49746184	MajorDMR-7-84079	11
chr17	49773434	49774000	MajorDMR-7-84080	3
chr17	49803509	49803844	MajorDMR-7-84081	3
chr17	49810460	49811124	MajorDMR-7-84082	11
chr17	49814003	49814277	MajorDMR-7-84083	3
chr17	49846240	49846489	MajorDMR-7-84084	2
chr17	49872497	49873364	MajorDMR-7-84085	4
chr17	49878521	49879039	MajorDMR-7-84086	9
chr17	49908081	49908499	MajorDMR-7-84087	4
chr17	49916316	49917359	MajorDMR-7-84088	5
chr17	49919712	49919987	MajorDMR-7-84089	5
chr17	49920533	49920639	MajorDMR-7-84090	3
chr17	49922646	49922710	MajorDMR-7-84091	2
chr17	49924117	49924878	MajorDMR-7-84092	6
chr17	49934617	49935621	MajorDMR-7-84093	9
chr17	49988274	49988460	MajorDMR-7-84094	4
chr17	49998032	49998513	MajorDMR-7-84095	3
chr17	50005950	50006079	MajorDMR-7-84096	3
chr17	50026963	50026998	MajorDMR-7-84097	3
chr17	50035269	50035528	MajorDMR-7-84098	4
chr17	50046339	50046403	MajorDMR-7-84099	2
chr17	50049402	50049736	MajorDMR-7-84100	2
chr17	50108827	50109259	MajorDMR-7-84101	2
chr17	50109900	50110465	MajorDMR-7-84102	5
chr17	50114492	50114544	MajorDMR-7-84103	2
chr17	50126467	50127321	MajorDMR-7-84104	6
chr17	50148701	50149430	MajorDMR-7-84105	8
chr17	50154128	50154598	MajorDMR-7-84106	3
chr17	50156812	50156903	MajorDMR-7-84107	2
chr17	50211297	50211496	MajorDMR-7-84108	3
chr17	50231850	50232056	MajorDMR-7-84109	4
chr17	50233830	50234384	MajorDMR-7-84110	4
chr17	50261865	50261909	MajorDMR-7-84111	2
chr17	50271652	50272054	MajorDMR-7-84112	2
chr17	50281829	50282316	MajorDMR-7-84113	2
chr17	50298608	50299339	MajorDMR-7-84114	4
chr17	50309250	50309395	MajorDMR-7-84115	3
chr17	50316567	50316595	MajorDMR-7-84116	2
chr17	50318507	50318663	MajorDMR-7-84117	3
chr17	50329908	50330919	MajorDMR-7-84118	6
chr17	50355173	50355760	MajorDMR-7-84119	5
chr17	50369474	50369926	MajorDMR-7-84120	3
chr17	50390851	50391186	MajorDMR-7-84121	3
chr17	50450887	50450971	MajorDMR-7-84122	2
chr17	50614088	50614241	MajorDMR-7-84123	2
chr17	50621740	50621849	MajorDMR-7-84124	2
chr17	50775472	50775632	MajorDMR-7-84125	2
chr17	50816605	50816807	MajorDMR-7-84126	5
chr17	50839505	50840009	MajorDMR-7-84127	3
chr17	50859719	50859794	MajorDMR-7-84128	2
chr17	50897038	50897135	MajorDMR-7-84129	2
chr17	50914304	50915186	MajorDMR-7-84130	5
chr17	51090741	51090783	MajorDMR-7-84131	2
chr17	51106534	51106911	MajorDMR-7-84132	3
chr17	51146118	51146219	MajorDMR-7-84133	2
chr17	51165427	51166251	MajorDMR-7-84134	9
chr17	51167302	51167310	MajorDMR-7-84135	2
chr17	51224664	51224698	MajorDMR-7-84136	2
chr17	51244256	51244501	MajorDMR-7-84137	2
chr17	51455112	51455562	MajorDMR-7-84138	3
chr17	51458446	51458451	MajorDMR-7-84139	2
chr17	51471151	51471986	MajorDMR-7-84140	5
chr17	51485704	51485915	MajorDMR-7-84141	4
chr17	51526460	51526470	MajorDMR-7-84142	2
chr17	51527140	51527166	MajorDMR-7-84143	2
chr17	51552605	51552618	MajorDMR-7-84144	2
chr17	51560798	51561586	MajorDMR-7-84145	4
chr17	51562831	51562992	MajorDMR-7-84146	2
chr17	51589347	51589506	MajorDMR-7-84147	3
chr17	51813871	51814452	MajorDMR-7-84148	5
chr17	51857916	51858035	MajorDMR-7-84149	2
chr17	51881986	51882015	MajorDMR-7-84150	2
chr17	51884557	51885644	MajorDMR-7-84151	18
chr17	51894992	51895662	MajorDMR-7-84152	4
chr17	51896455	51896702	MajorDMR-7-84153	2
chr17	51921938	51922152	MajorDMR-7-84154	4
chr17	51974786	51974815	MajorDMR-7-84155	2
chr17	52020719	52021167	MajorDMR-7-84156	4
chr17	52048174	52048639	MajorDMR-7-84157	3
chr17	52051818	52052421	MajorDMR-7-84158	5
chr17	52084558	52084629	MajorDMR-7-84159	2
chr17	52086303	52086446	MajorDMR-7-84160	2
chr17	52105875	52106105	MajorDMR-7-84161	2
chr17	52107098	52107670	MajorDMR-7-84162	8
chr17	52114038	52114266	MajorDMR-7-84163	2
chr17	52162479	52163605	MajorDMR-7-84164	6
chr17	52187769	52187930	MajorDMR-7-84165	2
chr17	52188718	52189526	MajorDMR-7-84166	3
chr17	52260877	52261043	MajorDMR-7-84167	2
chr17	52270435	52270592	MajorDMR-7-84168	2
chr17	52272128	52272329	MajorDMR-7-84169	3
chr17	52290959	52290970	MajorDMR-7-84170	2
chr17	52303259	52303362	MajorDMR-7-84171	3
chr17	52312848	52313378	MajorDMR-7-84172	6
chr17	52315600	52315719	MajorDMR-7-84173	2
chr17	52325535	52325923	MajorDMR-7-84174	3
chr17	52347252	52347347	MajorDMR-7-84175	2
chr17	52354252	52354493	MajorDMR-7-84176	8
chr17	52374986	52374994	MajorDMR-7-84177	2
chr17	52415962	52415985	MajorDMR-7-84178	2
chr17	52419121	52419278	MajorDMR-7-84179	3
chr17	52427171	52427419	MajorDMR-7-84180	2
chr17	52442744	52442864	MajorDMR-7-84181	3
chr17	52456765	52456951	MajorDMR-7-84182	2
chr17	52479261	52479471	MajorDMR-7-84183	2
chr17	52483810	52484571	MajorDMR-7-84184	6
chr17	52486735	52486776	MajorDMR-7-84185	2
chr17	52524352	52524649	MajorDMR-7-84186	2
chr17	52529030	52529202	MajorDMR-7-84187	3
chr17	52530389	52530413	MajorDMR-7-84188	3
chr17	52605497	52605537	MajorDMR-7-84189	2
chr17	52615716	52615750	MajorDMR-7-84190	2
chr17	52624683	52624982	MajorDMR-7-84191	3
chr17	52698773	52698804	MajorDMR-7-84192	2
chr17	52701206	52701588	MajorDMR-7-84193	8
chr17	52703795	52703989	MajorDMR-7-84194	2
chr17	52704923	52705482	MajorDMR-7-84195	4
chr17	52706029	52707043	MajorDMR-7-84196	6
chr17	52751574	52751635	MajorDMR-7-84197	3
chr17	52753269	52753436	MajorDMR-7-84198	3
chr17	52753974	52754200	MajorDMR-7-84199	3
chr17	52757818	52758433	MajorDMR-7-84200	11
chr17	52765776	52766993	MajorDMR-7-84201	8
chr17	52795740	52795754	MajorDMR-7-84202	2
chr17	52796458	52796895	MajorDMR-7-84203	2
chr17	52802120	52802611	MajorDMR-7-84204	2
chr17	52839639	52839754	MajorDMR-7-84205	2
chr17	52849405	52849603	MajorDMR-7-84206	2
chr17	52852902	52853352	MajorDMR-7-84207	2
chr17	52859893	52860502	MajorDMR-7-84208	6
chr17	52874987	52875112	MajorDMR-7-84209	3
chr17	52925946	52926054	MajorDMR-7-84210	2
chr17	52931867	52932215	MajorDMR-7-84211	4
chr17	52942203	52942457	MajorDMR-7-84212	6
chr17	52978919	52979170	MajorDMR-7-84213	3
chr17	53001988	53002007	MajorDMR-7-84214	2
chr17	53043976	53044403	MajorDMR-7-84215	6
chr17	53066321	53066417	MajorDMR-7-84216	2
chr17	53074261	53074509	MajorDMR-7-84217	2
chr17	53083901	53084421	MajorDMR-7-84218	3
chr17	53085211	53085286	MajorDMR-7-84219	2
chr17	53130267	53130445	MajorDMR-7-84220	3
chr17	53132549	53132695	MajorDMR-7-84221	2
chr17	53172109	53172357	MajorDMR-7-84222	2
chr17	53181464	53181546	MajorDMR-7-84223	2
chr17	53190885	53191265	MajorDMR-7-84224	5
chr17	53194458	53194613	MajorDMR-7-84225	2
chr17	53196422	53196502	MajorDMR-7-84226	2
chr17	53197324	53197694	MajorDMR-7-84227	2
chr17	53241214	53241324	MajorDMR-7-84228	2
chr17	53253068	53253646	MajorDMR-7-84229	3
chr17	53278049	53279168	MajorDMR-7-84230	8
chr17	53280302	53280676	MajorDMR-7-84231	3
chr17	53285700	53285838	MajorDMR-7-84232	2
chr17	53296921	53297818	MajorDMR-7-84233	7
chr17	53307027	53307068	MajorDMR-7-84234	2
chr17	53314434	53314845	MajorDMR-7-84235	3
chr17	53317073	53317348	MajorDMR-7-84236	2
chr17	53320701	53320897	MajorDMR-7-84237	2
chr17	53322420	53323020	MajorDMR-7-84238	3
chr17	53327510	53327848	MajorDMR-7-84239	4
chr17	53345053	53345853	MajorDMR-7-84240	5
chr17	53347660	53348045	MajorDMR-7-84241	3
chr17	53349804	53350008	MajorDMR-7-84242	3
chr17	53354636	53354662	MajorDMR-7-84243	4
chr17	53355195	53355272	MajorDMR-7-84244	2
chr17	53358162	53358839	MajorDMR-7-84245	15
chr17	53360069	53361809	MajorDMR-7-84246	16
chr17	53363564	53364409	MajorDMR-7-84247	7
chr17	53369302	53369719	MajorDMR-7-84248	6
chr17	53372903	53372949	MajorDMR-7-84249	3
chr17	53373768	53374038	MajorDMR-7-84250	3
chr17	53375665	53375789	MajorDMR-7-84251	3
chr17	53376700	53377001	MajorDMR-7-84252	4
chr17	53381142	53381430	MajorDMR-7-84253	6
chr17	53383625	53383993	MajorDMR-7-84254	4
chr17	53389757	53389836	MajorDMR-7-84255	2
chr17	53391330	53392449	MajorDMR-7-84256	10
chr17	53396025	53396437	MajorDMR-7-84257	6
chr17	53398980	53400132	MajorDMR-7-84258	9
chr17	53403001	53403582	MajorDMR-7-84259	8
chr17	53408158	53408487	MajorDMR-7-84260	5
chr17	53415676	53415729	MajorDMR-7-84261	2
chr17	53419010	53419634	MajorDMR-7-84262	4
chr17	53420242	53420276	MajorDMR-7-84263	2
chr17	53424505	53424955	MajorDMR-7-84264	4
chr17	53425480	53425704	MajorDMR-7-84265	3
chr17	53435314	53436244	MajorDMR-7-84266	9
chr17	53452334	53452811	MajorDMR-7-84267	4
chr17	53460390	53460732	MajorDMR-7-84268	9
chr17	53466012	53467157	MajorDMR-7-84269	9
chr17	53469199	53469567	MajorDMR-7-84270	2
chr17	53471704	53471749	MajorDMR-7-84271	4
chr17	53472770	53473153	MajorDMR-7-84272	2
chr17	53476237	53477044	MajorDMR-7-84273	5
chr17	53479676	53480040	MajorDMR-7-84274	4
chr17	53485081	53485351	MajorDMR-7-84275	2
chr17	53486253	53486403	MajorDMR-7-84276	2
chr17	53487733	53487900	MajorDMR-7-84277	3
chr17	53488663	53488923	MajorDMR-7-84278	2
chr17	53492634	53492906	MajorDMR-7-84279	3
chr17	53493830	53494563	MajorDMR-7-84280	3
chr17	53495861	53495905	MajorDMR-7-84281	2
chr17	53506679	53506691	MajorDMR-7-84282	2
chr17	53512299	53512616	MajorDMR-7-84283	2
chr17	53517578	53518330	MajorDMR-7-84284	5
chr17	53519048	53521375	MajorDMR-7-84285	17
chr17	53521951	53523186	MajorDMR-7-84286	7
chr17	53545812	53545915	MajorDMR-7-84287	5
chr17	53564848	53565684	MajorDMR-7-84288	9
chr17	53566503	53571581	MajorDMR-7-84289	33
chr17	53572804	53573776	MajorDMR-7-84290	8
chr17	53574301	53574420	MajorDMR-7-84291	3
chr17	53577443	53577982	MajorDMR-7-84292	3
chr17	53588348	53588928	MajorDMR-7-84293	5
chr17	53590736	53590981	MajorDMR-7-84294	5
chr17	53592367	53592478	MajorDMR-7-84295	3
chr17	53593384	53594013	MajorDMR-7-84296	3
chr17	53597485	53598211	MajorDMR-7-84297	5
chr17	53599012	53599433	MajorDMR-7-84298	4
chr17	53641676	53641715	MajorDMR-7-84299	2
chr17	53711527	53713499	MajorDMR-7-84300	14
chr17	53718119	53718259	MajorDMR-7-84301	2
chr17	53718825	53719989	MajorDMR-7-84302	5
chr17	53721734	53721964	MajorDMR-7-84303	3
chr17	53730664	53730778	MajorDMR-7-84304	2
chr17	53731577	53731766	MajorDMR-7-84305	2
chr17	53739428	53739728	MajorDMR-7-84306	5
chr17	53751662	53752177	MajorDMR-7-84307	4
chr17	53754647	53754706	MajorDMR-7-84308	2
chr17	53755242	53755355	MajorDMR-7-84309	2
chr17	53761200	53761255	MajorDMR-7-84310	3
chr17	53784550	53784857	MajorDMR-7-84311	6
chr17	53786975	53787055	MajorDMR-7-84312	2
chr17	53787944	53788482	MajorDMR-7-84313	4
chr17	53809461	53809659	MajorDMR-7-84314	3
chr17	53810320	53811219	MajorDMR-7-84315	8
chr17	53811914	53812039	MajorDMR-7-84316	2
chr17	53812719	53813193	MajorDMR-7-84317	3
chr17	53849840	53850021	MajorDMR-7-84318	5
chr17	53871268	53871789	MajorDMR-7-84319	3
chr17	53890320	53890341	MajorDMR-7-84320	2
chr17	53899442	53899984	MajorDMR-7-84321	4
chr17	53936629	53936704	MajorDMR-7-84322	3
chr17	54066733	54066769	MajorDMR-7-84323	3
chr17	54074257	54074269	MajorDMR-7-84324	2
chr17	54137984	54138220	MajorDMR-7-84325	3
chr17	54151940	54152236	MajorDMR-7-84326	3
chr17	54156068	54157445	MajorDMR-7-84327	7
chr17	54160463	54161093	MajorDMR-7-84328	6
chr17	54161635	54162378	MajorDMR-7-84329	7
chr17	54189723	54190083	MajorDMR-7-84330	2
chr17	54218537	54218732	MajorDMR-7-84331	5
chr17	54222214	54222432	MajorDMR-7-84332	2
chr17	54227164	54227439	MajorDMR-7-84333	3
chr17	54230792	54231284	MajorDMR-7-84334	3
chr17	54242952	54242990	MajorDMR-7-84335	4
chr17	54248686	54248930	MajorDMR-7-84336	2
chr17	54250807	54251088	MajorDMR-7-84337	4
chr17	54254944	54255049	MajorDMR-7-84338	2
chr17	54262169	54262346	MajorDMR-7-84339	3
chr17	54271412	54271582	MajorDMR-7-84340	3
chr17	54339914	54340041	MajorDMR-7-84341	4
chr17	54388792	54388994	MajorDMR-7-84342	3
chr17	54392774	54392951	MajorDMR-7-84343	2
chr17	54537483	54537718	MajorDMR-7-84344	2
chr17	54578178	54578297	MajorDMR-7-84345	2
chr17	54613181	54613417	MajorDMR-7-84346	3
chr17	54643581	54644432	MajorDMR-7-84347	6
chr17	54650043	54650462	MajorDMR-7-84348	6
chr17	54685179	54685410	MajorDMR-7-84349	7
chr17	54686232	54686742	MajorDMR-7-84350	3
chr17	54691879	54692354	MajorDMR-7-84351	4
chr17	54714097	54714118	MajorDMR-7-84352	3
chr17	54714644	54714742	MajorDMR-7-84353	2
chr17	54716047	54716764	MajorDMR-7-84354	13
chr17	54725333	54725817	MajorDMR-7-84355	3
chr17	54732315	54732604	MajorDMR-7-84356	6
chr17	54734432	54734532	MajorDMR-7-84357	5
chr17	54755555	54755770	MajorDMR-7-84358	4
chr17	54757099	54757536	MajorDMR-7-84359	6
chr17	54768030	54768700	MajorDMR-7-84360	15
chr17	54781950	54782050	MajorDMR-7-84361	3
chr17	54799130	54799504	MajorDMR-7-84362	9
chr17	54800832	54801329	MajorDMR-7-84363	6
chr17	54814632	54815370	MajorDMR-7-84364	15
chr17	54824253	54824659	MajorDMR-7-84365	5
chr17	54828139	54828611	MajorDMR-7-84366	2
chr17	54856804	54856881	MajorDMR-7-84367	3
chr17	54858578	54859016	MajorDMR-7-84368	9
chr17	54863992	54864552	MajorDMR-7-84369	7
chr17	54906085	54906266	MajorDMR-7-84370	4
chr17	54932634	54932698	MajorDMR-7-84371	2
chr17	54951267	54951334	MajorDMR-7-84372	2
chr17	54952193	54953958	MajorDMR-7-84373	11
chr17	54956910	54956948	MajorDMR-7-84374	2
chr17	54962600	54963050	MajorDMR-7-84375	2
chr17	55017851	55018666	MajorDMR-7-84376	7
chr17	55029691	55030022	MajorDMR-7-84377	7
chr17	55031584	55031611	MajorDMR-7-84378	2
chr17	55073354	55073691	MajorDMR-7-84379	2
chr17	55080478	55081133	MajorDMR-7-84380	7
chr17	55099129	55099202	MajorDMR-7-84381	2
chr17	55129004	55129455	MajorDMR-7-84382	7
chr17	55131751	55132001	MajorDMR-7-84383	4
chr17	55167991	55168929	MajorDMR-7-84384	7
chr17	55170313	55170522	MajorDMR-7-84385	4
chr17	55185212	55185730	MajorDMR-7-84386	7
chr17	55187078	55187762	MajorDMR-7-84387	3
chr17	55202930	55203184	MajorDMR-7-84388	3
chr17	55213881	55213975	MajorDMR-7-84389	6
chr17	55246826	55246917	MajorDMR-7-84390	2
chr17	55250061	55250776	MajorDMR-7-84391	14
chr17	55263866	55264309	MajorDMR-7-84392	4
chr17	55273677	55273753	MajorDMR-7-84393	3
chr17	55274453	55274604	MajorDMR-7-84394	3
chr17	55289871	55289973	MajorDMR-7-84395	2
chr17	55290734	55291096	MajorDMR-7-84396	4
chr17	55306129	55306754	MajorDMR-7-84397	5
chr17	55342461	55343299	MajorDMR-7-84398	9
chr17	55366611	55367309	MajorDMR-7-84399	12
chr17	55376619	55376810	MajorDMR-7-84400	2
chr17	55427247	55427466	MajorDMR-7-84401	3
chr17	55441496	55441743	MajorDMR-7-84402	2
chr17	55443398	55444804	MajorDMR-7-84403	11
chr17	55452830	55452855	MajorDMR-7-84404	2
chr17	55477350	55479093	MajorDMR-7-84405	14
chr17	55493796	55493802	MajorDMR-7-84406	2
chr17	55508275	55508588	MajorDMR-7-84407	5
chr17	55519674	55519954	MajorDMR-7-84408	3
chr17	55525847	55525887	MajorDMR-7-84409	2
chr17	55527022	55527280	MajorDMR-7-84410	6
chr17	55528582	55529115	MajorDMR-7-84411	8
chr17	55533125	55533390	MajorDMR-7-84412	10
chr17	55543183	55543818	MajorDMR-7-84413	11
chr17	55550345	55550673	MajorDMR-7-84414	8
chr17	55558031	55558111	MajorDMR-7-84415	2
chr17	55559436	55559797	MajorDMR-7-84416	8
chr17	55583750	55583921	MajorDMR-7-84417	4
chr17	55586082	55586943	MajorDMR-7-84418	14
chr17	55599325	55599525	MajorDMR-7-84419	6
chr17	55631523	55632241	MajorDMR-7-84420	8
chr17	55639509	55639573	MajorDMR-7-84421	2
chr17	55640139	55640426	MajorDMR-7-84422	12
chr17	55642511	55642689	MajorDMR-7-84423	3
chr17	55649206	55650174	MajorDMR-7-84424	15
chr17	55651541	55652108	MajorDMR-7-84425	3
chr17	55675866	55675977	MajorDMR-7-84426	2
chr17	55721560	55722134	MajorDMR-7-84427	7
chr17	55744695	55744810	MajorDMR-7-84428	5
chr17	55749841	55749899	MajorDMR-7-84429	2
chr17	55774732	55775359	MajorDMR-7-84430	10
chr17	55783402	55784051	MajorDMR-7-84431	9
chr17	55827969	55828380	MajorDMR-7-84432	18
chr17	55854470	55854525	MajorDMR-7-84433	2
chr17	55855710	55856805	MajorDMR-7-84434	9
chr17	55859411	55860473	MajorDMR-7-84435	5
chr17	55865120	55865346	MajorDMR-7-84436	5
chr17	55866553	55866869	MajorDMR-7-84437	6
chr17	55868157	55868237	MajorDMR-7-84438	2
chr17	55888611	55888791	MajorDMR-7-84439	3
chr17	55911575	55912257	MajorDMR-7-84440	5
chr17	55918297	55918727	MajorDMR-7-84441	5
chr17	55928417	55928754	MajorDMR-7-84442	3
chr17	55938704	55938938	MajorDMR-7-84443	7
chr17	55955525	55955720	MajorDMR-7-84444	4
chr17	55956750	55957634	MajorDMR-7-84445	9
chr17	55958549	55958801	MajorDMR-7-84446	7
chr17	55982726	55983162	MajorDMR-7-84447	8
chr17	55989316	55990012	MajorDMR-7-84448	10
chr17	55992302	55992478	MajorDMR-7-84449	2
chr17	56017375	56017717	MajorDMR-7-84450	2
chr17	56018408	56018784	MajorDMR-7-84451	5
chr17	56022154	56022248	MajorDMR-7-84452	2
chr17	56117820	56119268	MajorDMR-7-84453	15
chr17	56129092	56129595	MajorDMR-7-84454	5
chr17	56136671	56136690	MajorDMR-7-84455	2
chr17	56137538	56137597	MajorDMR-7-84456	3
chr17	56138578	56138678	MajorDMR-7-84457	3
chr17	56139285	56139714	MajorDMR-7-84458	4
chr17	56141319	56141354	MajorDMR-7-84459	2
chr17	56203274	56203319	MajorDMR-7-84460	3
chr17	56265600	56265728	MajorDMR-7-84461	5
chr17	56278672	56278711	MajorDMR-7-84462	2
chr17	56285079	56285189	MajorDMR-7-84463	3
chr17	56297192	56297784	MajorDMR-7-84464	8
chr17	56304712	56304746	MajorDMR-7-84465	3
chr17	56314681	56314926	MajorDMR-7-84466	4
chr17	56319773	56319914	MajorDMR-7-84467	3
chr17	56334782	56334971	MajorDMR-7-84468	2
chr17	56335800	56336097	MajorDMR-7-84469	2
chr17	56351533	56351917	MajorDMR-7-84470	2
chr17	56372141	56372781	MajorDMR-7-84471	8
chr17	56377465	56377750	MajorDMR-7-84472	2
chr17	56383218	56384020	MajorDMR-7-84473	21
chr17	56385682	56387475	MajorDMR-7-84474	23
chr17	56388486	56388848	MajorDMR-7-84475	4
chr17	56389810	56390147	MajorDMR-7-84476	4
chr17	56396562	56397460	MajorDMR-7-84477	14
chr17	56399067	56399767	MajorDMR-7-84478	10
chr17	56400341	56400738	MajorDMR-7-84479	5
chr17	56403027	56403056	MajorDMR-7-84480	2
chr17	56403629	56404085	MajorDMR-7-84481	5
chr17	56407146	56407661	MajorDMR-7-84482	5
chr17	56423649	56423670	MajorDMR-7-84483	2
chr17	56458388	56459244	MajorDMR-7-84484	4
chr17	56543183	56543461	MajorDMR-7-84485	2
chr17	56565990	56567122	MajorDMR-7-84486	5
chr17	56569017	56569120	MajorDMR-7-84487	4
chr17	56569886	56570170	MajorDMR-7-84488	2
chr17	56580901	56581546	MajorDMR-7-84489	9
chr17	56582627	56582922	MajorDMR-7-84490	7
chr17	56590045	56590067	MajorDMR-7-84491	2
chr17	56629971	56630322	MajorDMR-7-84492	5
chr17	56636550	56636567	MajorDMR-7-84493	2
chr17	56641588	56641752	MajorDMR-7-84494	3
chr17	56643153	56643240	MajorDMR-7-84495	3
chr17	56685731	56686060	MajorDMR-7-84496	6
chr17	56707837	56708549	MajorDMR-7-84497	3
chr17	56754474	56754887	MajorDMR-7-84498	2
chr17	56768638	56768752	MajorDMR-7-84499	2
chr17	56780561	56780626	MajorDMR-7-84500	3
chr17	56806009	56806055	MajorDMR-7-84501	3
chr17	56809947	56811103	MajorDMR-7-84502	13
chr17	56821167	56821461	MajorDMR-7-84503	3
chr17	56835184	56836346	MajorDMR-7-84504	22
chr17	56856114	56856388	MajorDMR-7-84505	2
chr17	56864851	56866065	MajorDMR-7-84506	19
chr17	56884864	56885127	MajorDMR-7-84507	3
chr17	56894578	56894689	MajorDMR-7-84508	3
chr17	56899255	56899371	MajorDMR-7-84509	3
chr17	56900191	56900759	MajorDMR-7-84510	5
chr17	56903605	56904090	MajorDMR-7-84511	6
chr17	56908961	56908988	MajorDMR-7-84512	2
chr17	56927727	56928195	MajorDMR-7-84513	3
chr17	56938891	56938972	MajorDMR-7-84514	2
chr17	56950103	56951438	MajorDMR-7-84515	11
chr17	56954494	56954770	MajorDMR-7-84516	3
chr17	56956937	56959153	MajorDMR-7-84517	19
chr17	56959772	56959855	MajorDMR-7-84518	4
chr17	56960506	56961767	MajorDMR-7-84519	19
chr17	56966873	56966954	MajorDMR-7-84520	5
chr17	56968553	56968974	MajorDMR-7-84521	3
chr17	56995701	56996216	MajorDMR-7-84522	4
chr17	56996770	56997423	MajorDMR-7-84523	7
chr17	57013473	57013963	MajorDMR-7-84524	2
chr17	57026635	57026702	MajorDMR-7-84525	2
chr17	57028867	57029145	MajorDMR-7-84526	3
chr17	57046031	57046044	MajorDMR-7-84527	2
chr17	57046604	57047790	MajorDMR-7-84528	7
chr17	57048437	57049074	MajorDMR-7-84529	4
chr17	57051800	57051812	MajorDMR-7-84530	2
chr17	57057809	57059574	MajorDMR-7-84531	7
chr17	57061928	57061971	MajorDMR-7-84532	2
chr17	57078863	57079237	MajorDMR-7-84533	8
chr17	57091484	57091869	MajorDMR-7-84534	2
chr17	57092723	57093116	MajorDMR-7-84535	4
chr17	57105435	57106307	MajorDMR-7-84536	6
chr17	57107501	57108984	MajorDMR-7-84537	10
chr17	57125176	57125905	MajorDMR-7-84538	7
chr17	57170944	57171349	MajorDMR-7-84539	4
chr17	57189068	57189675	MajorDMR-7-84540	6
chr17	57196297	57196311	MajorDMR-7-84541	2
chr17	57244289	57244326	MajorDMR-7-84542	2
chr17	57271079	57271341	MajorDMR-7-84543	3
chr17	57294112	57294215	MajorDMR-7-84544	2
chr17	57300368	57300493	MajorDMR-7-84545	2
chr17	57307678	57307847	MajorDMR-7-84546	3
chr17	57311489	57311707	MajorDMR-7-84547	7
chr17	57335106	57335140	MajorDMR-7-84548	2
chr17	57360972	57361359	MajorDMR-7-84549	4
chr17	57385586	57385798	MajorDMR-7-84550	3
chr17	57389287	57389421	MajorDMR-7-84551	4
chr17	57394466	57394534	MajorDMR-7-84552	3
chr17	57415718	57416191	MajorDMR-7-84553	6
chr17	57416859	57417061	MajorDMR-7-84554	3
chr17	57422826	57423305	MajorDMR-7-84555	2
chr17	57428683	57429406	MajorDMR-7-84556	3
chr17	57431013	57431206	MajorDMR-7-84557	4
chr17	57431764	57432286	MajorDMR-7-84558	4
chr17	57438573	57439001	MajorDMR-7-84559	3
chr17	57444101	57444404	MajorDMR-7-84560	5
chr17	57446499	57446604	MajorDMR-7-84561	2
chr17	57448789	57448804	MajorDMR-7-84562	2
chr17	57450854	57451179	MajorDMR-7-84563	4
chr17	57455321	57455352	MajorDMR-7-84564	3
chr17	57455910	57456965	MajorDMR-7-84565	9
chr17	57458603	57458663	MajorDMR-7-84566	2
chr17	57459727	57459746	MajorDMR-7-84567	2
chr17	57461190	57461403	MajorDMR-7-84568	5
chr17	57464954	57465557	MajorDMR-7-84569	7
chr17	57466676	57466910	MajorDMR-7-84570	6
chr17	57478085	57478805	MajorDMR-7-84571	14
chr17	57481499	57482474	MajorDMR-7-84572	9
chr17	57484424	57484789	MajorDMR-7-84573	5
chr17	57486243	57486634	MajorDMR-7-84574	4
chr17	57495443	57496417	MajorDMR-7-84575	4
chr17	57501239	57501798	MajorDMR-7-84576	13
chr17	57503969	57504710	MajorDMR-7-84577	4
chr17	57506090	57506821	MajorDMR-7-84578	8
chr17	57510898	57510908	MajorDMR-7-84579	2
chr17	57513165	57513344	MajorDMR-7-84580	4
chr17	57529243	57529328	MajorDMR-7-84581	3
chr17	57531584	57531918	MajorDMR-7-84582	5
chr17	57543078	57543091	MajorDMR-7-84583	2
chr17	57543782	57543873	MajorDMR-7-84584	2
chr17	57546169	57546398	MajorDMR-7-84585	5
chr17	57565994	57566017	MajorDMR-7-84586	2
chr17	57568272	57568640	MajorDMR-7-84587	6
chr17	57569207	57569256	MajorDMR-7-84588	2
chr17	57571325	57572651	MajorDMR-7-84589	15
chr17	57573969	57577161	MajorDMR-7-84590	43
chr17	57578739	57578792	MajorDMR-7-84591	2
chr17	57579426	57579622	MajorDMR-7-84592	2
chr17	57584036	57584757	MajorDMR-7-84593	8
chr17	57586562	57587159	MajorDMR-7-84594	10
chr17	57590089	57590905	MajorDMR-7-84595	9
chr17	57591412	57592559	MajorDMR-7-84596	7
chr17	57595247	57597342	MajorDMR-7-84597	22
chr17	57597897	57598160	MajorDMR-7-84598	4
chr17	57603826	57605192	MajorDMR-7-84599	11
chr17	57606640	57606864	MajorDMR-7-84600	2
chr17	57613174	57613277	MajorDMR-7-84601	4
chr17	57614744	57614839	MajorDMR-7-84602	2
chr17	57650018	57650116	MajorDMR-7-84603	2
chr17	57655059	57655104	MajorDMR-7-84604	2
chr17	57703831	57703866	MajorDMR-7-84605	3
chr17	57706301	57706313	MajorDMR-7-84606	2
chr17	57706919	57706985	MajorDMR-7-84607	3
chr17	57708445	57709130	MajorDMR-7-84608	4
chr17	57720867	57721260	MajorDMR-7-84609	2
chr17	57723779	57725072	MajorDMR-7-84610	8
chr17	57727916	57728222	MajorDMR-7-84611	4
chr17	57729121	57729183	MajorDMR-7-84612	2
chr17	57732822	57732885	MajorDMR-7-84613	2
chr17	57739449	57739458	MajorDMR-7-84614	2
chr17	57742122	57742194	MajorDMR-7-84615	2
chr17	57761170	57761270	MajorDMR-7-84616	3
chr17	57764928	57765255	MajorDMR-7-84617	2
chr17	57766012	57766170	MajorDMR-7-84618	2
chr17	57775204	57775240	MajorDMR-7-84619	2
chr17	57776546	57776773	MajorDMR-7-84620	2
chr17	57873714	57874583	MajorDMR-7-84621	6
chr17	57877631	57878225	MajorDMR-7-84622	3
chr17	57885416	57885630	MajorDMR-7-84623	2
chr17	57907050	57907235	MajorDMR-7-84624	2
chr17	57909245	57909671	MajorDMR-7-84625	5
chr17	57914773	57915095	MajorDMR-7-84626	4
chr17	57921983	57922376	MajorDMR-7-84627	4
chr17	57924264	57924582	MajorDMR-7-84628	5
chr17	57952009	57952585	MajorDMR-7-84629	8
chr17	57980983	57981000	MajorDMR-7-84630	2
chr17	57989695	57990137	MajorDMR-7-84631	2
chr17	57990655	57991187	MajorDMR-7-84632	8
chr17	58017925	58019019	MajorDMR-7-84633	8
chr17	58020822	58021470	MajorDMR-7-84634	3
chr17	58028742	58028785	MajorDMR-7-84635	2
chr17	58032109	58032179	MajorDMR-7-84636	3
chr17	58043503	58044119	MajorDMR-7-84637	8
chr17	58118447	58118863	MajorDMR-7-84638	2
chr17	58133086	58133152	MajorDMR-7-84639	2
chr17	58216412	58216814	MajorDMR-7-84640	3
chr17	58234046	58234347	MajorDMR-7-84641	7
chr17	58237944	58238001	MajorDMR-7-84642	4
chr17	58239708	58240586	MajorDMR-7-84643	11
chr17	58249927	58250227	MajorDMR-7-84644	10
chr17	58260254	58260778	MajorDMR-7-84645	7
chr17	58261669	58261908	MajorDMR-7-84646	3
chr17	58262935	58263560	MajorDMR-7-84647	6
chr17	58264131	58264569	MajorDMR-7-84648	2
chr17	58287210	58287247	MajorDMR-7-84649	2
chr17	58303471	58303503	MajorDMR-7-84650	2
chr17	58313257	58313499	MajorDMR-7-84651	4
chr17	58319220	58319470	MajorDMR-7-84652	2
chr17	58350317	58350399	MajorDMR-7-84653	2
chr17	58378927	58379275	MajorDMR-7-84654	2
chr17	58398358	58398370	MajorDMR-7-84655	2
chr17	58406300	58406419	MajorDMR-7-84656	4
chr17	58411879	58412048	MajorDMR-7-84657	2
chr17	58465822	58465988	MajorDMR-7-84658	2
chr17	58466902	58467372	MajorDMR-7-84659	3
chr17	58512134	58513191	MajorDMR-7-84660	26
chr17	58519832	58520002	MajorDMR-7-84661	4
chr17	58541277	58541683	MajorDMR-7-84662	2
chr17	58544971	58545341	MajorDMR-7-84663	2
chr17	58556480	58556553	MajorDMR-7-84664	3
chr17	58576488	58576808	MajorDMR-7-84665	5
chr17	58590363	58590580	MajorDMR-7-84666	9
chr17	58685262	58685467	MajorDMR-7-84667	2
chr17	58707772	58707851	MajorDMR-7-84668	2
chr17	58708440	58708471	MajorDMR-7-84669	2
chr17	58723190	58723490	MajorDMR-7-84670	6
chr17	58727454	58727638	MajorDMR-7-84671	3
chr17	58779497	58780465	MajorDMR-7-84672	11
chr17	58781130	58781968	MajorDMR-7-84673	17
chr17	58782565	58782808	MajorDMR-7-84674	8
chr17	58783369	58783549	MajorDMR-7-84675	4
chr17	58823214	58823648	MajorDMR-7-84676	2
chr17	58826397	58826649	MajorDMR-7-84677	5
chr17	58836572	58836690	MajorDMR-7-84678	2
chr17	58843195	58843489	MajorDMR-7-84679	2
chr17	58848087	58848170	MajorDMR-7-84680	2
chr17	58866821	58867025	MajorDMR-7-84681	2
chr17	58869858	58870065	MajorDMR-7-84682	2
chr17	58887547	58887791	MajorDMR-7-84683	2
chr17	58909684	58909740	MajorDMR-7-84684	2
chr17	58916708	58916954	MajorDMR-7-84685	4
chr17	58918010	58918047	MajorDMR-7-84686	2
chr17	58926307	58926473	MajorDMR-7-84687	3
chr17	58928479	58928549	MajorDMR-7-84688	2
chr17	58938662	58938973	MajorDMR-7-84689	4
chr17	58945620	58946044	MajorDMR-7-84690	5
chr17	58946689	58947108	MajorDMR-7-84691	2
chr17	58971795	58971973	MajorDMR-7-84692	4
chr17	59012167	59012204	MajorDMR-7-84693	2
chr17	59034213	59034416	MajorDMR-7-84694	2
chr17	59078464	59078555	MajorDMR-7-84695	2
chr17	59087015	59087533	MajorDMR-7-84696	3
chr17	59088117	59088153	MajorDMR-7-84697	2
chr17	59088700	59088927	MajorDMR-7-84698	2
chr17	59093254	59093533	MajorDMR-7-84699	4
chr17	59101918	59102046	MajorDMR-7-84700	3
chr17	59110125	59110620	MajorDMR-7-84701	2
chr17	59197736	59197852	MajorDMR-7-84702	2
chr17	59199562	59199947	MajorDMR-7-84703	3
chr17	59213336	59213943	MajorDMR-7-84704	9
chr17	59221677	59222607	MajorDMR-7-84705	5
chr17	59227832	59227858	MajorDMR-7-84706	2
chr17	59237753	59237833	MajorDMR-7-84707	2
chr17	59274243	59274702	MajorDMR-7-84708	2
chr17	59278487	59278967	MajorDMR-7-84709	2
chr17	59287413	59287450	MajorDMR-7-84710	2
chr17	59289243	59289434	MajorDMR-7-84711	2
chr17	59337687	59338157	MajorDMR-7-84712	6
chr17	59363217	59364113	MajorDMR-7-84713	17
chr17	59368594	59369537	MajorDMR-7-84714	9
chr17	59388374	59388413	MajorDMR-7-84715	2
chr17	59391210	59392803	MajorDMR-7-84716	30
chr17	59399826	59399886	MajorDMR-7-84717	2
chr17	59413266	59413975	MajorDMR-7-84718	5
chr17	59414820	59415073	MajorDMR-7-84719	7
chr17	59415653	59415760	MajorDMR-7-84720	2
chr17	59420957	59421228	MajorDMR-7-84721	2
chr17	59422433	59423068	MajorDMR-7-84722	9
chr17	59423812	59424151	MajorDMR-7-84723	2
chr17	59426778	59427202	MajorDMR-7-84724	4
chr17	59462482	59462611	MajorDMR-7-84725	4
chr17	59569373	59569593	MajorDMR-7-84726	3
chr17	59591780	59592035	MajorDMR-7-84727	3
chr17	59602252	59603839	MajorDMR-7-84728	13
chr17	59652228	59652734	MajorDMR-7-84729	3
chr17	59662505	59662651	MajorDMR-7-84730	2
chr17	59665771	59666149	MajorDMR-7-84731	2
chr17	59669375	59669471	MajorDMR-7-84732	2
chr17	59670867	59671065	MajorDMR-7-84733	5
chr17	59738095	59738549	MajorDMR-7-84734	4
chr17	59804556	59804866	MajorDMR-7-84735	3
chr17	59823022	59823129	MajorDMR-7-84736	2
chr17	59856017	59856209	MajorDMR-7-84737	2
chr17	59911198	59911399	MajorDMR-7-84738	3
chr17	59955307	59955359	MajorDMR-7-84739	2
chr17	60018191	60018261	MajorDMR-7-84740	3
chr17	60020091	60020132	MajorDMR-7-84741	2
chr17	60024926	60025011	MajorDMR-7-84742	2
chr17	60055533	60055554	MajorDMR-7-84743	2
chr17	60057844	60058102	MajorDMR-7-84744	2
chr17	60073597	60073682	MajorDMR-7-84745	3
chr17	60075905	60075955	MajorDMR-7-84746	2
chr17	60083273	60083559	MajorDMR-7-84747	4
chr17	60084633	60084715	MajorDMR-7-84748	3
chr17	60098881	60099461	MajorDMR-7-84749	11
chr17	60106852	60106888	MajorDMR-7-84750	3
chr17	60121389	60121608	MajorDMR-7-84751	3
chr17	60133613	60133630	MajorDMR-7-84752	2
chr17	60164006	60164652	MajorDMR-7-84753	10
chr17	60169576	60169582	MajorDMR-7-84754	2
chr17	60182164	60182187	MajorDMR-7-84755	2
chr17	60211956	60212673	MajorDMR-7-84756	3
chr17	60213307	60214006	MajorDMR-7-84757	12
chr17	60230095	60230102	MajorDMR-7-84758	2
chr17	60237515	60237930	MajorDMR-7-84759	3
chr17	60244515	60244592	MajorDMR-7-84760	2
chr17	60265177	60265587	MajorDMR-7-84761	3
chr17	60273970	60274000	MajorDMR-7-84762	2
chr17	60276362	60276772	MajorDMR-7-84763	6
chr17	60292537	60292821	MajorDMR-7-84764	4
chr17	60301427	60301710	MajorDMR-7-84765	4
chr17	60342517	60342561	MajorDMR-7-84766	2
chr17	60375010	60375023	MajorDMR-7-84767	2
chr17	60378115	60378660	MajorDMR-7-84768	4
chr17	60385202	60385217	MajorDMR-7-84769	2
chr17	60386098	60386385	MajorDMR-7-84770	3
chr17	60392968	60393075	MajorDMR-7-84771	2
chr17	60397012	60397484	MajorDMR-7-84772	2
chr17	60411861	60413514	MajorDMR-7-84773	9
chr17	60419226	60419397	MajorDMR-7-84774	4
chr17	60421450	60421914	MajorDMR-7-84775	3
chr17	60423366	60423651	MajorDMR-7-84776	2
chr17	60430792	60432310	MajorDMR-7-84777	19
chr17	60453089	60453663	MajorDMR-7-84778	6
chr17	60468179	60468593	MajorDMR-7-84779	5
chr17	60493983	60494156	MajorDMR-7-84780	4
chr17	60536076	60536109	MajorDMR-7-84781	5
chr17	60540897	60541442	MajorDMR-7-84782	7
chr17	60564638	60565054	MajorDMR-7-84783	3
chr17	60588611	60589436	MajorDMR-7-84784	5
chr17	60592969	60593246	MajorDMR-7-84785	2
chr17	60601575	60601692	MajorDMR-7-84786	4
chr17	60613533	60613640	MajorDMR-7-84787	2
chr17	60620703	60620818	MajorDMR-7-84788	3
chr17	60624956	60625220	MajorDMR-7-84789	2
chr17	60634692	60635444	MajorDMR-7-84790	8
chr17	60636013	60636583	MajorDMR-7-84791	5
chr17	60654074	60654985	MajorDMR-7-84792	10
chr17	60668736	60668978	MajorDMR-7-84793	4
chr17	60671978	60672318	MajorDMR-7-84794	3
chr17	60677185	60677656	MajorDMR-7-84795	8
chr17	60678832	60678981	MajorDMR-7-84796	2
chr17	60680595	60680634	MajorDMR-7-84797	2
chr17	60686079	60686216	MajorDMR-7-84798	2
chr17	60690159	60692408	MajorDMR-7-84799	30
chr17	60706265	60708722	MajorDMR-7-84800	36
chr17	60717338	60717912	MajorDMR-7-84801	8
chr17	60726072	60726678	MajorDMR-7-84802	9
chr17	60727706	60727887	MajorDMR-7-84803	4
chr17	60729447	60729647	MajorDMR-7-84804	6
chr17	60731005	60731139	MajorDMR-7-84805	2
chr17	60733192	60733258	MajorDMR-7-84806	2
chr17	60734827	60736029	MajorDMR-7-84807	18
chr17	60739502	60739999	MajorDMR-7-84808	7
chr17	60740800	60741233	MajorDMR-7-84809	3
chr17	60749074	60749087	MajorDMR-7-84810	2
chr17	60749682	60750664	MajorDMR-7-84811	5
chr17	60752672	60752744	MajorDMR-7-84812	2
chr17	60761454	60761510	MajorDMR-7-84813	2
chr17	60765191	60766786	MajorDMR-7-84814	11
chr17	60767346	60767982	MajorDMR-7-84815	11
chr17	60776484	60776534	MajorDMR-7-84816	3
chr17	60782273	60784215	MajorDMR-7-84817	29
chr17	60786870	60787223	MajorDMR-7-84818	4
chr17	60790441	60791536	MajorDMR-7-84819	20
chr17	60800395	60802488	MajorDMR-7-84820	30
chr17	60809848	60810082	MajorDMR-7-84821	5
chr17	60812467	60813618	MajorDMR-7-84822	10
chr17	60814954	60815215	MajorDMR-7-84823	5
chr17	60816805	60816812	MajorDMR-7-84824	2
chr17	60817443	60817912	MajorDMR-7-84825	3
chr17	60827843	60828641	MajorDMR-7-84826	26
chr17	60832965	60833246	MajorDMR-7-84827	5
chr17	60834469	60835382	MajorDMR-7-84828	9
chr17	60838366	60838618	MajorDMR-7-84829	2
chr17	60850125	60852612	MajorDMR-7-84830	30
chr17	60856322	60856822	MajorDMR-7-84831	17
chr17	60858715	60859122	MajorDMR-7-84832	6
chr17	60863856	60864731	MajorDMR-7-84833	6
chr17	60866666	60867097	MajorDMR-7-84834	4
chr17	60868026	60869391	MajorDMR-7-84835	16
chr17	60872090	60872207	MajorDMR-7-84836	3
chr17	60873489	60874027	MajorDMR-7-84837	5
chr17	60876092	60876633	MajorDMR-7-84838	6
chr17	60877597	60878507	MajorDMR-7-84839	18
chr17	60884848	60885057	MajorDMR-7-84840	2
chr17	60886037	60886171	MajorDMR-7-84841	2
chr17	60886869	60887380	MajorDMR-7-84842	5
chr17	60891127	60891502	MajorDMR-7-84843	3
chr17	60893840	60894049	MajorDMR-7-84844	4
chr17	60897039	60897476	MajorDMR-7-84845	3
chr17	60899154	60899691	MajorDMR-7-84846	4
chr17	60902826	60903343	MajorDMR-7-84847	8
chr17	60904190	60904351	MajorDMR-7-84848	5
chr17	60905802	60906632	MajorDMR-7-84849	4
chr17	60923683	60924184	MajorDMR-7-84850	5
chr17	60931613	60932893	MajorDMR-7-84851	12
chr17	60933514	60934377	MajorDMR-7-84852	7
chr17	60934947	60934967	MajorDMR-7-84853	2
chr17	60943987	60947121	MajorDMR-7-84854	28
chr17	60948438	60948674	MajorDMR-7-84855	3
chr17	60949296	60949443	MajorDMR-7-84856	3
chr17	60950547	60951393	MajorDMR-7-84857	11
chr17	60952480	60952590	MajorDMR-7-84858	2
chr17	60953376	60953971	MajorDMR-7-84859	5
chr17	60954899	60955103	MajorDMR-7-84860	3
chr17	60955659	60956504	MajorDMR-7-84861	5
chr17	60969378	60969793	MajorDMR-7-84862	3
chr17	60970480	60970821	MajorDMR-7-84863	6
chr17	60974934	60975079	MajorDMR-7-84864	3
chr17	60975620	60976143	MajorDMR-7-84865	6
chr17	60978400	60979232	MajorDMR-7-84866	21
chr17	60983510	60983523	MajorDMR-7-84867	2
chr17	60985841	60986551	MajorDMR-7-84868	8
chr17	60987441	60988145	MajorDMR-7-84869	3
chr17	60990775	60993739	MajorDMR-7-84870	29
chr17	60998389	60999556	MajorDMR-7-84871	17
chr17	61002878	61003575	MajorDMR-7-84872	5
chr17	61010820	61011324	MajorDMR-7-84873	9
chr17	61011931	61012128	MajorDMR-7-84874	2
chr17	61012870	61013621	MajorDMR-7-84875	9
chr17	61014764	61015069	MajorDMR-7-84876	2
chr17	61017322	61017616	MajorDMR-7-84877	6
chr17	61020077	61021097	MajorDMR-7-84878	4
chr17	61026143	61028159	MajorDMR-7-84879	11
chr17	61030138	61030475	MajorDMR-7-84880	2
chr17	61034255	61034698	MajorDMR-7-84881	3
chr17	61047527	61047836	MajorDMR-7-84882	3
chr17	61048456	61049297	MajorDMR-7-84883	10
chr17	61049944	61050061	MajorDMR-7-84884	2
chr17	61051347	61052901	MajorDMR-7-84885	9
chr17	61054042	61054425	MajorDMR-7-84886	7
chr17	61055148	61055567	MajorDMR-7-84887	3
chr17	61056078	61056834	MajorDMR-7-84888	4
chr17	61058218	61058510	MajorDMR-7-84889	2
chr17	61059134	61059346	MajorDMR-7-84890	2
chr17	61060197	61060499	MajorDMR-7-84891	4
chr17	61065058	61067703	MajorDMR-7-84892	21
chr17	61070305	61070679	MajorDMR-7-84893	2
chr17	61072412	61072699	MajorDMR-7-84894	5
chr17	61073509	61074332	MajorDMR-7-84895	8
chr17	61081531	61082377	MajorDMR-7-84896	9
chr17	61084323	61084353	MajorDMR-7-84897	2
chr17	61085648	61086240	MajorDMR-7-84898	3
chr17	61090691	61091038	MajorDMR-7-84899	3
chr17	61092725	61093376	MajorDMR-7-84900	3
chr17	61094580	61095054	MajorDMR-7-84901	4
chr17	61095666	61095821	MajorDMR-7-84902	3
chr17	61100785	61100873	MajorDMR-7-84903	3
chr17	61102872	61102978	MajorDMR-7-84904	4
chr17	61112743	61113343	MajorDMR-7-84905	5
chr17	61114609	61115887	MajorDMR-7-84906	7
chr17	61122512	61122904	MajorDMR-7-84907	6
chr17	61124640	61124666	MajorDMR-7-84908	2
chr17	61131708	61131858	MajorDMR-7-84909	3
chr17	61132383	61132410	MajorDMR-7-84910	2
chr17	61153265	61153413	MajorDMR-7-84911	2
chr17	61154167	61154241	MajorDMR-7-84912	2
chr17	61155066	61155440	MajorDMR-7-84913	2
chr17	61156199	61156306	MajorDMR-7-84914	3
chr17	61161055	61161284	MajorDMR-7-84915	3
chr17	61165187	61167165	MajorDMR-7-84916	13
chr17	61171584	61171739	MajorDMR-7-84917	5
chr17	61176621	61177109	MajorDMR-7-84918	5
chr17	61184795	61185939	MajorDMR-7-84919	7
chr17	61188721	61188893	MajorDMR-7-84920	2
chr17	61189925	61189936	MajorDMR-7-84921	2
chr17	61190490	61190684	MajorDMR-7-84922	2
chr17	61192048	61192331	MajorDMR-7-84923	2
chr17	61200070	61200376	MajorDMR-7-84924	2
chr17	61210175	61210786	MajorDMR-7-84925	5
chr17	61215459	61216846	MajorDMR-7-84926	9
chr17	61227320	61227485	MajorDMR-7-84927	2
chr17	61228665	61228681	MajorDMR-7-84928	2
chr17	61229243	61230300	MajorDMR-7-84929	9
chr17	61231508	61231550	MajorDMR-7-84930	2
chr17	61235792	61235865	MajorDMR-7-84931	2
chr17	61246169	61246346	MajorDMR-7-84932	2
chr17	61251786	61251863	MajorDMR-7-84933	2
chr17	61255723	61255927	MajorDMR-7-84934	4
chr17	61258440	61259805	MajorDMR-7-84935	17
chr17	61263995	61264302	MajorDMR-7-84936	5
chr17	61268438	61268525	MajorDMR-7-84937	2
chr17	61270902	61271418	MajorDMR-7-84938	5
chr17	61274933	61275330	MajorDMR-7-84939	2
chr17	61276807	61276959	MajorDMR-7-84940	2
chr17	61280547	61280603	MajorDMR-7-84941	2
chr17	61283192	61283789	MajorDMR-7-84942	6
chr17	61287347	61287916	MajorDMR-7-84943	3
chr17	61289413	61289675	MajorDMR-7-84944	2
chr17	61290531	61290775	MajorDMR-7-84945	3
chr17	61299941	61300354	MajorDMR-7-84946	2
chr17	61306018	61306904	MajorDMR-7-84947	8
chr17	61308869	61308991	MajorDMR-7-84948	3
chr17	61315206	61315307	MajorDMR-7-84949	2
chr17	61315909	61316347	MajorDMR-7-84950	6
chr17	61322957	61323363	MajorDMR-7-84951	2
chr17	61323934	61324512	MajorDMR-7-84952	4
chr17	61325377	61325726	MajorDMR-7-84953	2
chr17	61326353	61327104	MajorDMR-7-84954	4
chr17	61328277	61328689	MajorDMR-7-84955	4
chr17	61329273	61329731	MajorDMR-7-84956	3
chr17	61342297	61342426	MajorDMR-7-84957	3
chr17	61347171	61347630	MajorDMR-7-84958	3
chr17	61348233	61348736	MajorDMR-7-84959	4
chr17	61350979	61351249	MajorDMR-7-84960	3
chr17	61354280	61354422	MajorDMR-7-84961	2
chr17	61356514	61356603	MajorDMR-7-84962	2
chr17	61357292	61357623	MajorDMR-7-84963	3
chr17	61358727	61359050	MajorDMR-7-84964	3
chr17	61361840	61362019	MajorDMR-7-84965	3
chr17	61364418	61364443	MajorDMR-7-84966	2
chr17	61365224	61365338	MajorDMR-7-84967	5
chr17	61366485	61366991	MajorDMR-7-84968	5
chr17	61368464	61368545	MajorDMR-7-84969	2
chr17	61369388	61369711	MajorDMR-7-84970	3
chr17	61370267	61370457	MajorDMR-7-84971	3
chr17	61371222	61371818	MajorDMR-7-84972	6
chr17	61374201	61374659	MajorDMR-7-84973	2
chr17	61375609	61375881	MajorDMR-7-84974	4
chr17	61377953	61378075	MajorDMR-7-84975	2
chr17	61383332	61383555	MajorDMR-7-84976	2
chr17	61385250	61385317	MajorDMR-7-84977	3
chr17	61386646	61386749	MajorDMR-7-84978	2
chr17	61390696	61391223	MajorDMR-7-84979	5
chr17	61391857	61392467	MajorDMR-7-84980	16
chr17	61393747	61393995	MajorDMR-7-84981	3
chr17	61395732	61396741	MajorDMR-7-84982	11
chr17	61397518	61397809	MajorDMR-7-84983	2
chr17	61400407	61401384	MajorDMR-7-84984	6
chr17	61403164	61403339	MajorDMR-7-84985	2
chr17	61404577	61404780	MajorDMR-7-84986	3
chr17	61408904	61409461	MajorDMR-7-84987	8
chr17	61410964	61411459	MajorDMR-7-84988	2
chr17	61412694	61412961	MajorDMR-7-84989	8
chr17	61413612	61415550	MajorDMR-7-84990	16
chr17	61418669	61418862	MajorDMR-7-84991	3
chr17	61420114	61420132	MajorDMR-7-84992	2
chr17	61422502	61422905	MajorDMR-7-84993	2
chr17	61424425	61425746	MajorDMR-7-84994	7
chr17	61427169	61427999	MajorDMR-7-84995	4
chr17	61428955	61429097	MajorDMR-7-84996	2
chr17	61430011	61430098	MajorDMR-7-84997	2
chr17	61431340	61432749	MajorDMR-7-84998	9
chr17	61433459	61433624	MajorDMR-7-84999	3
chr17	61436170	61437344	MajorDMR-7-85000	6
chr17	61438364	61438921	MajorDMR-7-85001	4
chr17	61441106	61441723	MajorDMR-7-85002	4
chr17	61442282	61442682	MajorDMR-7-85003	6
chr17	61443193	61445530	MajorDMR-7-85004	15
chr17	61446212	61446834	MajorDMR-7-85005	4
chr17	61447699	61448823	MajorDMR-7-85006	10
chr17	61452340	61452461	MajorDMR-7-85007	2
chr17	61453369	61454142	MajorDMR-7-85008	9
chr17	61455179	61455652	MajorDMR-7-85009	5
chr17	61456218	61457321	MajorDMR-7-85010	12
chr17	61459011	61460021	MajorDMR-7-85011	6
chr17	61464618	61464624	MajorDMR-7-85012	2
chr17	61468032	61468817	MajorDMR-7-85013	5
chr17	61469366	61469942	MajorDMR-7-85014	6
chr17	61472373	61473947	MajorDMR-7-85015	9
chr17	61474828	61474869	MajorDMR-7-85016	2
chr17	61475382	61477257	MajorDMR-7-85017	9
chr17	61479722	61480747	MajorDMR-7-85018	7
chr17	61481345	61482139	MajorDMR-7-85019	4
chr17	61483232	61483457	MajorDMR-7-85020	3
chr17	61484619	61486154	MajorDMR-7-85021	8
chr17	61489813	61490099	MajorDMR-7-85022	9
chr17	61490648	61490670	MajorDMR-7-85023	3
chr17	61494292	61494775	MajorDMR-7-85024	4
chr17	61495542	61496205	MajorDMR-7-85025	8
chr17	61499093	61502146	MajorDMR-7-85026	33
chr17	61503973	61504823	MajorDMR-7-85027	7
chr17	61505342	61506266	MajorDMR-7-85028	8
chr17	61507287	61507800	MajorDMR-7-85029	5
chr17	61508909	61510811	MajorDMR-7-85030	33
chr17	61512211	61512666	MajorDMR-7-85031	11
chr17	61513232	61514966	MajorDMR-7-85032	36
chr17	61516175	61516569	MajorDMR-7-85033	2
chr17	61517162	61517956	MajorDMR-7-85034	6
chr17	61524778	61525113	MajorDMR-7-85035	6
chr17	61532472	61532731	MajorDMR-7-85036	2
chr17	61541358	61541375	MajorDMR-7-85037	2
chr17	61549316	61549389	MajorDMR-7-85038	3
chr17	61573012	61573552	MajorDMR-7-85039	6
chr17	61575461	61575526	MajorDMR-7-85040	2
chr17	61602985	61603099	MajorDMR-7-85041	3
chr17	61655977	61656235	MajorDMR-7-85042	4
chr17	61658999	61659089	MajorDMR-7-85043	2
chr17	61659615	61659827	MajorDMR-7-85044	4
chr17	61666214	61666315	MajorDMR-7-85045	3
chr17	61668979	61669211	MajorDMR-7-85046	5
chr17	61713399	61713491	MajorDMR-7-85047	2
chr17	61718951	61719050	MajorDMR-7-85048	2
chr17	61724798	61725013	MajorDMR-7-85049	3
chr17	61729605	61729871	MajorDMR-7-85050	2
chr17	61731264	61731467	MajorDMR-7-85051	2
chr17	61732596	61733318	MajorDMR-7-85052	7
chr17	61733942	61734416	MajorDMR-7-85053	8
chr17	61735332	61736244	MajorDMR-7-85054	9
chr17	61745810	61746651	MajorDMR-7-85055	5
chr17	61752846	61753424	MajorDMR-7-85056	7
chr17	61754370	61754629	MajorDMR-7-85057	5
chr17	61755183	61755254	MajorDMR-7-85058	2
chr17	61761754	61762104	MajorDMR-7-85059	2
chr17	61763093	61763561	MajorDMR-7-85060	6
chr17	61764865	61766211	MajorDMR-7-85061	19
chr17	61770756	61772794	MajorDMR-7-85062	21
chr17	61773941	61776739	MajorDMR-7-85063	43
chr17	61778956	61780373	MajorDMR-7-85064	31
chr17	61780972	61781463	MajorDMR-7-85065	5
chr17	61782658	61783165	MajorDMR-7-85066	4
chr17	61783773	61783984	MajorDMR-7-85067	3
chr17	61787881	61788521	MajorDMR-7-85068	6
chr17	61790669	61791587	MajorDMR-7-85069	3
chr17	61799066	61799829	MajorDMR-7-85070	4
chr17	61820883	61821634	MajorDMR-7-85071	14
chr17	61841941	61842110	MajorDMR-7-85072	2
chr17	61867715	61867723	MajorDMR-7-85073	2
chr17	61873950	61874263	MajorDMR-7-85074	3
chr17	61886922	61887549	MajorDMR-7-85075	6
chr17	61899431	61899708	MajorDMR-7-85076	2
chr17	61900846	61901456	MajorDMR-7-85077	14
chr17	61906061	61906436	MajorDMR-7-85078	2
chr17	61912891	61912912	MajorDMR-7-85079	2
chr17	61979939	61979962	MajorDMR-7-85080	2
chr17	62007155	62008149	MajorDMR-7-85081	28
chr17	62010390	62010457	MajorDMR-7-85082	3
chr17	62014406	62014584	MajorDMR-7-85083	2
chr17	62027300	62027869	MajorDMR-7-85084	7
chr17	62051698	62052132	MajorDMR-7-85085	5
chr17	62054241	62055366	MajorDMR-7-85086	12
chr17	62061810	62062208	MajorDMR-7-85087	9
chr17	62066069	62066255	MajorDMR-7-85088	3
chr17	62066921	62068323	MajorDMR-7-85089	22
chr17	62076550	62077041	MajorDMR-7-85090	5
chr17	62102721	62102747	MajorDMR-7-85091	2
chr17	62113215	62113445	MajorDMR-7-85092	5
chr17	62132991	62133196	MajorDMR-7-85093	4
chr17	62135780	62136584	MajorDMR-7-85094	10
chr17	62141280	62142088	MajorDMR-7-85095	12
chr17	62153283	62153519	MajorDMR-7-85096	3
chr17	62154337	62154980	MajorDMR-7-85097	4
chr17	62159097	62160555	MajorDMR-7-85098	11
chr17	62169729	62170449	MajorDMR-7-85099	3
chr17	62174599	62174759	MajorDMR-7-85100	4
chr17	62183262	62184454	MajorDMR-7-85101	8
chr17	62187852	62188340	MajorDMR-7-85102	11
chr17	62191706	62192179	MajorDMR-7-85103	3
chr17	62195440	62196156	MajorDMR-7-85104	8
chr17	62198597	62198632	MajorDMR-7-85105	2
chr17	62205821	62206400	MajorDMR-7-85106	3
chr17	62208165	62209418	MajorDMR-7-85107	11
chr17	62210868	62210924	MajorDMR-7-85108	2
chr17	62231784	62231905	MajorDMR-7-85109	2
chr17	62235715	62237139	MajorDMR-7-85110	22
chr17	62239999	62240034	MajorDMR-7-85111	2
chr17	62241830	62242395	MajorDMR-7-85112	5
chr17	62244436	62244857	MajorDMR-7-85113	2
chr17	62245570	62245767	MajorDMR-7-85114	4
chr17	62246318	62247797	MajorDMR-7-85115	11
chr17	62250073	62250204	MajorDMR-7-85116	2
chr17	62254387	62254394	MajorDMR-7-85117	2
chr17	62255009	62255493	MajorDMR-7-85118	4
chr17	62257533	62258134	MajorDMR-7-85119	6
chr17	62264753	62264809	MajorDMR-7-85120	3
chr17	62277767	62279006	MajorDMR-7-85121	6
chr17	62280127	62280345	MajorDMR-7-85122	3
chr17	62283512	62283943	MajorDMR-7-85123	2
chr17	62286973	62287600	MajorDMR-7-85124	9
chr17	62289477	62290045	MajorDMR-7-85125	6
chr17	62291655	62291667	MajorDMR-7-85126	2
chr17	62293550	62294400	MajorDMR-7-85127	6
chr17	62295221	62295692	MajorDMR-7-85128	7
chr17	62296662	62297678	MajorDMR-7-85129	6
chr17	62306985	62307011	MajorDMR-7-85130	2
chr17	62309146	62309587	MajorDMR-7-85131	7
chr17	62311467	62311814	MajorDMR-7-85132	5
chr17	62317717	62319079	MajorDMR-7-85133	11
chr17	62322043	62322087	MajorDMR-7-85134	2
chr17	62323340	62323393	MajorDMR-7-85135	3
chr17	62324820	62325473	MajorDMR-7-85136	12
chr17	62326557	62326746	MajorDMR-7-85137	4
chr17	62331005	62331276	MajorDMR-7-85138	3
chr17	62334145	62335375	MajorDMR-7-85139	12
chr17	62338327	62339494	MajorDMR-7-85140	9
chr17	62345867	62346902	MajorDMR-7-85141	15
chr17	62347408	62348859	MajorDMR-7-85142	16
chr17	62350143	62350798	MajorDMR-7-85143	12
chr17	62352603	62352621	MajorDMR-7-85144	2
chr17	62354581	62355046	MajorDMR-7-85145	5
chr17	62356201	62356314	MajorDMR-7-85146	2
chr17	62359320	62359619	MajorDMR-7-85147	2
chr17	62365336	62365669	MajorDMR-7-85148	2
chr17	62366740	62368156	MajorDMR-7-85149	12
chr17	62368743	62369269	MajorDMR-7-85150	10
chr17	62369831	62370455	MajorDMR-7-85151	10
chr17	62378118	62378436	MajorDMR-7-85152	15
chr17	62392204	62393249	MajorDMR-7-85153	17
chr17	62397970	62398916	MajorDMR-7-85154	13
chr17	62405874	62408924	MajorDMR-7-85155	43
chr17	62497478	62497488	MajorDMR-7-85156	2
chr17	62525416	62525858	MajorDMR-7-85157	6
chr17	62527912	62528387	MajorDMR-7-85158	6
chr17	62529004	62529101	MajorDMR-7-85159	2
chr17	62531035	62531054	MajorDMR-7-85160	2
chr17	62551412	62551968	MajorDMR-7-85161	6
chr17	62558366	62559083	MajorDMR-7-85162	18
chr17	62579469	62580033	MajorDMR-7-85163	6
chr17	62598783	62598903	MajorDMR-7-85164	5
chr17	62600784	62600792	MajorDMR-7-85165	3
chr17	62607542	62608861	MajorDMR-7-85166	14
chr17	62609784	62610209	MajorDMR-7-85167	2
chr17	62611019	62611536	MajorDMR-7-85168	5
chr17	62617346	62617511	MajorDMR-7-85169	3
chr17	62619493	62620032	MajorDMR-7-85170	6
chr17	62650287	62650714	MajorDMR-7-85171	6
chr17	62688402	62688812	MajorDMR-7-85172	4
chr17	62703218	62703424	MajorDMR-7-85173	6
chr17	62733187	62733291	MajorDMR-7-85174	4
chr17	62742227	62742545	MajorDMR-7-85175	2
chr17	62752280	62752686	MajorDMR-7-85176	2
chr17	62767369	62767442	MajorDMR-7-85177	3
chr17	62772798	62772808	MajorDMR-7-85178	2
chr17	62782122	62782261	MajorDMR-7-85179	2
chr17	62787547	62787922	MajorDMR-7-85180	2
chr17	62794076	62794770	MajorDMR-7-85181	8
chr17	62795329	62796199	MajorDMR-7-85182	11
chr17	62797219	62797357	MajorDMR-7-85183	3
chr17	62810729	62812259	MajorDMR-7-85184	18
chr17	62825709	62826430	MajorDMR-7-85185	5
chr17	62831779	62831944	MajorDMR-7-85186	2
chr17	62834175	62834252	MajorDMR-7-85187	4
chr17	62847991	62848372	MajorDMR-7-85188	2
chr17	62859131	62859177	MajorDMR-7-85189	3
chr17	62892798	62892907	MajorDMR-7-85190	3
chr17	62902823	62903185	MajorDMR-7-85191	4
chr17	62905822	62905882	MajorDMR-7-85192	3
chr17	62916123	62916380	MajorDMR-7-85193	4
chr17	62919039	62919495	MajorDMR-7-85194	6
chr17	62924646	62925070	MajorDMR-7-85195	4
chr17	62958811	62958940	MajorDMR-7-85196	2
chr17	62964405	62964522	MajorDMR-7-85197	3
chr17	62968643	62969533	MajorDMR-7-85198	8
chr17	62974814	62974908	MajorDMR-7-85199	3
chr17	62985033	62985343	MajorDMR-7-85200	3
chr17	63008019	63008037	MajorDMR-7-85201	2
chr17	63013046	63013684	MajorDMR-7-85202	4
chr17	63018286	63018351	MajorDMR-7-85203	2
chr17	63019194	63019295	MajorDMR-7-85204	2
chr17	63020096	63020135	MajorDMR-7-85205	2
chr17	63025700	63025740	MajorDMR-7-85206	2
chr17	63034995	63035034	MajorDMR-7-85207	2
chr17	63056957	63056985	MajorDMR-7-85208	3
chr17	63057535	63058621	MajorDMR-7-85209	10
chr17	63097498	63097657	MajorDMR-7-85210	4
chr17	63099828	63100406	MajorDMR-7-85211	3
chr17	63111607	63113605	MajorDMR-7-85212	12
chr17	63119835	63120458	MajorDMR-7-85213	4
chr17	63134130	63134824	MajorDMR-7-85214	17
chr17	63137279	63137622	MajorDMR-7-85215	5
chr17	63143338	63143352	MajorDMR-7-85216	2
chr17	63144376	63144900	MajorDMR-7-85217	4
chr17	63162998	63163174	MajorDMR-7-85218	7
chr17	63171421	63171905	MajorDMR-7-85219	3
chr17	63172508	63172679	MajorDMR-7-85220	3
chr17	63175960	63176295	MajorDMR-7-85221	7
chr17	63179808	63180660	MajorDMR-7-85222	16
chr17	63181401	63181540	MajorDMR-7-85223	2
chr17	63186643	63186927	MajorDMR-7-85224	3
chr17	63190130	63190521	MajorDMR-7-85225	5
chr17	63191710	63194703	MajorDMR-7-85226	37
chr17	63198358	63198747	MajorDMR-7-85227	5
chr17	63199251	63199733	MajorDMR-7-85228	9
chr17	63247411	63247846	MajorDMR-7-85229	7
chr17	63273744	63275235	MajorDMR-7-85230	19
chr17	63303851	63303901	MajorDMR-7-85231	2
chr17	63364239	63364420	MajorDMR-7-85232	2
chr17	63386046	63386088	MajorDMR-7-85233	2
chr17	63389895	63390481	MajorDMR-7-85234	5
chr17	63410111	63410245	MajorDMR-7-85235	9
chr17	63414361	63414678	MajorDMR-7-85236	3
chr17	63426392	63427570	MajorDMR-7-85237	7
chr17	63435125	63435689	MajorDMR-7-85238	10
chr17	63454885	63456026	MajorDMR-7-85239	7
chr17	63502093	63502388	MajorDMR-7-85240	4
chr17	63507737	63507845	MajorDMR-7-85241	3
chr17	63509959	63511280	MajorDMR-7-85242	13
chr17	63512212	63512265	MajorDMR-7-85243	4
chr17	63516530	63517163	MajorDMR-7-85244	13
chr17	63519782	63520290	MajorDMR-7-85245	4
chr17	63528819	63528905	MajorDMR-7-85246	3
chr17	63533318	63533362	MajorDMR-7-85247	2
chr17	63533912	63534696	MajorDMR-7-85248	40
chr17	63537572	63537712	MajorDMR-7-85249	4
chr17	63539395	63539512	MajorDMR-7-85250	2
chr17	63541506	63541798	MajorDMR-7-85251	12
chr17	63544187	63544588	MajorDMR-7-85252	2
chr17	63551314	63551452	MajorDMR-7-85253	2
chr17	63552236	63552770	MajorDMR-7-85254	4
chr17	63553751	63554545	MajorDMR-7-85255	16
chr17	63558430	63558983	MajorDMR-7-85256	9
chr17	63578354	63578667	MajorDMR-7-85257	4
chr17	63593199	63593305	MajorDMR-7-85258	2
chr17	63595778	63597242	MajorDMR-7-85259	11
chr17	63600733	63601001	MajorDMR-7-85260	2
chr17	63603556	63603640	MajorDMR-7-85261	2
chr17	63605077	63605343	MajorDMR-7-85262	3
chr17	63605975	63606182	MajorDMR-7-85263	2
chr17	63613813	63614471	MajorDMR-7-85264	6
chr17	63615172	63615651	MajorDMR-7-85265	5
chr17	63616331	63616509	MajorDMR-7-85266	3
chr17	63617502	63618587	MajorDMR-7-85267	12
chr17	63623938	63624856	MajorDMR-7-85268	23
chr17	63628251	63628263	MajorDMR-7-85269	2
chr17	63631744	63632276	MajorDMR-7-85270	9
chr17	63633724	63634271	MajorDMR-7-85271	4
chr17	63635237	63636670	MajorDMR-7-85272	9
chr17	63638515	63638875	MajorDMR-7-85273	2
chr17	63642357	63642632	MajorDMR-7-85274	2
chr17	63649619	63650346	MajorDMR-7-85275	7
chr17	63658832	63659607	MajorDMR-7-85276	4
chr17	63664652	63665537	MajorDMR-7-85277	8
chr17	63669338	63669361	MajorDMR-7-85278	3
chr17	63675989	63676030	MajorDMR-7-85279	3
chr17	63680848	63681126	MajorDMR-7-85280	2
chr17	63684666	63684908	MajorDMR-7-85281	2
chr17	63688565	63688763	MajorDMR-7-85282	4
chr17	63689269	63689511	MajorDMR-7-85283	3
chr17	63690898	63691322	MajorDMR-7-85284	6
chr17	63702954	63702988	MajorDMR-7-85285	2
chr17	63707923	63709645	MajorDMR-7-85286	14
chr17	63714996	63715663	MajorDMR-7-85287	5
chr17	63717328	63718184	MajorDMR-7-85288	7
chr17	63718829	63718847	MajorDMR-7-85289	2
chr17	63719673	63719704	MajorDMR-7-85290	2
chr17	63735777	63736304	MajorDMR-7-85291	4
chr17	63738157	63739563	MajorDMR-7-85292	11
chr17	63759185	63759312	MajorDMR-7-85293	3
chr17	63775461	63775929	MajorDMR-7-85294	2
chr17	63777236	63777426	MajorDMR-7-85295	2
chr17	63780239	63781182	MajorDMR-7-85296	8
chr17	63784311	63784736	MajorDMR-7-85297	2
chr17	63790223	63790781	MajorDMR-7-85298	4
chr17	63801657	63801770	MajorDMR-7-85299	3
chr17	63805632	63805703	MajorDMR-7-85300	2
chr17	63807822	63807940	MajorDMR-7-85301	2
chr17	63866357	63866567	MajorDMR-7-85302	2
chr17	63881954	63882081	MajorDMR-7-85303	2
chr17	63884860	63885006	MajorDMR-7-85304	3
chr17	63890147	63890513	MajorDMR-7-85305	3
chr17	63898034	63898359	MajorDMR-7-85306	2
chr17	63899771	63899816	MajorDMR-7-85307	2
chr17	63909324	63909775	MajorDMR-7-85308	3
chr17	63937660	63937757	MajorDMR-7-85309	2
chr17	63944542	63945540	MajorDMR-7-85310	5
chr17	63963422	63963744	MajorDMR-7-85311	4
chr17	63973150	63973809	MajorDMR-7-85312	12
chr17	63996688	63997202	MajorDMR-7-85313	11
chr17	64000788	64000878	MajorDMR-7-85314	2
chr17	64034150	64035065	MajorDMR-7-85315	5
chr17	64036737	64036773	MajorDMR-7-85316	2
chr17	64083723	64083928	MajorDMR-7-85317	5
chr17	64119212	64119258	MajorDMR-7-85318	2
chr17	64120106	64121134	MajorDMR-7-85319	5
chr17	64124886	64125379	MajorDMR-7-85320	4
chr17	64149165	64149335	MajorDMR-7-85321	3
chr17	64153289	64153564	MajorDMR-7-85322	3
chr17	64168054	64168293	MajorDMR-7-85323	4
chr17	64169564	64169760	MajorDMR-7-85324	2
chr17	64187006	64187244	MajorDMR-7-85325	7
chr17	64189000	64189018	MajorDMR-7-85326	2
chr17	64225534	64225860	MajorDMR-7-85327	3
chr17	64230531	64231098	MajorDMR-7-85328	8
chr17	64234170	64234461	MajorDMR-7-85329	4
chr17	64264827	64265011	MajorDMR-7-85330	3
chr17	64268761	64269479	MajorDMR-7-85331	7
chr17	64282273	64282776	MajorDMR-7-85332	2
chr17	64286500	64286626	MajorDMR-7-85333	3
chr17	64315511	64315550	MajorDMR-7-85334	2
chr17	64325993	64326043	MajorDMR-7-85335	3
chr17	64335450	64335515	MajorDMR-7-85336	2
chr17	64337029	64337713	MajorDMR-7-85337	5
chr17	64347062	64347102	MajorDMR-7-85338	2
chr17	64368231	64368611	MajorDMR-7-85339	6
chr17	64379608	64379713	MajorDMR-7-85340	2
chr17	64380521	64380816	MajorDMR-7-85341	7
chr17	64400150	64400937	MajorDMR-7-85342	4
chr17	64403010	64403456	MajorDMR-7-85343	6
chr17	64410161	64410190	MajorDMR-7-85344	2
chr17	64419912	64420458	MajorDMR-7-85345	7
chr17	64428285	64428541	MajorDMR-7-85346	5
chr17	64431518	64431840	MajorDMR-7-85347	12
chr17	64432825	64434667	MajorDMR-7-85348	10
chr17	64437001	64437141	MajorDMR-7-85349	4
chr17	64437790	64439030	MajorDMR-7-85350	8
chr17	64440815	64440835	MajorDMR-7-85351	2
chr17	64443070	64443225	MajorDMR-7-85352	6
chr17	64462279	64462637	MajorDMR-7-85353	6
chr17	64464221	64464277	MajorDMR-7-85354	2
chr17	64470755	64470943	MajorDMR-7-85355	4
chr17	64481457	64481923	MajorDMR-7-85356	8
chr17	64498444	64498456	MajorDMR-7-85357	2
chr17	64499275	64501735	MajorDMR-7-85358	18
chr17	64507130	64508160	MajorDMR-7-85359	8
chr17	64510612	64511096	MajorDMR-7-85360	6
chr17	64513736	64514299	MajorDMR-7-85361	6
chr17	64515258	64515908	MajorDMR-7-85362	6
chr17	64517575	64518921	MajorDMR-7-85363	8
chr17	64529840	64530054	MajorDMR-7-85364	7
chr17	64533797	64535591	MajorDMR-7-85365	14
chr17	64538159	64539792	MajorDMR-7-85366	8
chr17	64545010	64545399	MajorDMR-7-85367	2
chr17	64546222	64547092	MajorDMR-7-85368	13
chr17	64549548	64549716	MajorDMR-7-85369	2
chr17	64551059	64552249	MajorDMR-7-85370	14
chr17	64553433	64554284	MajorDMR-7-85371	9
chr17	64566383	64567224	MajorDMR-7-85372	9
chr17	64576634	64576796	MajorDMR-7-85373	4
chr17	64599230	64600164	MajorDMR-7-85374	4
chr17	64623770	64624294	MajorDMR-7-85375	6
chr17	64633092	64633386	MajorDMR-7-85376	5
chr17	64641394	64641659	MajorDMR-7-85377	9
chr17	64644542	64644642	MajorDMR-7-85378	3
chr17	64651461	64653545	MajorDMR-7-85379	11
chr17	64664512	64664619	MajorDMR-7-85380	2
chr17	64666137	64666702	MajorDMR-7-85381	6
chr17	64668677	64669444	MajorDMR-7-85382	5
chr17	64670508	64671168	MajorDMR-7-85383	8
chr17	64671825	64672887	MajorDMR-7-85384	21
chr17	64674825	64675132	MajorDMR-7-85385	2
chr17	64688127	64689003	MajorDMR-7-85386	10
chr17	64705721	64706015	MajorDMR-7-85387	3
chr17	64710706	64710811	MajorDMR-7-85388	2
chr17	64712665	64712685	MajorDMR-7-85389	3
chr17	64720071	64720907	MajorDMR-7-85390	11
chr17	64726714	64726810	MajorDMR-7-85391	2
chr17	64734431	64734454	MajorDMR-7-85392	2
chr17	64739261	64740284	MajorDMR-7-85393	12
chr17	64748042	64748060	MajorDMR-7-85394	2
chr17	64749010	64749534	MajorDMR-7-85395	5
chr17	64751169	64752360	MajorDMR-7-85396	28
chr17	64753059	64753968	MajorDMR-7-85397	8
chr17	64758242	64758732	MajorDMR-7-85398	4
chr17	64761873	64762502	MajorDMR-7-85399	8
chr17	64763475	64763488	MajorDMR-7-85400	2
chr17	64765920	64765931	MajorDMR-7-85401	2
chr17	64766589	64767246	MajorDMR-7-85402	11
chr17	64782976	64783100	MajorDMR-7-85403	4
chr17	64786770	64788340	MajorDMR-7-85404	30
chr17	64789926	64790154	MajorDMR-7-85405	3
chr17	64795979	64797253	MajorDMR-7-85406	11
chr17	64797818	64797870	MajorDMR-7-85407	2
chr17	64798620	64798778	MajorDMR-7-85408	6
chr17	64800644	64801095	MajorDMR-7-85409	5
chr17	64803005	64803148	MajorDMR-7-85410	2
chr17	64803797	64804898	MajorDMR-7-85411	18
chr17	64806795	64808164	MajorDMR-7-85412	18
chr17	64809486	64811355	MajorDMR-7-85413	19
chr17	64812210	64812818	MajorDMR-7-85414	9
chr17	64816192	64816850	MajorDMR-7-85415	5
chr17	64828095	64828219	MajorDMR-7-85416	7
chr17	64835328	64835358	MajorDMR-7-85417	2
chr17	64842286	64842300	MajorDMR-7-85418	2
chr17	64845350	64845416	MajorDMR-7-85419	2
chr17	64855692	64855713	MajorDMR-7-85420	3
chr17	64858707	64858767	MajorDMR-7-85421	2
chr17	64869557	64869819	MajorDMR-7-85422	4
chr17	64888712	64889052	MajorDMR-7-85423	4
chr17	64896478	64896578	MajorDMR-7-85424	2
chr17	64901055	64901529	MajorDMR-7-85425	4
chr17	64942716	64942796	MajorDMR-7-85426	2
chr17	64945300	64945558	MajorDMR-7-85427	7
chr17	64946343	64946482	MajorDMR-7-85428	5
chr17	64950188	64950216	MajorDMR-7-85429	2
chr17	64951900	64952689	MajorDMR-7-85430	11
chr17	64956528	64956608	MajorDMR-7-85431	2
chr17	64962884	64963021	MajorDMR-7-85432	3
chr17	64974138	64974400	MajorDMR-7-85433	3
chr17	64976567	64976590	MajorDMR-7-85434	2
chr17	64978073	64978312	MajorDMR-7-85435	7
chr17	64979115	64979588	MajorDMR-7-85436	6
chr17	64984020	64984647	MajorDMR-7-85437	8
chr17	65000692	65001040	MajorDMR-7-85438	5
chr17	65021176	65021235	MajorDMR-7-85439	2
chr17	65024721	65024845	MajorDMR-7-85440	2
chr17	65052824	65053414	MajorDMR-7-85441	9
chr17	65055488	65055677	MajorDMR-7-85442	6
chr17	65072414	65072627	MajorDMR-7-85443	3
chr17	65097842	65097946	MajorDMR-7-85444	2
chr17	65104476	65105724	MajorDMR-7-85445	15
chr17	65111274	65111971	MajorDMR-7-85446	3
chr17	65136493	65136638	MajorDMR-7-85447	2
chr17	65144648	65144707	MajorDMR-7-85448	2
chr17	65153146	65153782	MajorDMR-7-85449	6
chr17	65157380	65157465	MajorDMR-7-85450	3
chr17	65212853	65212955	MajorDMR-7-85451	3
chr17	65215816	65215993	MajorDMR-7-85452	3
chr17	65239531	65239592	MajorDMR-7-85453	2
chr17	65286999	65287368	MajorDMR-7-85454	2
chr17	65333061	65333756	MajorDMR-7-85455	8
chr17	65335245	65335385	MajorDMR-7-85456	2
chr17	65340240	65340344	MajorDMR-7-85457	2
chr17	65342402	65342460	MajorDMR-7-85458	2
chr17	65356193	65356231	MajorDMR-7-85459	2
chr17	65371746	65372578	MajorDMR-7-85460	12
chr17	65375623	65376348	MajorDMR-7-85461	5
chr17	65377399	65377606	MajorDMR-7-85462	4
chr17	65378313	65378398	MajorDMR-7-85463	2
chr17	65382808	65383449	MajorDMR-7-85464	3
chr17	65391396	65392137	MajorDMR-7-85465	8
chr17	65396885	65397602	MajorDMR-7-85466	8
chr17	65403226	65403657	MajorDMR-7-85467	4
chr17	65415461	65415670	MajorDMR-7-85468	5
chr17	65416602	65417556	MajorDMR-7-85469	7
chr17	65418997	65419278	MajorDMR-7-85470	4
chr17	65423450	65424145	MajorDMR-7-85471	7
chr17	65426029	65426438	MajorDMR-7-85472	3
chr17	65427836	65428147	MajorDMR-7-85473	2
chr17	65429218	65429274	MajorDMR-7-85474	2
chr17	65430306	65430515	MajorDMR-7-85475	2
chr17	65437234	65437762	MajorDMR-7-85476	6
chr17	65440402	65440547	MajorDMR-7-85477	4
chr17	65450725	65450742	MajorDMR-7-85478	2
chr17	65452073	65452108	MajorDMR-7-85479	2
chr17	65461406	65461713	MajorDMR-7-85480	5
chr17	65465391	65465710	MajorDMR-7-85481	8
chr17	65468490	65468712	MajorDMR-7-85482	4
chr17	65470445	65471350	MajorDMR-7-85483	12
chr17	65472036	65472365	MajorDMR-7-85484	3
chr17	65482324	65482806	MajorDMR-7-85485	4
chr17	65484069	65484644	MajorDMR-7-85486	7
chr17	65486869	65486919	MajorDMR-7-85487	2
chr17	65487716	65488101	MajorDMR-7-85488	5
chr17	65488795	65489105	MajorDMR-7-85489	2
chr17	65493133	65493202	MajorDMR-7-85490	2
chr17	65495923	65496306	MajorDMR-7-85491	3
chr17	65502827	65503466	MajorDMR-7-85492	4
chr17	65507181	65507356	MajorDMR-7-85493	3
chr17	65516573	65517095	MajorDMR-7-85494	11
chr17	65517832	65519815	MajorDMR-7-85495	17
chr17	65524567	65524742	MajorDMR-7-85496	2
chr17	65525645	65526043	MajorDMR-7-85497	3
chr17	65527289	65527330	MajorDMR-7-85498	2
chr17	65527939	65529236	MajorDMR-7-85499	12
chr17	65531411	65531452	MajorDMR-7-85500	2
chr17	65537222	65537856	MajorDMR-7-85501	3
chr17	65540321	65540485	MajorDMR-7-85502	4
chr17	65542902	65542941	MajorDMR-7-85503	2
chr17	65545916	65546588	MajorDMR-7-85504	13
chr17	65550592	65551501	MajorDMR-7-85505	12
chr17	65552934	65553816	MajorDMR-7-85506	10
chr17	65554330	65554603	MajorDMR-7-85507	2
chr17	65556922	65557798	MajorDMR-7-85508	7
chr17	65558773	65558799	MajorDMR-7-85509	2
chr17	65559425	65559582	MajorDMR-7-85510	2
chr17	65564475	65567327	MajorDMR-7-85511	21
chr17	65568847	65569353	MajorDMR-7-85512	8
chr17	65570447	65570471	MajorDMR-7-85513	2
chr17	65578186	65578269	MajorDMR-7-85514	2
chr17	65584104	65585052	MajorDMR-7-85515	11
chr17	65596418	65596532	MajorDMR-7-85516	4
chr17	65598145	65598260	MajorDMR-7-85517	2
chr17	65602285	65603588	MajorDMR-7-85518	15
chr17	65611246	65612063	MajorDMR-7-85519	11
chr17	65619097	65619301	MajorDMR-7-85520	5
chr17	65621540	65621635	MajorDMR-7-85521	2
chr17	65628451	65628477	MajorDMR-7-85522	3
chr17	65631567	65631989	MajorDMR-7-85523	4
chr17	65638060	65638156	MajorDMR-7-85524	2
chr17	65638775	65638864	MajorDMR-7-85525	5
chr17	65639860	65640771	MajorDMR-7-85526	18
chr17	65646373	65647624	MajorDMR-7-85527	11
chr17	65649445	65649702	MajorDMR-7-85528	4
chr17	65653860	65654018	MajorDMR-7-85529	4
chr17	65661549	65661803	MajorDMR-7-85530	3
chr17	65667706	65667834	MajorDMR-7-85531	3
chr17	65668902	65668927	MajorDMR-7-85532	3
chr17	65672616	65673520	MajorDMR-7-85533	10
chr17	65683485	65683984	MajorDMR-7-85534	6
chr17	65691272	65691307	MajorDMR-7-85535	3
chr17	65694747	65695508	MajorDMR-7-85536	17
chr17	65697711	65698164	MajorDMR-7-85537	5
chr17	65704905	65706850	MajorDMR-7-85538	15
chr17	65708022	65709404	MajorDMR-7-85539	11
chr17	65710690	65710719	MajorDMR-7-85540	2
chr17	65743248	65744255	MajorDMR-7-85541	6
chr17	65769267	65769989	MajorDMR-7-85542	10
chr17	65775183	65775193	MajorDMR-7-85543	2
chr17	65786990	65787211	MajorDMR-7-85544	3
chr17	65790861	65791795	MajorDMR-7-85545	11
chr17	65809709	65809871	MajorDMR-7-85546	2
chr17	65819992	65820028	MajorDMR-7-85547	2
chr17	65832279	65832790	MajorDMR-7-85548	5
chr17	65855958	65856471	MajorDMR-7-85549	6
chr17	65887882	65888282	MajorDMR-7-85550	2
chr17	65896862	65897461	MajorDMR-7-85551	3
chr17	65898549	65899053	MajorDMR-7-85552	8
chr17	65902621	65902875	MajorDMR-7-85553	5
chr17	65915925	65916041	MajorDMR-7-85554	3
chr17	65917232	65918625	MajorDMR-7-85555	11
chr17	65919269	65920523	MajorDMR-7-85556	12
chr17	65922963	65926093	MajorDMR-7-85557	25
chr17	65927530	65928192	MajorDMR-7-85558	7
chr17	65940476	65940534	MajorDMR-7-85559	2
chr17	65943321	65944990	MajorDMR-7-85560	19
chr17	65956179	65956667	MajorDMR-7-85561	4
chr17	65960315	65960892	MajorDMR-7-85562	10
chr17	65968981	65969307	MajorDMR-7-85563	4
chr17	65987394	65987620	MajorDMR-7-85564	2
chr17	66015564	66015671	MajorDMR-7-85565	5
chr17	66017055	66017065	MajorDMR-7-85566	3
chr17	66053746	66053801	MajorDMR-7-85567	2
chr17	66087814	66088016	MajorDMR-7-85568	3
chr17	66123124	66123437	MajorDMR-7-85569	2
chr17	66126343	66126537	MajorDMR-7-85570	2
chr17	66143368	66143910	MajorDMR-7-85571	6
chr17	66172887	66173105	MajorDMR-7-85572	2
chr17	66175517	66175914	MajorDMR-7-85573	7
chr17	66203359	66203368	MajorDMR-7-85574	2
chr17	66204005	66204049	MajorDMR-7-85575	6
chr17	66207535	66207639	MajorDMR-7-85576	2
chr17	66231103	66231349	MajorDMR-7-85577	5
chr17	66233015	66234518	MajorDMR-7-85578	9
chr17	66246348	66247327	MajorDMR-7-85579	12
chr17	66268734	66268843	MajorDMR-7-85580	2
chr17	66269509	66270689	MajorDMR-7-85581	25
chr17	66285513	66285940	MajorDMR-7-85582	9
chr17	66290930	66291104	MajorDMR-7-85583	3
chr17	66292852	66293620	MajorDMR-7-85584	11
chr17	66374884	66375024	MajorDMR-7-85585	2
chr17	66395801	66396168	MajorDMR-7-85586	8
chr17	66414834	66415353	MajorDMR-7-85587	4
chr17	66427318	66427337	MajorDMR-7-85588	2
chr17	66428389	66428442	MajorDMR-7-85589	2
chr17	66429167	66429573	MajorDMR-7-85590	6
chr17	66430111	66431771	MajorDMR-7-85591	23
chr17	66434068	66435210	MajorDMR-7-85592	20
chr17	66435745	66436448	MajorDMR-7-85593	9
chr17	66438997	66439550	MajorDMR-7-85594	8
chr17	66442649	66443322	MajorDMR-7-85595	4
chr17	66448899	66449165	MajorDMR-7-85596	5
chr17	66454681	66455165	MajorDMR-7-85597	6
chr17	66459885	66460921	MajorDMR-7-85598	7
chr17	66469882	66470145	MajorDMR-7-85599	5
chr17	66489379	66490403	MajorDMR-7-85600	21
chr17	66494846	66495237	MajorDMR-7-85601	5
chr17	66519004	66519049	MajorDMR-7-85602	4
chr17	66530088	66530287	MajorDMR-7-85603	2
chr17	66541109	66541460	MajorDMR-7-85604	4
chr17	66560889	66560903	MajorDMR-7-85605	2
chr17	66561926	66563195	MajorDMR-7-85606	6
chr17	66566594	66567896	MajorDMR-7-85607	6
chr17	66588674	66588888	MajorDMR-7-85608	4
chr17	66589882	66590230	MajorDMR-7-85609	2
chr17	66592067	66592244	MajorDMR-7-85610	2
chr17	66595059	66595692	MajorDMR-7-85611	6
chr17	66597828	66597900	MajorDMR-7-85612	2
chr17	66608771	66608904	MajorDMR-7-85613	2
chr17	66636191	66636273	MajorDMR-7-85614	2
chr17	66637714	66637725	MajorDMR-7-85615	2
chr17	66694473	66696960	MajorDMR-7-85616	17
chr17	66702082	66703761	MajorDMR-7-85617	12
chr17	66706345	66706921	MajorDMR-7-85618	4
chr17	66715283	66715297	MajorDMR-7-85619	2
chr17	66734192	66735204	MajorDMR-7-85620	7
chr17	66740644	66740917	MajorDMR-7-85621	4
chr17	66742382	66742428	MajorDMR-7-85622	3
chr17	66763059	66763312	MajorDMR-7-85623	2
chr17	66768313	66768532	MajorDMR-7-85624	2
chr17	66800574	66801333	MajorDMR-7-85625	3
chr17	66803342	66803357	MajorDMR-7-85626	2
chr17	66804499	66804738	MajorDMR-7-85627	2
chr17	66813194	66813240	MajorDMR-7-85628	2
chr17	66849334	66849386	MajorDMR-7-85629	2
chr17	66853108	66854140	MajorDMR-7-85630	9
chr17	66958437	66958487	MajorDMR-7-85631	2
chr17	66965357	66965516	MajorDMR-7-85632	4
chr17	67112248	67112308	MajorDMR-7-85633	2
chr17	67115412	67115681	MajorDMR-7-85634	2
chr17	67118279	67118444	MajorDMR-7-85635	2
chr17	67159818	67160293	MajorDMR-7-85636	3
chr17	67255144	67255375	MajorDMR-7-85637	2
chr17	67265251	67265528	MajorDMR-7-85638	5
chr17	67294784	67294890	MajorDMR-7-85639	2
chr17	67347047	67347252	MajorDMR-7-85640	3
chr17	67383106	67383274	MajorDMR-7-85641	3
chr17	67385083	67385111	MajorDMR-7-85642	3
chr17	67387794	67388860	MajorDMR-7-85643	10
chr17	67399037	67399556	MajorDMR-7-85644	7
chr17	67435014	67435018	MajorDMR-7-85645	2
chr17	67435744	67436077	MajorDMR-7-85646	2
chr17	67444564	67445041	MajorDMR-7-85647	5
chr17	67457827	67458251	MajorDMR-7-85648	8
chr17	67459699	67459709	MajorDMR-7-85649	2
chr17	67473562	67473687	MajorDMR-7-85650	2
chr17	67482313	67482353	MajorDMR-7-85651	3
chr17	67496820	67496829	MajorDMR-7-85652	2
chr17	67497380	67497442	MajorDMR-7-85653	2
chr17	67507305	67507416	MajorDMR-7-85654	2
chr17	67579914	67580163	MajorDMR-7-85655	2
chr17	67581786	67581803	MajorDMR-7-85656	2
chr17	67586480	67587350	MajorDMR-7-85657	3
chr17	67605392	67606030	MajorDMR-7-85658	5
chr17	67634591	67634863	MajorDMR-7-85659	3
chr17	67636602	67636786	MajorDMR-7-85660	2
chr17	67641269	67641742	MajorDMR-7-85661	4
chr17	67651486	67651883	MajorDMR-7-85662	4
chr17	67660681	67660727	MajorDMR-7-85663	2
chr17	67684875	67685345	MajorDMR-7-85664	4
chr17	67713689	67714034	MajorDMR-7-85665	2
chr17	67746023	67746300	MajorDMR-7-85666	4
chr17	67753482	67753528	MajorDMR-7-85667	2
chr17	67811723	67811764	MajorDMR-7-85668	2
chr17	67824623	67824860	MajorDMR-7-85669	3
chr17	67847986	67848293	MajorDMR-7-85670	2
chr17	67878696	67878751	MajorDMR-7-85671	2
chr17	67882947	67882973	MajorDMR-7-85672	2
chr17	67888020	67888610	MajorDMR-7-85673	5
chr17	67913422	67914244	MajorDMR-7-85674	4
chr17	67927961	67928586	MajorDMR-7-85675	7
chr17	67942111	67942468	MajorDMR-7-85676	2
chr17	67946164	67946623	MajorDMR-7-85677	6
chr17	67977082	67978333	MajorDMR-7-85678	12
chr17	68007603	68007784	MajorDMR-7-85679	2
chr17	68052098	68052430	MajorDMR-7-85680	3
chr17	68055348	68055967	MajorDMR-7-85681	7
chr17	68056725	68056826	MajorDMR-7-85682	2
chr17	68061116	68061553	MajorDMR-7-85683	5
chr17	68091600	68091802	MajorDMR-7-85684	4
chr17	68100943	68101740	MajorDMR-7-85685	9
chr17	68181311	68182973	MajorDMR-7-85686	14
chr17	68189292	68189586	MajorDMR-7-85687	2
chr17	68200632	68200800	MajorDMR-7-85688	3
chr17	68221490	68222109	MajorDMR-7-85689	5
chr17	68229323	68229454	MajorDMR-7-85690	3
chr17	68247792	68248031	MajorDMR-7-85691	2
chr17	68250533	68250690	MajorDMR-7-85692	4
chr17	68266367	68266502	MajorDMR-7-85693	4
chr17	68272352	68273453	MajorDMR-7-85694	5
chr17	68274828	68275074	MajorDMR-7-85695	4
chr17	68288469	68289248	MajorDMR-7-85696	4
chr17	68306194	68306576	MajorDMR-7-85697	5
chr17	68324984	68325186	MajorDMR-7-85698	2
chr17	68340303	68340547	MajorDMR-7-85699	4
chr17	68350745	68350853	MajorDMR-7-85700	2
chr17	68372060	68372337	MajorDMR-7-85701	4
chr17	68373188	68374163	MajorDMR-7-85702	5
chr17	68382954	68383103	MajorDMR-7-85703	4
chr17	68386000	68386628	MajorDMR-7-85704	7
chr17	68489570	68490276	MajorDMR-7-85705	8
chr17	68494396	68494886	MajorDMR-7-85706	3
chr17	68499872	68499944	MajorDMR-7-85707	2
chr17	68501989	68502110	MajorDMR-7-85708	2
chr17	68517379	68517399	MajorDMR-7-85709	3
chr17	68534839	68535092	MajorDMR-7-85710	2
chr17	68535957	68536498	MajorDMR-7-85711	5
chr17	68569414	68569786	MajorDMR-7-85712	3
chr17	68571597	68571862	MajorDMR-7-85713	2
chr17	68584884	68585713	MajorDMR-7-85714	8
chr17	68591217	68591420	MajorDMR-7-85715	4
chr17	68612086	68612728	MajorDMR-7-85716	5
chr17	68626225	68626244	MajorDMR-7-85717	2
chr17	68667472	68667606	MajorDMR-7-85718	4
chr17	68674715	68675193	MajorDMR-7-85719	8
chr17	68676102	68676121	MajorDMR-7-85720	2
chr17	68705528	68706477	MajorDMR-7-85721	11
chr17	68720934	68721126	MajorDMR-7-85722	4
chr17	68727651	68728130	MajorDMR-7-85723	2
chr17	68731898	68732345	MajorDMR-7-85724	4
chr17	68733070	68733824	MajorDMR-7-85725	5
chr17	68735461	68735574	MajorDMR-7-85726	2
chr17	68799601	68799644	MajorDMR-7-85727	2
chr17	68867821	68868556	MajorDMR-7-85728	4
chr17	68893202	68893493	MajorDMR-7-85729	3
chr17	68925608	68925633	MajorDMR-7-85730	2
chr17	68929946	68930972	MajorDMR-7-85731	9
chr17	68959961	68960172	MajorDMR-7-85732	2
chr17	68971132	68971573	MajorDMR-7-85733	6
chr17	69014347	69014659	MajorDMR-7-85734	4
chr17	69035031	69035426	MajorDMR-7-85735	9
chr17	69048697	69048871	MajorDMR-7-85736	2
chr17	69050607	69050683	MajorDMR-7-85737	2
chr17	69075381	69076663	MajorDMR-7-85738	14
chr17	69094921	69095741	MajorDMR-7-85739	6
chr17	69145514	69146544	MajorDMR-7-85740	9
chr17	69159401	69159819	MajorDMR-7-85741	2
chr17	69163913	69164158	MajorDMR-7-85742	2
chr17	69177305	69177380	MajorDMR-7-85743	2
chr17	69237656	69237848	MajorDMR-7-85744	2
chr17	69243343	69244253	MajorDMR-7-85745	9
chr17	69271929	69272522	MajorDMR-7-85746	7
chr17	69312592	69312715	MajorDMR-7-85747	2
chr17	69334215	69334862	MajorDMR-7-85748	6
chr17	69357937	69358450	MajorDMR-7-85749	5
chr17	69376963	69377225	MajorDMR-7-85750	3
chr17	69404221	69404435	MajorDMR-7-85751	4
chr17	69435668	69436262	MajorDMR-7-85752	5
chr17	69452187	69452327	MajorDMR-7-85753	3
chr17	69455517	69455570	MajorDMR-7-85754	3
chr17	69461680	69461865	MajorDMR-7-85755	2
chr17	69502471	69502506	MajorDMR-7-85756	2
chr17	69505336	69505543	MajorDMR-7-85757	2
chr17	69531714	69532143	MajorDMR-7-85758	5
chr17	69549395	69549411	MajorDMR-7-85759	2
chr17	69557600	69557977	MajorDMR-7-85760	4
chr17	69654964	69655788	MajorDMR-7-85761	18
chr17	69764461	69764507	MajorDMR-7-85762	2
chr17	69774196	69774519	MajorDMR-7-85763	4
chr17	69787126	69787850	MajorDMR-7-85764	9
chr17	69865813	69866078	MajorDMR-7-85765	6
chr17	69877224	69877281	MajorDMR-7-85766	2
chr17	69877959	69878079	MajorDMR-7-85767	2
chr17	69896519	69896567	MajorDMR-7-85768	2
chr17	69898206	69898353	MajorDMR-7-85769	2
chr17	69909966	69910451	MajorDMR-7-85770	5
chr17	69924870	69925365	MajorDMR-7-85771	2
chr17	69962532	69963030	MajorDMR-7-85772	14
chr17	69966796	69966933	MajorDMR-7-85773	2
chr17	69971109	69972464	MajorDMR-7-85774	23
chr17	69979960	69980190	MajorDMR-7-85775	3
chr17	69985169	69985612	MajorDMR-7-85776	3
chr17	69989569	69989684	MajorDMR-7-85777	6
chr17	69992740	69993287	MajorDMR-7-85778	3
chr17	69999900	70001497	MajorDMR-7-85779	12
chr17	70018632	70019219	MajorDMR-7-85780	4
chr17	70022251	70022852	MajorDMR-7-85781	4
chr17	70045398	70045913	MajorDMR-7-85782	4
chr17	70049395	70049519	MajorDMR-7-85783	2
chr17	70096240	70096402	MajorDMR-7-85784	3
chr17	70106115	70106222	MajorDMR-7-85785	3
chr17	70106880	70107721	MajorDMR-7-85786	9
chr17	70109533	70110227	MajorDMR-7-85787	6
chr17	70111634	70113242	MajorDMR-7-85788	46
chr17	70115905	70116084	MajorDMR-7-85789	4
chr17	70122961	70123062	MajorDMR-7-85790	2
chr17	70123792	70124689	MajorDMR-7-85791	7
chr17	70130519	70131301	MajorDMR-7-85792	8
chr17	70154044	70154050	MajorDMR-7-85793	2
chr17	70165467	70165669	MajorDMR-7-85794	2
chr17	70171865	70172300	MajorDMR-7-85795	6
chr17	70181123	70181157	MajorDMR-7-85796	2
chr17	70189067	70189157	MajorDMR-7-85797	4
chr17	70190989	70191076	MajorDMR-7-85798	6
chr17	70202918	70203043	MajorDMR-7-85799	3
chr17	70227789	70228224	MajorDMR-7-85800	8
chr17	70243328	70243475	MajorDMR-7-85801	2
chr17	70261955	70262483	MajorDMR-7-85802	16
chr17	70269297	70269969	MajorDMR-7-85803	6
chr17	70270507	70271303	MajorDMR-7-85804	7
chr17	70286080	70286834	MajorDMR-7-85805	12
chr17	70293568	70293670	MajorDMR-7-85806	3
chr17	70301095	70301155	MajorDMR-7-85807	2
chr17	70307543	70307701	MajorDMR-7-85808	3
chr17	70309715	70310197	MajorDMR-7-85809	3
chr17	70329820	70330236	MajorDMR-7-85810	3
chr17	70334928	70335886	MajorDMR-7-85811	5
chr17	70337263	70338649	MajorDMR-7-85812	9
chr17	70341649	70341880	MajorDMR-7-85813	5
chr17	70342509	70342546	MajorDMR-7-85814	2
chr17	70345930	70346026	MajorDMR-7-85815	2
chr17	70348099	70349056	MajorDMR-7-85816	5
chr17	70375742	70376036	MajorDMR-7-85817	6
chr17	70383614	70384051	MajorDMR-7-85818	10
chr17	70395075	70395205	MajorDMR-7-85819	2
chr17	70399843	70400005	MajorDMR-7-85820	2
chr17	70400904	70402023	MajorDMR-7-85821	9
chr17	70403318	70403385	MajorDMR-7-85822	2
chr17	70404146	70404188	MajorDMR-7-85823	2
chr17	70405630	70405874	MajorDMR-7-85824	2
chr17	70416118	70416165	MajorDMR-7-85825	3
chr17	70428294	70430303	MajorDMR-7-85826	16
chr17	70436452	70436767	MajorDMR-7-85827	6
chr17	70440497	70440858	MajorDMR-7-85828	2
chr17	70441653	70444617	MajorDMR-7-85829	32
chr17	70445126	70445617	MajorDMR-7-85830	5
chr17	70459504	70459851	MajorDMR-7-85831	2
chr17	70461045	70461792	MajorDMR-7-85832	11
chr17	70463074	70463206	MajorDMR-7-85833	2
chr17	70466465	70466580	MajorDMR-7-85834	2
chr17	70468015	70468027	MajorDMR-7-85835	3
chr17	70481623	70482193	MajorDMR-7-85836	6
chr17	70484292	70485178	MajorDMR-7-85837	12
chr17	70485993	70486027	MajorDMR-7-85838	2
chr17	70487290	70487454	MajorDMR-7-85839	2
chr17	70490582	70490606	MajorDMR-7-85840	2
chr17	70491719	70492384	MajorDMR-7-85841	10
chr17	70512835	70512922	MajorDMR-7-85842	2
chr17	70514372	70515757	MajorDMR-7-85843	15
chr17	70521904	70522364	MajorDMR-7-85844	5
chr17	70537256	70537343	MajorDMR-7-85845	2
chr17	70556287	70556385	MajorDMR-7-85846	2
chr17	70557062	70557390	MajorDMR-7-85847	8
chr17	70575719	70575773	MajorDMR-7-85848	3
chr17	70576475	70577233	MajorDMR-7-85849	11
chr17	70593778	70595245	MajorDMR-7-85850	10
chr17	70607574	70607695	MajorDMR-7-85851	2
chr17	70631082	70631732	MajorDMR-7-85852	14
chr17	70654996	70655066	MajorDMR-7-85853	2
chr17	70656901	70657016	MajorDMR-7-85854	3
chr17	70674312	70674574	MajorDMR-7-85855	5
chr17	70675699	70676538	MajorDMR-7-85856	6
chr17	70683309	70683674	MajorDMR-7-85857	17
chr17	70685303	70685364	MajorDMR-7-85858	3
chr17	70693179	70693258	MajorDMR-7-85859	2
chr17	70694121	70694464	MajorDMR-7-85860	6
chr17	70695007	70695095	MajorDMR-7-85861	2
chr17	70695868	70696258	MajorDMR-7-85862	6
chr17	70722006	70722445	MajorDMR-7-85863	4
chr17	70723214	70723575	MajorDMR-7-85864	2
chr17	70726202	70727550	MajorDMR-7-85865	16
chr17	70731343	70731679	MajorDMR-7-85866	10
chr17	70743601	70744803	MajorDMR-7-85867	13
chr17	70747948	70748155	MajorDMR-7-85868	3
chr17	70751957	70752428	MajorDMR-7-85869	8
chr17	70756614	70756650	MajorDMR-7-85870	3
chr17	70761860	70762775	MajorDMR-7-85871	11
chr17	70766913	70767078	MajorDMR-7-85872	3
chr17	70771644	70772388	MajorDMR-7-85873	10
chr17	70774998	70775170	MajorDMR-7-85874	2
chr17	70775699	70775889	MajorDMR-7-85875	5
chr17	70777881	70778563	MajorDMR-7-85876	5
chr17	70781524	70782202	MajorDMR-7-85877	5
chr17	70782717	70783428	MajorDMR-7-85878	4
chr17	70785921	70786734	MajorDMR-7-85879	7
chr17	70792362	70793057	MajorDMR-7-85880	13
chr17	70797957	70798112	MajorDMR-7-85881	2
chr17	70801268	70802761	MajorDMR-7-85882	15
chr17	70808901	70810672	MajorDMR-7-85883	17
chr17	70819536	70820094	MajorDMR-7-85884	6
chr17	70823981	70825476	MajorDMR-7-85885	14
chr17	70826372	70828588	MajorDMR-7-85886	18
chr17	70829574	70829970	MajorDMR-7-85887	4
chr17	70830964	70833887	MajorDMR-7-85888	36
chr17	70835692	70836119	MajorDMR-7-85889	5
chr17	70838804	70838985	MajorDMR-7-85890	5
chr17	70845569	70845857	MajorDMR-7-85891	5
chr17	70846840	70847128	MajorDMR-7-85892	4
chr17	70847944	70848712	MajorDMR-7-85893	3
chr17	70849561	70851494	MajorDMR-7-85894	25
chr17	70858789	70860477	MajorDMR-7-85895	11
chr17	70865778	70866639	MajorDMR-7-85896	9
chr17	70868188	70868918	MajorDMR-7-85897	11
chr17	70877801	70878760	MajorDMR-7-85898	8
chr17	70881256	70881484	MajorDMR-7-85899	3
chr17	70883533	70884720	MajorDMR-7-85900	10
chr17	70885629	70886470	MajorDMR-7-85901	9
chr17	70888700	70889130	MajorDMR-7-85902	5
chr17	70891266	70891309	MajorDMR-7-85903	2
chr17	70894895	70894967	MajorDMR-7-85904	2
chr17	70896906	70897317	MajorDMR-7-85905	10
chr17	70902493	70903500	MajorDMR-7-85906	16
chr17	70905944	70906300	MajorDMR-7-85907	3
chr17	70907145	70908152	MajorDMR-7-85908	8
chr17	70909745	70910404	MajorDMR-7-85909	7
chr17	70911205	70912350	MajorDMR-7-85910	19
chr17	70913034	70913381	MajorDMR-7-85911	3
chr17	70914860	70914919	MajorDMR-7-85912	3
chr17	70916890	70917200	MajorDMR-7-85913	5
chr17	70917812	70918679	MajorDMR-7-85914	10
chr17	70921596	70921687	MajorDMR-7-85915	2
chr17	70925656	70925676	MajorDMR-7-85916	2
chr17	70927384	70927588	MajorDMR-7-85917	5
chr17	70930322	70930404	MajorDMR-7-85918	2
chr17	70933840	70935126	MajorDMR-7-85919	13
chr17	70935725	70936336	MajorDMR-7-85920	8
chr17	70936970	70939688	MajorDMR-7-85921	30
chr17	70940725	70944085	MajorDMR-7-85922	23
chr17	70946284	70946308	MajorDMR-7-85923	2
chr17	70947697	70948175	MajorDMR-7-85924	7
chr17	70949177	70949205	MajorDMR-7-85925	2
chr17	70949970	70950017	MajorDMR-7-85926	2
chr17	70952279	70952745	MajorDMR-7-85927	8
chr17	70954109	70954166	MajorDMR-7-85928	3
chr17	70957159	70957397	MajorDMR-7-85929	2
chr17	70958100	70958424	MajorDMR-7-85930	3
chr17	70963146	70964491	MajorDMR-7-85931	14
chr17	70965402	70966315	MajorDMR-7-85932	8
chr17	70966998	70968348	MajorDMR-7-85933	27
chr17	70972659	70972786	MajorDMR-7-85934	8
chr17	70977513	70978062	MajorDMR-7-85935	3
chr17	70980770	70980877	MajorDMR-7-85936	4
chr17	70985568	70986099	MajorDMR-7-85937	4
chr17	70988769	70989509	MajorDMR-7-85938	3
chr17	71003483	71004008	MajorDMR-7-85939	6
chr17	71004903	71004911	MajorDMR-7-85940	2
chr17	71009445	71009859	MajorDMR-7-85941	7
chr17	71020657	71021870	MajorDMR-7-85942	16
chr17	71024703	71024985	MajorDMR-7-85943	3
chr17	71038293	71039423	MajorDMR-7-85944	11
chr17	71042084	71042436	MajorDMR-7-85945	5
chr17	71059917	71060994	MajorDMR-7-85946	9
chr17	71063705	71065267	MajorDMR-7-85947	19
chr17	71068061	71069057	MajorDMR-7-85948	18
chr17	71076221	71076286	MajorDMR-7-85949	2
chr17	71085285	71085767	MajorDMR-7-85950	8
chr17	71086998	71087069	MajorDMR-7-85951	2
chr17	71089118	71089522	MajorDMR-7-85952	9
chr17	71093879	71093945	MajorDMR-7-85953	3
chr17	71141591	71141734	MajorDMR-7-85954	5
chr17	71143559	71143906	MajorDMR-7-85955	10
chr17	71153478	71153507	MajorDMR-7-85956	2
chr17	71156836	71157039	MajorDMR-7-85957	7
chr17	71159413	71159733	MajorDMR-7-85958	2
chr17	71162837	71165340	MajorDMR-7-85959	20
chr17	71166710	71167065	MajorDMR-7-85960	6
chr17	71167591	71168580	MajorDMR-7-85961	13
chr17	71170510	71171581	MajorDMR-7-85962	8
chr17	71172434	71172600	MajorDMR-7-85963	3
chr17	71173237	71174860	MajorDMR-7-85964	25
chr17	71178627	71178974	MajorDMR-7-85965	4
chr17	71184116	71184216	MajorDMR-7-85966	2
chr17	71185086	71185121	MajorDMR-7-85967	2
chr17	71190206	71190304	MajorDMR-7-85968	3
chr17	71201635	71204469	MajorDMR-7-85969	31
chr17	71206356	71206936	MajorDMR-7-85970	7
chr17	71218641	71219195	MajorDMR-7-85971	10
chr17	71229703	71229731	MajorDMR-7-85972	2
chr17	71245367	71246221	MajorDMR-7-85973	9
chr17	71246816	71247324	MajorDMR-7-85974	7
chr17	71251071	71251633	MajorDMR-7-85975	6
chr17	71254893	71255028	MajorDMR-7-85976	2
chr17	71282798	71283208	MajorDMR-7-85977	4
chr17	71294223	71295122	MajorDMR-7-85978	14
chr17	71299888	71300559	MajorDMR-7-85979	4
chr17	71301311	71301543	MajorDMR-7-85980	2
chr17	71302917	71303115	MajorDMR-7-85981	2
chr17	71318766	71318980	MajorDMR-7-85982	4
chr17	71319644	71320014	MajorDMR-7-85983	4
chr17	71320607	71320699	MajorDMR-7-85984	3
chr17	71321351	71322291	MajorDMR-7-85985	13
chr17	71324188	71324215	MajorDMR-7-85986	3
chr17	71331117	71331382	MajorDMR-7-85987	7
chr17	71332030	71333126	MajorDMR-7-85988	12
chr17	71334570	71334761	MajorDMR-7-85989	2
chr17	71337898	71338213	MajorDMR-7-85990	7
chr17	71341551	71342842	MajorDMR-7-85991	12
chr17	71343999	71344107	MajorDMR-7-85992	3
chr17	71345163	71346042	MajorDMR-7-85993	15
chr17	71353537	71353801	MajorDMR-7-85994	6
chr17	71355025	71355065	MajorDMR-7-85995	2
chr17	71355688	71356077	MajorDMR-7-85996	9
chr17	71365360	71365887	MajorDMR-7-85997	6
chr17	71369067	71369649	MajorDMR-7-85998	12
chr17	71372596	71372832	MajorDMR-7-85999	3
chr17	71375916	71377746	MajorDMR-7-86000	21
chr17	71380677	71381134	MajorDMR-7-86001	13
chr17	71384444	71384608	MajorDMR-7-86002	6
chr17	71395386	71396230	MajorDMR-7-86003	15
chr17	71397284	71397519	MajorDMR-7-86004	7
chr17	71398098	71398121	MajorDMR-7-86005	2
chr17	71409589	71409733	MajorDMR-7-86006	2
chr17	71417308	71417664	MajorDMR-7-86007	3
chr17	71425517	71428267	MajorDMR-7-86008	30
chr17	71434389	71434691	MajorDMR-7-86009	4
chr17	71441178	71441293	MajorDMR-7-86010	5
chr17	71441806	71441978	MajorDMR-7-86011	4
chr17	71452738	71452986	MajorDMR-7-86012	5
chr17	71461096	71461613	MajorDMR-7-86013	6
chr17	71471845	71471861	MajorDMR-7-86014	3
chr17	71472414	71472889	MajorDMR-7-86015	9
chr17	71476219	71476296	MajorDMR-7-86016	3
chr17	71476955	71478152	MajorDMR-7-86017	12
chr17	71484445	71485364	MajorDMR-7-86018	19
chr17	71494190	71495218	MajorDMR-7-86019	20
chr17	71505391	71505497	MajorDMR-7-86020	2
chr17	71508635	71509198	MajorDMR-7-86021	4
chr17	71510001	71510235	MajorDMR-7-86022	2
chr17	71510847	71511004	MajorDMR-7-86023	5
chr17	71519113	71519211	MajorDMR-7-86024	3
chr17	71521613	71521814	MajorDMR-7-86025	6
chr17	71523759	71524189	MajorDMR-7-86026	12
chr17	71531814	71532232	MajorDMR-7-86027	8
chr17	71534007	71534011	MajorDMR-7-86028	2
chr17	71534735	71534791	MajorDMR-7-86029	2
chr17	71544973	71545335	MajorDMR-7-86030	11
chr17	71558643	71559328	MajorDMR-7-86031	20
chr17	71562986	71563537	MajorDMR-7-86032	3
chr17	71576111	71576411	MajorDMR-7-86033	4
chr17	71591180	71591916	MajorDMR-7-86034	10
chr17	71598450	71599022	MajorDMR-7-86035	10
chr17	71599675	71600422	MajorDMR-7-86036	20
chr17	71609462	71609709	MajorDMR-7-86037	2
chr17	71611880	71612777	MajorDMR-7-86038	14
chr17	71618505	71618808	MajorDMR-7-86039	4
chr17	71619866	71621163	MajorDMR-7-86040	19
chr17	71635167	71636937	MajorDMR-7-86041	24
chr17	71637819	71639039	MajorDMR-7-86042	15
chr17	71642097	71642357	MajorDMR-7-86043	4
chr17	71643091	71644727	MajorDMR-7-86044	37
chr17	71647765	71647986	MajorDMR-7-86045	3
chr17	71656367	71657421	MajorDMR-7-86046	8
chr17	71679560	71680856	MajorDMR-7-86047	14
chr17	71687902	71689789	MajorDMR-7-86048	17
chr17	71696345	71696483	MajorDMR-7-86049	5
chr17	71700451	71700729	MajorDMR-7-86050	5
chr17	71702515	71703326	MajorDMR-7-86051	23
chr17	71706405	71706411	MajorDMR-7-86052	2
chr17	71731362	71731457	MajorDMR-7-86053	2
chr17	71739363	71739814	MajorDMR-7-86054	11
chr17	71753448	71753774	MajorDMR-7-86055	8
chr17	71759279	71759354	MajorDMR-7-86056	3
chr17	71759855	71759986	MajorDMR-7-86057	2
chr17	71761668	71762643	MajorDMR-7-86058	11
chr17	71763164	71763227	MajorDMR-7-86059	5
chr17	71766124	71766447	MajorDMR-7-86060	6
chr17	71772478	71773546	MajorDMR-7-86061	21
chr17	71778526	71778910	MajorDMR-7-86062	4
chr17	71781411	71782083	MajorDMR-7-86063	17
chr17	71783339	71783445	MajorDMR-7-86064	2
chr17	71784258	71784347	MajorDMR-7-86065	2
chr17	71786437	71787980	MajorDMR-7-86066	20
chr17	71792095	71792369	MajorDMR-7-86067	2
chr17	71792937	71793386	MajorDMR-7-86068	9
chr17	71796770	71798575	MajorDMR-7-86069	17
chr17	71816800	71816960	MajorDMR-7-86070	3
chr17	71827513	71828513	MajorDMR-7-86071	11
chr17	71829523	71830886	MajorDMR-7-86072	15
chr17	71831400	71831845	MajorDMR-7-86073	4
chr17	71844165	71844393	MajorDMR-7-86074	9
chr17	71847043	71847828	MajorDMR-7-86075	3
chr17	71851547	71853539	MajorDMR-7-86076	45
chr17	71856722	71856908	MajorDMR-7-86077	2
chr17	71859424	71859520	MajorDMR-7-86078	5
chr17	71860741	71861054	MajorDMR-7-86079	4
chr17	71861861	71861996	MajorDMR-7-86080	4
chr17	71862554	71863761	MajorDMR-7-86081	21
chr17	71878922	71878985	MajorDMR-7-86082	2
chr17	71884313	71884326	MajorDMR-7-86083	2
chr17	71893158	71893983	MajorDMR-7-86084	9
chr17	71895407	71895559	MajorDMR-7-86085	6
chr17	71898603	71899164	MajorDMR-7-86086	7
chr17	71903640	71903891	MajorDMR-7-86087	8
chr17	71907173	71907537	MajorDMR-7-86088	3
chr17	71910175	71910444	MajorDMR-7-86089	6
chr17	71911157	71911515	MajorDMR-7-86090	3
chr17	71917169	71917771	MajorDMR-7-86091	3
chr17	71926073	71927104	MajorDMR-7-86092	14
chr17	71946395	71946789	MajorDMR-7-86093	8
chr17	71947799	71947909	MajorDMR-7-86094	2
chr17	71949321	71949628	MajorDMR-7-86095	6
chr17	71951688	71951714	MajorDMR-7-86096	2
chr17	71952658	71952817	MajorDMR-7-86097	2
chr17	71954661	71955894	MajorDMR-7-86098	10
chr17	71972919	71973286	MajorDMR-7-86099	16
chr17	71991979	71992315	MajorDMR-7-86100	8
chr17	71993400	71994002	MajorDMR-7-86101	8
chr17	71995752	71996037	MajorDMR-7-86102	2
chr17	71997242	71997488	MajorDMR-7-86103	6
chr17	72002577	72003019	MajorDMR-7-86104	10
chr17	72004380	72004425	MajorDMR-7-86105	2
chr17	72004983	72006271	MajorDMR-7-86106	11
chr17	72011783	72012385	MajorDMR-7-86107	13
chr17	72013683	72014073	MajorDMR-7-86108	8
chr17	72020950	72021255	MajorDMR-7-86109	7
chr17	72023231	72024523	MajorDMR-7-86110	10
chr17	72033163	72033779	MajorDMR-7-86111	11
chr17	72036146	72037255	MajorDMR-7-86112	13
chr17	72041635	72041814	MajorDMR-7-86113	3
chr17	72044240	72044270	MajorDMR-7-86114	3
chr17	72057099	72057638	MajorDMR-7-86115	5
chr17	72059885	72059935	MajorDMR-7-86116	3
chr17	72079334	72079390	MajorDMR-7-86117	2
chr17	72083535	72083693	MajorDMR-7-86118	2
chr17	72085104	72085262	MajorDMR-7-86119	3
chr17	72088096	72088176	MajorDMR-7-86120	2
chr17	72093759	72094086	MajorDMR-7-86121	7
chr17	72094935	72095164	MajorDMR-7-86122	3
chr17	72112014	72114260	MajorDMR-7-86123	25
chr17	72115855	72116315	MajorDMR-7-86124	3
chr17	72119130	72119194	MajorDMR-7-86125	5
chr17	72122029	72122536	MajorDMR-7-86126	9
chr17	72126111	72126135	MajorDMR-7-86127	2
chr17	72141110	72141543	MajorDMR-7-86128	5
chr17	72142293	72142445	MajorDMR-7-86129	4
chr17	72143237	72143447	MajorDMR-7-86130	3
chr17	72146112	72146460	MajorDMR-7-86131	8
chr17	72149198	72149554	MajorDMR-7-86132	6
chr17	72150218	72150536	MajorDMR-7-86133	7
chr17	72162861	72163149	MajorDMR-7-86134	4
chr17	72169910	72170236	MajorDMR-7-86135	7
chr17	72192773	72193867	MajorDMR-7-86136	14
chr17	72203462	72207081	MajorDMR-7-86137	53
chr17	72210212	72210344	MajorDMR-7-86138	5
chr17	72211022	72211808	MajorDMR-7-86139	8
chr17	72236624	72237911	MajorDMR-7-86140	16
chr17	72246230	72247207	MajorDMR-7-86141	8
chr17	72247757	72247932	MajorDMR-7-86142	3
chr17	72257143	72257333	MajorDMR-7-86143	3
chr17	72258858	72259496	MajorDMR-7-86144	6
chr17	72263716	72263855	MajorDMR-7-86145	3
chr17	72264899	72264997	MajorDMR-7-86146	3
chr17	72266284	72267315	MajorDMR-7-86147	7
chr17	72271859	72272514	MajorDMR-7-86148	9
chr17	72302101	72302290	MajorDMR-7-86149	2
chr17	72304440	72304640	MajorDMR-7-86150	4
chr17	72314390	72314399	MajorDMR-7-86151	2
chr17	72316417	72317531	MajorDMR-7-86152	18
chr17	72339812	72339919	MajorDMR-7-86153	3
chr17	72346661	72346713	MajorDMR-7-86154	5
chr17	72347441	72347525	MajorDMR-7-86155	3
chr17	72355181	72355279	MajorDMR-7-86156	3
chr17	72356057	72357473	MajorDMR-7-86157	32
chr17	72357991	72358540	MajorDMR-7-86158	10
chr17	72376372	72376384	MajorDMR-7-86159	2
chr17	72377741	72377760	MajorDMR-7-86160	2
chr17	72389621	72389989	MajorDMR-7-86161	2
chr17	72409809	72409953	MajorDMR-7-86162	4
chr17	72420838	72420995	MajorDMR-7-86163	12
chr17	72445161	72445231	MajorDMR-7-86164	2
chr17	72451450	72452461	MajorDMR-7-86165	13
chr17	72456502	72456676	MajorDMR-7-86166	2
chr17	72460873	72461687	MajorDMR-7-86167	7
chr17	72474954	72476020	MajorDMR-7-86168	9
chr17	72529124	72529483	MajorDMR-7-86169	7
chr17	72541323	72541573	MajorDMR-7-86170	2
chr17	72551266	72552470	MajorDMR-7-86171	15
chr17	72553869	72554494	MajorDMR-7-86172	7
chr17	72562667	72562730	MajorDMR-7-86173	2
chr17	72566651	72566744	MajorDMR-7-86174	4
chr17	72576472	72576570	MajorDMR-7-86175	3
chr17	72577329	72577494	MajorDMR-7-86176	5
chr17	72581800	72582435	MajorDMR-7-86177	7
chr17	72596699	72596712	MajorDMR-7-86178	3
chr17	72601489	72601496	MajorDMR-7-86179	2
chr17	72610054	72610235	MajorDMR-7-86180	5
chr17	72614059	72615610	MajorDMR-7-86181	7
chr17	72626584	72629152	MajorDMR-7-86182	36
chr17	72644380	72644978	MajorDMR-7-86183	9
chr17	72646024	72646428	MajorDMR-7-86184	5
chr17	72649492	72649642	MajorDMR-7-86185	3
chr17	72653091	72653383	MajorDMR-7-86186	8
chr17	72658189	72658561	MajorDMR-7-86187	4
chr17	72667964	72667990	MajorDMR-7-86188	2
chr17	72670470	72671251	MajorDMR-7-86189	10
chr17	72752712	72753157	MajorDMR-7-86190	4
chr17	72766681	72767129	MajorDMR-7-86191	5
chr17	72778892	72780102	MajorDMR-7-86192	15
chr17	72786978	72787053	MajorDMR-7-86193	2
chr17	72787938	72789531	MajorDMR-7-86194	16
chr17	72799862	72800208	MajorDMR-7-86195	2
chr17	72805117	72805593	MajorDMR-7-86196	5
chr17	72806103	72807100	MajorDMR-7-86197	12
chr17	72808243	72809314	MajorDMR-7-86198	11
chr17	72810068	72810916	MajorDMR-7-86199	8
chr17	72811841	72811897	MajorDMR-7-86200	2
chr17	72812579	72813514	MajorDMR-7-86201	16
chr17	72820336	72820362	MajorDMR-7-86202	2
chr17	72821608	72822581	MajorDMR-7-86203	11
chr17	72823228	72823827	MajorDMR-7-86204	12
chr17	72825243	72825258	MajorDMR-7-86205	2
chr17	72827749	72829598	MajorDMR-7-86206	27
chr17	72833020	72834606	MajorDMR-7-86207	26
chr17	72837086	72837706	MajorDMR-7-86208	12
chr17	72852507	72852690	MajorDMR-7-86209	2
chr17	72866617	72866727	MajorDMR-7-86210	2
chr17	72871626	72872309	MajorDMR-7-86211	8
chr17	72874446	72874806	MajorDMR-7-86212	10
chr17	72875464	72875528	MajorDMR-7-86213	2
chr17	72888683	72889036	MajorDMR-7-86214	5
chr17	72940366	72940618	MajorDMR-7-86215	9
chr17	72961405	72961810	MajorDMR-7-86216	3
chr17	72967262	72967461	MajorDMR-7-86217	3
chr17	72979667	72979696	MajorDMR-7-86218	2
chr17	73003636	73003974	MajorDMR-7-86219	7
chr17	73015374	73015423	MajorDMR-7-86220	3
chr17	73018596	73018614	MajorDMR-7-86221	2
chr17	73024231	73024343	MajorDMR-7-86222	5
chr17	73026461	73027392	MajorDMR-7-86223	15
chr17	73031575	73031654	MajorDMR-7-86224	2
chr17	73032170	73033394	MajorDMR-7-86225	30
chr17	73035199	73036041	MajorDMR-7-86226	9
chr17	73044541	73045701	MajorDMR-7-86227	10
chr17	73050695	73050963	MajorDMR-7-86228	4
chr17	73054246	73054337	MajorDMR-7-86229	2
chr17	73056731	73057027	MajorDMR-7-86230	8
chr17	73058849	73059532	MajorDMR-7-86231	6
chr17	73062218	73062296	MajorDMR-7-86232	2
chr17	73068096	73068268	MajorDMR-7-86233	3
chr17	73077432	73077797	MajorDMR-7-86234	2
chr17	73078305	73078435	MajorDMR-7-86235	3
chr17	73102257	73102522	MajorDMR-7-86236	4
chr17	73130919	73130931	MajorDMR-7-86237	2
chr17	73138514	73138609	MajorDMR-7-86238	5
chr17	73143985	73144134	MajorDMR-7-86239	2
chr17	73147010	73147289	MajorDMR-7-86240	18
chr17	73158361	73158515	MajorDMR-7-86241	5
chr17	73168864	73169298	MajorDMR-7-86242	4
chr17	73174720	73175139	MajorDMR-7-86243	2
chr17	73179930	73180568	MajorDMR-7-86244	13
chr17	73183180	73183232	MajorDMR-7-86245	3
chr17	73204100	73206922	MajorDMR-7-86246	33
chr17	73207613	73208113	MajorDMR-7-86247	5
chr17	73213965	73216070	MajorDMR-7-86248	23
chr17	73219021	73220482	MajorDMR-7-86249	10
chr17	73221141	73221527	MajorDMR-7-86250	11
chr17	73222861	73222984	MajorDMR-7-86251	4
chr17	73224014	73224395	MajorDMR-7-86252	4
chr17	73224900	73225988	MajorDMR-7-86253	14
chr17	73228111	73229024	MajorDMR-7-86254	11
chr17	73232669	73233599	MajorDMR-7-86255	9
chr17	73235042	73235481	MajorDMR-7-86256	16
chr17	73236248	73236649	MajorDMR-7-86257	9
chr17	73237252	73237341	MajorDMR-7-86258	4
chr17	73240676	73241606	MajorDMR-7-86259	14
chr17	73244110	73245888	MajorDMR-7-86260	10
chr17	73250067	73251147	MajorDMR-7-86261	17
chr17	73252083	73252109	MajorDMR-7-86262	2
chr17	73263019	73263216	MajorDMR-7-86263	3
chr17	73264174	73264187	MajorDMR-7-86264	2
chr17	73268537	73270556	MajorDMR-7-86265	15
chr17	73297393	73297437	MajorDMR-7-86266	2
chr17	73308090	73308347	MajorDMR-7-86267	6
chr17	73313930	73314383	MajorDMR-7-86268	3
chr17	73315974	73316147	MajorDMR-7-86269	7
chr17	73316888	73316976	MajorDMR-7-86270	2
chr17	73317508	73317645	MajorDMR-7-86271	2
chr17	73318792	73319093	MajorDMR-7-86272	4
chr17	73321388	73322563	MajorDMR-7-86273	12
chr17	73323210	73323321	MajorDMR-7-86274	7
chr17	73325709	73325811	MajorDMR-7-86275	3
chr17	73334440	73335026	MajorDMR-7-86276	6
chr17	73335946	73336510	MajorDMR-7-86277	6
chr17	73337061	73338646	MajorDMR-7-86278	17
chr17	73341809	73342169	MajorDMR-7-86279	4
chr17	73348356	73348511	MajorDMR-7-86280	5
chr17	73361062	73361403	MajorDMR-7-86281	4
chr17	73362221	73362748	MajorDMR-7-86282	5
chr17	73363960	73364216	MajorDMR-7-86283	2
chr17	73365388	73366157	MajorDMR-7-86284	8
chr17	73366951	73367830	MajorDMR-7-86285	7
chr17	73368594	73368938	MajorDMR-7-86286	3
chr17	73369463	73369944	MajorDMR-7-86287	4
chr17	73370660	73370783	MajorDMR-7-86288	3
chr17	73372525	73372696	MajorDMR-7-86289	2
chr17	73398330	73398372	MajorDMR-7-86290	2
chr17	73404080	73405573	MajorDMR-7-86291	8
chr17	73414671	73414954	MajorDMR-7-86292	3
chr17	73424018	73424396	MajorDMR-7-86293	9
chr17	73425358	73426380	MajorDMR-7-86294	10
chr17	73427191	73427311	MajorDMR-7-86295	3
chr17	73429310	73429749	MajorDMR-7-86296	3
chr17	73436090	73436096	MajorDMR-7-86297	2
chr17	73439779	73440117	MajorDMR-7-86298	8
chr17	73440653	73441881	MajorDMR-7-86299	16
chr17	73443725	73444090	MajorDMR-7-86300	5
chr17	73444671	73444770	MajorDMR-7-86301	5
chr17	73453893	73454306	MajorDMR-7-86302	6
chr17	73455618	73455909	MajorDMR-7-86303	4
chr17	73456521	73456887	MajorDMR-7-86304	3
chr17	73459484	73460457	MajorDMR-7-86305	6
chr17	73464205	73464691	MajorDMR-7-86306	2
chr17	73478250	73478546	MajorDMR-7-86307	4
chr17	73484270	73484397	MajorDMR-7-86308	3
chr17	73503282	73503318	MajorDMR-7-86309	2
chr17	73509255	73509319	MajorDMR-7-86310	2
chr17	73510086	73510201	MajorDMR-7-86311	3
chr17	73514677	73515275	MajorDMR-7-86312	6
chr17	73517093	73519564	MajorDMR-7-86313	47
chr17	73520706	73520934	MajorDMR-7-86314	4
chr17	73554522	73554987	MajorDMR-7-86315	2
chr17	73578093	73578103	MajorDMR-7-86316	2
chr17	73585985	73586324	MajorDMR-7-86317	8
chr17	73603051	73604679	MajorDMR-7-86318	22
chr17	73606060	73606327	MajorDMR-7-86319	11
chr17	73606986	73607011	MajorDMR-7-86320	2
chr17	73631500	73632039	MajorDMR-7-86321	4
chr17	73690833	73691023	MajorDMR-7-86322	2
chr17	73701704	73701728	MajorDMR-7-86323	3
chr17	73760038	73760202	MajorDMR-7-86324	6
chr17	73818525	73819071	MajorDMR-7-86325	7
chr17	73823220	73823389	MajorDMR-7-86326	2
chr17	73831564	73831833	MajorDMR-7-86327	4
chr17	73845413	73845734	MajorDMR-7-86328	7
chr17	73849572	73849658	MajorDMR-7-86329	2
chr17	73865269	73865642	MajorDMR-7-86330	5
chr17	73866697	73867129	MajorDMR-7-86331	7
chr17	73870536	73870582	MajorDMR-7-86332	3
chr17	73871985	73872122	MajorDMR-7-86333	6
chr17	73874906	73878582	MajorDMR-7-86334	58
chr17	73879091	73879267	MajorDMR-7-86335	2
chr17	73893538	73893557	MajorDMR-7-86336	2
chr17	73901621	73901625	MajorDMR-7-86337	2
chr17	73905359	73906198	MajorDMR-7-86338	21
chr17	73906966	73906992	MajorDMR-7-86339	2
chr17	73947451	73948202	MajorDMR-7-86340	8
chr17	73949603	73949715	MajorDMR-7-86341	3
chr17	73955232	73955612	MajorDMR-7-86342	3
chr17	73992909	73993006	MajorDMR-7-86343	4
chr17	74026043	74026355	MajorDMR-7-86344	6
chr17	74030711	74031398	MajorDMR-7-86345	11
chr17	74034802	74035339	MajorDMR-7-86346	6
chr17	74040846	74040927	MajorDMR-7-86347	5
chr17	74049067	74049081	MajorDMR-7-86348	2
chr17	74049736	74049779	MajorDMR-7-86349	2
chr17	74057237	74057625	MajorDMR-7-86350	3
chr17	74059489	74060893	MajorDMR-7-86351	28
chr17	74067602	74067809	MajorDMR-7-86352	4
chr17	74077022	74077394	MajorDMR-7-86353	2
chr17	74085269	74086176	MajorDMR-7-86354	20
chr17	74087771	74090652	MajorDMR-7-86355	44
chr17	74102606	74103165	MajorDMR-7-86356	4
chr17	74106899	74107383	MajorDMR-7-86357	4
chr17	74136176	74136472	MajorDMR-7-86358	4
chr17	74141855	74142269	MajorDMR-7-86359	9
chr17	74146903	74146994	MajorDMR-7-86360	5
chr17	74149861	74149886	MajorDMR-7-86361	4
chr17	74151719	74151748	MajorDMR-7-86362	2
chr17	74163097	74163312	MajorDMR-7-86363	6
chr17	74164823	74165070	MajorDMR-7-86364	5
chr17	74179997	74180143	MajorDMR-7-86365	3
chr17	74188152	74188534	MajorDMR-7-86366	3
chr17	74203719	74203730	MajorDMR-7-86367	2
chr17	74218539	74218639	MajorDMR-7-86368	2
chr17	74244558	74244688	MajorDMR-7-86369	4
chr17	74263693	74264160	MajorDMR-7-86370	2
chr17	74268698	74270631	MajorDMR-7-86371	31
chr17	74274005	74274451	MajorDMR-7-86372	5
chr17	74278296	74278501	MajorDMR-7-86373	2
chr17	74287078	74287087	MajorDMR-7-86374	2
chr17	74292337	74292392	MajorDMR-7-86375	2
chr17	74311778	74312252	MajorDMR-7-86376	2
chr17	74312785	74312848	MajorDMR-7-86377	2
chr17	74315935	74315942	MajorDMR-7-86378	2
chr17	74323885	74324093	MajorDMR-7-86379	6
chr17	74333974	74334506	MajorDMR-7-86380	4
chr17	74335313	74335979	MajorDMR-7-86381	4
chr17	74357551	74357619	MajorDMR-7-86382	2
chr17	74366058	74366885	MajorDMR-7-86383	12
chr17	74369627	74370295	MajorDMR-7-86384	19
chr17	74378457	74378591	MajorDMR-7-86385	3
chr17	74382404	74382437	MajorDMR-7-86386	4
chr17	74385199	74386002	MajorDMR-7-86387	5
chr17	74392226	74392473	MajorDMR-7-86388	2
chr17	74396256	74396371	MajorDMR-7-86389	5
chr17	74398268	74398339	MajorDMR-7-86390	3
chr17	74398859	74399188	MajorDMR-7-86391	3
chr17	74401736	74402383	MajorDMR-7-86392	5
chr17	74404476	74405120	MajorDMR-7-86393	4
chr17	74407083	74407243	MajorDMR-7-86394	4
chr17	74413842	74414993	MajorDMR-7-86395	7
chr17	74415791	74415832	MajorDMR-7-86396	3
chr17	74423762	74424668	MajorDMR-7-86397	5
chr17	74427055	74427316	MajorDMR-7-86398	3
chr17	74428064	74428494	MajorDMR-7-86399	6
chr17	74429142	74429210	MajorDMR-7-86400	2
chr17	74433509	74433823	MajorDMR-7-86401	4
chr17	74450279	74450522	MajorDMR-7-86402	10
chr17	74455303	74455418	MajorDMR-7-86403	2
chr17	74478832	74478992	MajorDMR-7-86404	2
chr17	74489116	74490258	MajorDMR-7-86405	26
chr17	74492293	74492396	MajorDMR-7-86406	4
chr17	74496913	74496994	MajorDMR-7-86407	3
chr17	74500176	74500381	MajorDMR-7-86408	5
chr17	74504932	74504990	MajorDMR-7-86409	2
chr17	74511327	74512034	MajorDMR-7-86410	14
chr17	74523758	74524318	MajorDMR-7-86411	5
chr17	74530661	74531457	MajorDMR-7-86412	9
chr17	74532064	74532076	MajorDMR-7-86413	2
chr17	74545763	74545847	MajorDMR-7-86414	3
chr17	74546774	74548561	MajorDMR-7-86415	24
chr17	74553097	74553325	MajorDMR-7-86416	5
chr17	74593880	74593976	MajorDMR-7-86417	3
chr17	74595931	74596233	MajorDMR-7-86418	4
chr17	74597031	74597204	MajorDMR-7-86419	3
chr17	74663875	74664702	MajorDMR-7-86420	13
chr17	74676879	74677341	MajorDMR-7-86421	7
chr17	74678004	74678925	MajorDMR-7-86422	14
chr17	74682692	74683006	MajorDMR-7-86423	5
chr17	74683559	74683672	MajorDMR-7-86424	4
chr17	74685033	74685297	MajorDMR-7-86425	2
chr17	74686159	74686246	MajorDMR-7-86426	5
chr17	74691463	74691819	MajorDMR-7-86427	9
chr17	74696143	74696984	MajorDMR-7-86428	10
chr17	74700162	74701456	MajorDMR-7-86429	9
chr17	74707905	74707958	MajorDMR-7-86430	3
chr17	74709478	74709715	MajorDMR-7-86431	5
chr17	74710503	74710646	MajorDMR-7-86432	3
chr17	74711394	74713050	MajorDMR-7-86433	19
chr17	74714615	74714619	MajorDMR-7-86434	2
chr17	74723842	74723979	MajorDMR-7-86435	6
chr17	74728503	74728814	MajorDMR-7-86436	4
chr17	74736147	74736173	MajorDMR-7-86437	2
chr17	74738977	74738981	MajorDMR-7-86438	2
chr17	74745885	74745951	MajorDMR-7-86439	3
chr17	74769272	74769751	MajorDMR-7-86440	10
chr17	74774232	74774505	MajorDMR-7-86441	11
chr17	74783507	74783545	MajorDMR-7-86442	3
chr17	74786914	74787003	MajorDMR-7-86443	2
chr17	74832674	74832716	MajorDMR-7-86444	3
chr17	74840922	74841294	MajorDMR-7-86445	4
chr17	74849082	74849151	MajorDMR-7-86446	3
chr17	74855245	74855413	MajorDMR-7-86447	2
chr17	74875582	74875671	MajorDMR-7-86448	5
chr17	74876219	74876582	MajorDMR-7-86449	6
chr17	74895822	74895979	MajorDMR-7-86450	3
chr17	74905948	74906333	MajorDMR-7-86451	4
chr17	74906877	74906925	MajorDMR-7-86452	2
chr17	74911432	74912067	MajorDMR-7-86453	24
chr17	74913106	74913684	MajorDMR-7-86454	5
chr17	74914281	74914307	MajorDMR-7-86455	3
chr17	74915469	74915924	MajorDMR-7-86456	13
chr17	74920527	74920899	MajorDMR-7-86457	10
chr17	74931338	74931406	MajorDMR-7-86458	2
chr17	74942984	74943080	MajorDMR-7-86459	2
chr17	74949322	74949867	MajorDMR-7-86460	7
chr17	74950530	74951528	MajorDMR-7-86461	18
chr17	74969661	74970027	MajorDMR-7-86462	2
chr17	74977492	74978514	MajorDMR-7-86463	14
chr17	74999619	74999732	MajorDMR-7-86464	2
chr17	75030672	75030879	MajorDMR-7-86465	6
chr17	75032601	75032823	MajorDMR-7-86466	3
chr17	75035268	75035530	MajorDMR-7-86467	5
chr17	75038617	75039311	MajorDMR-7-86468	9
chr17	75045650	75045850	MajorDMR-7-86469	4
chr17	75066483	75067103	MajorDMR-7-86470	9
chr17	75072050	75072980	MajorDMR-7-86471	11
chr17	75092552	75093414	MajorDMR-7-86472	15
chr17	75095666	75095865	MajorDMR-7-86473	4
chr17	75105744	75106319	MajorDMR-7-86474	5
chr17	75106857	75106939	MajorDMR-7-86475	2
chr17	75116809	75117387	MajorDMR-7-86476	9
chr17	75124570	75124580	MajorDMR-7-86477	2
chr17	75125895	75125899	MajorDMR-7-86478	2
chr17	75151940	75152098	MajorDMR-7-86479	5
chr17	75175002	75175882	MajorDMR-7-86480	14
chr17	75181497	75181529	MajorDMR-7-86481	2
chr17	75182169	75183242	MajorDMR-7-86482	8
chr17	75188275	75188645	MajorDMR-7-86483	4
chr17	75192434	75192983	MajorDMR-7-86484	6
chr17	75199355	75200752	MajorDMR-7-86485	18
chr17	75202477	75203802	MajorDMR-7-86486	18
chr17	75206224	75207258	MajorDMR-7-86487	11
chr17	75210139	75210249	MajorDMR-7-86488	4
chr17	75211187	75211806	MajorDMR-7-86489	8
chr17	75213347	75215479	MajorDMR-7-86490	32
chr17	75215991	75216371	MajorDMR-7-86491	7
chr17	75229175	75230598	MajorDMR-7-86492	34
chr17	75232185	75232360	MajorDMR-7-86493	4
chr17	75233758	75233959	MajorDMR-7-86494	3
chr17	75235692	75236367	MajorDMR-7-86495	7
chr17	75238512	75239511	MajorDMR-7-86496	16
chr17	75254745	75254989	MajorDMR-7-86497	6
chr17	75263250	75263413	MajorDMR-7-86498	7
chr17	75271807	75272393	MajorDMR-7-86499	9
chr17	75276614	75276845	MajorDMR-7-86500	9
chr17	75278801	75278809	MajorDMR-7-86501	2
chr17	75290870	75291225	MajorDMR-7-86502	20
chr17	75304821	75305791	MajorDMR-7-86503	8
chr17	75316723	75316782	MajorDMR-7-86504	3
chr17	75318167	75318212	MajorDMR-7-86505	3
chr17	75319206	75319574	MajorDMR-7-86506	3
chr17	75323655	75324089	MajorDMR-7-86507	18
chr17	75326328	75327203	MajorDMR-7-86508	13
chr17	75328336	75329432	MajorDMR-7-86509	9
chr17	75334868	75335509	MajorDMR-7-86510	5
chr17	75337178	75337528	MajorDMR-7-86511	6
chr17	75338112	75338430	MajorDMR-7-86512	5
chr17	75342302	75342447	MajorDMR-7-86513	2
chr17	75344660	75344678	MajorDMR-7-86514	2
chr17	75346826	75347463	MajorDMR-7-86515	8
chr17	75351110	75352251	MajorDMR-7-86516	18
chr17	75358402	75358810	MajorDMR-7-86517	5
chr17	75360182	75361300	MajorDMR-7-86518	23
chr17	75368009	75368336	MajorDMR-7-86519	3
chr17	75373785	75373903	MajorDMR-7-86520	3
chr17	75380659	75381156	MajorDMR-7-86521	9
chr17	75385742	75385868	MajorDMR-7-86522	4
chr17	75388066	75388155	MajorDMR-7-86523	3
chr17	75388815	75389076	MajorDMR-7-86524	6
chr17	75392793	75393031	MajorDMR-7-86525	6
chr17	75395633	75396414	MajorDMR-7-86526	8
chr17	75401068	75401200	MajorDMR-7-86527	6
chr17	75416827	75417910	MajorDMR-7-86528	5
chr17	75426426	75426471	MajorDMR-7-86529	2
chr17	75428681	75432087	MajorDMR-7-86530	61
chr17	75434057	75435067	MajorDMR-7-86531	24
chr17	75435828	75436834	MajorDMR-7-86532	23
chr17	75437428	75438156	MajorDMR-7-86533	14
chr17	75438880	75440911	MajorDMR-7-86534	20
chr17	75441964	75443810	MajorDMR-7-86535	37
chr17	75445144	75445761	MajorDMR-7-86536	12
chr17	75450394	75451176	MajorDMR-7-86537	27
chr17	75468199	75468495	MajorDMR-7-86538	4
chr17	75474339	75474434	MajorDMR-7-86539	3
chr17	75482604	75482614	MajorDMR-7-86540	4
chr17	75522418	75523171	MajorDMR-7-86541	13
chr17	75525360	75525379	MajorDMR-7-86542	2
chr17	75529498	75529543	MajorDMR-7-86543	2
chr17	75530615	75531681	MajorDMR-7-86544	7
chr17	75535038	75535612	MajorDMR-7-86545	5
chr17	75539389	75540253	MajorDMR-7-86546	18
chr17	75542763	75543595	MajorDMR-7-86547	3
chr17	75544504	75544840	MajorDMR-7-86548	4
chr17	75548590	75548727	MajorDMR-7-86549	2
chr17	75550186	75550548	MajorDMR-7-86550	7
chr17	75559818	75559836	MajorDMR-7-86551	2
chr17	75560467	75561266	MajorDMR-7-86552	5
chr17	75567123	75567367	MajorDMR-7-86553	2
chr17	75568563	75568601	MajorDMR-7-86554	2
chr17	75569398	75569449	MajorDMR-7-86555	3
chr17	75569965	75570092	MajorDMR-7-86556	2
chr17	75575890	75576094	MajorDMR-7-86557	3
chr17	75585676	75585863	MajorDMR-7-86558	2
chr17	75591307	75591538	MajorDMR-7-86559	4
chr17	75594789	75594906	MajorDMR-7-86560	5
chr17	75598043	75598903	MajorDMR-7-86561	12
chr17	75603209	75603620	MajorDMR-7-86562	7
chr17	75618982	75619112	MajorDMR-7-86563	2
chr17	75633497	75633604	MajorDMR-7-86564	3
chr17	75642399	75642986	MajorDMR-7-86565	9
chr17	75652622	75652866	MajorDMR-7-86566	6
chr17	75653993	75654586	MajorDMR-7-86567	5
chr17	75655978	75656100	MajorDMR-7-86568	2
chr17	75666226	75667072	MajorDMR-7-86569	8
chr17	75672006	75672570	MajorDMR-7-86570	23
chr17	75678048	75678334	MajorDMR-7-86571	7
chr17	75681473	75681696	MajorDMR-7-86572	3
chr17	75685007	75685152	MajorDMR-7-86573	5
chr17	75689061	75690343	MajorDMR-7-86574	22
chr17	75691591	75692396	MajorDMR-7-86575	7
chr17	75693049	75693914	MajorDMR-7-86576	9
chr17	75697485	75698427	MajorDMR-7-86577	4
chr17	75699468	75699605	MajorDMR-7-86578	3
chr17	75700868	75701216	MajorDMR-7-86579	6
chr17	75717535	75717903	MajorDMR-7-86580	5
chr17	75723221	75724474	MajorDMR-7-86581	18
chr17	75739126	75739171	MajorDMR-7-86582	3
chr17	75748667	75748788	MajorDMR-7-86583	2
chr17	75752977	75753106	MajorDMR-7-86584	3
chr17	75759338	75759572	MajorDMR-7-86585	2
chr17	75762086	75762893	MajorDMR-7-86586	7
chr17	75763949	75764708	MajorDMR-7-86587	12
chr17	75765445	75765460	MajorDMR-7-86588	2
chr17	75775642	75776275	MajorDMR-7-86589	4
chr17	75778350	75778618	MajorDMR-7-86590	9
chr17	75791164	75791173	MajorDMR-7-86591	2
chr17	75795230	75795549	MajorDMR-7-86592	15
chr17	75796291	75796622	MajorDMR-7-86593	2
chr17	75797906	75798145	MajorDMR-7-86594	8
chr17	75800648	75800897	MajorDMR-7-86595	5
chr17	75814515	75814531	MajorDMR-7-86596	2
chr17	75818562	75819456	MajorDMR-7-86597	17
chr17	75823462	75823870	MajorDMR-7-86598	4
chr17	75826121	75828037	MajorDMR-7-86599	19
chr17	75835818	75836674	MajorDMR-7-86600	14
chr17	75839592	75839913	MajorDMR-7-86601	8
chr17	75852816	75853906	MajorDMR-7-86602	10
chr17	75854903	75855040	MajorDMR-7-86603	4
chr17	75856425	75856485	MajorDMR-7-86604	5
chr17	75869918	75870061	MajorDMR-7-86605	6
chr17	75873731	75873933	MajorDMR-7-86606	8
chr17	75874594	75874768	MajorDMR-7-86607	2
chr17	75878638	75879063	MajorDMR-7-86608	7
chr17	75882287	75883397	MajorDMR-7-86609	16
chr17	75889098	75889166	MajorDMR-7-86610	3
chr17	75893736	75893828	MajorDMR-7-86611	2
chr17	75894947	75895794	MajorDMR-7-86612	13
chr17	75899163	75899550	MajorDMR-7-86613	4
chr17	75904176	75904215	MajorDMR-7-86614	2
chr17	75905363	75905804	MajorDMR-7-86615	22
chr17	75910622	75911014	MajorDMR-7-86616	10
chr17	75913210	75913228	MajorDMR-7-86617	2
chr17	75922551	75922693	MajorDMR-7-86618	6
chr17	75928744	75928811	MajorDMR-7-86619	2
chr17	75930228	75930363	MajorDMR-7-86620	2
chr17	75939653	75939820	MajorDMR-7-86621	5
chr17	75941755	75941918	MajorDMR-7-86622	6
chr17	75950738	75950761	MajorDMR-7-86623	3
chr17	75957361	75957758	MajorDMR-7-86624	15
chr17	75958392	75958687	MajorDMR-7-86625	3
chr17	75964867	75965075	MajorDMR-7-86626	3
chr17	75972247	75972304	MajorDMR-7-86627	2
chr17	75973539	75974046	MajorDMR-7-86628	5
chr17	75975932	75976235	MajorDMR-7-86629	4
chr17	75986098	75986175	MajorDMR-7-86630	4
chr17	75988621	75988953	MajorDMR-7-86631	7
chr17	75993996	75994206	MajorDMR-7-86632	3
chr17	75995561	75996031	MajorDMR-7-86633	5
chr17	76007681	76007855	MajorDMR-7-86634	2
chr17	76010976	76011589	MajorDMR-7-86635	5
chr17	76018805	76019266	MajorDMR-7-86636	6
chr17	76020777	76021654	MajorDMR-7-86637	13
chr17	76022380	76022741	MajorDMR-7-86638	2
chr17	76023478	76023690	MajorDMR-7-86639	3
chr17	76025206	76025354	MajorDMR-7-86640	4
chr17	76027694	76027732	MajorDMR-7-86641	2
chr17	76029641	76029746	MajorDMR-7-86642	2
chr17	76032360	76033357	MajorDMR-7-86643	6
chr17	76033925	76034181	MajorDMR-7-86644	2
chr17	76057669	76057700	MajorDMR-7-86645	3
chr17	76064766	76064868	MajorDMR-7-86646	3
chr17	76071821	76071845	MajorDMR-7-86647	2
chr17	76075221	76075591	MajorDMR-7-86648	4
chr17	76080958	76081065	MajorDMR-7-86649	4
chr17	76082140	76083558	MajorDMR-7-86650	28
chr17	76086124	76086192	MajorDMR-7-86651	2
chr17	76087230	76087576	MajorDMR-7-86652	3
chr17	76088286	76088461	MajorDMR-7-86653	3
chr17	76090799	76091236	MajorDMR-7-86654	4
chr17	76092125	76092792	MajorDMR-7-86655	11
chr17	76094147	76094449	MajorDMR-7-86656	2
chr17	76098057	76099900	MajorDMR-7-86657	10
chr17	76100568	76102469	MajorDMR-7-86658	35
chr17	76103593	76103860	MajorDMR-7-86659	6
chr17	76105151	76105447	MajorDMR-7-86660	7
chr17	76106100	76107721	MajorDMR-7-86661	23
chr17	76183631	76183642	MajorDMR-7-86662	2
chr17	76188801	76189179	MajorDMR-7-86663	7
chr17	76194867	76195357	MajorDMR-7-86664	13
chr17	76230936	76231399	MajorDMR-7-86665	4
chr17	76243645	76243829	MajorDMR-7-86666	3
chr17	76254798	76254917	MajorDMR-7-86667	4
chr17	76277331	76277871	MajorDMR-7-86668	16
chr17	76311867	76312062	MajorDMR-7-86669	2
chr17	76315823	76315886	MajorDMR-7-86670	2
chr17	76347242	76347342	MajorDMR-7-86671	2
chr17	76349977	76350077	MajorDMR-7-86672	2
chr17	76352591	76352825	MajorDMR-7-86673	9
chr17	76354125	76354733	MajorDMR-7-86674	7
chr17	76365511	76367200	MajorDMR-7-86675	15
chr17	76383670	76384743	MajorDMR-7-86676	9
chr17	76386325	76386458	MajorDMR-7-86677	4
chr17	76393353	76393401	MajorDMR-7-86678	3
chr17	76405314	76405781	MajorDMR-7-86679	5
chr17	76408647	76409356	MajorDMR-7-86680	3
chr17	76417987	76418086	MajorDMR-7-86681	12
chr17	76424873	76425171	MajorDMR-7-86682	3
chr17	76436770	76437192	MajorDMR-7-86683	11
chr17	76458203	76459109	MajorDMR-7-86684	16
chr17	76466498	76467475	MajorDMR-7-86685	11
chr17	76485704	76486115	MajorDMR-7-86686	4
chr17	76498436	76498582	MajorDMR-7-86687	9
chr17	76547692	76548572	MajorDMR-7-86688	9
chr17	76594513	76597206	MajorDMR-7-86689	37
chr17	76605162	76606166	MajorDMR-7-86690	13
chr17	76617457	76617541	MajorDMR-7-86691	4
chr17	76646501	76646749	MajorDMR-7-86692	7
chr17	76664148	76664189	MajorDMR-7-86693	2
chr17	76671917	76672224	MajorDMR-7-86694	4
chr17	76725571	76726736	MajorDMR-7-86695	21
chr17	76728088	76729126	MajorDMR-7-86696	15
chr17	76739062	76740368	MajorDMR-7-86697	13
chr17	76741489	76741960	MajorDMR-7-86698	7
chr17	76755744	76756318	MajorDMR-7-86699	3
chr17	76762792	76764165	MajorDMR-7-86700	12
chr17	76765437	76765596	MajorDMR-7-86701	2
chr17	76786192	76786845	MajorDMR-7-86702	12
chr17	76792183	76792591	MajorDMR-7-86703	3
chr17	76793754	76794690	MajorDMR-7-86704	20
chr17	76795567	76795914	MajorDMR-7-86705	9
chr17	76797080	76797455	MajorDMR-7-86706	9
chr17	76815197	76815218	MajorDMR-7-86707	2
chr17	76816293	76816323	MajorDMR-7-86708	2
chr17	76819394	76819406	MajorDMR-7-86709	2
chr17	76819957	76820507	MajorDMR-7-86710	6
chr17	76824772	76824858	MajorDMR-7-86711	3
chr17	76829177	76829209	MajorDMR-7-86712	2
chr17	76883717	76884505	MajorDMR-7-86713	10
chr17	76889521	76889558	MajorDMR-7-86714	2
chr17	76895065	76895372	MajorDMR-7-86715	8
chr17	76897213	76897298	MajorDMR-7-86716	9
chr17	76899717	76900771	MajorDMR-7-86717	16
chr17	76915159	76915345	MajorDMR-7-86718	9
chr17	76917087	76917454	MajorDMR-7-86719	5
chr17	76918848	76918947	MajorDMR-7-86720	2
chr17	76922303	76924030	MajorDMR-7-86721	33
chr17	76935873	76936893	MajorDMR-7-86722	5
chr17	76950802	76950970	MajorDMR-7-86723	8
chr17	76952964	76953763	MajorDMR-7-86724	11
chr17	76957087	76957290	MajorDMR-7-86725	5
chr17	76966915	76967066	MajorDMR-7-86726	3
chr17	76979820	76980046	MajorDMR-7-86727	4
chr17	76991199	76993084	MajorDMR-7-86728	25
chr17	76993601	76995628	MajorDMR-7-86729	39
chr17	76997026	76997322	MajorDMR-7-86730	9
chr17	77015972	77016599	MajorDMR-7-86731	18
chr17	77021192	77021745	MajorDMR-7-86732	8
chr17	77028248	77029681	MajorDMR-7-86733	26
chr17	77034423	77035026	MajorDMR-7-86734	11
chr17	77037888	77038225	MajorDMR-7-86735	8
chr17	77041550	77041802	MajorDMR-7-86736	7
chr17	77043262	77043466	MajorDMR-7-86737	7
chr17	77049774	77050124	MajorDMR-7-86738	2
chr17	77054723	77054872	MajorDMR-7-86739	4
chr17	77067389	77068142	MajorDMR-7-86740	11
chr17	77075972	77078426	MajorDMR-7-86741	61
chr17	77079102	77080083	MajorDMR-7-86742	28
chr17	77082789	77083452	MajorDMR-7-86743	7
chr17	77084577	77087320	MajorDMR-7-86744	40
chr17	77088694	77088833	MajorDMR-7-86745	4
chr17	77090053	77091969	MajorDMR-7-86746	34
chr17	77092592	77093407	MajorDMR-7-86747	5
chr17	77094366	77094646	MajorDMR-7-86748	3
chr17	77095890	77097149	MajorDMR-7-86749	15
chr17	77100058	77100498	MajorDMR-7-86750	15
chr17	77103849	77105459	MajorDMR-7-86751	39
chr17	77106230	77106647	MajorDMR-7-86752	8
chr17	77108466	77108531	MajorDMR-7-86753	3
chr17	77111183	77112664	MajorDMR-7-86754	12
chr17	77113534	77114853	MajorDMR-7-86755	10
chr17	77118620	77118759	MajorDMR-7-86756	5
chr17	77121701	77124125	MajorDMR-7-86757	21
chr17	77125789	77125978	MajorDMR-7-86758	3
chr17	77127385	77128874	MajorDMR-7-86759	23
chr17	77129767	77130359	MajorDMR-7-86760	5
chr17	77131679	77133002	MajorDMR-7-86761	29
chr17	77134401	77134451	MajorDMR-7-86762	3
chr17	77134960	77136011	MajorDMR-7-86763	21
chr17	77136605	77136949	MajorDMR-7-86764	4
chr17	77138019	77138664	MajorDMR-7-86765	13
chr17	77140422	77141877	MajorDMR-7-86766	13
chr17	77148946	77149871	MajorDMR-7-86767	6
chr17	77151907	77152038	MajorDMR-7-86768	3
chr17	77152649	77152769	MajorDMR-7-86769	5
chr17	77155564	77156302	MajorDMR-7-86770	9
chr17	77159773	77159883	MajorDMR-7-86771	3
chr17	77160528	77160545	MajorDMR-7-86772	2
chr17	77161633	77163484	MajorDMR-7-86773	34
chr17	77165763	77165923	MajorDMR-7-86774	6
chr17	77174521	77174752	MajorDMR-7-86775	8
chr17	77175379	77175748	MajorDMR-7-86776	10
chr17	77176363	77176966	MajorDMR-7-86777	14
chr17	77182285	77183552	MajorDMR-7-86778	14
chr17	77184467	77184839	MajorDMR-7-86779	12
chr17	77186384	77186773	MajorDMR-7-86780	10
chr17	77187968	77188880	MajorDMR-7-86781	11
chr17	77192163	77192464	MajorDMR-7-86782	6
chr17	77193128	77193570	MajorDMR-7-86783	7
chr17	77194112	77194176	MajorDMR-7-86784	4
chr17	77195363	77195385	MajorDMR-7-86785	2
chr17	77197495	77199719	MajorDMR-7-86786	34
chr17	77204236	77204623	MajorDMR-7-86787	4
chr17	77206819	77207711	MajorDMR-7-86788	26
chr17	77211526	77211785	MajorDMR-7-86789	2
chr17	77213400	77214513	MajorDMR-7-86790	11
chr17	77215373	77216918	MajorDMR-7-86791	10
chr17	77219785	77220227	MajorDMR-7-86792	4
chr17	77223000	77223521	MajorDMR-7-86793	7
chr17	77224892	77225076	MajorDMR-7-86794	2
chr17	77228986	77229713	MajorDMR-7-86795	7
chr17	77231560	77234815	MajorDMR-7-86796	36
chr17	77235994	77236128	MajorDMR-7-86797	2
chr17	77236845	77236895	MajorDMR-7-86798	2
chr17	77237755	77239034	MajorDMR-7-86799	5
chr17	77242857	77243390	MajorDMR-7-86800	7
chr17	77246025	77246217	MajorDMR-7-86801	7
chr17	77246819	77247415	MajorDMR-7-86802	4
chr17	77249298	77249727	MajorDMR-7-86803	3
chr17	77254271	77255208	MajorDMR-7-86804	14
chr17	77255872	77256076	MajorDMR-7-86805	3
chr17	77256772	77257008	MajorDMR-7-86806	6
chr17	77257543	77258235	MajorDMR-7-86807	18
chr17	77258933	77259594	MajorDMR-7-86808	10
chr17	77260195	77260275	MajorDMR-7-86809	2
chr17	77262606	77262649	MajorDMR-7-86810	4
chr17	77268151	77268156	MajorDMR-7-86811	2
chr17	77270424	77271972	MajorDMR-7-86812	15
chr17	77273780	77275096	MajorDMR-7-86813	9
chr17	77275776	77276830	MajorDMR-7-86814	9
chr17	77278304	77279806	MajorDMR-7-86815	25
chr17	77282593	77282839	MajorDMR-7-86816	7
chr17	77283469	77284397	MajorDMR-7-86817	18
chr17	77285261	77285305	MajorDMR-7-86818	3
chr17	77286373	77288019	MajorDMR-7-86819	17
chr17	77288742	77288846	MajorDMR-7-86820	4
chr17	77291104	77291900	MajorDMR-7-86821	14
chr17	77293161	77293237	MajorDMR-7-86822	2
chr17	77294962	77296636	MajorDMR-7-86823	24
chr17	77298004	77298636	MajorDMR-7-86824	3
chr17	77299747	77303332	MajorDMR-7-86825	63
chr17	77303938	77305281	MajorDMR-7-86826	13
chr17	77305845	77305947	MajorDMR-7-86827	2
chr17	77307432	77307503	MajorDMR-7-86828	2
chr17	77308171	77308932	MajorDMR-7-86829	7
chr17	77310257	77310730	MajorDMR-7-86830	7
chr17	77311963	77313317	MajorDMR-7-86831	18
chr17	77314218	77315338	MajorDMR-7-86832	12
chr17	77316707	77318734	MajorDMR-7-86833	25
chr17	77319590	77319927	MajorDMR-7-86834	4
chr17	77320461	77320846	MajorDMR-7-86835	3
chr17	77329284	77332448	MajorDMR-7-86836	32
chr17	77333442	77333481	MajorDMR-7-86837	3
chr17	77335036	77337975	MajorDMR-7-86838	25
chr17	77340444	77340470	MajorDMR-7-86839	3
chr17	77343735	77344248	MajorDMR-7-86840	6
chr17	77344908	77345845	MajorDMR-7-86841	15
chr17	77347243	77347881	MajorDMR-7-86842	4
chr17	77348555	77348575	MajorDMR-7-86843	2
chr17	77349436	77349809	MajorDMR-7-86844	3
chr17	77350604	77352554	MajorDMR-7-86845	30
chr17	77353103	77353751	MajorDMR-7-86846	11
chr17	77356313	77357167	MajorDMR-7-86847	19
chr17	77357816	77359558	MajorDMR-7-86848	14
chr17	77361207	77363803	MajorDMR-7-86849	38
chr17	77365256	77365381	MajorDMR-7-86850	2
chr17	77367377	77367788	MajorDMR-7-86851	2
chr17	77368989	77373991	MajorDMR-7-86852	57
chr17	77375594	77375792	MajorDMR-7-86853	2
chr17	77376912	77377371	MajorDMR-7-86854	5
chr17	77380136	77381267	MajorDMR-7-86855	13
chr17	77384574	77385207	MajorDMR-7-86856	9
chr17	77387599	77387788	MajorDMR-7-86857	2
chr17	77388431	77388509	MajorDMR-7-86858	4
chr17	77389280	77389315	MajorDMR-7-86859	2
chr17	77391438	77391527	MajorDMR-7-86860	3
chr17	77392949	77394862	MajorDMR-7-86861	46
chr17	77395402	77396928	MajorDMR-7-86862	28
chr17	77398348	77398780	MajorDMR-7-86863	6
chr17	77401070	77401834	MajorDMR-7-86864	16
chr17	77402341	77404057	MajorDMR-7-86865	18
chr17	77405451	77405462	MajorDMR-7-86866	3
chr17	77406075	77407530	MajorDMR-7-86867	8
chr17	77410425	77412590	MajorDMR-7-86868	34
chr17	77413609	77413723	MajorDMR-7-86869	4
chr17	77414318	77416923	MajorDMR-7-86870	40
chr17	77418353	77419884	MajorDMR-7-86871	26
chr17	77423504	77426457	MajorDMR-7-86872	40
chr17	77427001	77427278	MajorDMR-7-86873	2
chr17	77428066	77429646	MajorDMR-7-86874	19
chr17	77431051	77432859	MajorDMR-7-86875	21
chr17	77433381	77433810	MajorDMR-7-86876	8
chr17	77434948	77436311	MajorDMR-7-86877	26
chr17	77436973	77437618	MajorDMR-7-86878	9
chr17	77438585	77438960	MajorDMR-7-86879	6
chr17	77440472	77444044	MajorDMR-7-86880	31
chr17	77446135	77448542	MajorDMR-7-86881	35
chr17	77449678	77450398	MajorDMR-7-86882	5
chr17	77451050	77452274	MajorDMR-7-86883	25
chr17	77455331	77455434	MajorDMR-7-86884	2
chr17	77456179	77456305	MajorDMR-7-86885	2
chr17	77458804	77458867	MajorDMR-7-86886	3
chr17	77459971	77460050	MajorDMR-7-86887	3
chr17	77462277	77462487	MajorDMR-7-86888	4
chr17	77466916	77467779	MajorDMR-7-86889	6
chr17	77469194	77469362	MajorDMR-7-86890	3
chr17	77470189	77470307	MajorDMR-7-86891	3
chr17	77471068	77471307	MajorDMR-7-86892	3
chr17	77472015	77472028	MajorDMR-7-86893	2
chr17	77474325	77474472	MajorDMR-7-86894	7
chr17	77485220	77485288	MajorDMR-7-86895	3
chr17	77485966	77486363	MajorDMR-7-86896	3
chr17	77502176	77502268	MajorDMR-7-86897	3
chr17	77502841	77502853	MajorDMR-7-86898	2
chr17	77529097	77529592	MajorDMR-7-86899	2
chr17	77530221	77531311	MajorDMR-7-86900	18
chr17	77531841	77531919	MajorDMR-7-86901	3
chr17	77532776	77534239	MajorDMR-7-86902	10
chr17	77535961	77542915	MajorDMR-7-86903	96
chr17	77543430	77545926	MajorDMR-7-86904	19
chr17	77603191	77603521	MajorDMR-7-86905	3
chr17	77604111	77604227	MajorDMR-7-86906	7
chr17	77606585	77607516	MajorDMR-7-86907	11
chr17	77627427	77627455	MajorDMR-7-86908	2
chr17	77639035	77639657	MajorDMR-7-86909	19
chr17	77640815	77641007	MajorDMR-7-86910	3
chr17	77644504	77645502	MajorDMR-7-86911	26
chr17	77657741	77658048	MajorDMR-7-86912	4
chr17	77665906	77666436	MajorDMR-7-86913	7
chr17	77669631	77670078	MajorDMR-7-86914	2
chr17	77716297	77716322	MajorDMR-7-86915	4
chr17	77717285	77717480	MajorDMR-7-86916	3
chr17	77719809	77719952	MajorDMR-7-86917	5
chr17	77720483	77721192	MajorDMR-7-86918	12
chr17	77722663	77722683	MajorDMR-7-86919	2
chr17	77723478	77723993	MajorDMR-7-86920	4
chr17	77760714	77761156	MajorDMR-7-86921	9
chr17	77765822	77767770	MajorDMR-7-86922	67
chr17	77770022	77770097	MajorDMR-7-86923	4
chr17	77779031	77779427	MajorDMR-7-86924	3
chr17	77779983	77781391	MajorDMR-7-86925	9
chr17	77788400	77788440	MajorDMR-7-86926	2
chr17	77789377	77789911	MajorDMR-7-86927	11
chr17	77795849	77795918	MajorDMR-7-86928	4
chr17	77799910	77800303	MajorDMR-7-86929	11
chr17	77803085	77803401	MajorDMR-7-86930	2
chr17	77810859	77810980	MajorDMR-7-86931	2
chr17	77819278	77819344	MajorDMR-7-86932	3
chr17	77822098	77822409	MajorDMR-7-86933	5
chr17	77826759	77827188	MajorDMR-7-86934	5
chr17	77835420	77835873	MajorDMR-7-86935	18
chr17	77836472	77836758	MajorDMR-7-86936	4
chr17	77842598	77842827	MajorDMR-7-86937	9
chr17	77847888	77848099	MajorDMR-7-86938	3
chr17	77848980	77849918	MajorDMR-7-86939	18
chr17	77863280	77864096	MajorDMR-7-86940	22
chr17	77871698	77871790	MajorDMR-7-86941	2
chr17	77952254	77952289	MajorDMR-7-86942	3
chr17	77953067	77953084	MajorDMR-7-86943	2
chr17	77961409	77962056	MajorDMR-7-86944	18
chr17	77964423	77964434	MajorDMR-7-86945	2
chr17	77965133	77965237	MajorDMR-7-86946	4
chr17	77972394	77972643	MajorDMR-7-86947	12
chr17	77975008	77975868	MajorDMR-7-86948	19
chr17	77982469	77982531	MajorDMR-7-86949	3
chr17	77997423	77997943	MajorDMR-7-86950	31
chr17	77999783	78000446	MajorDMR-7-86951	9
chr17	78001644	78002243	MajorDMR-7-86952	12
chr17	78011536	78011593	MajorDMR-7-86953	3
chr17	78038743	78040120	MajorDMR-7-86954	37
chr17	78045229	78046722	MajorDMR-7-86955	27
chr17	78073853	78073916	MajorDMR-7-86956	3
chr17	78074509	78074557	MajorDMR-7-86957	6
chr17	78079828	78079999	MajorDMR-7-86958	4
chr17	78098675	78098788	MajorDMR-7-86959	5
chr17	78102708	78102852	MajorDMR-7-86960	2
chr17	78104136	78105993	MajorDMR-7-86961	19
chr17	78119017	78119082	MajorDMR-7-86962	3
chr17	78123796	78124133	MajorDMR-7-86963	3
chr17	78124777	78126560	MajorDMR-7-86964	19
chr17	78133142	78134466	MajorDMR-7-86965	20
chr17	78140214	78140600	MajorDMR-7-86966	7
chr17	78149434	78149947	MajorDMR-7-86967	10
chr17	78179630	78180092	MajorDMR-7-86968	14
chr17	78186940	78186966	MajorDMR-7-86969	2
chr17	78193396	78193679	MajorDMR-7-86970	7
chr17	78226829	78226901	MajorDMR-7-86971	3
chr17	78232743	78233396	MajorDMR-7-86972	4
chr17	78254463	78254792	MajorDMR-7-86973	12
chr17	78284646	78285055	MajorDMR-7-86974	6
chr17	78290900	78291044	MajorDMR-7-86975	6
chr17	78323122	78324327	MajorDMR-7-86976	36
chr17	78327217	78329125	MajorDMR-7-86977	39
chr17	78329823	78329841	MajorDMR-7-86978	2
chr17	78330403	78330876	MajorDMR-7-86979	9
chr17	78336828	78337345	MajorDMR-7-86980	15
chr17	78344317	78344568	MajorDMR-7-86981	7
chr17	78345880	78345946	MajorDMR-7-86982	5
chr17	78348502	78349399	MajorDMR-7-86983	11
chr17	78350129	78351066	MajorDMR-7-86984	9
chr17	78353231	78353329	MajorDMR-7-86985	3
chr17	78353834	78354656	MajorDMR-7-86986	12
chr17	78355570	78355805	MajorDMR-7-86987	6
chr17	78356412	78358163	MajorDMR-7-86988	14
chr17	78363150	78363929	MajorDMR-7-86989	6
chr17	78365012	78365174	MajorDMR-7-86990	3
chr17	78366911	78370453	MajorDMR-7-86991	45
chr17	78378183	78378208	MajorDMR-7-86992	2
chr17	78379863	78380287	MajorDMR-7-86993	11
chr17	78386999	78387842	MajorDMR-7-86994	13
chr17	78390973	78391156	MajorDMR-7-86995	4
chr17	78400550	78401430	MajorDMR-7-86996	18
chr17	78409805	78410868	MajorDMR-7-86997	32
chr17	78414052	78414530	MajorDMR-7-86998	6
chr17	78415427	78415605	MajorDMR-7-86999	6
chr17	78418056	78419516	MajorDMR-7-87000	22
chr17	78420092	78420694	MajorDMR-7-87001	9
chr17	78422874	78424659	MajorDMR-7-87002	39
chr17	78425165	78425258	MajorDMR-7-87003	2
chr17	78426514	78427642	MajorDMR-7-87004	13
chr17	78429743	78431099	MajorDMR-7-87005	12
chr17	78432761	78433426	MajorDMR-7-87006	8
chr17	78434030	78434235	MajorDMR-7-87007	3
chr17	78435406	78435688	MajorDMR-7-87008	8
chr17	78437602	78441998	MajorDMR-7-87009	61
chr17	78442546	78448064	MajorDMR-7-87010	147
chr17	78456890	78456932	MajorDMR-7-87011	2
chr17	78457621	78457680	MajorDMR-7-87012	3
chr17	78493664	78494011	MajorDMR-7-87013	8
chr17	78497325	78498637	MajorDMR-7-87014	21
chr17	78501683	78501695	MajorDMR-7-87015	2
chr17	78502439	78502727	MajorDMR-7-87016	2
chr17	78503408	78503920	MajorDMR-7-87017	14
chr17	78520187	78520240	MajorDMR-7-87018	3
chr17	78530357	78530492	MajorDMR-7-87019	3
chr17	78534317	78534643	MajorDMR-7-87020	6
chr17	78559757	78561078	MajorDMR-7-87021	19
chr17	78568186	78568237	MajorDMR-7-87022	3
chr17	78570620	78571215	MajorDMR-7-87023	10
chr17	78573826	78573861	MajorDMR-7-87024	2
chr17	78577590	78577725	MajorDMR-7-87025	3
chr17	78580798	78580888	MajorDMR-7-87026	2
chr17	78583050	78584721	MajorDMR-7-87027	13
chr17	78585825	78586029	MajorDMR-7-87028	2
chr17	78588368	78588638	MajorDMR-7-87029	3
chr17	78590660	78590765	MajorDMR-7-87030	4
chr17	78591422	78592346	MajorDMR-7-87031	11
chr17	78594200	78594757	MajorDMR-7-87032	7
chr17	78595485	78596380	MajorDMR-7-87033	12
chr17	78606664	78607832	MajorDMR-7-87034	30
chr17	78613974	78613979	MajorDMR-7-87035	2
chr17	78615397	78615429	MajorDMR-7-87036	2
chr17	78617247	78617978	MajorDMR-7-87037	21
chr17	78619411	78621084	MajorDMR-7-87038	30
chr17	78623574	78626103	MajorDMR-7-87039	38
chr17	78635804	78635877	MajorDMR-7-87040	3
chr17	78637685	78638395	MajorDMR-7-87041	10
chr17	78638919	78639074	MajorDMR-7-87042	4
chr17	78648730	78649692	MajorDMR-7-87043	12
chr17	78650831	78651888	MajorDMR-7-87044	9
chr17	78653024	78653314	MajorDMR-7-87045	7
chr17	78657366	78657676	MajorDMR-7-87046	3
chr17	78662697	78663256	MajorDMR-7-87047	9
chr17	78667436	78670600	MajorDMR-7-87048	41
chr17	78672688	78672791	MajorDMR-7-87049	5
chr17	78676062	78677114	MajorDMR-7-87050	21
chr17	78686106	78686750	MajorDMR-7-87051	11
chr17	78698602	78699389	MajorDMR-7-87052	17
chr17	78699914	78700681	MajorDMR-7-87053	6
chr17	78702379	78703623	MajorDMR-7-87054	18
chr17	78704736	78705255	MajorDMR-7-87055	4
chr17	78706116	78706434	MajorDMR-7-87056	7
chr17	78709035	78709349	MajorDMR-7-87057	4
chr17	78710306	78710807	MajorDMR-7-87058	9
chr17	78715973	78716149	MajorDMR-7-87059	4
chr17	78717295	78717454	MajorDMR-7-87060	4
chr17	78719172	78720676	MajorDMR-7-87061	25
chr17	78724062	78726807	MajorDMR-7-87062	45
chr17	78727459	78728734	MajorDMR-7-87063	24
chr17	78733756	78734259	MajorDMR-7-87064	13
chr17	78734993	78736064	MajorDMR-7-87065	23
chr17	78743053	78746120	MajorDMR-7-87066	32
chr17	78746643	78749451	MajorDMR-7-87067	76
chr17	78750374	78750580	MajorDMR-7-87068	3
chr17	78751712	78752133	MajorDMR-7-87069	2
chr17	78754979	78759750	MajorDMR-7-87070	75
chr17	78761734	78761792	MajorDMR-7-87071	2
chr17	78763368	78769481	MajorDMR-7-87072	92
chr17	78772534	78774200	MajorDMR-7-87073	25
chr17	78775378	78776190	MajorDMR-7-87074	10
chr17	78777499	78780187	MajorDMR-7-87075	38
chr17	78786174	78786715	MajorDMR-7-87076	14
chr17	78795859	78795865	MajorDMR-7-87077	2
chr17	78796978	78797621	MajorDMR-7-87078	8
chr17	78800161	78801294	MajorDMR-7-87079	14
chr17	78801827	78802123	MajorDMR-7-87080	7
chr17	78802926	78804239	MajorDMR-7-87081	20
chr17	78806172	78806221	MajorDMR-7-87082	2
chr17	78807526	78808538	MajorDMR-7-87083	33
chr17	78809179	78809255	MajorDMR-7-87084	2
chr17	78810045	78810782	MajorDMR-7-87085	13
chr17	78811295	78811602	MajorDMR-7-87086	11
chr17	78812327	78814177	MajorDMR-7-87087	36
chr17	78816255	78817028	MajorDMR-7-87088	13
chr17	78821703	78823186	MajorDMR-7-87089	26
chr17	78830517	78831771	MajorDMR-7-87090	37
chr17	78833548	78833587	MajorDMR-7-87091	3
chr17	78835319	78835586	MajorDMR-7-87092	2
chr17	78840080	78840265	MajorDMR-7-87093	2
chr17	78845749	78846470	MajorDMR-7-87094	16
chr17	78849430	78849463	MajorDMR-7-87095	3
chr17	78850139	78851385	MajorDMR-7-87096	43
chr17	78855773	78856524	MajorDMR-7-87097	12
chr17	78859171	78859705	MajorDMR-7-87098	3
chr17	78864827	78867277	MajorDMR-7-87099	45
chr17	78868274	78868486	MajorDMR-7-87100	3
chr17	78872924	78873051	MajorDMR-7-87101	3
chr17	78875124	78875692	MajorDMR-7-87102	5
chr17	78876578	78878906	MajorDMR-7-87103	62
chr17	78880844	78881016	MajorDMR-7-87104	7
chr17	78881884	78882450	MajorDMR-7-87105	10
chr17	78885576	78885821	MajorDMR-7-87106	2
chr17	78886427	78887177	MajorDMR-7-87107	12
chr17	78887879	78888029	MajorDMR-7-87108	3
chr17	78890111	78892886	MajorDMR-7-87109	40
chr17	78893501	78895608	MajorDMR-7-87110	56
chr17	78897795	78898065	MajorDMR-7-87111	8
chr17	78899718	78902244	MajorDMR-7-87112	35
chr17	78903372	78903802	MajorDMR-7-87113	4
chr17	78904506	78904943	MajorDMR-7-87114	10
chr17	78905718	78905886	MajorDMR-7-87115	4
chr17	78909755	78912656	MajorDMR-7-87116	52
chr17	78914716	78915046	MajorDMR-7-87117	3
chr17	78915562	78917495	MajorDMR-7-87118	38
chr17	78922371	78922419	MajorDMR-7-87119	2
chr17	78931938	78933289	MajorDMR-7-87120	33
chr17	78933853	78933980	MajorDMR-7-87121	8
chr17	78939848	78940082	MajorDMR-7-87122	2
chr17	78941759	78942095	MajorDMR-7-87123	5
chr17	78944106	78945016	MajorDMR-7-87124	4
chr17	78946787	78947110	MajorDMR-7-87125	2
chr17	78954389	78954632	MajorDMR-7-87126	2
chr17	78958679	78958778	MajorDMR-7-87127	2
chr17	78960737	78961561	MajorDMR-7-87128	16
chr17	78962426	78962480	MajorDMR-7-87129	2
chr17	78963207	78963226	MajorDMR-7-87130	3
chr17	78963785	78964780	MajorDMR-7-87131	6
chr17	78976740	78977315	MajorDMR-7-87132	7
chr17	78980536	78981038	MajorDMR-7-87133	8
chr17	78986184	78986797	MajorDMR-7-87134	10
chr17	78994805	78996406	MajorDMR-7-87135	35
chr17	78996924	78998007	MajorDMR-7-87136	26
chr17	78998781	79000621	MajorDMR-7-87137	36
chr17	79001418	79001959	MajorDMR-7-87138	17
chr17	79002832	79003225	MajorDMR-7-87139	2
chr17	79004609	79006263	MajorDMR-7-87140	45
chr17	79006782	79007278	MajorDMR-7-87141	13
chr17	79009996	79010018	MajorDMR-7-87142	3
chr17	79010683	79026633	MajorDMR-7-87143	417
chr17	79027356	79067305	MajorDMR-7-87144	945
chr17	79069521	79070602	MajorDMR-7-87145	13
chr17	79071594	79073794	MajorDMR-7-87146	30
chr17	79074483	79079965	MajorDMR-7-87147	69
chr17	79080688	79080776	MajorDMR-7-87148	2
chr17	79082161	79084780	MajorDMR-7-87149	51
chr17	79085808	79088915	MajorDMR-7-87150	49
chr17	79090324	79092743	MajorDMR-7-87151	26
chr17	79093861	79094232	MajorDMR-7-87152	12
chr17	79103612	79103759	MajorDMR-7-87153	5
chr17	79110975	79111281	MajorDMR-7-87154	6
chr17	79112551	79112575	MajorDMR-7-87155	2
chr17	79117615	79117640	MajorDMR-7-87156	2
chr17	79118328	79118714	MajorDMR-7-87157	14
chr17	79121923	79123117	MajorDMR-7-87158	6
chr17	79123853	79123891	MajorDMR-7-87159	2
chr17	79124477	79124983	MajorDMR-7-87160	3
chr17	79126039	79126108	MajorDMR-7-87161	2
chr17	79127429	79128053	MajorDMR-7-87162	10
chr17	79130541	79130989	MajorDMR-7-87163	4
chr17	79131879	79132064	MajorDMR-7-87164	15
chr17	79135354	79135951	MajorDMR-7-87165	7
chr17	79137419	79138140	MajorDMR-7-87166	10
chr17	79147278	79147289	MajorDMR-7-87167	2
chr17	79147846	79148041	MajorDMR-7-87168	2
chr17	79153801	79154112	MajorDMR-7-87169	5
chr17	79164541	79164760	MajorDMR-7-87170	10
chr17	79167664	79167877	MajorDMR-7-87171	19
chr17	79181981	79182014	MajorDMR-7-87172	2
chr17	79214416	79215303	MajorDMR-7-87173	16
chr17	79216315	79216601	MajorDMR-7-87174	2
chr17	79224936	79225329	MajorDMR-7-87175	5
chr17	79225849	79225858	MajorDMR-7-87176	2
chr17	79228751	79229642	MajorDMR-7-87177	39
chr17	79251605	79252085	MajorDMR-7-87178	13
chr17	79253085	79254952	MajorDMR-7-87179	81
chr17	79258179	79258976	MajorDMR-7-87180	13
chr17	79267629	79267875	MajorDMR-7-87181	5
chr17	79274391	79275575	MajorDMR-7-87182	26
chr17	79293880	79294213	MajorDMR-7-87183	22
chr17	79333893	79334148	MajorDMR-7-87184	3
chr17	79376700	79377531	MajorDMR-7-87185	9
chr17	79378413	79378678	MajorDMR-7-87186	6
chr17	79382837	79382966	MajorDMR-7-87187	2
chr17	79388434	79388461	MajorDMR-7-87188	3
chr17	79391324	79391824	MajorDMR-7-87189	10
chr17	79392514	79392821	MajorDMR-7-87190	10
chr17	79393901	79394129	MajorDMR-7-87191	3
chr17	79400051	79400103	MajorDMR-7-87192	3
chr17	79404683	79405979	MajorDMR-7-87193	11
chr17	79447557	79447914	MajorDMR-7-87194	2
chr17	79449668	79450014	MajorDMR-7-87195	8
chr17	79458068	79458118	MajorDMR-7-87196	2
chr17	79461373	79461558	MajorDMR-7-87197	5
chr17	79505064	79505264	MajorDMR-7-87198	5
chr17	79510361	79510668	MajorDMR-7-87199	15
chr17	79520944	79521258	MajorDMR-7-87200	11
chr17	79521976	79522174	MajorDMR-7-87201	4
chr17	79523678	79523810	MajorDMR-7-87202	4
chr17	79524430	79524528	MajorDMR-7-87203	3
chr17	79533249	79533386	MajorDMR-7-87204	4
chr17	79534164	79535579	MajorDMR-7-87205	8
chr17	79538113	79538800	MajorDMR-7-87206	12
chr17	79539495	79540277	MajorDMR-7-87207	18
chr17	79541461	79541632	MajorDMR-7-87208	5
chr17	79544679	79544710	MajorDMR-7-87209	2
chr17	79546952	79548037	MajorDMR-7-87210	20
chr17	79550007	79550203	MajorDMR-7-87211	6
chr17	79556511	79557770	MajorDMR-7-87212	15
chr17	79567630	79568145	MajorDMR-7-87213	4
chr17	79569094	79569108	MajorDMR-7-87214	2
chr17	79572566	79572656	MajorDMR-7-87215	2
chr17	79575396	79575920	MajorDMR-7-87216	16
chr17	79577220	79577562	MajorDMR-7-87217	8
chr17	79583170	79583863	MajorDMR-7-87218	6
chr17	79602726	79602979	MajorDMR-7-87219	2
chr17	79604977	79605027	MajorDMR-7-87220	2
chr17	79632134	79632451	MajorDMR-7-87221	8
chr17	79635072	79635114	MajorDMR-7-87222	2
chr17	79640423	79641121	MajorDMR-7-87223	6
chr17	79642805	79643359	MajorDMR-7-87224	5
chr17	79643931	79644397	MajorDMR-7-87225	10
chr17	79657110	79657917	MajorDMR-7-87226	19
chr17	79658423	79658588	MajorDMR-7-87227	6
chr17	79664783	79665221	MajorDMR-7-87228	3
chr17	79686508	79687491	MajorDMR-7-87229	7
chr17	79690660	79690793	MajorDMR-7-87230	3
chr17	79698609	79698675	MajorDMR-7-87231	3
chr17	79703372	79703379	MajorDMR-7-87232	2
chr17	79779134	79779589	MajorDMR-7-87233	14
chr17	79781662	79781893	MajorDMR-7-87234	9
chr17	79815515	79815532	MajorDMR-7-87235	3
chr17	79820850	79820958	MajorDMR-7-87236	2
chr17	79823648	79825832	MajorDMR-7-87237	31
chr17	79827758	79827966	MajorDMR-7-87238	4
chr17	79840218	79841022	MajorDMR-7-87239	13
chr17	79850831	79851010	MajorDMR-7-87240	4
chr17	79856096	79856575	MajorDMR-7-87241	9
chr17	79862016	79862259	MajorDMR-7-87242	3
chr17	79866048	79866106	MajorDMR-7-87243	3
chr17	79874228	79874248	MajorDMR-7-87244	2
chr17	79878601	79879228	MajorDMR-7-87245	8
chr17	79887025	79887084	MajorDMR-7-87246	7
chr17	79888517	79888643	MajorDMR-7-87247	2
chr17	79891346	79891465	MajorDMR-7-87248	3
chr17	79895736	79895880	MajorDMR-7-87249	2
chr17	79896565	79896588	MajorDMR-7-87250	2
chr17	79922948	79922967	MajorDMR-7-87251	3
chr17	79925417	79925661	MajorDMR-7-87252	6
chr17	79936357	79936794	MajorDMR-7-87253	7
chr17	79942260	79942795	MajorDMR-7-87254	6
chr17	79945198	79945231	MajorDMR-7-87255	2
chr17	79951916	79952298	MajorDMR-7-87256	7
chr17	79956034	79956784	MajorDMR-7-87257	16
chr17	79960968	79961014	MajorDMR-7-87258	3
chr17	79963514	79964974	MajorDMR-7-87259	50
chr17	79966210	79966245	MajorDMR-7-87260	3
chr17	79971021	79972749	MajorDMR-7-87261	33
chr17	79976520	79976662	MajorDMR-7-87262	2
chr17	79986771	79986818	MajorDMR-7-87263	3
chr17	79987427	79987501	MajorDMR-7-87264	5
chr17	79993332	79993509	MajorDMR-7-87265	3
chr17	79996105	79996211	MajorDMR-7-87266	5
chr17	80005279	80005536	MajorDMR-7-87267	10
chr17	80013015	80013633	MajorDMR-7-87268	9
chr17	80015289	80016198	MajorDMR-7-87269	8
chr17	80020800	80020836	MajorDMR-7-87270	3
chr17	80034077	80034254	MajorDMR-7-87271	2
chr17	80034771	80034798	MajorDMR-7-87272	2
chr17	80035529	80036926	MajorDMR-7-87273	37
chr17	80038106	80038282	MajorDMR-7-87274	6
chr17	80038887	80039110	MajorDMR-7-87275	9
chr17	80041917	80041999	MajorDMR-7-87276	7
chr17	80047631	80047744	MajorDMR-7-87277	4
chr17	80066833	80067216	MajorDMR-7-87278	15
chr17	80076580	80078701	MajorDMR-7-87279	32
chr17	80079713	80080193	MajorDMR-7-87280	16
chr17	80096495	80097249	MajorDMR-7-87281	32
chr17	80125779	80126423	MajorDMR-7-87282	12
chr17	80128587	80131491	MajorDMR-7-87283	74
chr17	80138924	80140299	MajorDMR-7-87284	21
chr17	80141711	80143260	MajorDMR-7-87285	18
chr17	80145602	80145706	MajorDMR-7-87286	2
chr17	80149092	80149294	MajorDMR-7-87287	8
chr17	80153626	80154008	MajorDMR-7-87288	14
chr17	80159612	80159863	MajorDMR-7-87289	8
chr17	80160980	80160995	MajorDMR-7-87290	2
chr17	80164136	80164248	MajorDMR-7-87291	2
chr17	80166828	80167732	MajorDMR-7-87292	10
chr17	80169941	80169982	MajorDMR-7-87293	2
chr17	80174342	80175100	MajorDMR-7-87294	11
chr17	80177456	80177873	MajorDMR-7-87295	2
chr17	80186272	80186373	MajorDMR-7-87296	2
chr17	80189894	80189953	MajorDMR-7-87297	2
chr17	80196222	80197519	MajorDMR-7-87298	33
chr17	80198696	80198970	MajorDMR-7-87299	2
chr17	80200220	80200654	MajorDMR-7-87300	2
chr17	80201486	80205865	MajorDMR-7-87301	70
chr17	80206585	80206612	MajorDMR-7-87302	2
chr17	80208196	80208294	MajorDMR-7-87303	6
chr17	80208887	80210545	MajorDMR-7-87304	33
chr17	80213555	80213905	MajorDMR-7-87305	6
chr17	80215291	80216402	MajorDMR-7-87306	15
chr17	80217409	80217646	MajorDMR-7-87307	2
chr17	80220342	80220443	MajorDMR-7-87308	3
chr17	80222023	80222208	MajorDMR-7-87309	4
chr17	80223667	80225296	MajorDMR-7-87310	20
chr17	80226191	80226708	MajorDMR-7-87311	4
chr17	80228989	80229062	MajorDMR-7-87312	2
chr17	80229590	80229614	MajorDMR-7-87313	3
chr17	80233221	80233464	MajorDMR-7-87314	9
chr17	80235784	80237902	MajorDMR-7-87315	24
chr17	80239898	80239990	MajorDMR-7-87316	5
chr17	80249477	80249553	MajorDMR-7-87317	2
chr17	80252608	80253046	MajorDMR-7-87318	3
chr17	80254501	80255511	MajorDMR-7-87319	24
chr17	80256570	80256811	MajorDMR-7-87320	2
chr17	80260259	80260289	MajorDMR-7-87321	2
chr17	80281009	80281020	MajorDMR-7-87322	3
chr17	80282900	80283038	MajorDMR-7-87323	5
chr17	80285944	80286056	MajorDMR-7-87324	4
chr17	80292151	80292169	MajorDMR-7-87325	2
chr17	80304814	80304853	MajorDMR-7-87326	4
chr17	80306730	80307515	MajorDMR-7-87327	12
chr17	80316242	80316552	MajorDMR-7-87328	2
chr17	80337263	80337287	MajorDMR-7-87329	2
chr17	80338839	80339840	MajorDMR-7-87330	21
chr17	80347231	80347754	MajorDMR-7-87331	10
chr17	80351776	80351967	MajorDMR-7-87332	4
chr17	80356727	80358673	MajorDMR-7-87333	22
chr17	80364532	80364705	MajorDMR-7-87334	3
chr17	80371883	80371908	MajorDMR-7-87335	3
chr17	80375442	80375452	MajorDMR-7-87336	2
chr17	80380237	80380581	MajorDMR-7-87337	2
chr17	80381951	80382669	MajorDMR-7-87338	24
chr17	80388926	80389026	MajorDMR-7-87339	3
chr17	80394347	80394485	MajorDMR-7-87340	6
chr17	80401613	80401916	MajorDMR-7-87341	17
chr17	80402489	80402615	MajorDMR-7-87342	6
chr17	80420980	80421351	MajorDMR-7-87343	9
chr17	80421891	80422404	MajorDMR-7-87344	4
chr17	80430038	80430542	MajorDMR-7-87345	14
chr17	80431868	80432837	MajorDMR-7-87346	12
chr17	80444747	80444973	MajorDMR-7-87347	3
chr17	80446273	80446558	MajorDMR-7-87348	2
chr17	80460195	80460523	MajorDMR-7-87349	9
chr17	80461036	80461066	MajorDMR-7-87350	2
chr17	80493044	80493366	MajorDMR-7-87351	6
chr17	80498472	80498813	MajorDMR-7-87352	2
chr17	80501634	80502085	MajorDMR-7-87353	5
chr17	80506709	80506764	MajorDMR-7-87354	2
chr17	80507558	80507692	MajorDMR-7-87355	5
chr17	80510176	80510235	MajorDMR-7-87356	2
chr17	80513586	80514060	MajorDMR-7-87357	5
chr17	80517020	80517270	MajorDMR-7-87358	12
chr17	80518134	80519033	MajorDMR-7-87359	16
chr17	80520181	80520435	MajorDMR-7-87360	6
chr17	80521100	80521773	MajorDMR-7-87361	3
chr17	80527098	80527280	MajorDMR-7-87362	10
chr17	80527989	80528388	MajorDMR-7-87363	2
chr17	80532992	80533560	MajorDMR-7-87364	8
chr17	80534493	80534808	MajorDMR-7-87365	10
chr17	80536044	80537342	MajorDMR-7-87366	21
chr17	80538932	80540384	MajorDMR-7-87367	10
chr17	80541459	80541916	MajorDMR-7-87368	17
chr17	80544757	80545841	MajorDMR-7-87369	11
chr17	80547059	80548336	MajorDMR-7-87370	12
chr17	80552265	80552537	MajorDMR-7-87371	6
chr17	80554120	80554773	MajorDMR-7-87372	10
chr17	80560927	80561123	MajorDMR-7-87373	2
chr17	80563010	80564473	MajorDMR-7-87374	10
chr17	80565468	80565629	MajorDMR-7-87375	2
chr17	80569587	80570428	MajorDMR-7-87376	21
chr17	80572614	80572694	MajorDMR-7-87377	2
chr17	80573393	80573888	MajorDMR-7-87378	7
chr17	80578137	80578202	MajorDMR-7-87379	3
chr17	80580167	80580330	MajorDMR-7-87380	2
chr17	80580858	80581006	MajorDMR-7-87381	4
chr17	80583285	80583904	MajorDMR-7-87382	12
chr17	80585307	80585342	MajorDMR-7-87383	2
chr17	80587717	80588553	MajorDMR-7-87384	12
chr17	80597920	80598865	MajorDMR-7-87385	7
chr17	80599665	80600652	MajorDMR-7-87386	13
chr17	80613886	80614783	MajorDMR-7-87387	22
chr17	80615412	80615899	MajorDMR-7-87388	26
chr17	80617735	80617863	MajorDMR-7-87389	7
chr17	80621312	80622666	MajorDMR-7-87390	58
chr17	80623317	80623722	MajorDMR-7-87391	9
chr17	80624794	80624886	MajorDMR-7-87392	4
chr17	80625771	80626013	MajorDMR-7-87393	6
chr17	80627452	80628993	MajorDMR-7-87394	30
chr17	80632492	80633310	MajorDMR-7-87395	16
chr17	80636641	80636820	MajorDMR-7-87396	4
chr17	80648120	80648368	MajorDMR-7-87397	3
chr17	80649821	80650106	MajorDMR-7-87398	13
chr17	80650721	80651643	MajorDMR-7-87399	20
chr17	80654899	80655000	MajorDMR-7-87400	3
chr17	80657759	80657876	MajorDMR-7-87401	3
chr17	80659085	80661332	MajorDMR-7-87402	33
chr17	80664714	80665591	MajorDMR-7-87403	5
chr17	80670738	80671321	MajorDMR-7-87404	27
chr17	80694132	80694820	MajorDMR-7-87405	16
chr17	80712155	80712244	MajorDMR-7-87406	3
chr17	80712805	80713025	MajorDMR-7-87407	4
chr17	80719568	80719743	MajorDMR-7-87408	7
chr17	80722681	80723435	MajorDMR-7-87409	13
chr17	80733156	80733821	MajorDMR-7-87410	11
chr17	80741120	80742151	MajorDMR-7-87411	29
chr17	80744783	80745854	MajorDMR-7-87412	22
chr17	80749430	80749681	MajorDMR-7-87413	4
chr17	80751898	80752200	MajorDMR-7-87414	8
chr17	80755802	80756148	MajorDMR-7-87415	2
chr17	80758828	80760303	MajorDMR-7-87416	36
chr17	80762327	80763931	MajorDMR-7-87417	44
chr17	80767015	80768731	MajorDMR-7-87418	30
chr17	80777208	80777382	MajorDMR-7-87419	4
chr17	80786823	80787207	MajorDMR-7-87420	5
chr17	80787984	80788702	MajorDMR-7-87421	12
chr17	80795912	80795974	MajorDMR-7-87422	2
chr17	80807464	80807740	MajorDMR-7-87423	10
chr17	80808556	80808906	MajorDMR-7-87424	3
chr17	80818865	80819868	MajorDMR-7-87425	29
chr17	80823756	80824430	MajorDMR-7-87426	14
chr17	80840804	80841005	MajorDMR-7-87427	4
chr17	80842381	80842658	MajorDMR-7-87428	5
chr17	80848425	80849305	MajorDMR-7-87429	17
chr17	80851817	80852682	MajorDMR-7-87430	9
chr17	80857044	80859210	MajorDMR-7-87431	75
chr17	80867811	80868567	MajorDMR-7-87432	13
chr17	80869836	80870812	MajorDMR-7-87433	19
chr17	80871741	80871771	MajorDMR-7-87434	2
chr17	80872346	80872457	MajorDMR-7-87435	3
chr17	80877733	80878625	MajorDMR-7-87436	31
chr17	80879959	80880447	MajorDMR-7-87437	2
chr17	80884747	80885865	MajorDMR-7-87438	43
chr17	80889377	80890603	MajorDMR-7-87439	27
chr17	80893856	80894057	MajorDMR-7-87440	6
chr17	80896769	80896943	MajorDMR-7-87441	2
chr17	80906433	80906629	MajorDMR-7-87442	7
chr17	80925436	80926347	MajorDMR-7-87443	19
chr17	80928228	80928356	MajorDMR-7-87444	4
chr17	80964517	80966760	MajorDMR-7-87445	88
chr17	80967677	80971210	MajorDMR-7-87446	100
chr17	80973035	80973815	MajorDMR-7-87447	18
chr17	80989023	80989392	MajorDMR-7-87448	23
chr17	81004258	81005025	MajorDMR-7-87449	16
chr17	81008839	81008861	MajorDMR-7-87450	3
chr17	81010762	81010789	MajorDMR-7-87451	2
chr17	81015864	81016623	MajorDMR-7-87452	21
chr17	81021391	81021799	MajorDMR-7-87453	4
chr17	81060381	81060792	MajorDMR-7-87454	8
chr17	81065364	81065454	MajorDMR-7-87455	3
chr17	81067640	81068047	MajorDMR-7-87456	7
chr17	81076768	81077266	MajorDMR-7-87457	10
chr17	81101147	81101265	MajorDMR-7-87458	8
chr17	81125377	81125422	MajorDMR-7-87459	2
chr17	81127149	81127234	MajorDMR-7-87460	3
chr17	81130793	81131182	MajorDMR-7-87461	12
chr17	81131906	81131925	MajorDMR-7-87462	2
chr17	81141573	81141833	MajorDMR-7-87463	3
chr17	81153627	81153793	MajorDMR-7-87464	6
chr17	81155639	81155742	MajorDMR-7-87465	3
chr17	81164285	81164663	MajorDMR-7-87466	21
chr17	81165175	81165672	MajorDMR-7-87467	19
chr17	81174277	81174352	MajorDMR-7-87468	4
chr18	96171	96177	MajorDMR-7-87469	2
chr18	99640	99856	MajorDMR-7-87470	5
chr18	101872	102290	MajorDMR-7-87471	3
chr18	137500	137790	MajorDMR-7-87472	3
chr18	155413	155678	MajorDMR-7-87473	4
chr18	181230	181371	MajorDMR-7-87474	2
chr18	182877	182948	MajorDMR-7-87475	3
chr18	183539	183622	MajorDMR-7-87476	2
chr18	184165	185541	MajorDMR-7-87477	14
chr18	194364	194384	MajorDMR-7-87478	2
chr18	197645	197730	MajorDMR-7-87479	2
chr18	212333	212345	MajorDMR-7-87480	2
chr18	216485	216898	MajorDMR-7-87481	3
chr18	226184	226564	MajorDMR-7-87482	2
chr18	251524	251795	MajorDMR-7-87483	6
chr18	265701	265846	MajorDMR-7-87484	2
chr18	267007	267219	MajorDMR-7-87485	4
chr18	293580	293656	MajorDMR-7-87486	3
chr18	376233	376276	MajorDMR-7-87487	2
chr18	376825	376963	MajorDMR-7-87488	3
chr18	390794	391978	MajorDMR-7-87489	12
chr18	393175	393405	MajorDMR-7-87490	3
chr18	399656	399949	MajorDMR-7-87491	8
chr18	456334	458475	MajorDMR-7-87492	45
chr18	474631	476888	MajorDMR-7-87493	23
chr18	477512	477636	MajorDMR-7-87494	2
chr18	478788	479327	MajorDMR-7-87495	15
chr18	497748	497889	MajorDMR-7-87496	2
chr18	514318	514396	MajorDMR-7-87497	2
chr18	518791	519501	MajorDMR-7-87498	11
chr18	543834	543909	MajorDMR-7-87499	2
chr18	564825	565187	MajorDMR-7-87500	9
chr18	575321	576023	MajorDMR-7-87501	10
chr18	577617	578193	MajorDMR-7-87502	3
chr18	579152	579533	MajorDMR-7-87503	4
chr18	582629	582734	MajorDMR-7-87504	2
chr18	595528	595559	MajorDMR-7-87505	2
chr18	596508	596538	MajorDMR-7-87506	2
chr18	597396	597539	MajorDMR-7-87507	7
chr18	673299	673497	MajorDMR-7-87508	3
chr18	677980	678896	MajorDMR-7-87509	15
chr18	679973	680720	MajorDMR-7-87510	10
chr18	686786	687411	MajorDMR-7-87511	9
chr18	688473	689055	MajorDMR-7-87512	5
chr18	693623	694317	MajorDMR-7-87513	14
chr18	706572	706602	MajorDMR-7-87514	3
chr18	807642	807678	MajorDMR-7-87515	2
chr18	813533	813647	MajorDMR-7-87516	3
chr18	876361	876530	MajorDMR-7-87517	2
chr18	902552	902657	MajorDMR-7-87518	2
chr18	917162	917343	MajorDMR-7-87519	4
chr18	962188	962346	MajorDMR-7-87520	2
chr18	965972	967271	MajorDMR-7-87521	17
chr18	969937	970108	MajorDMR-7-87522	2
chr18	988116	988291	MajorDMR-7-87523	2
chr18	1012281	1012684	MajorDMR-7-87524	4
chr18	1018486	1018526	MajorDMR-7-87525	3
chr18	1076427	1076500	MajorDMR-7-87526	2
chr18	1089797	1090719	MajorDMR-7-87527	9
chr18	1239818	1241086	MajorDMR-7-87528	6
chr18	1244287	1244933	MajorDMR-7-87529	3
chr18	1254970	1255073	MajorDMR-7-87530	2
chr18	1266502	1267255	MajorDMR-7-87531	5
chr18	1305838	1306069	MajorDMR-7-87532	4
chr18	1334357	1334441	MajorDMR-7-87533	2
chr18	1349565	1349977	MajorDMR-7-87534	3
chr18	1362186	1362387	MajorDMR-7-87535	2
chr18	1393183	1393264	MajorDMR-7-87536	5
chr18	1395139	1395960	MajorDMR-7-87537	7
chr18	1413198	1414547	MajorDMR-7-87538	11
chr18	1493524	1493670	MajorDMR-7-87539	2
chr18	1496130	1497039	MajorDMR-7-87540	10
chr18	1526980	1527074	MajorDMR-7-87541	2
chr18	1582129	1582850	MajorDMR-7-87542	3
chr18	1612425	1612542	MajorDMR-7-87543	2
chr18	1654040	1654156	MajorDMR-7-87544	2
chr18	1658506	1659709	MajorDMR-7-87545	18
chr18	1676348	1676587	MajorDMR-7-87546	4
chr18	1707882	1707945	MajorDMR-7-87547	2
chr18	1716494	1716646	MajorDMR-7-87548	4
chr18	1740449	1740455	MajorDMR-7-87549	2
chr18	1763579	1764016	MajorDMR-7-87550	4
chr18	1788305	1788749	MajorDMR-7-87551	2
chr18	1797261	1797431	MajorDMR-7-87552	2
chr18	1840115	1840462	MajorDMR-7-87553	2
chr18	1841734	1841884	MajorDMR-7-87554	4
chr18	1842626	1842801	MajorDMR-7-87555	2
chr18	1843682	1844027	MajorDMR-7-87556	3
chr18	1846220	1846518	MajorDMR-7-87557	5
chr18	1847381	1847585	MajorDMR-7-87558	3
chr18	1873897	1876001	MajorDMR-7-87559	18
chr18	1879256	1879280	MajorDMR-7-87560	2
chr18	1883664	1883935	MajorDMR-7-87561	4
chr18	1894935	1896545	MajorDMR-7-87562	13
chr18	1901755	1901904	MajorDMR-7-87563	2
chr18	1961573	1961656	MajorDMR-7-87564	2
chr18	1974483	1974528	MajorDMR-7-87565	2
chr18	1985005	1985216	MajorDMR-7-87566	4
chr18	2010366	2010429	MajorDMR-7-87567	2
chr18	2012786	2012792	MajorDMR-7-87568	2
chr18	2024909	2025046	MajorDMR-7-87569	2
chr18	2025580	2025968	MajorDMR-7-87570	3
chr18	2048344	2048812	MajorDMR-7-87571	2
chr18	2050852	2051548	MajorDMR-7-87572	3
chr18	2114659	2114816	MajorDMR-7-87573	2
chr18	2136876	2137000	MajorDMR-7-87574	3
chr18	2139823	2140650	MajorDMR-7-87575	5
chr18	2142584	2143155	MajorDMR-7-87576	3
chr18	2148288	2148983	MajorDMR-7-87577	6
chr18	2149979	2150097	MajorDMR-7-87578	3
chr18	2155172	2155490	MajorDMR-7-87579	3
chr18	2173236	2173394	MajorDMR-7-87580	2
chr18	2189141	2189162	MajorDMR-7-87581	2
chr18	2198385	2198406	MajorDMR-7-87582	2
chr18	2240508	2240717	MajorDMR-7-87583	2
chr18	2258963	2259325	MajorDMR-7-87584	6
chr18	2267863	2268341	MajorDMR-7-87585	2
chr18	2281183	2281871	MajorDMR-7-87586	6
chr18	2305843	2306034	MajorDMR-7-87587	2
chr18	2307177	2307412	MajorDMR-7-87588	2
chr18	2314697	2314729	MajorDMR-7-87589	3
chr18	2316331	2316578	MajorDMR-7-87590	2
chr18	2322877	2322982	MajorDMR-7-87591	2
chr18	2336087	2336478	MajorDMR-7-87592	2
chr18	2352092	2352370	MajorDMR-7-87593	5
chr18	2360300	2361276	MajorDMR-7-87594	4
chr18	2362370	2362773	MajorDMR-7-87595	4
chr18	2376494	2376840	MajorDMR-7-87596	4
chr18	2381699	2382483	MajorDMR-7-87597	5
chr18	2411057	2411421	MajorDMR-7-87598	4
chr18	2426156	2426165	MajorDMR-7-87599	2
chr18	2480792	2482778	MajorDMR-7-87600	23
chr18	2485929	2486039	MajorDMR-7-87601	3
chr18	2486608	2487339	MajorDMR-7-87602	6
chr18	2489576	2489901	MajorDMR-7-87603	5
chr18	2491620	2491845	MajorDMR-7-87604	2
chr18	2506953	2507761	MajorDMR-7-87605	6
chr18	2508308	2508347	MajorDMR-7-87606	2
chr18	2508909	2509201	MajorDMR-7-87607	3
chr18	2510650	2510760	MajorDMR-7-87608	4
chr18	2513409	2514458	MajorDMR-7-87609	6
chr18	2515849	2516065	MajorDMR-7-87610	2
chr18	2537333	2537793	MajorDMR-7-87611	3
chr18	2606528	2606658	MajorDMR-7-87612	2
chr18	2654382	2654551	MajorDMR-7-87613	4
chr18	2706874	2707015	MajorDMR-7-87614	2
chr18	2735562	2735669	MajorDMR-7-87615	3
chr18	2736793	2736867	MajorDMR-7-87616	2
chr18	2766269	2766287	MajorDMR-7-87617	3
chr18	2800720	2800855	MajorDMR-7-87618	2
chr18	2805542	2806023	MajorDMR-7-87619	5
chr18	2826619	2826697	MajorDMR-7-87620	2
chr18	2831837	2832075	MajorDMR-7-87621	3
chr18	2868548	2868781	MajorDMR-7-87622	14
chr18	2874590	2876493	MajorDMR-7-87623	31
chr18	2881207	2882072	MajorDMR-7-87624	17
chr18	2894349	2894910	MajorDMR-7-87625	7
chr18	2899105	2899798	MajorDMR-7-87626	10
chr18	2920122	2921841	MajorDMR-7-87627	22
chr18	2928547	2928582	MajorDMR-7-87628	3
chr18	2998786	2998812	MajorDMR-7-87629	2
chr18	3001136	3001540	MajorDMR-7-87630	2
chr18	3013860	3014192	MajorDMR-7-87631	10
chr18	3015031	3015336	MajorDMR-7-87632	4
chr18	3016365	3017179	MajorDMR-7-87633	5
chr18	3045267	3045970	MajorDMR-7-87634	4
chr18	3060396	3062036	MajorDMR-7-87635	24
chr18	3062730	3063549	MajorDMR-7-87636	6
chr18	3065619	3066011	MajorDMR-7-87637	4
chr18	3096904	3097174	MajorDMR-7-87638	2
chr18	3129168	3130037	MajorDMR-7-87639	16
chr18	3159171	3159392	MajorDMR-7-87640	3
chr18	3191350	3191429	MajorDMR-7-87641	2
chr18	3213628	3213657	MajorDMR-7-87642	2
chr18	3219835	3220414	MajorDMR-7-87643	8
chr18	3234347	3234952	MajorDMR-7-87644	8
chr18	3246638	3247001	MajorDMR-7-87645	7
chr18	3260670	3260945	MajorDMR-7-87646	7
chr18	3263943	3263992	MajorDMR-7-87647	2
chr18	3265850	3266241	MajorDMR-7-87648	4
chr18	3267108	3267253	MajorDMR-7-87649	2
chr18	3269648	3270976	MajorDMR-7-87650	7
chr18	3278562	3279098	MajorDMR-7-87651	3
chr18	3280959	3281402	MajorDMR-7-87652	2
chr18	3282500	3282672	MajorDMR-7-87653	5
chr18	3284134	3284155	MajorDMR-7-87654	3
chr18	3375068	3376090	MajorDMR-7-87655	5
chr18	3391334	3391385	MajorDMR-7-87656	6
chr18	3397043	3397126	MajorDMR-7-87657	4
chr18	3400031	3400459	MajorDMR-7-87658	6
chr18	3401770	3401849	MajorDMR-7-87659	2
chr18	3411941	3412068	MajorDMR-7-87660	2
chr18	3430045	3430109	MajorDMR-7-87661	2
chr18	3441152	3441465	MajorDMR-7-87662	2
chr18	3492960	3493818	MajorDMR-7-87663	3
chr18	3494414	3494773	MajorDMR-7-87664	3
chr18	3499859	3501105	MajorDMR-7-87665	10
chr18	3502767	3502948	MajorDMR-7-87666	2
chr18	3508638	3508645	MajorDMR-7-87667	2
chr18	3514463	3514488	MajorDMR-7-87668	2
chr18	3526055	3526550	MajorDMR-7-87669	5
chr18	3530333	3530541	MajorDMR-7-87670	2
chr18	3533016	3534084	MajorDMR-7-87671	4
chr18	3540146	3540643	MajorDMR-7-87672	13
chr18	3541803	3541985	MajorDMR-7-87673	2
chr18	3542749	3543575	MajorDMR-7-87674	6
chr18	3546689	3547022	MajorDMR-7-87675	2
chr18	3548063	3548992	MajorDMR-7-87676	7
chr18	3549549	3549581	MajorDMR-7-87677	2
chr18	3552756	3553313	MajorDMR-7-87678	7
chr18	3557345	3557515	MajorDMR-7-87679	2
chr18	3558354	3558392	MajorDMR-7-87680	3
chr18	3561607	3561789	MajorDMR-7-87681	3
chr18	3562395	3562470	MajorDMR-7-87682	2
chr18	3564122	3565103	MajorDMR-7-87683	4
chr18	3566240	3566734	MajorDMR-7-87684	3
chr18	3568746	3568754	MajorDMR-7-87685	2
chr18	3572243	3572744	MajorDMR-7-87686	4
chr18	3573612	3573897	MajorDMR-7-87687	4
chr18	3577462	3577577	MajorDMR-7-87688	4
chr18	3578328	3578500	MajorDMR-7-87689	2
chr18	3579891	3580529	MajorDMR-7-87690	5
chr18	3581556	3582463	MajorDMR-7-87691	9
chr18	3583801	3584100	MajorDMR-7-87692	3
chr18	3584811	3584835	MajorDMR-7-87693	2
chr18	3585355	3585763	MajorDMR-7-87694	4
chr18	3586510	3587011	MajorDMR-7-87695	3
chr18	3588701	3589181	MajorDMR-7-87696	3
chr18	3591326	3591727	MajorDMR-7-87697	4
chr18	3596641	3596886	MajorDMR-7-87698	7
chr18	3597778	3598330	MajorDMR-7-87699	17
chr18	3599214	3600272	MajorDMR-7-87700	7
chr18	3601176	3601579	MajorDMR-7-87701	4
chr18	3602263	3602556	MajorDMR-7-87702	11
chr18	3605800	3607706	MajorDMR-7-87703	12
chr18	3609947	3610134	MajorDMR-7-87704	3
chr18	3610965	3611709	MajorDMR-7-87705	8
chr18	3612934	3613001	MajorDMR-7-87706	3
chr18	3614205	3614331	MajorDMR-7-87707	2
chr18	3616102	3616801	MajorDMR-7-87708	6
chr18	3618402	3618893	MajorDMR-7-87709	3
chr18	3621558	3622340	MajorDMR-7-87710	11
chr18	3623438	3623637	MajorDMR-7-87711	7
chr18	3624250	3624358	MajorDMR-7-87712	4
chr18	3624931	3625467	MajorDMR-7-87713	6
chr18	3626151	3626790	MajorDMR-7-87714	8
chr18	3627352	3629564	MajorDMR-7-87715	14
chr18	3637299	3637422	MajorDMR-7-87716	3
chr18	3638926	3639093	MajorDMR-7-87717	4
chr18	3639791	3640388	MajorDMR-7-87718	9
chr18	3641363	3641429	MajorDMR-7-87719	2
chr18	3642271	3642714	MajorDMR-7-87720	3
chr18	3643884	3644115	MajorDMR-7-87721	2
chr18	3648127	3648282	MajorDMR-7-87722	2
chr18	3650111	3651157	MajorDMR-7-87723	13
chr18	3652631	3652804	MajorDMR-7-87724	3
chr18	3654899	3654960	MajorDMR-7-87725	2
chr18	3657217	3657510	MajorDMR-7-87726	3
chr18	3659199	3659455	MajorDMR-7-87727	4
chr18	3666879	3667786	MajorDMR-7-87728	8
chr18	3668555	3668764	MajorDMR-7-87729	3
chr18	3669993	3670071	MajorDMR-7-87730	2
chr18	3672710	3673095	MajorDMR-7-87731	4
chr18	3674773	3675539	MajorDMR-7-87732	4
chr18	3676222	3676499	MajorDMR-7-87733	4
chr18	3678630	3678842	MajorDMR-7-87734	2
chr18	3694211	3695328	MajorDMR-7-87735	8
chr18	3699708	3699890	MajorDMR-7-87736	2
chr18	3704441	3704564	MajorDMR-7-87737	3
chr18	3706021	3706290	MajorDMR-7-87738	4
chr18	3707210	3708603	MajorDMR-7-87739	8
chr18	3709724	3709781	MajorDMR-7-87740	3
chr18	3710343	3712021	MajorDMR-7-87741	11
chr18	3712836	3712852	MajorDMR-7-87742	2
chr18	3713378	3714142	MajorDMR-7-87743	8
chr18	3716863	3717419	MajorDMR-7-87744	3
chr18	3718014	3718035	MajorDMR-7-87745	2
chr18	3718906	3719263	MajorDMR-7-87746	2
chr18	3720973	3721676	MajorDMR-7-87747	4
chr18	3724152	3724602	MajorDMR-7-87748	2
chr18	3726857	3730623	MajorDMR-7-87749	34
chr18	3733428	3733737	MajorDMR-7-87750	2
chr18	3735223	3735323	MajorDMR-7-87751	2
chr18	3745176	3745416	MajorDMR-7-87752	3
chr18	3758711	3759605	MajorDMR-7-87753	6
chr18	3760129	3761944	MajorDMR-7-87754	16
chr18	3764550	3764604	MajorDMR-7-87755	2
chr18	3765195	3765256	MajorDMR-7-87756	2
chr18	3772883	3773225	MajorDMR-7-87757	2
chr18	3774264	3776472	MajorDMR-7-87758	26
chr18	3777249	3777970	MajorDMR-7-87759	5
chr18	3778626	3778729	MajorDMR-7-87760	2
chr18	3780496	3780895	MajorDMR-7-87761	4
chr18	3782006	3782284	MajorDMR-7-87762	2
chr18	3783734	3784942	MajorDMR-7-87763	26
chr18	3788257	3788264	MajorDMR-7-87764	2
chr18	3789008	3789430	MajorDMR-7-87765	4
chr18	3791317	3791997	MajorDMR-7-87766	3
chr18	3793387	3794790	MajorDMR-7-87767	8
chr18	3795417	3795906	MajorDMR-7-87768	4
chr18	3796604	3796705	MajorDMR-7-87769	4
chr18	3797273	3800065	MajorDMR-7-87770	16
chr18	3801054	3801156	MajorDMR-7-87771	3
chr18	3802865	3805686	MajorDMR-7-87772	27
chr18	3806997	3807655	MajorDMR-7-87773	6
chr18	3808233	3809300	MajorDMR-7-87774	19
chr18	3810046	3810152	MajorDMR-7-87775	2
chr18	3810929	3811742	MajorDMR-7-87776	9
chr18	3812325	3812462	MajorDMR-7-87777	4
chr18	3813538	3814466	MajorDMR-7-87778	6
chr18	3815754	3816219	MajorDMR-7-87779	5
chr18	3818631	3819030	MajorDMR-7-87780	3
chr18	3821266	3821322	MajorDMR-7-87781	2
chr18	3821892	3822556	MajorDMR-7-87782	5
chr18	3824729	3825379	MajorDMR-7-87783	7
chr18	3829895	3831265	MajorDMR-7-87784	8
chr18	3832843	3833665	MajorDMR-7-87785	3
chr18	3834253	3836669	MajorDMR-7-87786	29
chr18	3839067	3839425	MajorDMR-7-87787	4
chr18	3840044	3841855	MajorDMR-7-87788	10
chr18	3842537	3844110	MajorDMR-7-87789	11
chr18	3846088	3846439	MajorDMR-7-87790	3
chr18	3847391	3849202	MajorDMR-7-87791	11
chr18	3850103	3851244	MajorDMR-7-87792	6
chr18	3852045	3852571	MajorDMR-7-87793	3
chr18	3859242	3859523	MajorDMR-7-87794	4
chr18	3862240	3862606	MajorDMR-7-87795	8
chr18	3867041	3867646	MajorDMR-7-87796	8
chr18	3868460	3869627	MajorDMR-7-87797	13
chr18	3870351	3871304	MajorDMR-7-87798	5
chr18	3875246	3875620	MajorDMR-7-87799	2
chr18	3877258	3877643	MajorDMR-7-87800	5
chr18	3878638	3878984	MajorDMR-7-87801	6
chr18	3882691	3883073	MajorDMR-7-87802	6
chr18	3891841	3892323	MajorDMR-7-87803	2
chr18	3894970	3896003	MajorDMR-7-87804	15
chr18	3898088	3898094	MajorDMR-7-87805	2
chr18	3899557	3901430	MajorDMR-7-87806	19
chr18	3906088	3907098	MajorDMR-7-87807	9
chr18	3916452	3919080	MajorDMR-7-87808	19
chr18	3919919	3920963	MajorDMR-7-87809	4
chr18	3924161	3924606	MajorDMR-7-87810	4
chr18	3927346	3927568	MajorDMR-7-87811	2
chr18	3930511	3931359	MajorDMR-7-87812	17
chr18	3932055	3932550	MajorDMR-7-87813	5
chr18	3934209	3934379	MajorDMR-7-87814	2
chr18	3937642	3938412	MajorDMR-7-87815	9
chr18	3940641	3941069	MajorDMR-7-87816	3
chr18	3942597	3943099	MajorDMR-7-87817	3
chr18	3944080	3944862	MajorDMR-7-87818	8
chr18	3948454	3948542	MajorDMR-7-87819	3
chr18	3951658	3952291	MajorDMR-7-87820	7
chr18	3956144	3956920	MajorDMR-7-87821	10
chr18	3958808	3958947	MajorDMR-7-87822	3
chr18	3961218	3961476	MajorDMR-7-87823	3
chr18	3962144	3962757	MajorDMR-7-87824	6
chr18	3964019	3964069	MajorDMR-7-87825	3
chr18	3967409	3967550	MajorDMR-7-87826	2
chr18	3968318	3968548	MajorDMR-7-87827	2
chr18	3972032	3972683	MajorDMR-7-87828	5
chr18	3973385	3973427	MajorDMR-7-87829	2
chr18	3974134	3974363	MajorDMR-7-87830	6
chr18	3981335	3981391	MajorDMR-7-87831	3
chr18	3982567	3982780	MajorDMR-7-87832	2
chr18	3983540	3984570	MajorDMR-7-87833	7
chr18	3986464	3986968	MajorDMR-7-87834	5
chr18	3992880	3995453	MajorDMR-7-87835	23
chr18	3996101	3996407	MajorDMR-7-87836	2
chr18	3999469	3999488	MajorDMR-7-87837	2
chr18	4008305	4008398	MajorDMR-7-87838	2
chr18	4008957	4009388	MajorDMR-7-87839	8
chr18	4013637	4013713	MajorDMR-7-87840	2
chr18	4017910	4018001	MajorDMR-7-87841	2
chr18	4026081	4026837	MajorDMR-7-87842	5
chr18	4035587	4035695	MajorDMR-7-87843	4
chr18	4065105	4065306	MajorDMR-7-87844	2
chr18	4072560	4073431	MajorDMR-7-87845	6
chr18	4075788	4075995	MajorDMR-7-87846	4
chr18	4080642	4081014	MajorDMR-7-87847	3
chr18	4097757	4097844	MajorDMR-7-87848	2
chr18	4102278	4102339	MajorDMR-7-87849	2
chr18	4119573	4119598	MajorDMR-7-87850	3
chr18	4129139	4129480	MajorDMR-7-87851	5
chr18	4131371	4132003	MajorDMR-7-87852	6
chr18	4145625	4145970	MajorDMR-7-87853	4
chr18	4147848	4148041	MajorDMR-7-87854	2
chr18	4149810	4149832	MajorDMR-7-87855	2
chr18	4156438	4157095	MajorDMR-7-87856	4
chr18	4159574	4160023	MajorDMR-7-87857	6
chr18	4161276	4162202	MajorDMR-7-87858	5
chr18	4166489	4166498	MajorDMR-7-87859	2
chr18	4171424	4171606	MajorDMR-7-87860	9
chr18	4173651	4173735	MajorDMR-7-87861	2
chr18	4180074	4180154	MajorDMR-7-87862	3
chr18	4181102	4182614	MajorDMR-7-87863	15
chr18	4187092	4187193	MajorDMR-7-87864	2
chr18	4217169	4218066	MajorDMR-7-87865	5
chr18	4227383	4227494	MajorDMR-7-87866	2
chr18	4239543	4239671	MajorDMR-7-87867	2
chr18	4240873	4241004	MajorDMR-7-87868	3
chr18	4242362	4242398	MajorDMR-7-87869	2
chr18	4244792	4245986	MajorDMR-7-87870	6
chr18	4251385	4251990	MajorDMR-7-87871	5
chr18	4252644	4254138	MajorDMR-7-87872	9
chr18	4256443	4257365	MajorDMR-7-87873	6
chr18	4282255	4282785	MajorDMR-7-87874	6
chr18	4289266	4289549	MajorDMR-7-87875	3
chr18	4290239	4290600	MajorDMR-7-87876	4
chr18	4298940	4299068	MajorDMR-7-87877	5
chr18	4322516	4322797	MajorDMR-7-87878	2
chr18	4325008	4325199	MajorDMR-7-87879	2
chr18	4337485	4337783	MajorDMR-7-87880	4
chr18	4345267	4346047	MajorDMR-7-87881	6
chr18	4351327	4352074	MajorDMR-7-87882	7
chr18	4352657	4354071	MajorDMR-7-87883	22
chr18	4354983	4355026	MajorDMR-7-87884	2
chr18	4373436	4373478	MajorDMR-7-87885	2
chr18	4376182	4376303	MajorDMR-7-87886	2
chr18	4392794	4393389	MajorDMR-7-87887	5
chr18	4399566	4399644	MajorDMR-7-87888	2
chr18	4408211	4408265	MajorDMR-7-87889	4
chr18	4412912	4412975	MajorDMR-7-87890	3
chr18	4417823	4418009	MajorDMR-7-87891	3
chr18	4424794	4425078	MajorDMR-7-87892	3
chr18	4441635	4441663	MajorDMR-7-87893	2
chr18	4442810	4442850	MajorDMR-7-87894	2
chr18	4515905	4516034	MajorDMR-7-87895	3
chr18	4517887	4517964	MajorDMR-7-87896	2
chr18	4540795	4540807	MajorDMR-7-87897	2
chr18	4543407	4543544	MajorDMR-7-87898	2
chr18	4544333	4544425	MajorDMR-7-87899	5
chr18	4546289	4548731	MajorDMR-7-87900	15
chr18	4550445	4551792	MajorDMR-7-87901	6
chr18	4564726	4565312	MajorDMR-7-87902	4
chr18	4581022	4581410	MajorDMR-7-87903	3
chr18	4581931	4582124	MajorDMR-7-87904	3
chr18	4597978	4598427	MajorDMR-7-87905	3
chr18	4600946	4601711	MajorDMR-7-87906	8
chr18	4605049	4605500	MajorDMR-7-87907	4
chr18	4609105	4609375	MajorDMR-7-87908	2
chr18	4639768	4640142	MajorDMR-7-87909	3
chr18	4641667	4643610	MajorDMR-7-87910	12
chr18	4644149	4644369	MajorDMR-7-87911	4
chr18	4646384	4646389	MajorDMR-7-87912	2
chr18	4703989	4705030	MajorDMR-7-87913	8
chr18	4714427	4714843	MajorDMR-7-87914	3
chr18	4739177	4740183	MajorDMR-7-87915	5
chr18	4747857	4749472	MajorDMR-7-87916	9
chr18	4750300	4751233	MajorDMR-7-87917	6
chr18	4751870	4752181	MajorDMR-7-87918	3
chr18	4759243	4759323	MajorDMR-7-87919	2
chr18	4761738	4762512	MajorDMR-7-87920	4
chr18	4768186	4768272	MajorDMR-7-87921	3
chr18	4771288	4771393	MajorDMR-7-87922	2
chr18	4774817	4775413	MajorDMR-7-87923	3
chr18	4780109	4780270	MajorDMR-7-87924	3
chr18	4816530	4816551	MajorDMR-7-87925	2
chr18	4821936	4821960	MajorDMR-7-87926	2
chr18	4852426	4852743	MajorDMR-7-87927	3
chr18	4855457	4856112	MajorDMR-7-87928	8
chr18	4858461	4859199	MajorDMR-7-87929	4
chr18	4866254	4866513	MajorDMR-7-87930	2
chr18	4951422	4951433	MajorDMR-7-87931	2
chr18	4952584	4953116	MajorDMR-7-87932	4
chr18	4984237	4985942	MajorDMR-7-87933	9
chr18	5011249	5011326	MajorDMR-7-87934	2
chr18	5020810	5021220	MajorDMR-7-87935	2
chr18	5028155	5028227	MajorDMR-7-87936	7
chr18	5053514	5053532	MajorDMR-7-87937	2
chr18	5054736	5055818	MajorDMR-7-87938	7
chr18	5057196	5057238	MajorDMR-7-87939	2
chr18	5144491	5145644	MajorDMR-7-87940	13
chr18	5146266	5146509	MajorDMR-7-87941	3
chr18	5166959	5167415	MajorDMR-7-87942	4
chr18	5198383	5198649	MajorDMR-7-87943	3
chr18	5205273	5205363	MajorDMR-7-87944	2
chr18	5297310	5298008	MajorDMR-7-87945	15
chr18	5300941	5301062	MajorDMR-7-87946	2
chr18	5342247	5342267	MajorDMR-7-87947	2
chr18	5348888	5348940	MajorDMR-7-87948	2
chr18	5350748	5351033	MajorDMR-7-87949	2
chr18	5376410	5376698	MajorDMR-7-87950	4
chr18	5377834	5377981	MajorDMR-7-87951	2
chr18	5388961	5389486	MajorDMR-7-87952	3
chr18	5391035	5391476	MajorDMR-7-87953	4
chr18	5396231	5396324	MajorDMR-7-87954	5
chr18	5399140	5399589	MajorDMR-7-87955	5
chr18	5414323	5414610	MajorDMR-7-87956	3
chr18	5423215	5423407	MajorDMR-7-87957	2
chr18	5455663	5455977	MajorDMR-7-87958	8
chr18	5471346	5471650	MajorDMR-7-87959	5
chr18	5474314	5474344	MajorDMR-7-87960	2
chr18	5475299	5475881	MajorDMR-7-87961	9
chr18	5476833	5477259	MajorDMR-7-87962	3
chr18	5482474	5483191	MajorDMR-7-87963	3
chr18	5483825	5483851	MajorDMR-7-87964	2
chr18	5491428	5491438	MajorDMR-7-87965	2
chr18	5492311	5494428	MajorDMR-7-87966	12
chr18	5497069	5497081	MajorDMR-7-87967	2
chr18	5498788	5499105	MajorDMR-7-87968	3
chr18	5499625	5500248	MajorDMR-7-87969	10
chr18	5500960	5501155	MajorDMR-7-87970	2
chr18	5506245	5506577	MajorDMR-7-87971	9
chr18	5514553	5514709	MajorDMR-7-87972	2
chr18	5516535	5517203	MajorDMR-7-87973	4
chr18	5518296	5518342	MajorDMR-7-87974	2
chr18	5518873	5520004	MajorDMR-7-87975	7
chr18	5532460	5532568	MajorDMR-7-87976	2
chr18	5533111	5533191	MajorDMR-7-87977	2
chr18	5535807	5535869	MajorDMR-7-87978	2
chr18	5537068	5537322	MajorDMR-7-87979	3
chr18	5538134	5539743	MajorDMR-7-87980	9
chr18	5540340	5540725	MajorDMR-7-87981	2
chr18	5541728	5541827	MajorDMR-7-87982	2
chr18	5545168	5545858	MajorDMR-7-87983	9
chr18	5552317	5552329	MajorDMR-7-87984	2
chr18	5569715	5570650	MajorDMR-7-87985	6
chr18	5573074	5573262	MajorDMR-7-87986	2
chr18	5578879	5579339	MajorDMR-7-87987	3
chr18	5582867	5583265	MajorDMR-7-87988	5
chr18	5584849	5585492	MajorDMR-7-87989	9
chr18	5600803	5600929	MajorDMR-7-87990	3
chr18	5607783	5610309	MajorDMR-7-87991	11
chr18	5615312	5615553	MajorDMR-7-87992	3
chr18	5622481	5622645	MajorDMR-7-87993	2
chr18	5631179	5631608	MajorDMR-7-87994	6
chr18	5645123	5646215	MajorDMR-7-87995	9
chr18	5693707	5694331	MajorDMR-7-87996	6
chr18	5694965	5695378	MajorDMR-7-87997	5
chr18	5696923	5697147	MajorDMR-7-87998	4
chr18	5705476	5705524	MajorDMR-7-87999	2
chr18	5720064	5720397	MajorDMR-7-88000	6
chr18	5721148	5721249	MajorDMR-7-88001	2
chr18	5723320	5724249	MajorDMR-7-88002	8
chr18	5726787	5727272	MajorDMR-7-88003	5
chr18	5738613	5739283	MajorDMR-7-88004	8
chr18	5759331	5759439	MajorDMR-7-88005	3
chr18	5771409	5771580	MajorDMR-7-88006	3
chr18	5839204	5839411	MajorDMR-7-88007	5
chr18	5871135	5871362	MajorDMR-7-88008	3
chr18	5877395	5877953	MajorDMR-7-88009	5
chr18	5878564	5878695	MajorDMR-7-88010	3
chr18	5941700	5942200	MajorDMR-7-88011	4
chr18	5944120	5944168	MajorDMR-7-88012	2
chr18	5962451	5962548	MajorDMR-7-88013	3
chr18	5979968	5980158	MajorDMR-7-88014	5
chr18	5980859	5980947	MajorDMR-7-88015	4
chr18	5982976	5983375	MajorDMR-7-88016	8
chr18	5986235	5986423	MajorDMR-7-88017	3
chr18	5987163	5988356	MajorDMR-7-88018	8
chr18	5995868	5996258	MajorDMR-7-88019	4
chr18	6001998	6002090	MajorDMR-7-88020	2
chr18	6004152	6004246	MajorDMR-7-88021	2
chr18	6012823	6013686	MajorDMR-7-88022	11
chr18	6047801	6047985	MajorDMR-7-88023	2
chr18	6057780	6058107	MajorDMR-7-88024	2
chr18	6058750	6059727	MajorDMR-7-88025	8
chr18	6079310	6079748	MajorDMR-7-88026	4
chr18	6086396	6086460	MajorDMR-7-88027	3
chr18	6091982	6092324	MajorDMR-7-88028	3
chr18	6092828	6093513	MajorDMR-7-88029	3
chr18	6119319	6119548	MajorDMR-7-88030	5
chr18	6127456	6127747	MajorDMR-7-88031	4
chr18	6128546	6128692	MajorDMR-7-88032	2
chr18	6131300	6131365	MajorDMR-7-88033	2
chr18	6194279	6194363	MajorDMR-7-88034	6
chr18	6206464	6206584	MajorDMR-7-88035	5
chr18	6215707	6215904	MajorDMR-7-88036	3
chr18	6219193	6219253	MajorDMR-7-88037	4
chr18	6222225	6222684	MajorDMR-7-88038	6
chr18	6236437	6236465	MajorDMR-7-88039	2
chr18	6249157	6249209	MajorDMR-7-88040	2
chr18	6267318	6268058	MajorDMR-7-88041	7
chr18	6269774	6270864	MajorDMR-7-88042	19
chr18	6271747	6272508	MajorDMR-7-88043	7
chr18	6328582	6328906	MajorDMR-7-88044	4
chr18	6339490	6339786	MajorDMR-7-88045	2
chr18	6342365	6342914	MajorDMR-7-88046	3
chr18	6361223	6361652	MajorDMR-7-88047	6
chr18	6373198	6373673	MajorDMR-7-88048	5
chr18	6379810	6379937	MajorDMR-7-88049	2
chr18	6387042	6387068	MajorDMR-7-88050	2
chr18	6395774	6395914	MajorDMR-7-88051	4
chr18	6423510	6423570	MajorDMR-7-88052	2
chr18	6429019	6429539	MajorDMR-7-88053	4
chr18	6432204	6432208	MajorDMR-7-88054	2
chr18	6493065	6493487	MajorDMR-7-88055	6
chr18	6495442	6495897	MajorDMR-7-88056	7
chr18	6497532	6497777	MajorDMR-7-88057	4
chr18	6513261	6513619	MajorDMR-7-88058	7
chr18	6541740	6542059	MajorDMR-7-88059	3
chr18	6561019	6561304	MajorDMR-7-88060	8
chr18	6567547	6567684	MajorDMR-7-88061	6
chr18	6602539	6602636	MajorDMR-7-88062	4
chr18	6605347	6605995	MajorDMR-7-88063	7
chr18	6609922	6610524	MajorDMR-7-88064	3
chr18	6621098	6622972	MajorDMR-7-88065	13
chr18	6624094	6625687	MajorDMR-7-88066	10
chr18	6626226	6626603	MajorDMR-7-88067	5
chr18	6628399	6628576	MajorDMR-7-88068	2
chr18	6629668	6630095	MajorDMR-7-88069	3
chr18	6633267	6633545	MajorDMR-7-88070	3
chr18	6650137	6650183	MajorDMR-7-88071	2
chr18	6664448	6664719	MajorDMR-7-88072	2
chr18	6728537	6728896	MajorDMR-7-88073	6
chr18	6849450	6849636	MajorDMR-7-88074	2
chr18	6876550	6877747	MajorDMR-7-88075	15
chr18	6894876	6894886	MajorDMR-7-88076	2
chr18	6911725	6913294	MajorDMR-7-88077	10
chr18	6915810	6915874	MajorDMR-7-88078	3
chr18	6955087	6955367	MajorDMR-7-88079	4
chr18	6964441	6965341	MajorDMR-7-88080	5
chr18	6966946	6967403	MajorDMR-7-88081	3
chr18	6999067	6999963	MajorDMR-7-88082	14
chr18	7003545	7003553	MajorDMR-7-88083	2
chr18	7022729	7023547	MajorDMR-7-88084	15
chr18	7058046	7058213	MajorDMR-7-88085	2
chr18	7065617	7065686	MajorDMR-7-88086	4
chr18	7068917	7069292	MajorDMR-7-88087	6
chr18	7084397	7084757	MajorDMR-7-88088	4
chr18	7086228	7086368	MajorDMR-7-88089	2
chr18	7087407	7087533	MajorDMR-7-88090	3
chr18	7102348	7102445	MajorDMR-7-88091	2
chr18	7106021	7106399	MajorDMR-7-88092	6
chr18	7116058	7116178	MajorDMR-7-88093	3
chr18	7193235	7194063	MajorDMR-7-88094	14
chr18	7205164	7205264	MajorDMR-7-88095	2
chr18	7206325	7207257	MajorDMR-7-88096	9
chr18	7243334	7243542	MajorDMR-7-88097	2
chr18	7271465	7271667	MajorDMR-7-88098	4
chr18	7272925	7273453	MajorDMR-7-88099	3
chr18	7288032	7288076	MajorDMR-7-88100	2
chr18	7307155	7307731	MajorDMR-7-88101	8
chr18	7328462	7329287	MajorDMR-7-88102	5
chr18	7337027	7337345	MajorDMR-7-88103	6
chr18	7359763	7359892	MajorDMR-7-88104	2
chr18	7379239	7379708	MajorDMR-7-88105	8
chr18	7389347	7389458	MajorDMR-7-88106	2
chr18	7397497	7398419	MajorDMR-7-88107	8
chr18	7434531	7434946	MajorDMR-7-88108	8
chr18	7617744	7617998	MajorDMR-7-88109	5
chr18	7618644	7618798	MajorDMR-7-88110	5
chr18	7619646	7619756	MajorDMR-7-88111	3
chr18	7655311	7655350	MajorDMR-7-88112	3
chr18	7671849	7672089	MajorDMR-7-88113	6
chr18	7674836	7674956	MajorDMR-7-88114	4
chr18	7691435	7691504	MajorDMR-7-88115	3
chr18	7753375	7753487	MajorDMR-7-88116	2
chr18	7785357	7785513	MajorDMR-7-88117	2
chr18	7807148	7808037	MajorDMR-7-88118	11
chr18	7821151	7821538	MajorDMR-7-88119	5
chr18	7822082	7823113	MajorDMR-7-88120	7
chr18	7832001	7832328	MajorDMR-7-88121	5
chr18	7849047	7849089	MajorDMR-7-88122	2
chr18	7870061	7870935	MajorDMR-7-88123	5
chr18	7900373	7900463	MajorDMR-7-88124	2
chr18	7902734	7902766	MajorDMR-7-88125	2
chr18	7915634	7915720	MajorDMR-7-88126	2
chr18	8000133	8000842	MajorDMR-7-88127	4
chr18	8038640	8038718	MajorDMR-7-88128	2
chr18	8085882	8086099	MajorDMR-7-88129	3
chr18	8113511	8113646	MajorDMR-7-88130	4
chr18	8122242	8122299	MajorDMR-7-88131	3
chr18	8165379	8165922	MajorDMR-7-88132	7
chr18	8196488	8196711	MajorDMR-7-88133	2
chr18	8205495	8205588	MajorDMR-7-88134	2
chr18	8231321	8231515	MajorDMR-7-88135	3
chr18	8279481	8280214	MajorDMR-7-88136	14
chr18	8298632	8299356	MajorDMR-7-88137	6
chr18	8300053	8300596	MajorDMR-7-88138	3
chr18	8334979	8335060	MajorDMR-7-88139	4
chr18	8335670	8335758	MajorDMR-7-88140	4
chr18	8342636	8342678	MajorDMR-7-88141	2
chr18	8363807	8364305	MajorDMR-7-88142	3
chr18	8382106	8382579	MajorDMR-7-88143	4
chr18	8406384	8406683	MajorDMR-7-88144	5
chr18	8428051	8429090	MajorDMR-7-88145	10
chr18	8435102	8435198	MajorDMR-7-88146	2
chr18	8437088	8437272	MajorDMR-7-88147	2
chr18	8451583	8451712	MajorDMR-7-88148	2
chr18	8469134	8469728	MajorDMR-7-88149	10
chr18	8470239	8470305	MajorDMR-7-88150	3
chr18	8501110	8501423	MajorDMR-7-88151	7
chr18	8507938	8508082	MajorDMR-7-88152	4
chr18	8521902	8522748	MajorDMR-7-88153	9
chr18	8524287	8526670	MajorDMR-7-88154	17
chr18	8542343	8542480	MajorDMR-7-88155	2
chr18	8608061	8608183	MajorDMR-7-88156	2
chr18	8611156	8611803	MajorDMR-7-88157	6
chr18	8615148	8615187	MajorDMR-7-88158	2
chr18	8616210	8616593	MajorDMR-7-88159	4
chr18	8628267	8628444	MajorDMR-7-88160	2
chr18	8633533	8633982	MajorDMR-7-88161	12
chr18	8635912	8636736	MajorDMR-7-88162	14
chr18	8654143	8654330	MajorDMR-7-88163	4
chr18	8656137	8658316	MajorDMR-7-88164	23
chr18	8660852	8661582	MajorDMR-7-88165	4
chr18	8662123	8662729	MajorDMR-7-88166	6
chr18	8665513	8666746	MajorDMR-7-88167	9
chr18	8687189	8687783	MajorDMR-7-88168	9
chr18	8701698	8702073	MajorDMR-7-88169	6
chr18	8721206	8721356	MajorDMR-7-88170	3
chr18	8729756	8730244	MajorDMR-7-88171	2
chr18	8744183	8744775	MajorDMR-7-88172	8
chr18	8746014	8747025	MajorDMR-7-88173	9
chr18	8769954	8770087	MajorDMR-7-88174	2
chr18	8782099	8782377	MajorDMR-7-88175	5
chr18	8783051	8783838	MajorDMR-7-88176	17
chr18	8788892	8789241	MajorDMR-7-88177	2
chr18	8795350	8797728	MajorDMR-7-88178	21
chr18	8807788	8807797	MajorDMR-7-88179	2
chr18	8817968	8818126	MajorDMR-7-88180	3
chr18	8825510	8825596	MajorDMR-7-88181	4
chr18	8834835	8835955	MajorDMR-7-88182	9
chr18	8839465	8839857	MajorDMR-7-88183	2
chr18	8842027	8842306	MajorDMR-7-88184	3
chr18	8847919	8848620	MajorDMR-7-88185	10
chr18	8863561	8863727	MajorDMR-7-88186	2
chr18	8870495	8871562	MajorDMR-7-88187	8
chr18	8873807	8874367	MajorDMR-7-88188	6
chr18	8876570	8877761	MajorDMR-7-88189	10
chr18	8900390	8900475	MajorDMR-7-88190	2
chr18	8931961	8932242	MajorDMR-7-88191	5
chr18	8937401	8937626	MajorDMR-7-88192	5
chr18	8943074	8943286	MajorDMR-7-88193	4
chr18	8944609	8944742	MajorDMR-7-88194	3
chr18	8946451	8949060	MajorDMR-7-88195	22
chr18	8949590	8950095	MajorDMR-7-88196	10
chr18	8952319	8953393	MajorDMR-7-88197	15
chr18	8965845	8965932	MajorDMR-7-88198	2
chr18	8972984	8973013	MajorDMR-7-88199	2
chr18	8974422	8974754	MajorDMR-7-88200	4
chr18	8978363	8979300	MajorDMR-7-88201	8
chr18	8982415	8982675	MajorDMR-7-88202	5
chr18	8988040	8988093	MajorDMR-7-88203	2
chr18	8997265	8997422	MajorDMR-7-88204	2
chr18	9012778	9012888	MajorDMR-7-88205	3
chr18	9017132	9018103	MajorDMR-7-88206	8
chr18	9039116	9040476	MajorDMR-7-88207	10
chr18	9045389	9045456	MajorDMR-7-88208	3
chr18	9074180	9074244	MajorDMR-7-88209	2
chr18	9101473	9101490	MajorDMR-7-88210	3
chr18	9134787	9134864	MajorDMR-7-88211	4
chr18	9139066	9139088	MajorDMR-7-88212	2
chr18	9150279	9150358	MajorDMR-7-88213	4
chr18	9151262	9151682	MajorDMR-7-88214	2
chr18	9155511	9155960	MajorDMR-7-88215	2
chr18	9157434	9157479	MajorDMR-7-88216	2
chr18	9160620	9160839	MajorDMR-7-88217	2
chr18	9175096	9175595	MajorDMR-7-88218	3
chr18	9178340	9178756	MajorDMR-7-88219	6
chr18	9186093	9186170	MajorDMR-7-88220	3
chr18	9201323	9202116	MajorDMR-7-88221	6
chr18	9203961	9204135	MajorDMR-7-88222	3
chr18	9206480	9206558	MajorDMR-7-88223	2
chr18	9209530	9209654	MajorDMR-7-88224	2
chr18	9218386	9218759	MajorDMR-7-88225	2
chr18	9248742	9248916	MajorDMR-7-88226	2
chr18	9253740	9254214	MajorDMR-7-88227	3
chr18	9255515	9255960	MajorDMR-7-88228	4
chr18	9256508	9256591	MajorDMR-7-88229	2
chr18	9260523	9260645	MajorDMR-7-88230	2
chr18	9288481	9288489	MajorDMR-7-88231	3
chr18	9321985	9322579	MajorDMR-7-88232	4
chr18	9323266	9323458	MajorDMR-7-88233	3
chr18	9324412	9324558	MajorDMR-7-88234	2
chr18	9326758	9326777	MajorDMR-7-88235	2
chr18	9355807	9356168	MajorDMR-7-88236	3
chr18	9359634	9360748	MajorDMR-7-88237	7
chr18	9362424	9363385	MajorDMR-7-88238	6
chr18	9366095	9366590	MajorDMR-7-88239	4
chr18	9396407	9396523	MajorDMR-7-88240	2
chr18	9417020	9417090	MajorDMR-7-88241	2
chr18	9427071	9427179	MajorDMR-7-88242	5
chr18	9436793	9437041	MajorDMR-7-88243	2
chr18	9441354	9441464	MajorDMR-7-88244	2
chr18	9462101	9462974	MajorDMR-7-88245	9
chr18	9463505	9464557	MajorDMR-7-88246	11
chr18	9488231	9488857	MajorDMR-7-88247	10
chr18	9492014	9492055	MajorDMR-7-88248	3
chr18	9516128	9516449	MajorDMR-7-88249	5
chr18	9517219	9517361	MajorDMR-7-88250	5
chr18	9521997	9523048	MajorDMR-7-88251	9
chr18	9529228	9529403	MajorDMR-7-88252	7
chr18	9543207	9543455	MajorDMR-7-88253	7
chr18	9544353	9545118	MajorDMR-7-88254	5
chr18	9545699	9546670	MajorDMR-7-88255	9
chr18	9547178	9547539	MajorDMR-7-88256	4
chr18	9549463	9549625	MajorDMR-7-88257	3
chr18	9552705	9552995	MajorDMR-7-88258	2
chr18	9569299	9569452	MajorDMR-7-88259	5
chr18	9578858	9578871	MajorDMR-7-88260	2
chr18	9584704	9584781	MajorDMR-7-88261	5
chr18	9615466	9615548	MajorDMR-7-88262	2
chr18	9640476	9640522	MajorDMR-7-88263	2
chr18	9659852	9661279	MajorDMR-7-88264	21
chr18	9672853	9673663	MajorDMR-7-88265	7
chr18	9674441	9674754	MajorDMR-7-88266	4
chr18	9675421	9675455	MajorDMR-7-88267	2
chr18	9684596	9685330	MajorDMR-7-88268	11
chr18	9697295	9697435	MajorDMR-7-88269	7
chr18	9700147	9700927	MajorDMR-7-88270	9
chr18	9707483	9707495	MajorDMR-7-88271	2
chr18	9709607	9709738	MajorDMR-7-88272	5
chr18	9712337	9712727	MajorDMR-7-88273	2
chr18	9713280	9713437	MajorDMR-7-88274	3
chr18	9762366	9763010	MajorDMR-7-88275	8
chr18	9765097	9765247	MajorDMR-7-88276	4
chr18	9769757	9770584	MajorDMR-7-88277	8
chr18	9775725	9776938	MajorDMR-7-88278	8
chr18	9781855	9781889	MajorDMR-7-88279	2
chr18	9808389	9808933	MajorDMR-7-88280	8
chr18	9848693	9848795	MajorDMR-7-88281	2
chr18	9852885	9852900	MajorDMR-7-88282	3
chr18	9858431	9858900	MajorDMR-7-88283	5
chr18	9882679	9883262	MajorDMR-7-88284	9
chr18	9884210	9884575	MajorDMR-7-88285	9
chr18	9888314	9888444	MajorDMR-7-88286	2
chr18	9912703	9912784	MajorDMR-7-88287	2
chr18	9920069	9920140	MajorDMR-7-88288	3
chr18	9933674	9933680	MajorDMR-7-88289	2
chr18	9953384	9953464	MajorDMR-7-88290	2
chr18	9957011	9957190	MajorDMR-7-88291	2
chr18	9957878	9957964	MajorDMR-7-88292	6
chr18	9960720	9960819	MajorDMR-7-88293	3
chr18	9961485	9961667	MajorDMR-7-88294	2
chr18	9968315	9968328	MajorDMR-7-88295	2
chr18	10040149	10040235	MajorDMR-7-88296	2
chr18	10042628	10042710	MajorDMR-7-88297	4
chr18	10045876	10046457	MajorDMR-7-88298	3
chr18	10057164	10059203	MajorDMR-7-88299	11
chr18	10089619	10090014	MajorDMR-7-88300	4
chr18	10125076	10125292	MajorDMR-7-88301	3
chr18	10138447	10139244	MajorDMR-7-88302	10
chr18	10140084	10140249	MajorDMR-7-88303	2
chr18	10172787	10173021	MajorDMR-7-88304	2
chr18	10207331	10207958	MajorDMR-7-88305	6
chr18	10210407	10210502	MajorDMR-7-88306	3
chr18	10221996	10222160	MajorDMR-7-88307	3
chr18	10222724	10222898	MajorDMR-7-88308	4
chr18	10229298	10229629	MajorDMR-7-88309	2
chr18	10234972	10235165	MajorDMR-7-88310	3
chr18	10239095	10239396	MajorDMR-7-88311	9
chr18	10239942	10240201	MajorDMR-7-88312	2
chr18	10246803	10248086	MajorDMR-7-88313	36
chr18	10248700	10249857	MajorDMR-7-88314	11
chr18	10250385	10250582	MajorDMR-7-88315	5
chr18	10251125	10251813	MajorDMR-7-88316	13
chr18	10252731	10253980	MajorDMR-7-88317	7
chr18	10260984	10261168	MajorDMR-7-88318	2
chr18	10274342	10274716	MajorDMR-7-88319	6
chr18	10289212	10289420	MajorDMR-7-88320	3
chr18	10300843	10300847	MajorDMR-7-88321	2
chr18	10351458	10351541	MajorDMR-7-88322	2
chr18	10362607	10363041	MajorDMR-7-88323	3
chr18	10380679	10381318	MajorDMR-7-88324	4
chr18	10382006	10382131	MajorDMR-7-88325	3
chr18	10387232	10387672	MajorDMR-7-88326	6
chr18	10389842	10390284	MajorDMR-7-88327	3
chr18	10392049	10392084	MajorDMR-7-88328	3
chr18	10396177	10396279	MajorDMR-7-88329	2
chr18	10401800	10401975	MajorDMR-7-88330	2
chr18	10403880	10404899	MajorDMR-7-88331	21
chr18	10408707	10408880	MajorDMR-7-88332	2
chr18	10410770	10410939	MajorDMR-7-88333	3
chr18	10413350	10413558	MajorDMR-7-88334	4
chr18	10445869	10446038	MajorDMR-7-88335	2
chr18	10454154	10454296	MajorDMR-7-88336	3
chr18	10521704	10522070	MajorDMR-7-88337	7
chr18	10522916	10523101	MajorDMR-7-88338	3
chr18	10524508	10525121	MajorDMR-7-88339	9
chr18	10544183	10545047	MajorDMR-7-88340	8
chr18	10555402	10555635	MajorDMR-7-88341	2
chr18	10556576	10557574	MajorDMR-7-88342	5
chr18	10562049	10564199	MajorDMR-7-88343	30
chr18	10566036	10566467	MajorDMR-7-88344	10
chr18	10580613	10581224	MajorDMR-7-88345	8
chr18	10585253	10585314	MajorDMR-7-88346	2
chr18	10589052	10589213	MajorDMR-7-88347	3
chr18	10628125	10628421	MajorDMR-7-88348	3
chr18	10629971	10630098	MajorDMR-7-88349	4
chr18	10669583	10669727	MajorDMR-7-88350	4
chr18	10677800	10677849	MajorDMR-7-88351	2
chr18	10705403	10706506	MajorDMR-7-88352	27
chr18	10726093	10726204	MajorDMR-7-88353	6
chr18	10726895	10727025	MajorDMR-7-88354	3
chr18	10732705	10732974	MajorDMR-7-88355	3
chr18	10745355	10746200	MajorDMR-7-88356	10
chr18	10750665	10751022	MajorDMR-7-88357	2
chr18	10751599	10752466	MajorDMR-7-88358	12
chr18	10785423	10785948	MajorDMR-7-88359	8
chr18	10786636	10786766	MajorDMR-7-88360	2
chr18	10790858	10791547	MajorDMR-7-88361	17
chr18	10793212	10793727	MajorDMR-7-88362	6
chr18	10813343	10813850	MajorDMR-7-88363	4
chr18	10835563	10835573	MajorDMR-7-88364	2
chr18	10868131	10868161	MajorDMR-7-88365	2
chr18	10872146	10872411	MajorDMR-7-88366	3
chr18	10923132	10923265	MajorDMR-7-88367	3
chr18	10927316	10927844	MajorDMR-7-88368	5
chr18	10965478	10965614	MajorDMR-7-88369	2
chr18	10973852	10974179	MajorDMR-7-88370	3
chr18	10999118	10999241	MajorDMR-7-88371	2
chr18	11032415	11032522	MajorDMR-7-88372	4
chr18	11034511	11035441	MajorDMR-7-88373	19
chr18	11036303	11036907	MajorDMR-7-88374	5
chr18	11054696	11054784	MajorDMR-7-88375	2
chr18	11071458	11071497	MajorDMR-7-88376	2
chr18	11077791	11078834	MajorDMR-7-88377	8
chr18	11085715	11085857	MajorDMR-7-88378	2
chr18	11090076	11090177	MajorDMR-7-88379	3
chr18	11107891	11108261	MajorDMR-7-88380	4
chr18	11118839	11118968	MajorDMR-7-88381	2
chr18	11119604	11119777	MajorDMR-7-88382	3
chr18	11140740	11140893	MajorDMR-7-88383	3
chr18	11143802	11144143	MajorDMR-7-88384	4
chr18	11150211	11151385	MajorDMR-7-88385	11
chr18	11154436	11154458	MajorDMR-7-88386	2
chr18	11158603	11158780	MajorDMR-7-88387	5
chr18	11175472	11175953	MajorDMR-7-88388	4
chr18	11176924	11177160	MajorDMR-7-88389	2
chr18	11178243	11179423	MajorDMR-7-88390	27
chr18	11187325	11187797	MajorDMR-7-88391	5
chr18	11200011	11200207	MajorDMR-7-88392	6
chr18	11269159	11269922	MajorDMR-7-88393	15
chr18	11283698	11284502	MajorDMR-7-88394	6
chr18	11293746	11293826	MajorDMR-7-88395	5
chr18	11366645	11366762	MajorDMR-7-88396	3
chr18	11407666	11408976	MajorDMR-7-88397	13
chr18	11410763	11410897	MajorDMR-7-88398	2
chr18	11418149	11418234	MajorDMR-7-88399	2
chr18	11418858	11418902	MajorDMR-7-88400	3
chr18	11434191	11434417	MajorDMR-7-88401	4
chr18	11443744	11443843	MajorDMR-7-88402	2
chr18	11496167	11496993	MajorDMR-7-88403	7
chr18	11498680	11499429	MajorDMR-7-88404	5
chr18	11518876	11519355	MajorDMR-7-88405	10
chr18	11560243	11560595	MajorDMR-7-88406	7
chr18	11564733	11565222	MajorDMR-7-88407	7
chr18	11570963	11571098	MajorDMR-7-88408	2
chr18	11572762	11573053	MajorDMR-7-88409	5
chr18	11583147	11583431	MajorDMR-7-88410	3
chr18	11600031	11600995	MajorDMR-7-88411	10
chr18	11628403	11628456	MajorDMR-7-88412	2
chr18	11640843	11641147	MajorDMR-7-88413	3
chr18	11642661	11642693	MajorDMR-7-88414	2
chr18	11650126	11650669	MajorDMR-7-88415	7
chr18	11655701	11656029	MajorDMR-7-88416	3
chr18	11657223	11657607	MajorDMR-7-88417	9
chr18	11663034	11664183	MajorDMR-7-88418	7
chr18	11668728	11668789	MajorDMR-7-88419	2
chr18	11676684	11678523	MajorDMR-7-88420	19
chr18	11688253	11688609	MajorDMR-7-88421	5
chr18	11701481	11701812	MajorDMR-7-88422	3
chr18	11719248	11719720	MajorDMR-7-88423	4
chr18	11723203	11724522	MajorDMR-7-88424	12
chr18	11725498	11725738	MajorDMR-7-88425	3
chr18	11737980	11738264	MajorDMR-7-88426	3
chr18	11740158	11740998	MajorDMR-7-88427	6
chr18	11741912	11741935	MajorDMR-7-88428	2
chr18	11743037	11743411	MajorDMR-7-88429	2
chr18	11745621	11746098	MajorDMR-7-88430	9
chr18	11747847	11748285	MajorDMR-7-88431	6
chr18	11751314	11751344	MajorDMR-7-88432	4
chr18	11755852	11756013	MajorDMR-7-88433	2
chr18	11765704	11766122	MajorDMR-7-88434	7
chr18	11774165	11774512	MajorDMR-7-88435	7
chr18	11776237	11776824	MajorDMR-7-88436	3
chr18	11780104	11781238	MajorDMR-7-88437	9
chr18	11789394	11789575	MajorDMR-7-88438	3
chr18	11790286	11790367	MajorDMR-7-88439	4
chr18	11802641	11802992	MajorDMR-7-88440	11
chr18	11806649	11807031	MajorDMR-7-88441	8
chr18	11811505	11812837	MajorDMR-7-88442	10
chr18	11818318	11819057	MajorDMR-7-88443	19
chr18	11823464	11823832	MajorDMR-7-88444	2
chr18	11824396	11824453	MajorDMR-7-88445	2
chr18	11827963	11829838	MajorDMR-7-88446	20
chr18	11831389	11832354	MajorDMR-7-88447	7
chr18	11833648	11833984	MajorDMR-7-88448	2
chr18	11839594	11840712	MajorDMR-7-88449	11
chr18	11844766	11844777	MajorDMR-7-88450	2
chr18	11845506	11846302	MajorDMR-7-88451	7
chr18	11849392	11849418	MajorDMR-7-88452	3
chr18	11852781	11852801	MajorDMR-7-88453	2
chr18	11853386	11853404	MajorDMR-7-88454	2
chr18	11854755	11855023	MajorDMR-7-88455	6
chr18	11857604	11858133	MajorDMR-7-88456	9
chr18	11858744	11859176	MajorDMR-7-88457	5
chr18	11872172	11872397	MajorDMR-7-88458	2
chr18	11874103	11874125	MajorDMR-7-88459	3
chr18	11874628	11874982	MajorDMR-7-88460	3
chr18	11884576	11884671	MajorDMR-7-88461	2
chr18	11892395	11893518	MajorDMR-7-88462	6
chr18	11902384	11902749	MajorDMR-7-88463	3
chr18	11942464	11942745	MajorDMR-7-88464	4
chr18	11946334	11946950	MajorDMR-7-88465	7
chr18	11951634	11951688	MajorDMR-7-88466	2
chr18	11979059	11980424	MajorDMR-7-88467	15
chr18	11982518	11982532	MajorDMR-7-88468	2
chr18	11987271	11987868	MajorDMR-7-88469	5
chr18	11996405	11996428	MajorDMR-7-88470	2
chr18	11997196	11997947	MajorDMR-7-88471	13
chr18	12009553	12009701	MajorDMR-7-88472	4
chr18	12010639	12010928	MajorDMR-7-88473	9
chr18	12014167	12015469	MajorDMR-7-88474	25
chr18	12023962	12024001	MajorDMR-7-88475	2
chr18	12025128	12025406	MajorDMR-7-88476	3
chr18	12031980	12032109	MajorDMR-7-88477	4
chr18	12037952	12038452	MajorDMR-7-88478	9
chr18	12048385	12048858	MajorDMR-7-88479	14
chr18	12051885	12052173	MajorDMR-7-88480	2
chr18	12059511	12060708	MajorDMR-7-88481	23
chr18	12064910	12065396	MajorDMR-7-88482	3
chr18	12068723	12069222	MajorDMR-7-88483	7
chr18	12070896	12072396	MajorDMR-7-88484	15
chr18	12074417	12074766	MajorDMR-7-88485	2
chr18	12075335	12076293	MajorDMR-7-88486	8
chr18	12102528	12102700	MajorDMR-7-88487	3
chr18	12158767	12158897	MajorDMR-7-88488	8
chr18	12199517	12199834	MajorDMR-7-88489	8
chr18	12233254	12233388	MajorDMR-7-88490	2
chr18	12238808	12239617	MajorDMR-7-88491	10
chr18	12241392	12241834	MajorDMR-7-88492	2
chr18	12247479	12247663	MajorDMR-7-88493	7
chr18	12252839	12253492	MajorDMR-7-88494	11
chr18	12254942	12258133	MajorDMR-7-88495	54
chr18	12265038	12265808	MajorDMR-7-88496	5
chr18	12278325	12279162	MajorDMR-7-88497	7
chr18	12304101	12305604	MajorDMR-7-88498	31
chr18	12314278	12314918	MajorDMR-7-88499	5
chr18	12315455	12315621	MajorDMR-7-88500	3
chr18	12328141	12328151	MajorDMR-7-88501	2
chr18	12335763	12336306	MajorDMR-7-88502	4
chr18	12337197	12337738	MajorDMR-7-88503	6
chr18	12339217	12339223	MajorDMR-7-88504	2
chr18	12352209	12352665	MajorDMR-7-88505	6
chr18	12361473	12362957	MajorDMR-7-88506	12
chr18	12363826	12363838	MajorDMR-7-88507	2
chr18	12367016	12367332	MajorDMR-7-88508	4
chr18	12378272	12378337	MajorDMR-7-88509	2
chr18	12392384	12392601	MajorDMR-7-88510	2
chr18	12402880	12402928	MajorDMR-7-88511	2
chr18	12406664	12407355	MajorDMR-7-88512	9
chr18	12408852	12409418	MajorDMR-7-88513	6
chr18	12413861	12413873	MajorDMR-7-88514	2
chr18	12415497	12415508	MajorDMR-7-88515	3
chr18	12421383	12422193	MajorDMR-7-88516	6
chr18	12423016	12423056	MajorDMR-7-88517	2
chr18	12435800	12436626	MajorDMR-7-88518	10
chr18	12438392	12439841	MajorDMR-7-88519	13
chr18	12445093	12446099	MajorDMR-7-88520	16
chr18	12453023	12453534	MajorDMR-7-88521	3
chr18	12455362	12455572	MajorDMR-7-88522	2
chr18	12460114	12460234	MajorDMR-7-88523	3
chr18	12463356	12463445	MajorDMR-7-88524	6
chr18	12467254	12469050	MajorDMR-7-88525	14
chr18	12470624	12470970	MajorDMR-7-88526	5
chr18	12477410	12478053	MajorDMR-7-88527	14
chr18	12478622	12478759	MajorDMR-7-88528	3
chr18	12481947	12482590	MajorDMR-7-88529	11
chr18	12484586	12484795	MajorDMR-7-88530	2
chr18	12485835	12485926	MajorDMR-7-88531	2
chr18	12491826	12492077	MajorDMR-7-88532	2
chr18	12512309	12512462	MajorDMR-7-88533	2
chr18	12514101	12514283	MajorDMR-7-88534	3
chr18	12519067	12519423	MajorDMR-7-88535	6
chr18	12520980	12521458	MajorDMR-7-88536	7
chr18	12524367	12524648	MajorDMR-7-88537	3
chr18	12549859	12550327	MajorDMR-7-88538	2
chr18	12551559	12552166	MajorDMR-7-88539	15
chr18	12552741	12552887	MajorDMR-7-88540	3
chr18	12557415	12557924	MajorDMR-7-88541	5
chr18	12560646	12560666	MajorDMR-7-88542	2
chr18	12563133	12563178	MajorDMR-7-88543	2
chr18	12569233	12569319	MajorDMR-7-88544	2
chr18	12574886	12574936	MajorDMR-7-88545	2
chr18	12578670	12579002	MajorDMR-7-88546	3
chr18	12587239	12587404	MajorDMR-7-88547	2
chr18	12593864	12593904	MajorDMR-7-88548	3
chr18	12598084	12598932	MajorDMR-7-88549	4
chr18	12601993	12602582	MajorDMR-7-88550	4
chr18	12603270	12603989	MajorDMR-7-88551	5
chr18	12608936	12608946	MajorDMR-7-88552	2
chr18	12635979	12636172	MajorDMR-7-88553	3
chr18	12637305	12637458	MajorDMR-7-88554	2
chr18	12651816	12652065	MajorDMR-7-88555	3
chr18	12654537	12654725	MajorDMR-7-88556	2
chr18	12655392	12656557	MajorDMR-7-88557	9
chr18	12659099	12659656	MajorDMR-7-88558	11
chr18	12660429	12660616	MajorDMR-7-88559	3
chr18	12669112	12669237	MajorDMR-7-88560	3
chr18	12673442	12673456	MajorDMR-7-88561	2
chr18	12679318	12679535	MajorDMR-7-88562	5
chr18	12686333	12686627	MajorDMR-7-88563	3
chr18	12706313	12706978	MajorDMR-7-88564	7
chr18	12722938	12723580	MajorDMR-7-88565	9
chr18	12774381	12776142	MajorDMR-7-88566	20
chr18	12783334	12783522	MajorDMR-7-88567	4
chr18	12784155	12784709	MajorDMR-7-88568	10
chr18	12786017	12786409	MajorDMR-7-88569	5
chr18	12788195	12789382	MajorDMR-7-88570	7
chr18	12796668	12797717	MajorDMR-7-88571	6
chr18	12802145	12802688	MajorDMR-7-88572	3
chr18	12810600	12810779	MajorDMR-7-88573	2
chr18	12813087	12813578	MajorDMR-7-88574	4
chr18	12814295	12814469	MajorDMR-7-88575	2
chr18	12831401	12831497	MajorDMR-7-88576	2
chr18	12836580	12837649	MajorDMR-7-88577	8
chr18	12838279	12839236	MajorDMR-7-88578	6
chr18	12843974	12844752	MajorDMR-7-88579	8
chr18	12846625	12846633	MajorDMR-7-88580	2
chr18	12849278	12850775	MajorDMR-7-88581	9
chr18	12852374	12853719	MajorDMR-7-88582	12
chr18	12857688	12857729	MajorDMR-7-88583	3
chr18	12863750	12864028	MajorDMR-7-88584	2
chr18	12879997	12880219	MajorDMR-7-88585	4
chr18	12881413	12881423	MajorDMR-7-88586	2
chr18	12881944	12882382	MajorDMR-7-88587	3
chr18	12907338	12908018	MajorDMR-7-88588	4
chr18	12911613	12912229	MajorDMR-7-88589	3
chr18	12927430	12927839	MajorDMR-7-88590	6
chr18	12928407	12929173	MajorDMR-7-88591	12
chr18	12944810	12945079	MajorDMR-7-88592	2
chr18	12976526	12976954	MajorDMR-7-88593	2
chr18	12996533	12997091	MajorDMR-7-88594	4
chr18	12998265	12998402	MajorDMR-7-88595	3
chr18	13003395	13004622	MajorDMR-7-88596	10
chr18	13049655	13049930	MajorDMR-7-88597	4
chr18	13172637	13172678	MajorDMR-7-88598	2
chr18	13207544	13208345	MajorDMR-7-88599	10
chr18	13235452	13235830	MajorDMR-7-88600	5
chr18	13236376	13236412	MajorDMR-7-88601	3
chr18	13238555	13238862	MajorDMR-7-88602	5
chr18	13240825	13241011	MajorDMR-7-88603	2
chr18	13253001	13254220	MajorDMR-7-88604	27
chr18	13256713	13256896	MajorDMR-7-88605	2
chr18	13261110	13261861	MajorDMR-7-88606	5
chr18	13262933	13263307	MajorDMR-7-88607	16
chr18	13264169	13267091	MajorDMR-7-88608	53
chr18	13268494	13268605	MajorDMR-7-88609	2
chr18	13271920	13273233	MajorDMR-7-88610	26
chr18	13273993	13274579	MajorDMR-7-88611	8
chr18	13276680	13277704	MajorDMR-7-88612	13
chr18	13278835	13281100	MajorDMR-7-88613	38
chr18	13283727	13284228	MajorDMR-7-88614	6
chr18	13285555	13286111	MajorDMR-7-88615	6
chr18	13298870	13299314	MajorDMR-7-88616	4
chr18	13317667	13318064	MajorDMR-7-88617	3
chr18	13336817	13336902	MajorDMR-7-88618	2
chr18	13340991	13341158	MajorDMR-7-88619	2
chr18	13360628	13361621	MajorDMR-7-88620	8
chr18	13364753	13367555	MajorDMR-7-88621	38
chr18	13368106	13368400	MajorDMR-7-88622	7
chr18	13369675	13369941	MajorDMR-7-88623	5
chr18	13370958	13371138	MajorDMR-7-88624	8
chr18	13371677	13372373	MajorDMR-7-88625	10
chr18	13373796	13374583	MajorDMR-7-88626	8
chr18	13375862	13376512	MajorDMR-7-88627	5
chr18	13377806	13378953	MajorDMR-7-88628	12
chr18	13380003	13380805	MajorDMR-7-88629	14
chr18	13381508	13381689	MajorDMR-7-88630	4
chr18	13382614	13382656	MajorDMR-7-88631	4
chr18	13383176	13383598	MajorDMR-7-88632	8
chr18	13384933	13385070	MajorDMR-7-88633	3
chr18	13387725	13388445	MajorDMR-7-88634	15
chr18	13389113	13389236	MajorDMR-7-88635	3
chr18	13390767	13391727	MajorDMR-7-88636	10
chr18	13395614	13395688	MajorDMR-7-88637	4
chr18	13398011	13398417	MajorDMR-7-88638	9
chr18	13401504	13402815	MajorDMR-7-88639	14
chr18	13417967	13418086	MajorDMR-7-88640	4
chr18	13422314	13423196	MajorDMR-7-88641	6
chr18	13433242	13433470	MajorDMR-7-88642	2
chr18	13436338	13437525	MajorDMR-7-88643	15
chr18	13441871	13442066	MajorDMR-7-88644	3
chr18	13453679	13453698	MajorDMR-7-88645	2
chr18	13462661	13463404	MajorDMR-7-88646	14
chr18	13473679	13474073	MajorDMR-7-88647	6
chr18	13475084	13475134	MajorDMR-7-88648	2
chr18	13480324	13480673	MajorDMR-7-88649	3
chr18	13490585	13490712	MajorDMR-7-88650	2
chr18	13501114	13501130	MajorDMR-7-88651	2
chr18	13501721	13502307	MajorDMR-7-88652	11
chr18	13503180	13503674	MajorDMR-7-88653	6
chr18	13512778	13512914	MajorDMR-7-88654	2
chr18	13515127	13515616	MajorDMR-7-88655	6
chr18	13518756	13519558	MajorDMR-7-88656	13
chr18	13520194	13520468	MajorDMR-7-88657	4
chr18	13525831	13527272	MajorDMR-7-88658	11
chr18	13536507	13536565	MajorDMR-7-88659	2
chr18	13539058	13539200	MajorDMR-7-88660	2
chr18	13541177	13541462	MajorDMR-7-88661	2
chr18	13542217	13542287	MajorDMR-7-88662	2
chr18	13553382	13553680	MajorDMR-7-88663	4
chr18	13558051	13558645	MajorDMR-7-88664	6
chr18	13562686	13562796	MajorDMR-7-88665	3
chr18	13564715	13565079	MajorDMR-7-88666	4
chr18	13580500	13582646	MajorDMR-7-88667	12
chr18	13584507	13585118	MajorDMR-7-88668	6
chr18	13587900	13588228	MajorDMR-7-88669	4
chr18	13604576	13605113	MajorDMR-7-88670	3
chr18	13612814	13612933	MajorDMR-7-88671	2
chr18	13613637	13616281	MajorDMR-7-88672	44
chr18	13623365	13623612	MajorDMR-7-88673	8
chr18	13625295	13625699	MajorDMR-7-88674	2
chr18	13627237	13627475	MajorDMR-7-88675	4
chr18	13628115	13628195	MajorDMR-7-88676	4
chr18	13635716	13636343	MajorDMR-7-88677	7
chr18	13643566	13643942	MajorDMR-7-88678	5
chr18	13646092	13647347	MajorDMR-7-88679	12
chr18	13649596	13651257	MajorDMR-7-88680	21
chr18	13652966	13653749	MajorDMR-7-88681	3
chr18	13654457	13654697	MajorDMR-7-88682	3
chr18	13655286	13655401	MajorDMR-7-88683	6
chr18	13658442	13658447	MajorDMR-7-88684	2
chr18	13680616	13681027	MajorDMR-7-88685	5
chr18	13717505	13717532	MajorDMR-7-88686	2
chr18	13745582	13745839	MajorDMR-7-88687	2
chr18	13796686	13797223	MajorDMR-7-88688	11
chr18	13800137	13800217	MajorDMR-7-88689	2
chr18	13812701	13812867	MajorDMR-7-88690	4
chr18	13819749	13819983	MajorDMR-7-88691	5
chr18	13827698	13827872	MajorDMR-7-88692	4
chr18	13834418	13834889	MajorDMR-7-88693	8
chr18	13875145	13875241	MajorDMR-7-88694	3
chr18	13876000	13876546	MajorDMR-7-88695	9
chr18	13894712	13894810	MajorDMR-7-88696	2
chr18	13904052	13904102	MajorDMR-7-88697	2
chr18	13916041	13916463	MajorDMR-7-88698	3
chr18	13923780	13924515	MajorDMR-7-88699	15
chr18	13925547	13925998	MajorDMR-7-88700	4
chr18	13947379	13947499	MajorDMR-7-88701	4
chr18	13973800	13974237	MajorDMR-7-88702	3
chr18	13975288	13975713	MajorDMR-7-88703	4
chr18	14013145	14013360	MajorDMR-7-88704	2
chr18	14054763	14055309	MajorDMR-7-88705	5
chr18	14105367	14105426	MajorDMR-7-88706	2
chr18	14118002	14118127	MajorDMR-7-88707	4
chr18	14120922	14121420	MajorDMR-7-88708	2
chr18	14129213	14129340	MajorDMR-7-88709	2
chr18	14130051	14130312	MajorDMR-7-88710	2
chr18	14174434	14174710	MajorDMR-7-88711	6
chr18	14179941	14179954	MajorDMR-7-88712	2
chr18	14207264	14207970	MajorDMR-7-88713	6
chr18	14208605	14208680	MajorDMR-7-88714	2
chr18	14221901	14221910	MajorDMR-7-88715	2
chr18	14248563	14248570	MajorDMR-7-88716	2
chr18	14266142	14266278	MajorDMR-7-88717	2
chr18	14295707	14295749	MajorDMR-7-88718	2
chr18	14311154	14312598	MajorDMR-7-88719	10
chr18	14318139	14318200	MajorDMR-7-88720	2
chr18	14321344	14321510	MajorDMR-7-88721	3
chr18	14339845	14340694	MajorDMR-7-88722	6
chr18	14395859	14395898	MajorDMR-7-88723	2
chr18	14431922	14431983	MajorDMR-7-88724	3
chr18	14439329	14439463	MajorDMR-7-88725	2
chr18	14446965	14447211	MajorDMR-7-88726	4
chr18	14489138	14489279	MajorDMR-7-88727	4
chr18	14664698	14665080	MajorDMR-7-88728	3
chr18	14680394	14680541	MajorDMR-7-88729	2
chr18	14689706	14689799	MajorDMR-7-88730	2
chr18	14831156	14831397	MajorDMR-7-88731	5
chr18	14934576	14935015	MajorDMR-7-88732	7
chr18	14935728	14936836	MajorDMR-7-88733	8
chr18	14952573	14952776	MajorDMR-7-88734	2
chr18	14961455	14962660	MajorDMR-7-88735	11
chr18	14969497	14969883	MajorDMR-7-88736	5
chr18	14971705	14971878	MajorDMR-7-88737	3
chr18	14974108	14974392	MajorDMR-7-88738	4
chr18	15002849	15003166	MajorDMR-7-88739	3
chr18	15031060	15031625	MajorDMR-7-88740	3
chr18	15076707	15076946	MajorDMR-7-88741	2
chr18	15110526	15111026	MajorDMR-7-88742	2
chr18	15114536	15114549	MajorDMR-7-88743	2
chr18	15141744	15142007	MajorDMR-7-88744	2
chr18	15306382	15306860	MajorDMR-7-88745	2
chr18	15318293	15318388	MajorDMR-7-88746	2
chr18	18547712	18547802	MajorDMR-7-88747	2
chr18	18554009	18554225	MajorDMR-7-88748	3
chr18	18556959	18557024	MajorDMR-7-88749	2
chr18	18562130	18562175	MajorDMR-7-88750	2
chr18	18563507	18564056	MajorDMR-7-88751	9
chr18	18615150	18615197	MajorDMR-7-88752	3
chr18	18633849	18634071	MajorDMR-7-88753	3
chr18	18635296	18635401	MajorDMR-7-88754	4
chr18	18643488	18643645	MajorDMR-7-88755	2
chr18	18647892	18648173	MajorDMR-7-88756	3
chr18	18758951	18759941	MajorDMR-7-88757	8
chr18	18812629	18812680	MajorDMR-7-88758	4
chr18	18820724	18821146	MajorDMR-7-88759	4
chr18	18823434	18823473	MajorDMR-7-88760	4
chr18	18848145	18848252	MajorDMR-7-88761	2
chr18	18879329	18880003	MajorDMR-7-88762	5
chr18	19034978	19035379	MajorDMR-7-88763	6
chr18	19038021	19039316	MajorDMR-7-88764	18
chr18	19043731	19043953	MajorDMR-7-88765	3
chr18	19064605	19064709	MajorDMR-7-88766	4
chr18	19074168	19075688	MajorDMR-7-88767	12
chr18	19082326	19082481	MajorDMR-7-88768	2
chr18	19101589	19101794	MajorDMR-7-88769	3
chr18	19109460	19109497	MajorDMR-7-88770	2
chr18	19134228	19134417	MajorDMR-7-88771	4
chr18	19137759	19138104	MajorDMR-7-88772	6
chr18	19144373	19144391	MajorDMR-7-88773	2
chr18	19181650	19181662	MajorDMR-7-88774	2
chr18	19225827	19226033	MajorDMR-7-88775	4
chr18	19263895	19264649	MajorDMR-7-88776	11
chr18	19313048	19313328	MajorDMR-7-88777	2
chr18	19322431	19322865	MajorDMR-7-88778	2
chr18	19334656	19334862	MajorDMR-7-88779	3
chr18	19374759	19374918	MajorDMR-7-88780	2
chr18	19377430	19377491	MajorDMR-7-88781	2
chr18	19385752	19385989	MajorDMR-7-88782	2
chr18	19412584	19412611	MajorDMR-7-88783	2
chr18	19422999	19424214	MajorDMR-7-88784	9
chr18	19455802	19456052	MajorDMR-7-88785	2
chr18	19538547	19538793	MajorDMR-7-88786	3
chr18	19564465	19564551	MajorDMR-7-88787	2
chr18	19573380	19573865	MajorDMR-7-88788	10
chr18	19582747	19582987	MajorDMR-7-88789	3
chr18	19601788	19602181	MajorDMR-7-88790	7
chr18	19651506	19651525	MajorDMR-7-88791	2
chr18	19669369	19669573	MajorDMR-7-88792	6
chr18	19674677	19674690	MajorDMR-7-88793	2
chr18	19771384	19771465	MajorDMR-7-88794	3
chr18	19772069	19772298	MajorDMR-7-88795	3
chr18	19799451	19799713	MajorDMR-7-88796	4
chr18	19809387	19809627	MajorDMR-7-88797	3
chr18	19866396	19866754	MajorDMR-7-88798	6
chr18	19879446	19879465	MajorDMR-7-88799	2
chr18	19891489	19891926	MajorDMR-7-88800	4
chr18	19898262	19898333	MajorDMR-7-88801	2
chr18	20046083	20046133	MajorDMR-7-88802	2
chr18	20082767	20083078	MajorDMR-7-88803	2
chr18	20172380	20172577	MajorDMR-7-88804	3
chr18	20216456	20216469	MajorDMR-7-88805	2
chr18	20219546	20219849	MajorDMR-7-88806	6
chr18	20221864	20222135	MajorDMR-7-88807	5
chr18	20318506	20319032	MajorDMR-7-88808	7
chr18	20322380	20322880	MajorDMR-7-88809	3
chr18	20406478	20406877	MajorDMR-7-88810	5
chr18	20524195	20524648	MajorDMR-7-88811	3
chr18	20550012	20550391	MajorDMR-7-88812	4
chr18	20550900	20551632	MajorDMR-7-88813	6
chr18	20567352	20567713	MajorDMR-7-88814	4
chr18	20574884	20574982	MajorDMR-7-88815	3
chr18	20610907	20610970	MajorDMR-7-88816	2
chr18	20611480	20611922	MajorDMR-7-88817	6
chr18	20633788	20634461	MajorDMR-7-88818	10
chr18	20638888	20638997	MajorDMR-7-88819	6
chr18	20639521	20639583	MajorDMR-7-88820	3
chr18	20645948	20646324	MajorDMR-7-88821	5
chr18	20647663	20647670	MajorDMR-7-88822	2
chr18	20658624	20659309	MajorDMR-7-88823	8
chr18	20664101	20664326	MajorDMR-7-88824	5
chr18	20665047	20665401	MajorDMR-7-88825	3
chr18	20666998	20667040	MajorDMR-7-88826	3
chr18	20668182	20669095	MajorDMR-7-88827	7
chr18	20672426	20672667	MajorDMR-7-88828	3
chr18	20685438	20685715	MajorDMR-7-88829	8
chr18	20686490	20688658	MajorDMR-7-88830	21
chr18	20693082	20693800	MajorDMR-7-88831	8
chr18	20698008	20698088	MajorDMR-7-88832	3
chr18	20699153	20699730	MajorDMR-7-88833	8
chr18	20704813	20704891	MajorDMR-7-88834	3
chr18	20706188	20706940	MajorDMR-7-88835	8
chr18	20713454	20714347	MajorDMR-7-88836	6
chr18	20718404	20718586	MajorDMR-7-88837	3
chr18	20731012	20731044	MajorDMR-7-88838	2
chr18	20735111	20735573	MajorDMR-7-88839	3
chr18	20746768	20747022	MajorDMR-7-88840	5
chr18	20753781	20754561	MajorDMR-7-88841	6
chr18	20757894	20758169	MajorDMR-7-88842	3
chr18	20759839	20760633	MajorDMR-7-88843	20
chr18	20767031	20767383	MajorDMR-7-88844	4
chr18	20767962	20768700	MajorDMR-7-88845	3
chr18	20770118	20770537	MajorDMR-7-88846	5
chr18	20771778	20772098	MajorDMR-7-88847	4
chr18	20774015	20776523	MajorDMR-7-88848	27
chr18	20790225	20791294	MajorDMR-7-88849	10
chr18	20800046	20801260	MajorDMR-7-88850	17
chr18	20803535	20804332	MajorDMR-7-88851	8
chr18	20805019	20805127	MajorDMR-7-88852	4
chr18	20806700	20807097	MajorDMR-7-88853	4
chr18	20808846	20809233	MajorDMR-7-88854	6
chr18	20809878	20810229	MajorDMR-7-88855	2
chr18	20811317	20812041	MajorDMR-7-88856	20
chr18	20823830	20823944	MajorDMR-7-88857	3
chr18	20824733	20824922	MajorDMR-7-88858	3
chr18	20829516	20830180	MajorDMR-7-88859	11
chr18	20831408	20831440	MajorDMR-7-88860	2
chr18	20832008	20832305	MajorDMR-7-88861	5
chr18	20837538	20837991	MajorDMR-7-88862	6
chr18	20838627	20839339	MajorDMR-7-88863	9
chr18	20845759	20845795	MajorDMR-7-88864	2
chr18	20866229	20866318	MajorDMR-7-88865	2
chr18	20878669	20879182	MajorDMR-7-88866	9
chr18	20887102	20887161	MajorDMR-7-88867	5
chr18	20889648	20890116	MajorDMR-7-88868	11
chr18	20901963	20902342	MajorDMR-7-88869	4
chr18	20904206	20904331	MajorDMR-7-88870	2
chr18	20921275	20921734	MajorDMR-7-88871	10
chr18	20937882	20937914	MajorDMR-7-88872	2
chr18	20938603	20939631	MajorDMR-7-88873	15
chr18	20943892	20944106	MajorDMR-7-88874	3
chr18	20945291	20946685	MajorDMR-7-88875	8
chr18	20952351	20952833	MajorDMR-7-88876	4
chr18	20955725	20956072	MajorDMR-7-88877	4
chr18	20964946	20965455	MajorDMR-7-88878	6
chr18	20967370	20968123	MajorDMR-7-88879	6
chr18	20972564	20973258	MajorDMR-7-88880	12
chr18	20992727	20993123	MajorDMR-7-88881	3
chr18	20995365	20995720	MajorDMR-7-88882	5
chr18	20996506	20996768	MajorDMR-7-88883	5
chr18	21016584	21016935	MajorDMR-7-88884	7
chr18	21018608	21018725	MajorDMR-7-88885	2
chr18	21019447	21019513	MajorDMR-7-88886	2
chr18	21032065	21032323	MajorDMR-7-88887	2
chr18	21037290	21037898	MajorDMR-7-88888	5
chr18	21039620	21040321	MajorDMR-7-88889	5
chr18	21043042	21043258	MajorDMR-7-88890	2
chr18	21044042	21045058	MajorDMR-7-88891	9
chr18	21046195	21046209	MajorDMR-7-88892	3
chr18	21048892	21049017	MajorDMR-7-88893	3
chr18	21050082	21050324	MajorDMR-7-88894	2
chr18	21051559	21052122	MajorDMR-7-88895	11
chr18	21052652	21052656	MajorDMR-7-88896	2
chr18	21053180	21053846	MajorDMR-7-88897	3
chr18	21057724	21059644	MajorDMR-7-88898	9
chr18	21061651	21061719	MajorDMR-7-88899	2
chr18	21064003	21065068	MajorDMR-7-88900	12
chr18	21066652	21067020	MajorDMR-7-88901	3
chr18	21067623	21068101	MajorDMR-7-88902	5
chr18	21075604	21076250	MajorDMR-7-88903	11
chr18	21078068	21078360	MajorDMR-7-88904	3
chr18	21085638	21085744	MajorDMR-7-88905	3
chr18	21087530	21087787	MajorDMR-7-88906	4
chr18	21109561	21109866	MajorDMR-7-88907	4
chr18	21110428	21110463	MajorDMR-7-88908	2
chr18	21111521	21112624	MajorDMR-7-88909	6
chr18	21114076	21114265	MajorDMR-7-88910	4
chr18	21117517	21117799	MajorDMR-7-88911	6
chr18	21119046	21121818	MajorDMR-7-88912	35
chr18	21158993	21159231	MajorDMR-7-88913	2
chr18	21168485	21169578	MajorDMR-7-88914	9
chr18	21171657	21171990	MajorDMR-7-88915	6
chr18	21178425	21178443	MajorDMR-7-88916	2
chr18	21193631	21193764	MajorDMR-7-88917	4
chr18	21209010	21209018	MajorDMR-7-88918	2
chr18	21224029	21224095	MajorDMR-7-88919	2
chr18	21229033	21229102	MajorDMR-7-88920	5
chr18	21241703	21241874	MajorDMR-7-88921	3
chr18	21282113	21282321	MajorDMR-7-88922	2
chr18	21302323	21303112	MajorDMR-7-88923	4
chr18	21336194	21336507	MajorDMR-7-88924	9
chr18	21356327	21356435	MajorDMR-7-88925	2
chr18	21379559	21380201	MajorDMR-7-88926	6
chr18	21395469	21395480	MajorDMR-7-88927	2
chr18	21409945	21410518	MajorDMR-7-88928	7
chr18	21453541	21453872	MajorDMR-7-88929	2
chr18	21464227	21464838	MajorDMR-7-88930	6
chr18	21469857	21470090	MajorDMR-7-88931	6
chr18	21485220	21485440	MajorDMR-7-88932	2
chr18	21511835	21511906	MajorDMR-7-88933	2
chr18	21521845	21524100	MajorDMR-7-88934	31
chr18	21529090	21529662	MajorDMR-7-88935	6
chr18	21552431	21552827	MajorDMR-7-88936	5
chr18	21562193	21562622	MajorDMR-7-88937	7
chr18	21574505	21576311	MajorDMR-7-88938	30
chr18	21582490	21582722	MajorDMR-7-88939	3
chr18	21604263	21604463	MajorDMR-7-88940	4
chr18	21607012	21607555	MajorDMR-7-88941	8
chr18	21623426	21624080	MajorDMR-7-88942	9
chr18	21635900	21636017	MajorDMR-7-88943	2
chr18	21646886	21646970	MajorDMR-7-88944	2
chr18	21648843	21649158	MajorDMR-7-88945	6
chr18	21656234	21657041	MajorDMR-7-88946	9
chr18	21662911	21663542	MajorDMR-7-88947	4
chr18	21666306	21666672	MajorDMR-7-88948	5
chr18	21667640	21667875	MajorDMR-7-88949	3
chr18	21668411	21668796	MajorDMR-7-88950	4
chr18	21690252	21690693	MajorDMR-7-88951	3
chr18	21704980	21705813	MajorDMR-7-88952	11
chr18	21706488	21706757	MajorDMR-7-88953	3
chr18	21708987	21708999	MajorDMR-7-88954	2
chr18	21716144	21716266	MajorDMR-7-88955	3
chr18	21719989	21720015	MajorDMR-7-88956	2
chr18	21721848	21722270	MajorDMR-7-88957	8
chr18	21730903	21730945	MajorDMR-7-88958	2
chr18	21737828	21738305	MajorDMR-7-88959	3
chr18	21739967	21740464	MajorDMR-7-88960	5
chr18	21741428	21741782	MajorDMR-7-88961	2
chr18	21744795	21746010	MajorDMR-7-88962	9
chr18	21748681	21748983	MajorDMR-7-88963	5
chr18	21761966	21762074	MajorDMR-7-88964	2
chr18	21765831	21766132	MajorDMR-7-88965	3
chr18	21769466	21769958	MajorDMR-7-88966	2
chr18	21773885	21773978	MajorDMR-7-88967	2
chr18	21779041	21779181	MajorDMR-7-88968	3
chr18	21780248	21780483	MajorDMR-7-88969	3
chr18	21783960	21784204	MajorDMR-7-88970	3
chr18	21787722	21787813	MajorDMR-7-88971	2
chr18	21800723	21801279	MajorDMR-7-88972	8
chr18	21811991	21812028	MajorDMR-7-88973	2
chr18	21813772	21814816	MajorDMR-7-88974	9
chr18	21822005	21822138	MajorDMR-7-88975	2
chr18	21822971	21823176	MajorDMR-7-88976	9
chr18	21828930	21829214	MajorDMR-7-88977	4
chr18	21832219	21833441	MajorDMR-7-88978	7
chr18	21837879	21838113	MajorDMR-7-88979	3
chr18	21841061	21841132	MajorDMR-7-88980	2
chr18	21842618	21842623	MajorDMR-7-88981	2
chr18	21843273	21843893	MajorDMR-7-88982	5
chr18	21853058	21853926	MajorDMR-7-88983	7
chr18	21854740	21854798	MajorDMR-7-88984	3
chr18	21855421	21856629	MajorDMR-7-88985	13
chr18	21857362	21857451	MajorDMR-7-88986	3
chr18	21863587	21864483	MajorDMR-7-88987	8
chr18	21870506	21871476	MajorDMR-7-88988	3
chr18	21873045	21873117	MajorDMR-7-88989	3
chr18	21883002	21884541	MajorDMR-7-88990	6
chr18	21902373	21902381	MajorDMR-7-88991	2
chr18	21906568	21907095	MajorDMR-7-88992	3
chr18	21912880	21913261	MajorDMR-7-88993	5
chr18	21915105	21915477	MajorDMR-7-88994	4
chr18	21934435	21934570	MajorDMR-7-88995	2
chr18	21940622	21940676	MajorDMR-7-88996	2
chr18	21955397	21955566	MajorDMR-7-88997	2
chr18	21962965	21963611	MajorDMR-7-88998	5
chr18	21968591	21969168	MajorDMR-7-88999	10
chr18	21978342	21978825	MajorDMR-7-89000	5
chr18	22013913	22013927	MajorDMR-7-89001	2
chr18	22018618	22019261	MajorDMR-7-89002	6
chr18	22068078	22068121	MajorDMR-7-89003	2
chr18	22074896	22075410	MajorDMR-7-89004	4
chr18	22076233	22077069	MajorDMR-7-89005	5
chr18	22080154	22080388	MajorDMR-7-89006	3
chr18	22081253	22081369	MajorDMR-7-89007	3
chr18	22085174	22085422	MajorDMR-7-89008	3
chr18	22093635	22097001	MajorDMR-7-89009	16
chr18	22104175	22104278	MajorDMR-7-89010	2
chr18	22106967	22107683	MajorDMR-7-89011	5
chr18	22108559	22108827	MajorDMR-7-89012	4
chr18	22110182	22111183	MajorDMR-7-89013	9
chr18	22115124	22115246	MajorDMR-7-89014	2
chr18	22116178	22118545	MajorDMR-7-89015	19
chr18	22119100	22119197	MajorDMR-7-89016	2
chr18	22121997	22122417	MajorDMR-7-89017	5
chr18	22123150	22123997	MajorDMR-7-89018	7
chr18	22130747	22130900	MajorDMR-7-89019	2
chr18	22186174	22186212	MajorDMR-7-89020	2
chr18	22206807	22206861	MajorDMR-7-89021	2
chr18	22209707	22211803	MajorDMR-7-89022	17
chr18	22229608	22229614	MajorDMR-7-89023	2
chr18	22230550	22231438	MajorDMR-7-89024	4
chr18	22231978	22232012	MajorDMR-7-89025	2
chr18	22233130	22233374	MajorDMR-7-89026	4
chr18	22240487	22240848	MajorDMR-7-89027	4
chr18	22246073	22246277	MajorDMR-7-89028	2
chr18	22253420	22254328	MajorDMR-7-89029	5
chr18	22274962	22275396	MajorDMR-7-89030	4
chr18	22307267	22307741	MajorDMR-7-89031	13
chr18	22314366	22314402	MajorDMR-7-89032	4
chr18	22316540	22317219	MajorDMR-7-89033	9
chr18	22321461	22321702	MajorDMR-7-89034	2
chr18	22342312	22344248	MajorDMR-7-89035	10
chr18	22391994	22392190	MajorDMR-7-89036	3
chr18	22437808	22437861	MajorDMR-7-89037	3
chr18	22474949	22475040	MajorDMR-7-89038	2
chr18	22498244	22498387	MajorDMR-7-89039	3
chr18	22537610	22538164	MajorDMR-7-89040	4
chr18	22552687	22552705	MajorDMR-7-89041	2
chr18	22612700	22613397	MajorDMR-7-89042	7
chr18	22632178	22632672	MajorDMR-7-89043	8
chr18	22635546	22636477	MajorDMR-7-89044	13
chr18	22647140	22647230	MajorDMR-7-89045	2
chr18	22647816	22648572	MajorDMR-7-89046	5
chr18	22654607	22654711	MajorDMR-7-89047	2
chr18	22657559	22657586	MajorDMR-7-89048	3
chr18	22682722	22682887	MajorDMR-7-89049	2
chr18	22703905	22704584	MajorDMR-7-89050	6
chr18	22719905	22720806	MajorDMR-7-89051	9
chr18	22721413	22722172	MajorDMR-7-89052	8
chr18	22733427	22733696	MajorDMR-7-89053	5
chr18	22747968	22748629	MajorDMR-7-89054	10
chr18	22752192	22752736	MajorDMR-7-89055	4
chr18	22804261	22804302	MajorDMR-7-89056	2
chr18	22808903	22809354	MajorDMR-7-89057	4
chr18	22813375	22814263	MajorDMR-7-89058	7
chr18	22865302	22865722	MajorDMR-7-89059	10
chr18	22868231	22869188	MajorDMR-7-89060	5
chr18	22909865	22910275	MajorDMR-7-89061	4
chr18	22928447	22928934	MajorDMR-7-89062	12
chr18	22967879	22968022	MajorDMR-7-89063	3
chr18	22970313	22970567	MajorDMR-7-89064	4
chr18	22974311	22975532	MajorDMR-7-89065	6
chr18	22979155	22979369	MajorDMR-7-89066	5
chr18	22979916	22980113	MajorDMR-7-89067	3
chr18	22980760	22981025	MajorDMR-7-89068	5
chr18	23024376	23024718	MajorDMR-7-89069	3
chr18	23033936	23034899	MajorDMR-7-89070	11
chr18	23035437	23035875	MajorDMR-7-89071	3
chr18	23037257	23037368	MajorDMR-7-89072	4
chr18	23049966	23050380	MajorDMR-7-89073	8
chr18	23075812	23076042	MajorDMR-7-89074	2
chr18	23084208	23084703	MajorDMR-7-89075	4
chr18	23121802	23121830	MajorDMR-7-89076	2
chr18	23129606	23130024	MajorDMR-7-89077	4
chr18	23143916	23143923	MajorDMR-7-89078	2
chr18	23177532	23177838	MajorDMR-7-89079	9
chr18	23184246	23184558	MajorDMR-7-89080	4
chr18	23185261	23185286	MajorDMR-7-89081	2
chr18	23214460	23214495	MajorDMR-7-89082	2
chr18	23219775	23219966	MajorDMR-7-89083	2
chr18	23226489	23226508	MajorDMR-7-89084	2
chr18	23235481	23235638	MajorDMR-7-89085	2
chr18	23256371	23257290	MajorDMR-7-89086	5
chr18	23275774	23276275	MajorDMR-7-89087	4
chr18	23315057	23315190	MajorDMR-7-89088	2
chr18	23349522	23349677	MajorDMR-7-89089	5
chr18	23383289	23383639	MajorDMR-7-89090	2
chr18	23385170	23385722	MajorDMR-7-89091	8
chr18	23411232	23411370	MajorDMR-7-89092	4
chr18	23458874	23458882	MajorDMR-7-89093	2
chr18	23463144	23463593	MajorDMR-7-89094	5
chr18	23476245	23476252	MajorDMR-7-89095	2
chr18	23527967	23528154	MajorDMR-7-89096	3
chr18	23576035	23576318	MajorDMR-7-89097	5
chr18	23578882	23579080	MajorDMR-7-89098	2
chr18	23626042	23626322	MajorDMR-7-89099	5
chr18	23637823	23638208	MajorDMR-7-89100	3
chr18	23650621	23650647	MajorDMR-7-89101	2
chr18	23665059	23665289	MajorDMR-7-89102	4
chr18	23739560	23739625	MajorDMR-7-89103	3
chr18	23760042	23760149	MajorDMR-7-89104	5
chr18	23807463	23807593	MajorDMR-7-89105	4
chr18	23836289	23836364	MajorDMR-7-89106	3
chr18	23842217	23842634	MajorDMR-7-89107	4
chr18	23867657	23867952	MajorDMR-7-89108	2
chr18	23875907	23876208	MajorDMR-7-89109	4
chr18	23892094	23892759	MajorDMR-7-89110	4
chr18	23893415	23893456	MajorDMR-7-89111	2
chr18	23915542	23915588	MajorDMR-7-89112	2
chr18	23916125	23916489	MajorDMR-7-89113	3
chr18	23917532	23919149	MajorDMR-7-89114	11
chr18	24003796	24003893	MajorDMR-7-89115	4
chr18	24015533	24015605	MajorDMR-7-89116	3
chr18	24016159	24016566	MajorDMR-7-89117	3
chr18	24030730	24031157	MajorDMR-7-89118	4
chr18	24036364	24040010	MajorDMR-7-89119	41
chr18	24040611	24041622	MajorDMR-7-89120	6
chr18	24042434	24042768	MajorDMR-7-89121	4
chr18	24044029	24044954	MajorDMR-7-89122	9
chr18	24048901	24049868	MajorDMR-7-89123	9
chr18	24050398	24051379	MajorDMR-7-89124	17
chr18	24051909	24052653	MajorDMR-7-89125	14
chr18	24053697	24053792	MajorDMR-7-89126	4
chr18	24054416	24054850	MajorDMR-7-89127	2
chr18	24056791	24057056	MajorDMR-7-89128	5
chr18	24057783	24060058	MajorDMR-7-89129	41
chr18	24061162	24061898	MajorDMR-7-89130	6
chr18	24062502	24062561	MajorDMR-7-89131	2
chr18	24063805	24064084	MajorDMR-7-89132	2
chr18	24065292	24067477	MajorDMR-7-89133	23
chr18	24068111	24070017	MajorDMR-7-89134	29
chr18	24073760	24074058	MajorDMR-7-89135	2
chr18	24074825	24075965	MajorDMR-7-89136	15
chr18	24077857	24078650	MajorDMR-7-89137	3
chr18	24080947	24081600	MajorDMR-7-89138	3
chr18	24082157	24082171	MajorDMR-7-89139	2
chr18	24082686	24083705	MajorDMR-7-89140	12
chr18	24084950	24085204	MajorDMR-7-89141	4
chr18	24087357	24088179	MajorDMR-7-89142	5
chr18	24089995	24090686	MajorDMR-7-89143	5
chr18	24091213	24095967	MajorDMR-7-89144	47
chr18	24097098	24098508	MajorDMR-7-89145	7
chr18	24099747	24105314	MajorDMR-7-89146	51
chr18	24105945	24106598	MajorDMR-7-89147	9
chr18	24107122	24108821	MajorDMR-7-89148	11
chr18	24111526	24112139	MajorDMR-7-89149	3
chr18	24113503	24113635	MajorDMR-7-89150	4
chr18	24116903	24117012	MajorDMR-7-89151	2
chr18	24118035	24118911	MajorDMR-7-89152	9
chr18	24120104	24120438	MajorDMR-7-89153	4
chr18	24120964	24122452	MajorDMR-7-89154	10
chr18	24123022	24123290	MajorDMR-7-89155	3
chr18	24123984	24127337	MajorDMR-7-89156	43
chr18	24131284	24132169	MajorDMR-7-89157	12
chr18	24136593	24136931	MajorDMR-7-89158	3
chr18	24137505	24138280	MajorDMR-7-89159	7
chr18	24143203	24144028	MajorDMR-7-89160	6
chr18	24146376	24146961	MajorDMR-7-89161	8
chr18	24147519	24150564	MajorDMR-7-89162	19
chr18	24153576	24153616	MajorDMR-7-89163	2
chr18	24155944	24156970	MajorDMR-7-89164	8
chr18	24160788	24160883	MajorDMR-7-89165	2
chr18	24164689	24164901	MajorDMR-7-89166	5
chr18	24172090	24172357	MajorDMR-7-89167	2
chr18	24174773	24175416	MajorDMR-7-89168	3
chr18	24188359	24188466	MajorDMR-7-89169	2
chr18	24193085	24193269	MajorDMR-7-89170	3
chr18	24193797	24195708	MajorDMR-7-89171	12
chr18	24197320	24198003	MajorDMR-7-89172	5
chr18	24198803	24198974	MajorDMR-7-89173	2
chr18	24199812	24200557	MajorDMR-7-89174	6
chr18	24216834	24218561	MajorDMR-7-89175	18
chr18	24220736	24221597	MajorDMR-7-89176	9
chr18	24222670	24223124	MajorDMR-7-89177	13
chr18	24224662	24225001	MajorDMR-7-89178	2
chr18	24226173	24226494	MajorDMR-7-89179	5
chr18	24227199	24227433	MajorDMR-7-89180	3
chr18	24228691	24230265	MajorDMR-7-89181	16
chr18	24233213	24233483	MajorDMR-7-89182	2
chr18	24234266	24234723	MajorDMR-7-89183	2
chr18	24259729	24260280	MajorDMR-7-89184	3
chr18	24261082	24262767	MajorDMR-7-89185	11
chr18	24264820	24265245	MajorDMR-7-89186	2
chr18	24266321	24266922	MajorDMR-7-89187	3
chr18	24269374	24269833	MajorDMR-7-89188	6
chr18	24271544	24272184	MajorDMR-7-89189	3
chr18	24282300	24282364	MajorDMR-7-89190	2
chr18	24308005	24308399	MajorDMR-7-89191	5
chr18	24325673	24326469	MajorDMR-7-89192	6
chr18	24331817	24332081	MajorDMR-7-89193	3
chr18	24337177	24337522	MajorDMR-7-89194	4
chr18	24356824	24357994	MajorDMR-7-89195	9
chr18	24359925	24363461	MajorDMR-7-89196	18
chr18	24364667	24365424	MajorDMR-7-89197	3
chr18	24367726	24368020	MajorDMR-7-89198	2
chr18	24384040	24384302	MajorDMR-7-89199	3
chr18	24384923	24386132	MajorDMR-7-89200	7
chr18	24390468	24390615	MajorDMR-7-89201	3
chr18	24404340	24405196	MajorDMR-7-89202	5
chr18	24405735	24406013	MajorDMR-7-89203	3
chr18	24406584	24407471	MajorDMR-7-89204	5
chr18	24432369	24432388	MajorDMR-7-89205	2
chr18	24434083	24434258	MajorDMR-7-89206	3
chr18	24435088	24435451	MajorDMR-7-89207	5
chr18	24442900	24442931	MajorDMR-7-89208	2
chr18	24443663	24444681	MajorDMR-7-89209	6
chr18	24448591	24449451	MajorDMR-7-89210	9
chr18	24471163	24471849	MajorDMR-7-89211	6
chr18	24473949	24474680	MajorDMR-7-89212	8
chr18	24476328	24476369	MajorDMR-7-89213	2
chr18	24485600	24485611	MajorDMR-7-89214	2
chr18	24489287	24489675	MajorDMR-7-89215	2
chr18	24490757	24491371	MajorDMR-7-89216	6
chr18	24496326	24498139	MajorDMR-7-89217	13
chr18	24502060	24502217	MajorDMR-7-89218	2
chr18	24504902	24505606	MajorDMR-7-89219	5
chr18	24507273	24507300	MajorDMR-7-89220	5
chr18	24514698	24514954	MajorDMR-7-89221	4
chr18	24516149	24517638	MajorDMR-7-89222	10
chr18	24518887	24519013	MajorDMR-7-89223	3
chr18	24524385	24525513	MajorDMR-7-89224	5
chr18	24540069	24540198	MajorDMR-7-89225	3
chr18	24543299	24543736	MajorDMR-7-89226	3
chr18	24573605	24573846	MajorDMR-7-89227	3
chr18	24598501	24599288	MajorDMR-7-89228	4
chr18	24600727	24600757	MajorDMR-7-89229	2
chr18	24635024	24635301	MajorDMR-7-89230	2
chr18	24644338	24644380	MajorDMR-7-89231	3
chr18	24645153	24645193	MajorDMR-7-89232	2
chr18	24664253	24664417	MajorDMR-7-89233	2
chr18	24676596	24677284	MajorDMR-7-89234	4
chr18	24689210	24690245	MajorDMR-7-89235	14
chr18	24703935	24704395	MajorDMR-7-89236	2
chr18	24704906	24706149	MajorDMR-7-89237	8
chr18	24715611	24715877	MajorDMR-7-89238	5
chr18	24763296	24763477	MajorDMR-7-89239	2
chr18	24764070	24764102	MajorDMR-7-89240	3
chr18	24804050	24804060	MajorDMR-7-89241	2
chr18	24814449	24814516	MajorDMR-7-89242	4
chr18	24815201	24815356	MajorDMR-7-89243	3
chr18	24856887	24857995	MajorDMR-7-89244	8
chr18	24878209	24878418	MajorDMR-7-89245	4
chr18	24932517	24932585	MajorDMR-7-89246	2
chr18	24944456	24944619	MajorDMR-7-89247	2
chr18	24981973	24982739	MajorDMR-7-89248	8
chr18	24990935	24991107	MajorDMR-7-89249	2
chr18	24998151	24999015	MajorDMR-7-89250	8
chr18	25000383	25001172	MajorDMR-7-89251	7
chr18	25028685	25029494	MajorDMR-7-89252	9
chr18	25064330	25064471	MajorDMR-7-89253	3
chr18	25066695	25066845	MajorDMR-7-89254	2
chr18	25072005	25072789	MajorDMR-7-89255	4
chr18	25075560	25075934	MajorDMR-7-89256	2
chr18	25077282	25077878	MajorDMR-7-89257	4
chr18	25100533	25100882	MajorDMR-7-89258	3
chr18	25107734	25109020	MajorDMR-7-89259	11
chr18	25117961	25118848	MajorDMR-7-89260	6
chr18	25138302	25140728	MajorDMR-7-89261	9
chr18	25141675	25142168	MajorDMR-7-89262	4
chr18	25142727	25142773	MajorDMR-7-89263	2
chr18	25146016	25146869	MajorDMR-7-89264	7
chr18	25158006	25158105	MajorDMR-7-89265	2
chr18	25158816	25159014	MajorDMR-7-89266	3
chr18	25161898	25163176	MajorDMR-7-89267	6
chr18	25164359	25165201	MajorDMR-7-89268	9
chr18	25173774	25173978	MajorDMR-7-89269	4
chr18	25175265	25175918	MajorDMR-7-89270	4
chr18	25182762	25183057	MajorDMR-7-89271	3
chr18	25184153	25184832	MajorDMR-7-89272	5
chr18	25207751	25210179	MajorDMR-7-89273	23
chr18	25210861	25212049	MajorDMR-7-89274	10
chr18	25214275	25214818	MajorDMR-7-89275	4
chr18	25215673	25218324	MajorDMR-7-89276	32
chr18	25218927	25219309	MajorDMR-7-89277	2
chr18	25223012	25223831	MajorDMR-7-89278	8
chr18	25236229	25236884	MajorDMR-7-89279	6
chr18	25279804	25280625	MajorDMR-7-89280	10
chr18	25290444	25290879	MajorDMR-7-89281	4
chr18	25291987	25292549	MajorDMR-7-89282	3
chr18	25293785	25294002	MajorDMR-7-89283	3
chr18	25297263	25297541	MajorDMR-7-89284	4
chr18	25302734	25302780	MajorDMR-7-89285	3
chr18	25303565	25304946	MajorDMR-7-89286	6
chr18	25326865	25327232	MajorDMR-7-89287	2
chr18	25331960	25333569	MajorDMR-7-89288	13
chr18	25336048	25336261	MajorDMR-7-89289	2
chr18	25337550	25338088	MajorDMR-7-89290	4
chr18	25338932	25339611	MajorDMR-7-89291	4
chr18	25357578	25357749	MajorDMR-7-89292	3
chr18	25359661	25360516	MajorDMR-7-89293	7
chr18	25365239	25365572	MajorDMR-7-89294	4
chr18	25367280	25367834	MajorDMR-7-89295	4
chr18	25371661	25371815	MajorDMR-7-89296	2
chr18	25372440	25372787	MajorDMR-7-89297	2
chr18	25373379	25373732	MajorDMR-7-89298	5
chr18	25374440	25374574	MajorDMR-7-89299	2
chr18	25375305	25375758	MajorDMR-7-89300	3
chr18	25376934	25377548	MajorDMR-7-89301	3
chr18	25393527	25393540	MajorDMR-7-89302	3
chr18	25395730	25396111	MajorDMR-7-89303	2
chr18	25404987	25405291	MajorDMR-7-89304	3
chr18	25407459	25407474	MajorDMR-7-89305	2
chr18	25412145	25412168	MajorDMR-7-89306	2
chr18	25412756	25412951	MajorDMR-7-89307	2
chr18	25416862	25417481	MajorDMR-7-89308	4
chr18	25482117	25482394	MajorDMR-7-89309	4
chr18	25483859	25484678	MajorDMR-7-89310	7
chr18	25511261	25511735	MajorDMR-7-89311	3
chr18	25516310	25516798	MajorDMR-7-89312	2
chr18	25518818	25519483	MajorDMR-7-89313	6
chr18	25522741	25523043	MajorDMR-7-89314	3
chr18	25524963	25525180	MajorDMR-7-89315	3
chr18	25528592	25529116	MajorDMR-7-89316	4
chr18	25530027	25530154	MajorDMR-7-89317	2
chr18	25531302	25532174	MajorDMR-7-89318	4
chr18	25534416	25534537	MajorDMR-7-89319	3
chr18	25535801	25536963	MajorDMR-7-89320	10
chr18	25538771	25539011	MajorDMR-7-89321	3
chr18	25541272	25541568	MajorDMR-7-89322	3
chr18	25542905	25543549	MajorDMR-7-89323	4
chr18	25544581	25544734	MajorDMR-7-89324	3
chr18	25547425	25547821	MajorDMR-7-89325	4
chr18	25548829	25549606	MajorDMR-7-89326	4
chr18	25550926	25550940	MajorDMR-7-89327	3
chr18	25551585	25552027	MajorDMR-7-89328	4
chr18	25557151	25557264	MajorDMR-7-89329	2
chr18	25557786	25558058	MajorDMR-7-89330	2
chr18	25559384	25560152	MajorDMR-7-89331	6
chr18	25565053	25565119	MajorDMR-7-89332	2
chr18	25571741	25572524	MajorDMR-7-89333	4
chr18	25573279	25574197	MajorDMR-7-89334	8
chr18	25574912	25575396	MajorDMR-7-89335	12
chr18	25575958	25576641	MajorDMR-7-89336	8
chr18	25580810	25581206	MajorDMR-7-89337	3
chr18	25585155	25585530	MajorDMR-7-89338	5
chr18	25590552	25590703	MajorDMR-7-89339	3
chr18	25593476	25593779	MajorDMR-7-89340	2
chr18	25594942	25595139	MajorDMR-7-89341	2
chr18	25614094	25614255	MajorDMR-7-89342	3
chr18	25616495	25616806	MajorDMR-7-89343	5
chr18	25617459	25617942	MajorDMR-7-89344	3
chr18	25620260	25620353	MajorDMR-7-89345	2
chr18	25622245	25622746	MajorDMR-7-89346	3
chr18	25627101	25627788	MajorDMR-7-89347	13
chr18	25629274	25629481	MajorDMR-7-89348	9
chr18	25630035	25630131	MajorDMR-7-89349	3
chr18	25645323	25646047	MajorDMR-7-89350	4
chr18	25646845	25646966	MajorDMR-7-89351	2
chr18	25656667	25656679	MajorDMR-7-89352	2
chr18	25657538	25657968	MajorDMR-7-89353	7
chr18	25658844	25659069	MajorDMR-7-89354	2
chr18	25659575	25660241	MajorDMR-7-89355	3
chr18	25667415	25667904	MajorDMR-7-89356	4
chr18	25668838	25669074	MajorDMR-7-89357	2
chr18	25673447	25673672	MajorDMR-7-89358	2
chr18	25674673	25674690	MajorDMR-7-89359	3
chr18	25685928	25686338	MajorDMR-7-89360	4
chr18	25687116	25687380	MajorDMR-7-89361	2
chr18	25689125	25690509	MajorDMR-7-89362	6
chr18	25691058	25691652	MajorDMR-7-89363	4
chr18	25692402	25692493	MajorDMR-7-89364	3
chr18	25693486	25694069	MajorDMR-7-89365	4
chr18	25694949	25695146	MajorDMR-7-89366	3
chr18	25695713	25696318	MajorDMR-7-89367	5
chr18	25699313	25700017	MajorDMR-7-89368	5
chr18	25704447	25705049	MajorDMR-7-89369	4
chr18	25707396	25707708	MajorDMR-7-89370	3
chr18	25710074	25711073	MajorDMR-7-89371	10
chr18	25713342	25714366	MajorDMR-7-89372	6
chr18	25717590	25718765	MajorDMR-7-89373	11
chr18	25719761	25719941	MajorDMR-7-89374	2
chr18	25722075	25722678	MajorDMR-7-89375	3
chr18	25724092	25724156	MajorDMR-7-89376	2
chr18	25724796	25724968	MajorDMR-7-89377	2
chr18	25725721	25726872	MajorDMR-7-89378	4
chr18	25731355	25731516	MajorDMR-7-89379	2
chr18	25732696	25733048	MajorDMR-7-89380	3
chr18	25735438	25735920	MajorDMR-7-89381	10
chr18	25737686	25737694	MajorDMR-7-89382	2
chr18	25739172	25739429	MajorDMR-7-89383	3
chr18	25740711	25740844	MajorDMR-7-89384	2
chr18	25742540	25742917	MajorDMR-7-89385	2
chr18	25743692	25744043	MajorDMR-7-89386	2
chr18	25746303	25746308	MajorDMR-7-89387	2
chr18	25747407	25747870	MajorDMR-7-89388	5
chr18	25748886	25749290	MajorDMR-7-89389	3
chr18	25750927	25752767	MajorDMR-7-89390	13
chr18	25753274	25753582	MajorDMR-7-89391	4
chr18	25754386	25754754	MajorDMR-7-89392	3
chr18	25759033	25759629	MajorDMR-7-89393	4
chr18	25768148	25768466	MajorDMR-7-89394	2
chr18	25781886	25782633	MajorDMR-7-89395	8
chr18	25852245	25852367	MajorDMR-7-89396	2
chr18	25856302	25857778	MajorDMR-7-89397	13
chr18	25905813	25906091	MajorDMR-7-89398	6
chr18	25913327	25913416	MajorDMR-7-89399	2
chr18	25914611	25915006	MajorDMR-7-89400	2
chr18	25920211	25920499	MajorDMR-7-89401	2
chr18	25940647	25940741	MajorDMR-7-89402	2
chr18	25979800	25979831	MajorDMR-7-89403	2
chr18	25992049	25992245	MajorDMR-7-89404	4
chr18	26002349	26002757	MajorDMR-7-89405	9
chr18	26035738	26036330	MajorDMR-7-89406	3
chr18	26037019	26037604	MajorDMR-7-89407	8
chr18	26044037	26044404	MajorDMR-7-89408	2
chr18	26066170	26066266	MajorDMR-7-89409	2
chr18	26119509	26121067	MajorDMR-7-89410	8
chr18	26122987	26123009	MajorDMR-7-89411	2
chr18	26131924	26132019	MajorDMR-7-89412	2
chr18	26172448	26172885	MajorDMR-7-89413	3
chr18	26196645	26196911	MajorDMR-7-89414	2
chr18	26201197	26201704	MajorDMR-7-89415	8
chr18	26343127	26343873	MajorDMR-7-89416	3
chr18	26402284	26402590	MajorDMR-7-89417	2
chr18	26405587	26406494	MajorDMR-7-89418	6
chr18	26411087	26411406	MajorDMR-7-89419	4
chr18	26414955	26415124	MajorDMR-7-89420	4
chr18	26460881	26461085	MajorDMR-7-89421	4
chr18	26473919	26474285	MajorDMR-7-89422	2
chr18	26505310	26505491	MajorDMR-7-89423	3
chr18	26509609	26511176	MajorDMR-7-89424	10
chr18	26534416	26534619	MajorDMR-7-89425	2
chr18	26608879	26609346	MajorDMR-7-89426	4
chr18	26635815	26636085	MajorDMR-7-89427	2
chr18	26636881	26637231	MajorDMR-7-89428	3
chr18	26646922	26647423	MajorDMR-7-89429	3
chr18	26726128	26726765	MajorDMR-7-89430	5
chr18	26734612	26735754	MajorDMR-7-89431	6
chr18	26755287	26755911	MajorDMR-7-89432	6
chr18	26767556	26767606	MajorDMR-7-89433	2
chr18	26839919	26839959	MajorDMR-7-89434	2
chr18	26893915	26894403	MajorDMR-7-89435	2
chr18	26924845	26925440	MajorDMR-7-89436	3
chr18	26947436	26947667	MajorDMR-7-89437	2
chr18	26975633	26975931	MajorDMR-7-89438	3
chr18	27190455	27190592	MajorDMR-7-89439	2
chr18	27249847	27249895	MajorDMR-7-89440	2
chr18	27253448	27253467	MajorDMR-7-89441	2
chr18	27257311	27257588	MajorDMR-7-89442	2
chr18	27258157	27258228	MajorDMR-7-89443	2
chr18	27306426	27306458	MajorDMR-7-89444	3
chr18	27310122	27310405	MajorDMR-7-89445	4
chr18	27374126	27374320	MajorDMR-7-89446	3
chr18	27384786	27384799	MajorDMR-7-89447	2
chr18	27404926	27405197	MajorDMR-7-89448	4
chr18	27451408	27451425	MajorDMR-7-89449	2
chr18	27475842	27475850	MajorDMR-7-89450	2
chr18	27639759	27639808	MajorDMR-7-89451	2
chr18	27655486	27655503	MajorDMR-7-89452	2
chr18	27666136	27666412	MajorDMR-7-89453	3
chr18	27683303	27683506	MajorDMR-7-89454	3
chr18	27742119	27742206	MajorDMR-7-89455	2
chr18	27868188	27868404	MajorDMR-7-89456	6
chr18	27874493	27875009	MajorDMR-7-89457	3
chr18	27877881	27877897	MajorDMR-7-89458	2
chr18	27891030	27891044	MajorDMR-7-89459	2
chr18	28037448	28037610	MajorDMR-7-89460	2
chr18	28038290	28038370	MajorDMR-7-89461	2
chr18	28045242	28045613	MajorDMR-7-89462	5
chr18	28049250	28049560	MajorDMR-7-89463	2
chr18	28080442	28080731	MajorDMR-7-89464	3
chr18	28251594	28251908	MajorDMR-7-89465	3
chr18	28254625	28254690	MajorDMR-7-89466	2
chr18	28266454	28266793	MajorDMR-7-89467	3
chr18	28324318	28324465	MajorDMR-7-89468	6
chr18	28347593	28348077	MajorDMR-7-89469	3
chr18	28379007	28379296	MajorDMR-7-89470	3
chr18	28398445	28399663	MajorDMR-7-89471	8
chr18	28402128	28402647	MajorDMR-7-89472	4
chr18	28431602	28432755	MajorDMR-7-89473	6
chr18	28435539	28435654	MajorDMR-7-89474	2
chr18	28436435	28436584	MajorDMR-7-89475	3
chr18	28438510	28438561	MajorDMR-7-89476	3
chr18	28442273	28442284	MajorDMR-7-89477	2
chr18	28456401	28456740	MajorDMR-7-89478	3
chr18	28463114	28463972	MajorDMR-7-89479	6
chr18	28467604	28467616	MajorDMR-7-89480	2
chr18	28469864	28470088	MajorDMR-7-89481	4
chr18	28497590	28497965	MajorDMR-7-89482	5
chr18	28512889	28513842	MajorDMR-7-89483	5
chr18	28542757	28542986	MajorDMR-7-89484	2
chr18	28544847	28545233	MajorDMR-7-89485	3
chr18	28549908	28549924	MajorDMR-7-89486	2
chr18	28550560	28550992	MajorDMR-7-89487	4
chr18	28555051	28555121	MajorDMR-7-89488	2
chr18	28563513	28563872	MajorDMR-7-89489	3
chr18	28568579	28568748	MajorDMR-7-89490	4
chr18	28589850	28590739	MajorDMR-7-89491	6
chr18	28591261	28591326	MajorDMR-7-89492	2
chr18	28680438	28680751	MajorDMR-7-89493	2
chr18	28682425	28682829	MajorDMR-7-89494	6
chr18	28739304	28739450	MajorDMR-7-89495	3
chr18	28741699	28741873	MajorDMR-7-89496	2
chr18	28742620	28742790	MajorDMR-7-89497	4
chr18	28765999	28766012	MajorDMR-7-89498	2
chr18	28821260	28821294	MajorDMR-7-89499	2
chr18	28989371	28989757	MajorDMR-7-89500	3
chr18	29027400	29027730	MajorDMR-7-89501	3
chr18	29044024	29044311	MajorDMR-7-89502	6
chr18	29056473	29057417	MajorDMR-7-89503	9
chr18	29080125	29080500	MajorDMR-7-89504	3
chr18	29085025	29085220	MajorDMR-7-89505	4
chr18	29099651	29100287	MajorDMR-7-89506	9
chr18	29100903	29101207	MajorDMR-7-89507	2
chr18	29102735	29102746	MajorDMR-7-89508	2
chr18	29190084	29191080	MajorDMR-7-89509	9
chr18	29214508	29215494	MajorDMR-7-89510	6
chr18	29232249	29232273	MajorDMR-7-89511	2
chr18	29238420	29238585	MajorDMR-7-89512	3
chr18	29241971	29242347	MajorDMR-7-89513	4
chr18	29252134	29252537	MajorDMR-7-89514	3
chr18	29259458	29259748	MajorDMR-7-89515	4
chr18	29262120	29262563	MajorDMR-7-89516	3
chr18	29263280	29263675	MajorDMR-7-89517	5
chr18	29290467	29290471	MajorDMR-7-89518	2
chr18	29301620	29301956	MajorDMR-7-89519	2
chr18	29302675	29302753	MajorDMR-7-89520	3
chr18	29311233	29311266	MajorDMR-7-89521	2
chr18	29313483	29313573	MajorDMR-7-89522	2
chr18	29319772	29319913	MajorDMR-7-89523	2
chr18	29394112	29394328	MajorDMR-7-89524	2
chr18	29396782	29397860	MajorDMR-7-89525	8
chr18	29398400	29398485	MajorDMR-7-89526	3
chr18	29399190	29399246	MajorDMR-7-89527	3
chr18	29413693	29413960	MajorDMR-7-89528	2
chr18	29415828	29416127	MajorDMR-7-89529	4
chr18	29417276	29417569	MajorDMR-7-89530	4
chr18	29451013	29451108	MajorDMR-7-89531	2
chr18	29509983	29510069	MajorDMR-7-89532	2
chr18	29511921	29512159	MajorDMR-7-89533	5
chr18	29512841	29512956	MajorDMR-7-89534	3
chr18	29514022	29514130	MajorDMR-7-89535	2
chr18	29524766	29524783	MajorDMR-7-89536	2
chr18	29598045	29598129	MajorDMR-7-89537	2
chr18	29599775	29600487	MajorDMR-7-89538	9
chr18	29616794	29617087	MajorDMR-7-89539	3
chr18	29660601	29661114	MajorDMR-7-89540	9
chr18	29671433	29671449	MajorDMR-7-89541	2
chr18	29673882	29674477	MajorDMR-7-89542	11
chr18	29675546	29675715	MajorDMR-7-89543	2
chr18	29676257	29676563	MajorDMR-7-89544	5
chr18	29678789	29679527	MajorDMR-7-89545	13
chr18	29691777	29692113	MajorDMR-7-89546	3
chr18	29692834	29693105	MajorDMR-7-89547	4
chr18	29693663	29694000	MajorDMR-7-89548	3
chr18	29697216	29697986	MajorDMR-7-89549	6
chr18	29719686	29719947	MajorDMR-7-89550	21
chr18	29786452	29788107	MajorDMR-7-89551	13
chr18	29789879	29790537	MajorDMR-7-89552	10
chr18	29806291	29806305	MajorDMR-7-89553	2
chr18	29807713	29807992	MajorDMR-7-89554	5
chr18	29817380	29817481	MajorDMR-7-89555	2
chr18	29830680	29830746	MajorDMR-7-89556	2
chr18	29832456	29832751	MajorDMR-7-89557	3
chr18	29861013	29861044	MajorDMR-7-89558	2
chr18	29863682	29864273	MajorDMR-7-89559	5
chr18	29877053	29878412	MajorDMR-7-89560	9
chr18	29880912	29881160	MajorDMR-7-89561	5
chr18	29890658	29890686	MajorDMR-7-89562	2
chr18	29897400	29897908	MajorDMR-7-89563	5
chr18	29904077	29904730	MajorDMR-7-89564	9
chr18	29908565	29908863	MajorDMR-7-89565	2
chr18	29910980	29911590	MajorDMR-7-89566	4
chr18	29912696	29915317	MajorDMR-7-89567	31
chr18	29917275	29919310	MajorDMR-7-89568	20
chr18	29923119	29924111	MajorDMR-7-89569	13
chr18	29938886	29938976	MajorDMR-7-89570	3
chr18	29948999	29949258	MajorDMR-7-89571	3
chr18	29951306	29951508	MajorDMR-7-89572	2
chr18	29952796	29952914	MajorDMR-7-89573	3
chr18	29954021	29954228	MajorDMR-7-89574	2
chr18	29960416	29961024	MajorDMR-7-89575	3
chr18	29962926	29963178	MajorDMR-7-89576	4
chr18	29965706	29965891	MajorDMR-7-89577	2
chr18	29970570	29971419	MajorDMR-7-89578	6
chr18	29991862	29992242	MajorDMR-7-89579	5
chr18	29998690	29998946	MajorDMR-7-89580	5
chr18	30000406	30000908	MajorDMR-7-89581	8
chr18	30001559	30001647	MajorDMR-7-89582	2
chr18	30002152	30003663	MajorDMR-7-89583	10
chr18	30004296	30004490	MajorDMR-7-89584	3
chr18	30005059	30005554	MajorDMR-7-89585	2
chr18	30007514	30008431	MajorDMR-7-89586	4
chr18	30009059	30009638	MajorDMR-7-89587	5
chr18	30015771	30015820	MajorDMR-7-89588	2
chr18	30017158	30018301	MajorDMR-7-89589	11
chr18	30021858	30022093	MajorDMR-7-89590	2
chr18	30023506	30023881	MajorDMR-7-89591	2
chr18	30030172	30030183	MajorDMR-7-89592	2
chr18	30034990	30035764	MajorDMR-7-89593	4
chr18	30036275	30036369	MajorDMR-7-89594	3
chr18	30038693	30039287	MajorDMR-7-89595	5
chr18	30040516	30040677	MajorDMR-7-89596	3
chr18	30042535	30042644	MajorDMR-7-89597	2
chr18	30044729	30045051	MajorDMR-7-89598	2
chr18	30048040	30048054	MajorDMR-7-89599	2
chr18	30051630	30052037	MajorDMR-7-89600	7
chr18	30056005	30056536	MajorDMR-7-89601	3
chr18	30124513	30124517	MajorDMR-7-89602	2
chr18	30129808	30130466	MajorDMR-7-89603	3
chr18	30136714	30136990	MajorDMR-7-89604	3
chr18	30156471	30157025	MajorDMR-7-89605	5
chr18	30164014	30164434	MajorDMR-7-89606	4
chr18	30174586	30174636	MajorDMR-7-89607	2
chr18	30177253	30177535	MajorDMR-7-89608	4
chr18	30186897	30187606	MajorDMR-7-89609	5
chr18	30199478	30199799	MajorDMR-7-89610	3
chr18	30206065	30206132	MajorDMR-7-89611	2
chr18	30210005	30210583	MajorDMR-7-89612	8
chr18	30263165	30263186	MajorDMR-7-89613	2
chr18	30263806	30263973	MajorDMR-7-89614	2
chr18	30274828	30274844	MajorDMR-7-89615	3
chr18	30291798	30291887	MajorDMR-7-89616	2
chr18	30329842	30329868	MajorDMR-7-89617	2
chr18	30330570	30330627	MajorDMR-7-89618	2
chr18	30334560	30335394	MajorDMR-7-89619	6
chr18	30335986	30336001	MajorDMR-7-89620	2
chr18	30337172	30337643	MajorDMR-7-89621	5
chr18	30349355	30349392	MajorDMR-7-89622	3
chr18	30411315	30412183	MajorDMR-7-89623	9
chr18	30479953	30479995	MajorDMR-7-89624	2
chr18	30483651	30483904	MajorDMR-7-89625	3
chr18	30486505	30487342	MajorDMR-7-89626	8
chr18	30495726	30495939	MajorDMR-7-89627	3
chr18	30498876	30499078	MajorDMR-7-89628	5
chr18	30538544	30538593	MajorDMR-7-89629	2
chr18	30678758	30678988	MajorDMR-7-89630	4
chr18	30696471	30696558	MajorDMR-7-89631	3
chr18	30732864	30732941	MajorDMR-7-89632	2
chr18	30825730	30825803	MajorDMR-7-89633	2
chr18	30854237	30854308	MajorDMR-7-89634	2
chr18	30875508	30875905	MajorDMR-7-89635	4
chr18	31012155	31012701	MajorDMR-7-89636	6
chr18	31075214	31075249	MajorDMR-7-89637	2
chr18	31122882	31123015	MajorDMR-7-89638	2
chr18	31130176	31130189	MajorDMR-7-89639	2
chr18	31130830	31130932	MajorDMR-7-89640	3
chr18	31136107	31136361	MajorDMR-7-89641	2
chr18	31145117	31145145	MajorDMR-7-89642	2
chr18	31170178	31172506	MajorDMR-7-89643	16
chr18	31188891	31189341	MajorDMR-7-89644	5
chr18	31190709	31190810	MajorDMR-7-89645	2
chr18	31200424	31200540	MajorDMR-7-89646	4
chr18	31207169	31207222	MajorDMR-7-89647	2
chr18	31222608	31223302	MajorDMR-7-89648	6
chr18	31226218	31226287	MajorDMR-7-89649	3
chr18	31234053	31234449	MajorDMR-7-89650	3
chr18	31236444	31236980	MajorDMR-7-89651	5
chr18	31238327	31238395	MajorDMR-7-89652	3
chr18	31245391	31245426	MajorDMR-7-89653	2
chr18	31246853	31246858	MajorDMR-7-89654	2
chr18	31247469	31247670	MajorDMR-7-89655	4
chr18	31259028	31259048	MajorDMR-7-89656	2
chr18	31272237	31272268	MajorDMR-7-89657	2
chr18	31273897	31275269	MajorDMR-7-89658	10
chr18	31277452	31277540	MajorDMR-7-89659	2
chr18	31279143	31279505	MajorDMR-7-89660	2
chr18	31281822	31282139	MajorDMR-7-89661	3
chr18	31289768	31290457	MajorDMR-7-89662	5
chr18	31291632	31291688	MajorDMR-7-89663	2
chr18	31292498	31293019	MajorDMR-7-89664	5
chr18	31294152	31294517	MajorDMR-7-89665	2
chr18	31307764	31307972	MajorDMR-7-89666	2
chr18	31325026	31325564	MajorDMR-7-89667	6
chr18	31328285	31328644	MajorDMR-7-89668	3
chr18	31330315	31331284	MajorDMR-7-89669	6
chr18	31379456	31380114	MajorDMR-7-89670	5
chr18	31394942	31394952	MajorDMR-7-89671	2
chr18	31400447	31400454	MajorDMR-7-89672	2
chr18	31431927	31432341	MajorDMR-7-89673	5
chr18	31453031	31453470	MajorDMR-7-89674	3
chr18	31668495	31668627	MajorDMR-7-89675	2
chr18	31808785	31808802	MajorDMR-7-89676	2
chr18	31810273	31810458	MajorDMR-7-89677	3
chr18	31926735	31926902	MajorDMR-7-89678	3
chr18	31933217	31933328	MajorDMR-7-89679	2
chr18	31934437	31934552	MajorDMR-7-89680	2
chr18	31936190	31936205	MajorDMR-7-89681	2
chr18	31940398	31940714	MajorDMR-7-89682	4
chr18	31950631	31952373	MajorDMR-7-89683	14
chr18	31953744	31953915	MajorDMR-7-89684	4
chr18	31999498	31999626	MajorDMR-7-89685	2
chr18	32000722	32000824	MajorDMR-7-89686	2
chr18	32038340	32038674	MajorDMR-7-89687	3
chr18	32051665	32051991	MajorDMR-7-89688	4
chr18	32088696	32088811	MajorDMR-7-89689	2
chr18	32098127	32098184	MajorDMR-7-89690	3
chr18	32123413	32123779	MajorDMR-7-89691	2
chr18	32141252	32141362	MajorDMR-7-89692	2
chr18	32160600	32160638	MajorDMR-7-89693	2
chr18	32188881	32189278	MajorDMR-7-89694	3
chr18	32197149	32197585	MajorDMR-7-89695	5
chr18	32272216	32272251	MajorDMR-7-89696	2
chr18	32274659	32275096	MajorDMR-7-89697	5
chr18	32353294	32353336	MajorDMR-7-89698	2
chr18	32363519	32363544	MajorDMR-7-89699	2
chr18	32370635	32370694	MajorDMR-7-89700	2
chr18	32374038	32375418	MajorDMR-7-89701	16
chr18	32376011	32376993	MajorDMR-7-89702	10
chr18	32379161	32380099	MajorDMR-7-89703	8
chr18	32382235	32382315	MajorDMR-7-89704	2
chr18	32385326	32385585	MajorDMR-7-89705	6
chr18	32395956	32396477	MajorDMR-7-89706	5
chr18	32398136	32398708	MajorDMR-7-89707	6
chr18	32402496	32402513	MajorDMR-7-89708	2
chr18	32409241	32409676	MajorDMR-7-89709	2
chr18	32414380	32414515	MajorDMR-7-89710	3
chr18	32415315	32415836	MajorDMR-7-89711	3
chr18	32418680	32418764	MajorDMR-7-89712	2
chr18	32430366	32430601	MajorDMR-7-89713	2
chr18	32438276	32438496	MajorDMR-7-89714	3
chr18	32439593	32440666	MajorDMR-7-89715	12
chr18	32461852	32461977	MajorDMR-7-89716	3
chr18	32507814	32508402	MajorDMR-7-89717	5
chr18	32554968	32555044	MajorDMR-7-89718	2
chr18	32555905	32556358	MajorDMR-7-89719	5
chr18	32572633	32572837	MajorDMR-7-89720	5
chr18	32579172	32579464	MajorDMR-7-89721	2
chr18	32582282	32583036	MajorDMR-7-89722	8
chr18	32591028	32591240	MajorDMR-7-89723	5
chr18	32599975	32601229	MajorDMR-7-89724	10
chr18	32604802	32605221	MajorDMR-7-89725	2
chr18	32612007	32612565	MajorDMR-7-89726	3
chr18	32634203	32634377	MajorDMR-7-89727	2
chr18	32637790	32637802	MajorDMR-7-89728	2
chr18	32638553	32638634	MajorDMR-7-89729	3
chr18	32647635	32648324	MajorDMR-7-89730	5
chr18	32649765	32649866	MajorDMR-7-89731	2
chr18	32653566	32653824	MajorDMR-7-89732	2
chr18	32654745	32655316	MajorDMR-7-89733	6
chr18	32660807	32661112	MajorDMR-7-89734	2
chr18	32662247	32662482	MajorDMR-7-89735	2
chr18	32666280	32666819	MajorDMR-7-89736	3
chr18	32671679	32672587	MajorDMR-7-89737	5
chr18	32673324	32673354	MajorDMR-7-89738	2
chr18	32674507	32675421	MajorDMR-7-89739	5
chr18	32677412	32677547	MajorDMR-7-89740	3
chr18	32681870	32682145	MajorDMR-7-89741	5
chr18	32685795	32686183	MajorDMR-7-89742	3
chr18	32687607	32688006	MajorDMR-7-89743	4
chr18	32694198	32694324	MajorDMR-7-89744	3
chr18	32696181	32696233	MajorDMR-7-89745	2
chr18	32697487	32697616	MajorDMR-7-89746	3
chr18	32702460	32702682	MajorDMR-7-89747	6
chr18	32714530	32714853	MajorDMR-7-89748	6
chr18	32716847	32716873	MajorDMR-7-89749	2
chr18	32729577	32730689	MajorDMR-7-89750	6
chr18	32732284	32733685	MajorDMR-7-89751	19
chr18	32735230	32735444	MajorDMR-7-89752	4
chr18	32741392	32742329	MajorDMR-7-89753	4
chr18	32743840	32744414	MajorDMR-7-89754	4
chr18	32745844	32746451	MajorDMR-7-89755	6
chr18	32761165	32762749	MajorDMR-7-89756	15
chr18	32763908	32764030	MajorDMR-7-89757	3
chr18	32780344	32781025	MajorDMR-7-89758	10
chr18	32783464	32783993	MajorDMR-7-89759	4
chr18	32787672	32787703	MajorDMR-7-89760	2
chr18	32875796	32876162	MajorDMR-7-89761	4
chr18	32879782	32879810	MajorDMR-7-89762	2
chr18	32893491	32893833	MajorDMR-7-89763	2
chr18	32901867	32902195	MajorDMR-7-89764	5
chr18	32902696	32902832	MajorDMR-7-89765	2
chr18	32915023	32915115	MajorDMR-7-89766	3
chr18	32949290	32949731	MajorDMR-7-89767	5
chr18	32979583	32979760	MajorDMR-7-89768	2
chr18	32995713	32995760	MajorDMR-7-89769	2
chr18	33024523	33024533	MajorDMR-7-89770	2
chr18	33041076	33041200	MajorDMR-7-89771	2
chr18	33042241	33042369	MajorDMR-7-89772	2
chr18	33059285	33059638	MajorDMR-7-89773	4
chr18	33105607	33106699	MajorDMR-7-89774	9
chr18	33159925	33160372	MajorDMR-7-89775	2
chr18	33197375	33197475	MajorDMR-7-89776	4
chr18	33199581	33199755	MajorDMR-7-89777	4
chr18	33203980	33204434	MajorDMR-7-89778	2
chr18	33224283	33224681	MajorDMR-7-89779	6
chr18	33259650	33259991	MajorDMR-7-89780	3
chr18	33260843	33261583	MajorDMR-7-89781	5
chr18	33264458	33264753	MajorDMR-7-89782	4
chr18	33274514	33274566	MajorDMR-7-89783	2
chr18	33307109	33307325	MajorDMR-7-89784	2
chr18	33333447	33333648	MajorDMR-7-89785	3
chr18	33387398	33387805	MajorDMR-7-89786	4
chr18	33398445	33398860	MajorDMR-7-89787	10
chr18	33399382	33399909	MajorDMR-7-89788	4
chr18	33400778	33401173	MajorDMR-7-89789	3
chr18	33402175	33402239	MajorDMR-7-89790	2
chr18	33421635	33422792	MajorDMR-7-89791	11
chr18	33424763	33424882	MajorDMR-7-89792	5
chr18	33431124	33432185	MajorDMR-7-89793	8
chr18	33433147	33433274	MajorDMR-7-89794	3
chr18	33495149	33495254	MajorDMR-7-89795	2
chr18	33515455	33515637	MajorDMR-7-89796	4
chr18	33545828	33546208	MajorDMR-7-89797	4
chr18	33600999	33601156	MajorDMR-7-89798	2
chr18	33603091	33603136	MajorDMR-7-89799	2
chr18	33609311	33609894	MajorDMR-7-89800	8
chr18	33643572	33644424	MajorDMR-7-89801	29
chr18	33667258	33667503	MajorDMR-7-89802	3
chr18	33674327	33675412	MajorDMR-7-89803	8
chr18	33700836	33700995	MajorDMR-7-89804	2
chr18	33711537	33711598	MajorDMR-7-89805	3
chr18	33712954	33713454	MajorDMR-7-89806	2
chr18	33748473	33748539	MajorDMR-7-89807	2
chr18	33755321	33755561	MajorDMR-7-89808	2
chr18	33759624	33760078	MajorDMR-7-89809	3
chr18	33774624	33774950	MajorDMR-7-89810	6
chr18	33775963	33777383	MajorDMR-7-89811	9
chr18	33791076	33791141	MajorDMR-7-89812	3
chr18	33827663	33827955	MajorDMR-7-89813	2
chr18	33876178	33876196	MajorDMR-7-89814	2
chr18	33884902	33884908	MajorDMR-7-89815	2
chr18	33906884	33907174	MajorDMR-7-89816	5
chr18	33910192	33910563	MajorDMR-7-89817	4
chr18	33934146	33934531	MajorDMR-7-89818	3
chr18	33943246	33943307	MajorDMR-7-89819	2
chr18	33952401	33953238	MajorDMR-7-89820	8
chr18	33953811	33954264	MajorDMR-7-89821	5
chr18	33961058	33961819	MajorDMR-7-89822	5
chr18	33967275	33967588	MajorDMR-7-89823	2
chr18	33978100	33978463	MajorDMR-7-89824	2
chr18	33982595	33983052	MajorDMR-7-89825	6
chr18	34001205	34001500	MajorDMR-7-89826	2
chr18	34003605	34004167	MajorDMR-7-89827	6
chr18	34006670	34007188	MajorDMR-7-89828	3
chr18	34009495	34009903	MajorDMR-7-89829	5
chr18	34017665	34018235	MajorDMR-7-89830	6
chr18	34029389	34030254	MajorDMR-7-89831	8
chr18	34037416	34037466	MajorDMR-7-89832	2
chr18	34061143	34064053	MajorDMR-7-89833	20
chr18	34097095	34097611	MajorDMR-7-89834	3
chr18	34100109	34100214	MajorDMR-7-89835	2
chr18	34103060	34103455	MajorDMR-7-89836	4
chr18	34106624	34107067	MajorDMR-7-89837	4
chr18	34111603	34112878	MajorDMR-7-89838	12
chr18	34123035	34124518	MajorDMR-7-89839	18
chr18	34125148	34126886	MajorDMR-7-89840	23
chr18	34127522	34128016	MajorDMR-7-89841	13
chr18	34162790	34162889	MajorDMR-7-89842	6
chr18	34166248	34166487	MajorDMR-7-89843	3
chr18	34168693	34169484	MajorDMR-7-89844	3
chr18	34170026	34171191	MajorDMR-7-89845	10
chr18	34174787	34174816	MajorDMR-7-89846	2
chr18	34190606	34190889	MajorDMR-7-89847	4
chr18	34207142	34207238	MajorDMR-7-89848	2
chr18	34209187	34210606	MajorDMR-7-89849	7
chr18	34211501	34211578	MajorDMR-7-89850	2
chr18	34214267	34214541	MajorDMR-7-89851	2
chr18	34234690	34235439	MajorDMR-7-89852	6
chr18	34273989	34274469	MajorDMR-7-89853	3
chr18	34284253	34284978	MajorDMR-7-89854	8
chr18	34304215	34304561	MajorDMR-7-89855	8
chr18	34318142	34318481	MajorDMR-7-89856	2
chr18	34325840	34326549	MajorDMR-7-89857	4
chr18	34330835	34331423	MajorDMR-7-89858	3
chr18	34333797	34333872	MajorDMR-7-89859	2
chr18	34335270	34335310	MajorDMR-7-89860	2
chr18	34354067	34354720	MajorDMR-7-89861	5
chr18	34362491	34362837	MajorDMR-7-89862	5
chr18	34366844	34366901	MajorDMR-7-89863	4
chr18	34374456	34374584	MajorDMR-7-89864	3
chr18	34389129	34389308	MajorDMR-7-89865	3
chr18	34423154	34423413	MajorDMR-7-89866	6
chr18	34429725	34429899	MajorDMR-7-89867	2
chr18	34440165	34441240	MajorDMR-7-89868	6
chr18	34452713	34453075	MajorDMR-7-89869	3
chr18	34456056	34456149	MajorDMR-7-89870	4
chr18	34471985	34472148	MajorDMR-7-89871	2
chr18	34482197	34482391	MajorDMR-7-89872	3
chr18	34525918	34525960	MajorDMR-7-89873	2
chr18	34530167	34530630	MajorDMR-7-89874	3
chr18	34576363	34576908	MajorDMR-7-89875	4
chr18	34587483	34587565	MajorDMR-7-89876	2
chr18	34644736	34644850	MajorDMR-7-89877	2
chr18	34645775	34645847	MajorDMR-7-89878	2
chr18	34731281	34731614	MajorDMR-7-89879	3
chr18	34733738	34733896	MajorDMR-7-89880	2
chr18	34735483	34735497	MajorDMR-7-89881	2
chr18	34770031	34770524	MajorDMR-7-89882	6
chr18	34795538	34795720	MajorDMR-7-89883	2
chr18	34802112	34802464	MajorDMR-7-89884	5
chr18	34811275	34811516	MajorDMR-7-89885	2
chr18	34818272	34819128	MajorDMR-7-89886	5
chr18	34821103	34821206	MajorDMR-7-89887	3
chr18	34822310	34822387	MajorDMR-7-89888	2
chr18	34823913	34824323	MajorDMR-7-89889	2
chr18	34825144	34825703	MajorDMR-7-89890	5
chr18	34826981	34827065	MajorDMR-7-89891	4
chr18	34830268	34830797	MajorDMR-7-89892	4
chr18	34831667	34831675	MajorDMR-7-89893	2
chr18	34832680	34832712	MajorDMR-7-89894	2
chr18	34834678	34835030	MajorDMR-7-89895	5
chr18	34836571	34836795	MajorDMR-7-89896	4
chr18	34837532	34839175	MajorDMR-7-89897	18
chr18	34839691	34840616	MajorDMR-7-89898	11
chr18	34841400	34842196	MajorDMR-7-89899	11
chr18	34844748	34845465	MajorDMR-7-89900	7
chr18	34846044	34846456	MajorDMR-7-89901	2
chr18	34848354	34848796	MajorDMR-7-89902	4
chr18	34853435	34853896	MajorDMR-7-89903	4
chr18	34856032	34856573	MajorDMR-7-89904	5
chr18	34858379	34858987	MajorDMR-7-89905	5
chr18	34860657	34861372	MajorDMR-7-89906	10
chr18	34863807	34863826	MajorDMR-7-89907	2
chr18	34865214	34865986	MajorDMR-7-89908	10
chr18	34866664	34867101	MajorDMR-7-89909	2
chr18	34871122	34871195	MajorDMR-7-89910	2
chr18	34873334	34873365	MajorDMR-7-89911	2
chr18	34877348	34877785	MajorDMR-7-89912	7
chr18	34878580	34878671	MajorDMR-7-89913	3
chr18	34882081	34882602	MajorDMR-7-89914	3
chr18	34883498	34884126	MajorDMR-7-89915	3
chr18	34887447	34887637	MajorDMR-7-89916	3
chr18	34891241	34891349	MajorDMR-7-89917	2
chr18	34894580	34894968	MajorDMR-7-89918	4
chr18	34897273	34898325	MajorDMR-7-89919	12
chr18	34899068	34901931	MajorDMR-7-89920	35
chr18	34902954	34903797	MajorDMR-7-89921	12
chr18	34907001	34907402	MajorDMR-7-89922	6
chr18	34907966	34909157	MajorDMR-7-89923	7
chr18	34911148	34912486	MajorDMR-7-89924	7
chr18	34913167	34913266	MajorDMR-7-89925	4
chr18	34915518	34916228	MajorDMR-7-89926	8
chr18	34917637	34917680	MajorDMR-7-89927	2
chr18	34919038	34920843	MajorDMR-7-89928	10
chr18	34922876	34923204	MajorDMR-7-89929	5
chr18	34924248	34924533	MajorDMR-7-89930	4
chr18	34930212	34930375	MajorDMR-7-89931	2
chr18	34931783	34933055	MajorDMR-7-89932	15
chr18	34933907	34934193	MajorDMR-7-89933	2
chr18	34938259	34938303	MajorDMR-7-89934	2
chr18	34943370	34943501	MajorDMR-7-89935	3
chr18	34945293	34945518	MajorDMR-7-89936	5
chr18	34946357	34946475	MajorDMR-7-89937	3
chr18	34947193	34948701	MajorDMR-7-89938	16
chr18	34950896	34951132	MajorDMR-7-89939	8
chr18	34953595	34954021	MajorDMR-7-89940	5
chr18	34963316	34963833	MajorDMR-7-89941	3
chr18	34965713	34966130	MajorDMR-7-89942	2
chr18	34969608	34971646	MajorDMR-7-89943	34
chr18	34974906	34975329	MajorDMR-7-89944	9
chr18	34978837	34979050	MajorDMR-7-89945	4
chr18	34985667	34986417	MajorDMR-7-89946	11
chr18	34987183	34989544	MajorDMR-7-89947	19
chr18	34990392	34990643	MajorDMR-7-89948	11
chr18	34993255	34993355	MajorDMR-7-89949	3
chr18	34995670	34995685	MajorDMR-7-89950	2
chr18	34999924	35000626	MajorDMR-7-89951	9
chr18	35001651	35002850	MajorDMR-7-89952	11
chr18	35008458	35009126	MajorDMR-7-89953	4
chr18	35010022	35011384	MajorDMR-7-89954	7
chr18	35012253	35012558	MajorDMR-7-89955	4
chr18	35014677	35015754	MajorDMR-7-89956	7
chr18	35016687	35016735	MajorDMR-7-89957	2
chr18	35017410	35017806	MajorDMR-7-89958	4
chr18	35018482	35018756	MajorDMR-7-89959	4
chr18	35020206	35020273	MajorDMR-7-89960	2
chr18	35020917	35021023	MajorDMR-7-89961	5
chr18	35021798	35023449	MajorDMR-7-89962	14
chr18	35024094	35025992	MajorDMR-7-89963	13
chr18	35027038	35027276	MajorDMR-7-89964	4
chr18	35030952	35032141	MajorDMR-7-89965	9
chr18	35032933	35033065	MajorDMR-7-89966	2
chr18	35034325	35035165	MajorDMR-7-89967	8
chr18	35037617	35038105	MajorDMR-7-89968	10
chr18	35038838	35038891	MajorDMR-7-89969	2
chr18	35041047	35041536	MajorDMR-7-89970	4
chr18	35046368	35046402	MajorDMR-7-89971	2
chr18	35051622	35052370	MajorDMR-7-89972	5
chr18	35053260	35053266	MajorDMR-7-89973	2
chr18	35056580	35056921	MajorDMR-7-89974	12
chr18	35057717	35058669	MajorDMR-7-89975	12
chr18	35059827	35060370	MajorDMR-7-89976	8
chr18	35060908	35061081	MajorDMR-7-89977	3
chr18	35061911	35062315	MajorDMR-7-89978	2
chr18	35063065	35063733	MajorDMR-7-89979	3
chr18	35066104	35066383	MajorDMR-7-89980	4
chr18	35067387	35068059	MajorDMR-7-89981	4
chr18	35069667	35070693	MajorDMR-7-89982	7
chr18	35071307	35071416	MajorDMR-7-89983	2
chr18	35073203	35073770	MajorDMR-7-89984	4
chr18	35074583	35074605	MajorDMR-7-89985	4
chr18	35075243	35075272	MajorDMR-7-89986	2
chr18	35079875	35081745	MajorDMR-7-89987	16
chr18	35082560	35085306	MajorDMR-7-89988	17
chr18	35086043	35086143	MajorDMR-7-89989	6
chr18	35087306	35088163	MajorDMR-7-89990	6
chr18	35088806	35089276	MajorDMR-7-89991	3
chr18	35091515	35091630	MajorDMR-7-89992	2
chr18	35099298	35099977	MajorDMR-7-89993	8
chr18	35100484	35100566	MajorDMR-7-89994	2
chr18	35101145	35101942	MajorDMR-7-89995	8
chr18	35104086	35104313	MajorDMR-7-89996	4
chr18	35107531	35107660	MajorDMR-7-89997	2
chr18	35108397	35108717	MajorDMR-7-89998	6
chr18	35109337	35110081	MajorDMR-7-89999	8
chr18	35113327	35114206	MajorDMR-7-90000	13
chr18	35115576	35118622	MajorDMR-7-90001	25
chr18	35119454	35119803	MajorDMR-7-90002	6
chr18	35121455	35121828	MajorDMR-7-90003	2
chr18	35124196	35124905	MajorDMR-7-90004	6
chr18	35125567	35126609	MajorDMR-7-90005	22
chr18	35127519	35128852	MajorDMR-7-90006	16
chr18	35132111	35132401	MajorDMR-7-90007	2
chr18	35133339	35133700	MajorDMR-7-90008	7
chr18	35137065	35137849	MajorDMR-7-90009	4
chr18	35138815	35138892	MajorDMR-7-90010	3
chr18	35140788	35140814	MajorDMR-7-90011	2
chr18	35169193	35169442	MajorDMR-7-90012	4
chr18	35179145	35179558	MajorDMR-7-90013	3
chr18	35188029	35188626	MajorDMR-7-90014	6
chr18	35192324	35192789	MajorDMR-7-90015	4
chr18	35193298	35193752	MajorDMR-7-90016	3
chr18	35211942	35213310	MajorDMR-7-90017	11
chr18	35214680	35214693	MajorDMR-7-90018	2
chr18	35215428	35215445	MajorDMR-7-90019	2
chr18	35217381	35217464	MajorDMR-7-90020	2
chr18	35249423	35250275	MajorDMR-7-90021	35
chr18	35253374	35253647	MajorDMR-7-90022	3
chr18	35280195	35280510	MajorDMR-7-90023	2
chr18	35282153	35282633	MajorDMR-7-90024	2
chr18	35292114	35292393	MajorDMR-7-90025	4
chr18	35330177	35330679	MajorDMR-7-90026	3
chr18	35333471	35333664	MajorDMR-7-90027	2
chr18	35341535	35342268	MajorDMR-7-90028	9
chr18	35348727	35348767	MajorDMR-7-90029	2
chr18	35363922	35364119	MajorDMR-7-90030	5
chr18	35377229	35377423	MajorDMR-7-90031	2
chr18	35479189	35479242	MajorDMR-7-90032	2
chr18	35491814	35492008	MajorDMR-7-90033	2
chr18	35511900	35512073	MajorDMR-7-90034	2
chr18	35545377	35545510	MajorDMR-7-90035	2
chr18	35565426	35566231	MajorDMR-7-90036	4
chr18	35586802	35586823	MajorDMR-7-90037	2
chr18	35604424	35604736	MajorDMR-7-90038	2
chr18	35620584	35620950	MajorDMR-7-90039	4
chr18	35626810	35626946	MajorDMR-7-90040	2
chr18	35646792	35647201	MajorDMR-7-90041	4
chr18	35648106	35648444	MajorDMR-7-90042	4
chr18	35657009	35657461	MajorDMR-7-90043	5
chr18	35695326	35695802	MajorDMR-7-90044	2
chr18	35702343	35702831	MajorDMR-7-90045	2
chr18	35735797	35736015	MajorDMR-7-90046	2
chr18	35754097	35754756	MajorDMR-7-90047	3
chr18	35763215	35763524	MajorDMR-7-90048	8
chr18	35801041	35802440	MajorDMR-7-90049	16
chr18	35803585	35803669	MajorDMR-7-90050	2
chr18	35819887	35819943	MajorDMR-7-90051	2
chr18	35824529	35824534	MajorDMR-7-90052	2
chr18	35886196	35886456	MajorDMR-7-90053	2
chr18	35887705	35888186	MajorDMR-7-90054	6
chr18	35890883	35891387	MajorDMR-7-90055	4
chr18	35921372	35921571	MajorDMR-7-90056	2
chr18	35950080	35950096	MajorDMR-7-90057	2
chr18	36000930	36001098	MajorDMR-7-90058	2
chr18	36001870	36002083	MajorDMR-7-90059	2
chr18	36009350	36010338	MajorDMR-7-90060	6
chr18	36038869	36039305	MajorDMR-7-90061	3
chr18	36040351	36040557	MajorDMR-7-90062	2
chr18	36063886	36064205	MajorDMR-7-90063	2
chr18	36077497	36077792	MajorDMR-7-90064	3
chr18	36100558	36101139	MajorDMR-7-90065	7
chr18	36137224	36137354	MajorDMR-7-90066	4
chr18	36150252	36150340	MajorDMR-7-90067	2
chr18	36170541	36170625	MajorDMR-7-90068	2
chr18	36171664	36172778	MajorDMR-7-90069	8
chr18	36188273	36188395	MajorDMR-7-90070	4
chr18	36191102	36191351	MajorDMR-7-90071	5
chr18	36196084	36196986	MajorDMR-7-90072	6
chr18	36231816	36233184	MajorDMR-7-90073	12
chr18	36234902	36235370	MajorDMR-7-90074	10
chr18	36273152	36274031	MajorDMR-7-90075	4
chr18	36297071	36297098	MajorDMR-7-90076	2
chr18	36330430	36331756	MajorDMR-7-90077	10
chr18	36335932	36337244	MajorDMR-7-90078	6
chr18	36355923	36355973	MajorDMR-7-90079	2
chr18	36360724	36360819	MajorDMR-7-90080	2
chr18	36361751	36361791	MajorDMR-7-90081	2
chr18	36466455	36467146	MajorDMR-7-90082	5
chr18	36469449	36469647	MajorDMR-7-90083	2
chr18	36470963	36471392	MajorDMR-7-90084	4
chr18	36475769	36475781	MajorDMR-7-90085	2
chr18	36515227	36515288	MajorDMR-7-90086	2
chr18	36542903	36543367	MajorDMR-7-90087	5
chr18	36551347	36552536	MajorDMR-7-90088	6
chr18	36554191	36554259	MajorDMR-7-90089	3
chr18	36574561	36574568	MajorDMR-7-90090	2
chr18	36616626	36616933	MajorDMR-7-90091	5
chr18	36621214	36621767	MajorDMR-7-90092	4
chr18	36623048	36623131	MajorDMR-7-90093	2
chr18	36742161	36742510	MajorDMR-7-90094	6
chr18	36744313	36744446	MajorDMR-7-90095	2
chr18	36817783	36817921	MajorDMR-7-90096	2
chr18	36818539	36819128	MajorDMR-7-90097	8
chr18	36824627	36824676	MajorDMR-7-90098	2
chr18	36851044	36851147	MajorDMR-7-90099	2
chr18	36897940	36898575	MajorDMR-7-90100	5
chr18	36906828	36906993	MajorDMR-7-90101	2
chr18	37029663	37029796	MajorDMR-7-90102	3
chr18	37060799	37061559	MajorDMR-7-90103	5
chr18	37121166	37121529	MajorDMR-7-90104	3
chr18	37153050	37154074	MajorDMR-7-90105	4
chr18	37222037	37222406	MajorDMR-7-90106	6
chr18	37246390	37247365	MajorDMR-7-90107	9
chr18	37255285	37255394	MajorDMR-7-90108	3
chr18	37290383	37290471	MajorDMR-7-90109	3
chr18	37314656	37315020	MajorDMR-7-90110	2
chr18	37318256	37318591	MajorDMR-7-90111	3
chr18	37373274	37373645	MajorDMR-7-90112	2
chr18	37411365	37412001	MajorDMR-7-90113	10
chr18	37420476	37420716	MajorDMR-7-90114	3
chr18	37422623	37423081	MajorDMR-7-90115	8
chr18	37425686	37426844	MajorDMR-7-90116	9
chr18	37443497	37443855	MajorDMR-7-90117	2
chr18	37485424	37485475	MajorDMR-7-90118	2
chr18	37577035	37577301	MajorDMR-7-90119	4
chr18	37579944	37579952	MajorDMR-7-90120	2
chr18	37584803	37584850	MajorDMR-7-90121	2
chr18	37586580	37586862	MajorDMR-7-90122	2
chr18	37613188	37613766	MajorDMR-7-90123	3
chr18	37636184	37636268	MajorDMR-7-90124	2
chr18	37640745	37641416	MajorDMR-7-90125	4
chr18	37659824	37659901	MajorDMR-7-90126	2
chr18	37673879	37674428	MajorDMR-7-90127	4
chr18	37682293	37682759	MajorDMR-7-90128	5
chr18	37691453	37691465	MajorDMR-7-90129	2
chr18	37701160	37701774	MajorDMR-7-90130	4
chr18	37702322	37702420	MajorDMR-7-90131	2
chr18	37704045	37704358	MajorDMR-7-90132	3
chr18	37729974	37730026	MajorDMR-7-90133	2
chr18	37739771	37739802	MajorDMR-7-90134	2
chr18	37749763	37750605	MajorDMR-7-90135	8
chr18	37756576	37756641	MajorDMR-7-90136	2
chr18	37829488	37829592	MajorDMR-7-90137	3
chr18	37830345	37830722	MajorDMR-7-90138	2
chr18	37832309	37832491	MajorDMR-7-90139	2
chr18	37930586	37930853	MajorDMR-7-90140	3
chr18	37974815	37975124	MajorDMR-7-90141	3
chr18	37982333	37982796	MajorDMR-7-90142	5
chr18	37987084	37989603	MajorDMR-7-90143	16
chr18	38003408	38003463	MajorDMR-7-90144	2
chr18	38023667	38023723	MajorDMR-7-90145	2
chr18	38030124	38030521	MajorDMR-7-90146	9
chr18	38050759	38050931	MajorDMR-7-90147	3
chr18	38072978	38073345	MajorDMR-7-90148	3
chr18	38097037	38097233	MajorDMR-7-90149	2
chr18	38139298	38139804	MajorDMR-7-90150	5
chr18	38146350	38146812	MajorDMR-7-90151	3
chr18	38210064	38210213	MajorDMR-7-90152	3
chr18	38220844	38220894	MajorDMR-7-90153	3
chr18	38222584	38223115	MajorDMR-7-90154	5
chr18	38302485	38302736	MajorDMR-7-90155	3
chr18	38367692	38367857	MajorDMR-7-90156	2
chr18	38369370	38369972	MajorDMR-7-90157	7
chr18	38379816	38379892	MajorDMR-7-90158	2
chr18	38414913	38415013	MajorDMR-7-90159	3
chr18	38431167	38431353	MajorDMR-7-90160	2
chr18	38449944	38450139	MajorDMR-7-90161	2
chr18	38484095	38484252	MajorDMR-7-90162	2
chr18	38527105	38527170	MajorDMR-7-90163	2
chr18	38565488	38566004	MajorDMR-7-90164	7
chr18	38602461	38602711	MajorDMR-7-90165	4
chr18	38623946	38624837	MajorDMR-7-90166	10
chr18	38655460	38655730	MajorDMR-7-90167	2
chr18	38725884	38726094	MajorDMR-7-90168	2
chr18	38805993	38808057	MajorDMR-7-90169	15
chr18	38809741	38810641	MajorDMR-7-90170	5
chr18	38811538	38812559	MajorDMR-7-90171	5
chr18	38845208	38845249	MajorDMR-7-90172	2
chr18	38846213	38846714	MajorDMR-7-90173	7
chr18	38849332	38849581	MajorDMR-7-90174	5
chr18	38877705	38877902	MajorDMR-7-90175	2
chr18	38921139	38921618	MajorDMR-7-90176	6
chr18	38927106	38927199	MajorDMR-7-90177	3
chr18	38956302	38956519	MajorDMR-7-90178	3
chr18	38969871	38971529	MajorDMR-7-90179	19
chr18	39096275	39096497	MajorDMR-7-90180	3
chr18	39099156	39099219	MajorDMR-7-90181	2
chr18	39100293	39100299	MajorDMR-7-90182	2
chr18	39100900	39101371	MajorDMR-7-90183	3
chr18	39112485	39112520	MajorDMR-7-90184	2
chr18	39114274	39115234	MajorDMR-7-90185	5
chr18	39119301	39119739	MajorDMR-7-90186	5
chr18	39128629	39129068	MajorDMR-7-90187	7
chr18	39173059	39173079	MajorDMR-7-90188	2
chr18	39188830	39189622	MajorDMR-7-90189	6
chr18	39234667	39234813	MajorDMR-7-90190	2
chr18	39249561	39250025	MajorDMR-7-90191	3
chr18	39312489	39312909	MajorDMR-7-90192	2
chr18	39314786	39315505	MajorDMR-7-90193	5
chr18	39336170	39336333	MajorDMR-7-90194	2
chr18	39352490	39352648	MajorDMR-7-90195	3
chr18	39368962	39369278	MajorDMR-7-90196	3
chr18	39401303	39401873	MajorDMR-7-90197	4
chr18	39420486	39421388	MajorDMR-7-90198	5
chr18	39422022	39422157	MajorDMR-7-90199	4
chr18	39441307	39441689	MajorDMR-7-90200	6
chr18	39458952	39459468	MajorDMR-7-90201	4
chr18	39483238	39484416	MajorDMR-7-90202	9
chr18	39500983	39501946	MajorDMR-7-90203	7
chr18	39546855	39547412	MajorDMR-7-90204	4
chr18	39556809	39556880	MajorDMR-7-90205	2
chr18	39566284	39566290	MajorDMR-7-90206	2
chr18	39580846	39580926	MajorDMR-7-90207	2
chr18	39605239	39605574	MajorDMR-7-90208	3
chr18	39608793	39609314	MajorDMR-7-90209	3
chr18	39613582	39613900	MajorDMR-7-90210	3
chr18	39683801	39683944	MajorDMR-7-90211	3
chr18	39694934	39695021	MajorDMR-7-90212	2
chr18	39709315	39709548	MajorDMR-7-90213	2
chr18	39763542	39763990	MajorDMR-7-90214	2
chr18	39790839	39791235	MajorDMR-7-90215	2
chr18	39825071	39825315	MajorDMR-7-90216	4
chr18	39828174	39828781	MajorDMR-7-90217	5
chr18	39880505	39880519	MajorDMR-7-90218	2
chr18	39890123	39890499	MajorDMR-7-90219	4
chr18	39906961	39907328	MajorDMR-7-90220	3
chr18	39913599	39913633	MajorDMR-7-90221	2
chr18	39930464	39930609	MajorDMR-7-90222	3
chr18	39943901	39944109	MajorDMR-7-90223	2
chr18	39945051	39945183	MajorDMR-7-90224	2
chr18	39984174	39984448	MajorDMR-7-90225	2
chr18	39993733	39994347	MajorDMR-7-90226	5
chr18	40068038	40068376	MajorDMR-7-90227	6
chr18	40069027	40069355	MajorDMR-7-90228	6
chr18	40074495	40074740	MajorDMR-7-90229	3
chr18	40079166	40079314	MajorDMR-7-90230	3
chr18	40084553	40084571	MajorDMR-7-90231	2
chr18	40102893	40103122	MajorDMR-7-90232	3
chr18	40107425	40107966	MajorDMR-7-90233	6
chr18	40114959	40115694	MajorDMR-7-90234	4
chr18	40117216	40117493	MajorDMR-7-90235	3
chr18	40123393	40123937	MajorDMR-7-90236	3
chr18	40125851	40126043	MajorDMR-7-90237	3
chr18	40168715	40169290	MajorDMR-7-90238	3
chr18	40187189	40187294	MajorDMR-7-90239	4
chr18	40237146	40237609	MajorDMR-7-90240	3
chr18	40238409	40238843	MajorDMR-7-90241	5
chr18	40257710	40258178	MajorDMR-7-90242	3
chr18	40259187	40259856	MajorDMR-7-90243	3
chr18	40402878	40402983	MajorDMR-7-90244	3
chr18	40418762	40418941	MajorDMR-7-90245	3
chr18	40419940	40420924	MajorDMR-7-90246	8
chr18	40490815	40490880	MajorDMR-7-90247	2
chr18	40495413	40495679	MajorDMR-7-90248	2
chr18	40509958	40510025	MajorDMR-7-90249	2
chr18	40510877	40511029	MajorDMR-7-90250	2
chr18	40511572	40511913	MajorDMR-7-90251	4
chr18	40518291	40518303	MajorDMR-7-90252	2
chr18	40519865	40520027	MajorDMR-7-90253	2
chr18	40521243	40521430	MajorDMR-7-90254	3
chr18	40525433	40525756	MajorDMR-7-90255	5
chr18	40527690	40528064	MajorDMR-7-90256	2
chr18	40528755	40528867	MajorDMR-7-90257	2
chr18	40536819	40537473	MajorDMR-7-90258	4
chr18	40648961	40649347	MajorDMR-7-90259	2
chr18	40650525	40651023	MajorDMR-7-90260	2
chr18	40652660	40653236	MajorDMR-7-90261	5
chr18	40655450	40656303	MajorDMR-7-90262	5
chr18	40673734	40673758	MajorDMR-7-90263	2
chr18	40693631	40693779	MajorDMR-7-90264	2
chr18	40694389	40694584	MajorDMR-7-90265	3
chr18	40696267	40696431	MajorDMR-7-90266	2
chr18	40697043	40697190	MajorDMR-7-90267	2
chr18	40705413	40706607	MajorDMR-7-90268	7
chr18	40710801	40711370	MajorDMR-7-90269	7
chr18	40725777	40726160	MajorDMR-7-90270	5
chr18	40728363	40728492	MajorDMR-7-90271	2
chr18	40740299	40740570	MajorDMR-7-90272	3
chr18	40764885	40765100	MajorDMR-7-90273	2
chr18	40769721	40770086	MajorDMR-7-90274	9
chr18	40773415	40773432	MajorDMR-7-90275	2
chr18	40779224	40779260	MajorDMR-7-90276	2
chr18	40801078	40801350	MajorDMR-7-90277	2
chr18	40832119	40832736	MajorDMR-7-90278	6
chr18	40848390	40848609	MajorDMR-7-90279	2
chr18	40849942	40850324	MajorDMR-7-90280	3
chr18	40852259	40853071	MajorDMR-7-90281	7
chr18	40853607	40853899	MajorDMR-7-90282	3
chr18	41080307	41081217	MajorDMR-7-90283	6
chr18	41108568	41108601	MajorDMR-7-90284	2
chr18	41156567	41156778	MajorDMR-7-90285	3
chr18	41157594	41157611	MajorDMR-7-90286	2
chr18	41159165	41159833	MajorDMR-7-90287	5
chr18	41170651	41170898	MajorDMR-7-90288	8
chr18	41171482	41171548	MajorDMR-7-90289	3
chr18	41217042	41217373	MajorDMR-7-90290	3
chr18	41245442	41245548	MajorDMR-7-90291	2
chr18	41315752	41315867	MajorDMR-7-90292	2
chr18	41317764	41318671	MajorDMR-7-90293	5
chr18	41369746	41370233	MajorDMR-7-90294	4
chr18	41457715	41458085	MajorDMR-7-90295	3
chr18	41554382	41554835	MajorDMR-7-90296	4
chr18	41555881	41555940	MajorDMR-7-90297	2
chr18	41559386	41559459	MajorDMR-7-90298	3
chr18	41630935	41630945	MajorDMR-7-90299	2
chr18	41646929	41647085	MajorDMR-7-90300	2
chr18	41667110	41667574	MajorDMR-7-90301	4
chr18	41699912	41700930	MajorDMR-7-90302	7
chr18	41701917	41701971	MajorDMR-7-90303	2
chr18	41736165	41736443	MajorDMR-7-90304	3
chr18	41779367	41779617	MajorDMR-7-90305	5
chr18	41790179	41790257	MajorDMR-7-90306	2
chr18	41803581	41803827	MajorDMR-7-90307	2
chr18	41810692	41810813	MajorDMR-7-90308	2
chr18	41836709	41837235	MajorDMR-7-90309	3
chr18	41881782	41881893	MajorDMR-7-90310	2
chr18	41913269	41913629	MajorDMR-7-90311	4
chr18	41966395	41966705	MajorDMR-7-90312	4
chr18	42028083	42028328	MajorDMR-7-90313	2
chr18	42030080	42030714	MajorDMR-7-90314	6
chr18	42040453	42040918	MajorDMR-7-90315	4
chr18	42044773	42045024	MajorDMR-7-90316	2
chr18	42052208	42052458	MajorDMR-7-90317	3
chr18	42076953	42077806	MajorDMR-7-90318	3
chr18	42120012	42120049	MajorDMR-7-90319	2
chr18	42135901	42136541	MajorDMR-7-90320	4
chr18	42139034	42139186	MajorDMR-7-90321	2
chr18	42153615	42153836	MajorDMR-7-90322	2
chr18	42159900	42160811	MajorDMR-7-90323	24
chr18	42169574	42170037	MajorDMR-7-90324	2
chr18	42191273	42191575	MajorDMR-7-90325	2
chr18	42222379	42222830	MajorDMR-7-90326	2
chr18	42238659	42238970	MajorDMR-7-90327	2
chr18	42253377	42254166	MajorDMR-7-90328	5
chr18	42276885	42277479	MajorDMR-7-90329	8
chr18	42278879	42279173	MajorDMR-7-90330	2
chr18	42280943	42281374	MajorDMR-7-90331	6
chr18	42287990	42288000	MajorDMR-7-90332	2
chr18	42296971	42297308	MajorDMR-7-90333	4
chr18	42298661	42299226	MajorDMR-7-90334	4
chr18	42301513	42301653	MajorDMR-7-90335	2
chr18	42309976	42310058	MajorDMR-7-90336	2
chr18	42318503	42319050	MajorDMR-7-90337	3
chr18	42319771	42319989	MajorDMR-7-90338	3
chr18	42321936	42322635	MajorDMR-7-90339	6
chr18	42323715	42324024	MajorDMR-7-90340	3
chr18	42325326	42325609	MajorDMR-7-90341	2
chr18	42326291	42326534	MajorDMR-7-90342	2
chr18	42329421	42330069	MajorDMR-7-90343	3
chr18	42339294	42339390	MajorDMR-7-90344	3
chr18	42350013	42350869	MajorDMR-7-90345	4
chr18	42356310	42356410	MajorDMR-7-90346	2
chr18	42357460	42358191	MajorDMR-7-90347	10
chr18	42358714	42359153	MajorDMR-7-90348	2
chr18	42359818	42360052	MajorDMR-7-90349	2
chr18	42369361	42370338	MajorDMR-7-90350	8
chr18	42371163	42373157	MajorDMR-7-90351	24
chr18	42373981	42374192	MajorDMR-7-90352	2
chr18	42375366	42376167	MajorDMR-7-90353	6
chr18	42385411	42385647	MajorDMR-7-90354	2
chr18	42386532	42386560	MajorDMR-7-90355	2
chr18	42388060	42388155	MajorDMR-7-90356	2
chr18	42396536	42396812	MajorDMR-7-90357	6
chr18	42398775	42399492	MajorDMR-7-90358	6
chr18	42400596	42400708	MajorDMR-7-90359	2
chr18	42411037	42411133	MajorDMR-7-90360	2
chr18	42412812	42413945	MajorDMR-7-90361	5
chr18	42417611	42417963	MajorDMR-7-90362	3
chr18	42420315	42420651	MajorDMR-7-90363	2
chr18	42434235	42434287	MajorDMR-7-90364	2
chr18	42436885	42437063	MajorDMR-7-90365	2
chr18	42440124	42440438	MajorDMR-7-90366	3
chr18	42446254	42447203	MajorDMR-7-90367	9
chr18	42451767	42451884	MajorDMR-7-90368	3
chr18	42452558	42452723	MajorDMR-7-90369	3
chr18	42478294	42478991	MajorDMR-7-90370	4
chr18	42491829	42491977	MajorDMR-7-90371	3
chr18	42497900	42498058	MajorDMR-7-90372	4
chr18	42504886	42505094	MajorDMR-7-90373	3
chr18	42510259	42510330	MajorDMR-7-90374	2
chr18	42519639	42519677	MajorDMR-7-90375	2
chr18	42525569	42525593	MajorDMR-7-90376	2
chr18	42529346	42529724	MajorDMR-7-90377	4
chr18	42530691	42531913	MajorDMR-7-90378	33
chr18	42536908	42537091	MajorDMR-7-90379	2
chr18	42538948	42539079	MajorDMR-7-90380	3
chr18	42544716	42544937	MajorDMR-7-90381	4
chr18	42549180	42550620	MajorDMR-7-90382	9
chr18	42561146	42562435	MajorDMR-7-90383	12
chr18	42578470	42578575	MajorDMR-7-90384	4
chr18	42580837	42580863	MajorDMR-7-90385	2
chr18	42581992	42582754	MajorDMR-7-90386	7
chr18	42585534	42585589	MajorDMR-7-90387	2
chr18	42586970	42587130	MajorDMR-7-90388	2
chr18	42588963	42589114	MajorDMR-7-90389	3
chr18	42593731	42593795	MajorDMR-7-90390	2
chr18	42594412	42594565	MajorDMR-7-90391	2
chr18	42629757	42629800	MajorDMR-7-90392	2
chr18	42646017	42646215	MajorDMR-7-90393	2
chr18	42647120	42647625	MajorDMR-7-90394	6
chr18	42649730	42651171	MajorDMR-7-90395	7
chr18	42651708	42652571	MajorDMR-7-90396	5
chr18	42653123	42653466	MajorDMR-7-90397	3
chr18	42654011	42654438	MajorDMR-7-90398	2
chr18	42656447	42657041	MajorDMR-7-90399	4
chr18	42661205	42661989	MajorDMR-7-90400	4
chr18	42666154	42666646	MajorDMR-7-90401	3
chr18	42680152	42680463	MajorDMR-7-90402	5
chr18	42681096	42681156	MajorDMR-7-90403	2
chr18	42686602	42687187	MajorDMR-7-90404	5
chr18	42690782	42691628	MajorDMR-7-90405	7
chr18	42693066	42693271	MajorDMR-7-90406	2
chr18	42696116	42696320	MajorDMR-7-90407	3
chr18	42700588	42702438	MajorDMR-7-90408	9
chr18	42706984	42707295	MajorDMR-7-90409	2
chr18	42710186	42711169	MajorDMR-7-90410	7
chr18	42723040	42723371	MajorDMR-7-90411	2
chr18	42730051	42730065	MajorDMR-7-90412	2
chr18	42747879	42748570	MajorDMR-7-90413	5
chr18	42810816	42811074	MajorDMR-7-90414	2
chr18	42814541	42814674	MajorDMR-7-90415	2
chr18	42827149	42827209	MajorDMR-7-90416	2
chr18	42828252	42829014	MajorDMR-7-90417	8
chr18	42833301	42833317	MajorDMR-7-90418	3
chr18	42833981	42834134	MajorDMR-7-90419	3
chr18	42839330	42840099	MajorDMR-7-90420	4
chr18	42870969	42871470	MajorDMR-7-90421	5
chr18	42873638	42873686	MajorDMR-7-90422	2
chr18	42874636	42874689	MajorDMR-7-90423	2
chr18	42904233	42905171	MajorDMR-7-90424	10
chr18	42915877	42916030	MajorDMR-7-90425	5
chr18	42928965	42930208	MajorDMR-7-90426	11
chr18	42979903	42980094	MajorDMR-7-90427	2
chr18	42997315	42997685	MajorDMR-7-90428	4
chr18	42998227	42998926	MajorDMR-7-90429	6
chr18	43004647	43005098	MajorDMR-7-90430	3
chr18	43020638	43021321	MajorDMR-7-90431	7
chr18	43058316	43058619	MajorDMR-7-90432	2
chr18	43078231	43078480	MajorDMR-7-90433	5
chr18	43085635	43085900	MajorDMR-7-90434	7
chr18	43101906	43102567	MajorDMR-7-90435	8
chr18	43113932	43114354	MajorDMR-7-90436	5
chr18	43129455	43129510	MajorDMR-7-90437	2
chr18	43131235	43132058	MajorDMR-7-90438	5
chr18	43142857	43144775	MajorDMR-7-90439	16
chr18	43145511	43145712	MajorDMR-7-90440	8
chr18	43151422	43152059	MajorDMR-7-90441	7
chr18	43174583	43174847	MajorDMR-7-90442	3
chr18	43199496	43199812	MajorDMR-7-90443	6
chr18	43206183	43206790	MajorDMR-7-90444	6
chr18	43211742	43212349	MajorDMR-7-90445	5
chr18	43216083	43216137	MajorDMR-7-90446	2
chr18	43246276	43247387	MajorDMR-7-90447	6
chr18	43291762	43291799	MajorDMR-7-90448	3
chr18	43295911	43296825	MajorDMR-7-90449	7
chr18	43303776	43304746	MajorDMR-7-90450	6
chr18	43306851	43307397	MajorDMR-7-90451	4
chr18	43316312	43316367	MajorDMR-7-90452	3
chr18	43337238	43337365	MajorDMR-7-90453	4
chr18	43367083	43367100	MajorDMR-7-90454	2
chr18	43407865	43408180	MajorDMR-7-90455	9
chr18	43409839	43411492	MajorDMR-7-90456	26
chr18	43412445	43412897	MajorDMR-7-90457	4
chr18	43418139	43418531	MajorDMR-7-90458	3
chr18	43419491	43419682	MajorDMR-7-90459	3
chr18	43427584	43427779	MajorDMR-7-90460	2
chr18	43429769	43429953	MajorDMR-7-90461	3
chr18	43432943	43433485	MajorDMR-7-90462	8
chr18	43440924	43441311	MajorDMR-7-90463	4
chr18	43447460	43447498	MajorDMR-7-90464	2
chr18	43460083	43460229	MajorDMR-7-90465	4
chr18	43478597	43478730	MajorDMR-7-90466	3
chr18	43479320	43479528	MajorDMR-7-90467	7
chr18	43480694	43480830	MajorDMR-7-90468	3
chr18	43506175	43506184	MajorDMR-7-90469	2
chr18	43529152	43529208	MajorDMR-7-90470	2
chr18	43534120	43535078	MajorDMR-7-90471	9
chr18	43564590	43565021	MajorDMR-7-90472	4
chr18	43573947	43574099	MajorDMR-7-90473	2
chr18	43592311	43592688	MajorDMR-7-90474	2
chr18	43655221	43655283	MajorDMR-7-90475	3
chr18	43657580	43657628	MajorDMR-7-90476	2
chr18	43660635	43660925	MajorDMR-7-90477	10
chr18	43664935	43665323	MajorDMR-7-90478	2
chr18	43672402	43672842	MajorDMR-7-90479	3
chr18	43674109	43674373	MajorDMR-7-90480	3
chr18	43675304	43675472	MajorDMR-7-90481	3
chr18	43679033	43679163	MajorDMR-7-90482	3
chr18	43680374	43680466	MajorDMR-7-90483	2
chr18	43715959	43716114	MajorDMR-7-90484	3
chr18	43716730	43717036	MajorDMR-7-90485	2
chr18	43729858	43730468	MajorDMR-7-90486	5
chr18	43732452	43733898	MajorDMR-7-90487	14
chr18	43793445	43793788	MajorDMR-7-90488	3
chr18	43816229	43816283	MajorDMR-7-90489	2
chr18	43828102	43828249	MajorDMR-7-90490	3
chr18	43832757	43832896	MajorDMR-7-90491	2
chr18	43833737	43834114	MajorDMR-7-90492	2
chr18	43846595	43846680	MajorDMR-7-90493	2
chr18	43855517	43855566	MajorDMR-7-90494	2
chr18	43862184	43862378	MajorDMR-7-90495	6
chr18	43863129	43863525	MajorDMR-7-90496	5
chr18	43875412	43875572	MajorDMR-7-90497	6
chr18	43893152	43893483	MajorDMR-7-90498	6
chr18	43898963	43899229	MajorDMR-7-90499	2
chr18	43900986	43901307	MajorDMR-7-90500	2
chr18	43917043	43917245	MajorDMR-7-90501	2
chr18	43923926	43924405	MajorDMR-7-90502	3
chr18	43925952	43926012	MajorDMR-7-90503	3
chr18	43933460	43934542	MajorDMR-7-90504	11
chr18	43946768	43947194	MajorDMR-7-90505	6
chr18	43952299	43952836	MajorDMR-7-90506	7
chr18	43968738	43969499	MajorDMR-7-90507	4
chr18	43970416	43970468	MajorDMR-7-90508	3
chr18	43975143	43975446	MajorDMR-7-90509	4
chr18	43977827	43978043	MajorDMR-7-90510	3
chr18	43980305	43980734	MajorDMR-7-90511	8
chr18	43989469	43990416	MajorDMR-7-90512	5
chr18	43994057	43994088	MajorDMR-7-90513	2
chr18	44005125	44005179	MajorDMR-7-90514	2
chr18	44007271	44007900	MajorDMR-7-90515	12
chr18	44012102	44012337	MajorDMR-7-90516	2
chr18	44034811	44035368	MajorDMR-7-90517	4
chr18	44038556	44038731	MajorDMR-7-90518	5
chr18	44039350	44039434	MajorDMR-7-90519	2
chr18	44049308	44049909	MajorDMR-7-90520	4
chr18	44059142	44059888	MajorDMR-7-90521	4
chr18	44064923	44064995	MajorDMR-7-90522	2
chr18	44068869	44069074	MajorDMR-7-90523	8
chr18	44090223	44090593	MajorDMR-7-90524	6
chr18	44111908	44112295	MajorDMR-7-90525	2
chr18	44143452	44143490	MajorDMR-7-90526	2
chr18	44145382	44145796	MajorDMR-7-90527	6
chr18	44153779	44154076	MajorDMR-7-90528	4
chr18	44154653	44154666	MajorDMR-7-90529	2
chr18	44158353	44158556	MajorDMR-7-90530	3
chr18	44165041	44165339	MajorDMR-7-90531	3
chr18	44167740	44168074	MajorDMR-7-90532	4
chr18	44170770	44171082	MajorDMR-7-90533	2
chr18	44172167	44172537	MajorDMR-7-90534	4
chr18	44184392	44184426	MajorDMR-7-90535	2
chr18	44196664	44196750	MajorDMR-7-90536	2
chr18	44203232	44204713	MajorDMR-7-90537	26
chr18	44205442	44205784	MajorDMR-7-90538	3
chr18	44208235	44208747	MajorDMR-7-90539	7
chr18	44209357	44210315	MajorDMR-7-90540	6
chr18	44211328	44212971	MajorDMR-7-90541	20
chr18	44221957	44222192	MajorDMR-7-90542	3
chr18	44222962	44223560	MajorDMR-7-90543	5
chr18	44224380	44224439	MajorDMR-7-90544	2
chr18	44229164	44229439	MajorDMR-7-90545	8
chr18	44230073	44230270	MajorDMR-7-90546	2
chr18	44240737	44240827	MajorDMR-7-90547	4
chr18	44242642	44242714	MajorDMR-7-90548	2
chr18	44251662	44252316	MajorDMR-7-90549	4
chr18	44253013	44253270	MajorDMR-7-90550	2
chr18	44256145	44256265	MajorDMR-7-90551	4
chr18	44260819	44261263	MajorDMR-7-90552	3
chr18	44266232	44266388	MajorDMR-7-90553	3
chr18	44267045	44269081	MajorDMR-7-90554	17
chr18	44270226	44271787	MajorDMR-7-90555	8
chr18	44273404	44274395	MajorDMR-7-90556	12
chr18	44276099	44276408	MajorDMR-7-90557	2
chr18	44279364	44279468	MajorDMR-7-90558	3
chr18	44282366	44283333	MajorDMR-7-90559	13
chr18	44284562	44285084	MajorDMR-7-90560	5
chr18	44286337	44286344	MajorDMR-7-90561	2
chr18	44297319	44298030	MajorDMR-7-90562	12
chr18	44300575	44301008	MajorDMR-7-90563	2
chr18	44301741	44302322	MajorDMR-7-90564	4
chr18	44304147	44304282	MajorDMR-7-90565	3
chr18	44305820	44307148	MajorDMR-7-90566	5
chr18	44307858	44308408	MajorDMR-7-90567	8
chr18	44310942	44311166	MajorDMR-7-90568	2
chr18	44312599	44313124	MajorDMR-7-90569	4
chr18	44316968	44318262	MajorDMR-7-90570	11
chr18	44319091	44319497	MajorDMR-7-90571	10
chr18	44322486	44322501	MajorDMR-7-90572	2
chr18	44326657	44326929	MajorDMR-7-90573	2
chr18	44330370	44330702	MajorDMR-7-90574	6
chr18	44338744	44338748	MajorDMR-7-90575	2
chr18	44347979	44348280	MajorDMR-7-90576	4
chr18	44350633	44350827	MajorDMR-7-90577	3
chr18	44352571	44353372	MajorDMR-7-90578	5
chr18	44354952	44355196	MajorDMR-7-90579	2
chr18	44366002	44366536	MajorDMR-7-90580	9
chr18	44400771	44401565	MajorDMR-7-90581	8
chr18	44409615	44409747	MajorDMR-7-90582	3
chr18	44427138	44427811	MajorDMR-7-90583	16
chr18	44448383	44449056	MajorDMR-7-90584	12
chr18	44466656	44467042	MajorDMR-7-90585	8
chr18	44467775	44468001	MajorDMR-7-90586	2
chr18	44474503	44474557	MajorDMR-7-90587	2
chr18	44495454	44495909	MajorDMR-7-90588	5
chr18	44507241	44507340	MajorDMR-7-90589	2
chr18	44575227	44575275	MajorDMR-7-90590	2
chr18	44588533	44590185	MajorDMR-7-90591	10
chr18	44602368	44602374	MajorDMR-7-90592	2
chr18	44672216	44673073	MajorDMR-7-90593	10
chr18	44690862	44690976	MajorDMR-7-90594	3
chr18	44705791	44706004	MajorDMR-7-90595	3
chr18	44707483	44707657	MajorDMR-7-90596	2
chr18	44714069	44714284	MajorDMR-7-90597	4
chr18	44828520	44829037	MajorDMR-7-90598	7
chr18	44854235	44855036	MajorDMR-7-90599	10
chr18	44857646	44857707	MajorDMR-7-90600	2
chr18	44858213	44858425	MajorDMR-7-90601	2
chr18	44878693	44878738	MajorDMR-7-90602	2
chr18	44915008	44915381	MajorDMR-7-90603	3
chr18	44934542	44934930	MajorDMR-7-90604	4
chr18	44942519	44942990	MajorDMR-7-90605	5
chr18	45003963	45004186	MajorDMR-7-90606	2
chr18	45052526	45052702	MajorDMR-7-90607	2
chr18	45058065	45058641	MajorDMR-7-90608	4
chr18	45112840	45113023	MajorDMR-7-90609	2
chr18	45121807	45121923	MajorDMR-7-90610	2
chr18	45123112	45123118	MajorDMR-7-90611	2
chr18	45183531	45183760	MajorDMR-7-90612	2
chr18	45209212	45209555	MajorDMR-7-90613	4
chr18	45214930	45215321	MajorDMR-7-90614	7
chr18	45217976	45218202	MajorDMR-7-90615	4
chr18	45253375	45254147	MajorDMR-7-90616	7
chr18	45261724	45262459	MajorDMR-7-90617	12
chr18	45305633	45305937	MajorDMR-7-90618	7
chr18	45306986	45307934	MajorDMR-7-90619	11
chr18	45308457	45308563	MajorDMR-7-90620	2
chr18	45309233	45309528	MajorDMR-7-90621	2
chr18	45311384	45311527	MajorDMR-7-90622	2
chr18	45312245	45312394	MajorDMR-7-90623	2
chr18	45321214	45322512	MajorDMR-7-90624	22
chr18	45323303	45323367	MajorDMR-7-90625	3
chr18	45324304	45327025	MajorDMR-7-90626	26
chr18	45329248	45329620	MajorDMR-7-90627	6
chr18	45331374	45331489	MajorDMR-7-90628	2
chr18	45335969	45336369	MajorDMR-7-90629	3
chr18	45337059	45337369	MajorDMR-7-90630	7
chr18	45341580	45342478	MajorDMR-7-90631	8
chr18	45344092	45344226	MajorDMR-7-90632	3
chr18	45345304	45345402	MajorDMR-7-90633	2
chr18	45347454	45347932	MajorDMR-7-90634	4
chr18	45348517	45348525	MajorDMR-7-90635	2
chr18	45349411	45349420	MajorDMR-7-90636	2
chr18	45353804	45353866	MajorDMR-7-90637	4
chr18	45357618	45357976	MajorDMR-7-90638	2
chr18	45358679	45358838	MajorDMR-7-90639	2
chr18	45359798	45360286	MajorDMR-7-90640	7
chr18	45361294	45361366	MajorDMR-7-90641	2
chr18	45362720	45363129	MajorDMR-7-90642	2
chr18	45367103	45367156	MajorDMR-7-90643	2
chr18	45368858	45369256	MajorDMR-7-90644	5
chr18	45374718	45375205	MajorDMR-7-90645	4
chr18	45380654	45380691	MajorDMR-7-90646	2
chr18	45391742	45391794	MajorDMR-7-90647	2
chr18	45422957	45423443	MajorDMR-7-90648	2
chr18	45428159	45428354	MajorDMR-7-90649	4
chr18	45440358	45441028	MajorDMR-7-90650	4
chr18	45443362	45443461	MajorDMR-7-90651	7
chr18	45444943	45445124	MajorDMR-7-90652	2
chr18	45446905	45447045	MajorDMR-7-90653	2
chr18	45454593	45455716	MajorDMR-7-90654	11
chr18	45476911	45477175	MajorDMR-7-90655	2
chr18	45479657	45480366	MajorDMR-7-90656	3
chr18	45482719	45482817	MajorDMR-7-90657	5
chr18	45489896	45490478	MajorDMR-7-90658	6
chr18	45494710	45494961	MajorDMR-7-90659	5
chr18	45499599	45499946	MajorDMR-7-90660	5
chr18	45510074	45510446	MajorDMR-7-90661	3
chr18	45513517	45514054	MajorDMR-7-90662	7
chr18	45519493	45519714	MajorDMR-7-90663	3
chr18	45534210	45534228	MajorDMR-7-90664	2
chr18	45548964	45549329	MajorDMR-7-90665	2
chr18	45550133	45550196	MajorDMR-7-90666	2
chr18	45552086	45552849	MajorDMR-7-90667	5
chr18	45560195	45561583	MajorDMR-7-90668	17
chr18	45563098	45563296	MajorDMR-7-90669	6
chr18	45564276	45564360	MajorDMR-7-90670	4
chr18	45566974	45567397	MajorDMR-7-90671	20
chr18	45572661	45573277	MajorDMR-7-90672	8
chr18	45576079	45576505	MajorDMR-7-90673	5
chr18	45581021	45581312	MajorDMR-7-90674	5
chr18	45581878	45582629	MajorDMR-7-90675	7
chr18	45591734	45594003	MajorDMR-7-90676	16
chr18	45597944	45598110	MajorDMR-7-90677	3
chr18	45598626	45599817	MajorDMR-7-90678	16
chr18	45600842	45602454	MajorDMR-7-90679	15
chr18	45622179	45622673	MajorDMR-7-90680	7
chr18	45625674	45626339	MajorDMR-7-90681	5
chr18	45627318	45627896	MajorDMR-7-90682	3
chr18	45632157	45632376	MajorDMR-7-90683	3
chr18	45643668	45644279	MajorDMR-7-90684	3
chr18	45663634	45664184	MajorDMR-7-90685	11
chr18	45681736	45681824	MajorDMR-7-90686	3
chr18	45682638	45682979	MajorDMR-7-90687	4
chr18	45683769	45685192	MajorDMR-7-90688	13
chr18	45687381	45687602	MajorDMR-7-90689	2
chr18	45688812	45689293	MajorDMR-7-90690	2
chr18	45703930	45704010	MajorDMR-7-90691	3
chr18	45709881	45710000	MajorDMR-7-90692	2
chr18	45712981	45713681	MajorDMR-7-90693	4
chr18	45721688	45722122	MajorDMR-7-90694	7
chr18	45726154	45726246	MajorDMR-7-90695	2
chr18	45734828	45734949	MajorDMR-7-90696	2
chr18	45735595	45735868	MajorDMR-7-90697	3
chr18	45742384	45743612	MajorDMR-7-90698	13
chr18	45746927	45747065	MajorDMR-7-90699	2
chr18	45748630	45749445	MajorDMR-7-90700	5
chr18	45756090	45756388	MajorDMR-7-90701	5
chr18	45762803	45762887	MajorDMR-7-90702	3
chr18	45765781	45766143	MajorDMR-7-90703	2
chr18	45786230	45786240	MajorDMR-7-90704	2
chr18	45800605	45801112	MajorDMR-7-90705	3
chr18	45805596	45806296	MajorDMR-7-90706	4
chr18	45817038	45817253	MajorDMR-7-90707	7
chr18	45833268	45833527	MajorDMR-7-90708	5
chr18	45835893	45837860	MajorDMR-7-90709	20
chr18	45843605	45844094	MajorDMR-7-90710	6
chr18	45845746	45846943	MajorDMR-7-90711	7
chr18	45847981	45849477	MajorDMR-7-90712	17
chr18	45857195	45858121	MajorDMR-7-90713	7
chr18	45859711	45860057	MajorDMR-7-90714	3
chr18	45862089	45863065	MajorDMR-7-90715	10
chr18	45867022	45868295	MajorDMR-7-90716	10
chr18	45868857	45870129	MajorDMR-7-90717	11
chr18	45871543	45871970	MajorDMR-7-90718	6
chr18	45882629	45882714	MajorDMR-7-90719	2
chr18	45894705	45895060	MajorDMR-7-90720	3
chr18	45901094	45902189	MajorDMR-7-90721	8
chr18	45904058	45904383	MajorDMR-7-90722	7
chr18	45908444	45909047	MajorDMR-7-90723	6
chr18	45910051	45910988	MajorDMR-7-90724	7
chr18	45911975	45912443	MajorDMR-7-90725	4
chr18	45913036	45913825	MajorDMR-7-90726	6
chr18	45914860	45914983	MajorDMR-7-90727	2
chr18	45927561	45927719	MajorDMR-7-90728	3
chr18	45928756	45928908	MajorDMR-7-90729	2
chr18	45939343	45939500	MajorDMR-7-90730	2
chr18	45954296	45955278	MajorDMR-7-90731	9
chr18	45959765	45960105	MajorDMR-7-90732	4
chr18	45964073	45964431	MajorDMR-7-90733	3
chr18	45965832	45966022	MajorDMR-7-90734	2
chr18	45967895	45968605	MajorDMR-7-90735	13
chr18	45972952	45973372	MajorDMR-7-90736	2
chr18	45975088	45975645	MajorDMR-7-90737	7
chr18	45980228	45980740	MajorDMR-7-90738	5
chr18	45982306	45982812	MajorDMR-7-90739	6
chr18	45994503	45994754	MajorDMR-7-90740	3
chr18	45999344	45999559	MajorDMR-7-90741	2
chr18	46014783	46014855	MajorDMR-7-90742	3
chr18	46021406	46022375	MajorDMR-7-90743	6
chr18	46036085	46036273	MajorDMR-7-90744	2
chr18	46068530	46068559	MajorDMR-7-90745	2
chr18	46070898	46071311	MajorDMR-7-90746	2
chr18	46072894	46074975	MajorDMR-7-90747	19
chr18	46076905	46077311	MajorDMR-7-90748	4
chr18	46082473	46082548	MajorDMR-7-90749	4
chr18	46087236	46087588	MajorDMR-7-90750	6
chr18	46088207	46088344	MajorDMR-7-90751	2
chr18	46091484	46091715	MajorDMR-7-90752	6
chr18	46095185	46097823	MajorDMR-7-90753	16
chr18	46098442	46098553	MajorDMR-7-90754	2
chr18	46100182	46101158	MajorDMR-7-90755	7
chr18	46101737	46102018	MajorDMR-7-90756	2
chr18	46106735	46108472	MajorDMR-7-90757	30
chr18	46110573	46111685	MajorDMR-7-90758	8
chr18	46112518	46113005	MajorDMR-7-90759	5
chr18	46115670	46115728	MajorDMR-7-90760	2
chr18	46120724	46121438	MajorDMR-7-90761	8
chr18	46122016	46122629	MajorDMR-7-90762	8
chr18	46123895	46124323	MajorDMR-7-90763	3
chr18	46125405	46126011	MajorDMR-7-90764	9
chr18	46126686	46128999	MajorDMR-7-90765	26
chr18	46130279	46130345	MajorDMR-7-90766	2
chr18	46133511	46133669	MajorDMR-7-90767	5
chr18	46135835	46136516	MajorDMR-7-90768	11
chr18	46140157	46140229	MajorDMR-7-90769	2
chr18	46142413	46143746	MajorDMR-7-90770	12
chr18	46144297	46144427	MajorDMR-7-90771	3
chr18	46149484	46149793	MajorDMR-7-90772	9
chr18	46155630	46155740	MajorDMR-7-90773	2
chr18	46156371	46156740	MajorDMR-7-90774	8
chr18	46165944	46166224	MajorDMR-7-90775	3
chr18	46167732	46168623	MajorDMR-7-90776	7
chr18	46173009	46173763	MajorDMR-7-90777	7
chr18	46176692	46177628	MajorDMR-7-90778	9
chr18	46178320	46178531	MajorDMR-7-90779	3
chr18	46182192	46182567	MajorDMR-7-90780	4
chr18	46184233	46184253	MajorDMR-7-90781	2
chr18	46189222	46189653	MajorDMR-7-90782	10
chr18	46190552	46191055	MajorDMR-7-90783	5
chr18	46194550	46194833	MajorDMR-7-90784	7
chr18	46199340	46199779	MajorDMR-7-90785	5
chr18	46200395	46200556	MajorDMR-7-90786	2
chr18	46204452	46204511	MajorDMR-7-90787	3
chr18	46205056	46206325	MajorDMR-7-90788	10
chr18	46213773	46214550	MajorDMR-7-90789	8
chr18	46215098	46215365	MajorDMR-7-90790	3
chr18	46219550	46219733	MajorDMR-7-90791	3
chr18	46222088	46222509	MajorDMR-7-90792	8
chr18	46226116	46226344	MajorDMR-7-90793	7
chr18	46231512	46231787	MajorDMR-7-90794	7
chr18	46245649	46246515	MajorDMR-7-90795	7
chr18	46249546	46249619	MajorDMR-7-90796	2
chr18	46251807	46252134	MajorDMR-7-90797	5
chr18	46259538	46260830	MajorDMR-7-90798	7
chr18	46261590	46263091	MajorDMR-7-90799	22
chr18	46265093	46265213	MajorDMR-7-90800	3
chr18	46269591	46270051	MajorDMR-7-90801	8
chr18	46278429	46278715	MajorDMR-7-90802	2
chr18	46279653	46279956	MajorDMR-7-90803	4
chr18	46281492	46281521	MajorDMR-7-90804	2
chr18	46283858	46284708	MajorDMR-7-90805	24
chr18	46289835	46290436	MajorDMR-7-90806	6
chr18	46291083	46291604	MajorDMR-7-90807	3
chr18	46295428	46295536	MajorDMR-7-90808	2
chr18	46302312	46302423	MajorDMR-7-90809	2
chr18	46303055	46303590	MajorDMR-7-90810	7
chr18	46304352	46304376	MajorDMR-7-90811	2
chr18	46306228	46306906	MajorDMR-7-90812	6
chr18	46308803	46309233	MajorDMR-7-90813	3
chr18	46309763	46310437	MajorDMR-7-90814	14
chr18	46313950	46314173	MajorDMR-7-90815	4
chr18	46322920	46325302	MajorDMR-7-90816	22
chr18	46326268	46329151	MajorDMR-7-90817	20
chr18	46332272	46333142	MajorDMR-7-90818	5
chr18	46338457	46338882	MajorDMR-7-90819	7
chr18	46341366	46341669	MajorDMR-7-90820	4
chr18	46345464	46346027	MajorDMR-7-90821	14
chr18	46349618	46349940	MajorDMR-7-90822	6
chr18	46351846	46351903	MajorDMR-7-90823	2
chr18	46352435	46355650	MajorDMR-7-90824	53
chr18	46356565	46356724	MajorDMR-7-90825	4
chr18	46359645	46359786	MajorDMR-7-90826	7
chr18	46360459	46361420	MajorDMR-7-90827	12
chr18	46364255	46364880	MajorDMR-7-90828	8
chr18	46368641	46369195	MajorDMR-7-90829	8
chr18	46372328	46372772	MajorDMR-7-90830	3
chr18	46374022	46375997	MajorDMR-7-90831	17
chr18	46376771	46376837	MajorDMR-7-90832	3
chr18	46377373	46378122	MajorDMR-7-90833	19
chr18	46379122	46379461	MajorDMR-7-90834	3
chr18	46387813	46388777	MajorDMR-7-90835	18
chr18	46394933	46395230	MajorDMR-7-90836	6
chr18	46396326	46397110	MajorDMR-7-90837	22
chr18	46399016	46399166	MajorDMR-7-90838	3
chr18	46421455	46421520	MajorDMR-7-90839	3
chr18	46423649	46425324	MajorDMR-7-90840	16
chr18	46443969	46444735	MajorDMR-7-90841	12
chr18	46446099	46446135	MajorDMR-7-90842	2
chr18	46446659	46446673	MajorDMR-7-90843	2
chr18	46451376	46451395	MajorDMR-7-90844	2
chr18	46452154	46452186	MajorDMR-7-90845	2
chr18	46456322	46456573	MajorDMR-7-90846	3
chr18	46461398	46461488	MajorDMR-7-90847	4
chr18	46464783	46465480	MajorDMR-7-90848	9
chr18	46471222	46471350	MajorDMR-7-90849	4
chr18	46472176	46472206	MajorDMR-7-90850	2
chr18	46483136	46484692	MajorDMR-7-90851	12
chr18	46503327	46503416	MajorDMR-7-90852	4
chr18	46505567	46505732	MajorDMR-7-90853	7
chr18	46520317	46521346	MajorDMR-7-90854	9
chr18	46524195	46525045	MajorDMR-7-90855	8
chr18	46533204	46534653	MajorDMR-7-90856	21
chr18	46551304	46551310	MajorDMR-7-90857	2
chr18	46587467	46588021	MajorDMR-7-90858	3
chr18	46591107	46591755	MajorDMR-7-90859	3
chr18	46602759	46603263	MajorDMR-7-90860	3
chr18	46639850	46639970	MajorDMR-7-90861	2
chr18	46666313	46666391	MajorDMR-7-90862	3
chr18	46695892	46695937	MajorDMR-7-90863	2
chr18	46701115	46701143	MajorDMR-7-90864	3
chr18	46719826	46720839	MajorDMR-7-90865	7
chr18	46732281	46732390	MajorDMR-7-90866	2
chr18	46734862	46735263	MajorDMR-7-90867	4
chr18	46751177	46751767	MajorDMR-7-90868	4
chr18	46766988	46767077	MajorDMR-7-90869	2
chr18	46795686	46796525	MajorDMR-7-90870	5
chr18	46797427	46797517	MajorDMR-7-90871	2
chr18	46853191	46853363	MajorDMR-7-90872	2
chr18	46859084	46859272	MajorDMR-7-90873	2
chr18	46872230	46872523	MajorDMR-7-90874	2
chr18	46878642	46879095	MajorDMR-7-90875	4
chr18	46885610	46886647	MajorDMR-7-90876	7
chr18	46888741	46889124	MajorDMR-7-90877	2
chr18	46889861	46890191	MajorDMR-7-90878	2
chr18	46891637	46891953	MajorDMR-7-90879	4
chr18	46903045	46903158	MajorDMR-7-90880	2
chr18	46914997	46915211	MajorDMR-7-90881	5
chr18	46926501	46926802	MajorDMR-7-90882	2
chr18	46987767	46987787	MajorDMR-7-90883	2
chr18	47070902	47071157	MajorDMR-7-90884	3
chr18	47086052	47086376	MajorDMR-7-90885	10
chr18	47089238	47089343	MajorDMR-7-90886	5
chr18	47135377	47135635	MajorDMR-7-90887	3
chr18	47137501	47137677	MajorDMR-7-90888	2
chr18	47143931	47144811	MajorDMR-7-90889	8
chr18	47145424	47146456	MajorDMR-7-90890	15
chr18	47166395	47166409	MajorDMR-7-90891	2
chr18	47185698	47185736	MajorDMR-7-90892	2
chr18	47192277	47192761	MajorDMR-7-90893	2
chr18	47193322	47193900	MajorDMR-7-90894	3
chr18	47195793	47195816	MajorDMR-7-90895	2
chr18	47216847	47216977	MajorDMR-7-90896	2
chr18	47227992	47228579	MajorDMR-7-90897	4
chr18	47229613	47230959	MajorDMR-7-90898	18
chr18	47232965	47233002	MajorDMR-7-90899	4
chr18	47269315	47269695	MajorDMR-7-90900	4
chr18	47270635	47270755	MajorDMR-7-90901	6
chr18	47271291	47271318	MajorDMR-7-90902	2
chr18	47325664	47325732	MajorDMR-7-90903	2
chr18	47345816	47345881	MajorDMR-7-90904	2
chr18	47359308	47359678	MajorDMR-7-90905	2
chr18	47402132	47402163	MajorDMR-7-90906	2
chr18	47405857	47405932	MajorDMR-7-90907	2
chr18	47413655	47414112	MajorDMR-7-90908	2
chr18	47418552	47418724	MajorDMR-7-90909	2
chr18	47426108	47427562	MajorDMR-7-90910	9
chr18	47496914	47497250	MajorDMR-7-90911	8
chr18	47502732	47503988	MajorDMR-7-90912	9
chr18	47553025	47553066	MajorDMR-7-90913	2
chr18	47565342	47565693	MajorDMR-7-90914	2
chr18	47579182	47580385	MajorDMR-7-90915	10
chr18	47607094	47607275	MajorDMR-7-90916	2
chr18	47613083	47613162	MajorDMR-7-90917	2
chr18	47617756	47617952	MajorDMR-7-90918	4
chr18	47620438	47620927	MajorDMR-7-90919	5
chr18	47626135	47626180	MajorDMR-7-90920	2
chr18	47628695	47628806	MajorDMR-7-90921	2
chr18	47652895	47653042	MajorDMR-7-90922	3
chr18	47668603	47669376	MajorDMR-7-90923	6
chr18	47688391	47688992	MajorDMR-7-90924	3
chr18	47703644	47703791	MajorDMR-7-90925	3
chr18	47729938	47730069	MajorDMR-7-90926	2
chr18	47758120	47758131	MajorDMR-7-90927	2
chr18	47795784	47796171	MajorDMR-7-90928	11
chr18	47798968	47799104	MajorDMR-7-90929	2
chr18	47810079	47810180	MajorDMR-7-90930	2
chr18	47928387	47928541	MajorDMR-7-90931	3
chr18	47931790	47932293	MajorDMR-7-90932	13
chr18	47935577	47935848	MajorDMR-7-90933	2
chr18	47966306	47968568	MajorDMR-7-90934	10
chr18	47981158	47981240	MajorDMR-7-90935	3
chr18	47986810	47987433	MajorDMR-7-90936	4
chr18	47999964	48000861	MajorDMR-7-90937	3
chr18	48001368	48001662	MajorDMR-7-90938	3
chr18	48004389	48005072	MajorDMR-7-90939	4
chr18	48005896	48005990	MajorDMR-7-90940	2
chr18	48010502	48010814	MajorDMR-7-90941	2
chr18	48012112	48012380	MajorDMR-7-90942	2
chr18	48022149	48022609	MajorDMR-7-90943	2
chr18	48035730	48036179	MajorDMR-7-90944	5
chr18	48121423	48122536	MajorDMR-7-90945	8
chr18	48127326	48127394	MajorDMR-7-90946	2
chr18	48128535	48128581	MajorDMR-7-90947	2
chr18	48137722	48137741	MajorDMR-7-90948	2
chr18	48157296	48158795	MajorDMR-7-90949	15
chr18	48163192	48163397	MajorDMR-7-90950	5
chr18	48170981	48171222	MajorDMR-7-90951	2
chr18	48173648	48173846	MajorDMR-7-90952	4
chr18	48178349	48178579	MajorDMR-7-90953	4
chr18	48183225	48183425	MajorDMR-7-90954	4
chr18	48185790	48185910	MajorDMR-7-90955	2
chr18	48193031	48193054	MajorDMR-7-90956	2
chr18	48196065	48196076	MajorDMR-7-90957	2
chr18	48199693	48200994	MajorDMR-7-90958	18
chr18	48211699	48212240	MajorDMR-7-90959	12
chr18	48212848	48212892	MajorDMR-7-90960	2
chr18	48220052	48220109	MajorDMR-7-90961	3
chr18	48222830	48222988	MajorDMR-7-90962	4
chr18	48234361	48234656	MajorDMR-7-90963	5
chr18	48235396	48235559	MajorDMR-7-90964	4
chr18	48242423	48242675	MajorDMR-7-90965	6
chr18	48254396	48254791	MajorDMR-7-90966	3
chr18	48283974	48284064	MajorDMR-7-90967	2
chr18	48317034	48317702	MajorDMR-7-90968	4
chr18	48318700	48319100	MajorDMR-7-90969	2
chr18	48373469	48373936	MajorDMR-7-90970	5
chr18	48377441	48377487	MajorDMR-7-90971	2
chr18	48438059	48438488	MajorDMR-7-90972	5
chr18	48440116	48440529	MajorDMR-7-90973	2
chr18	48456727	48456803	MajorDMR-7-90974	3
chr18	48493873	48494016	MajorDMR-7-90975	2
chr18	48508084	48509305	MajorDMR-7-90976	11
chr18	48537638	48538397	MajorDMR-7-90977	5
chr18	48549024	48549326	MajorDMR-7-90978	5
chr18	48553962	48554106	MajorDMR-7-90979	3
chr18	48603019	48603092	MajorDMR-7-90980	4
chr18	48623445	48624074	MajorDMR-7-90981	6
chr18	48624856	48625460	MajorDMR-7-90982	3
chr18	48639157	48639388	MajorDMR-7-90983	3
chr18	48674917	48675058	MajorDMR-7-90984	3
chr18	48680150	48680163	MajorDMR-7-90985	2
chr18	48680987	48681217	MajorDMR-7-90986	5
chr18	48725035	48725226	MajorDMR-7-90987	8
chr18	48823691	48823734	MajorDMR-7-90988	2
chr18	48864056	48864188	MajorDMR-7-90989	3
chr18	48872420	48872868	MajorDMR-7-90990	6
chr18	48925403	48925521	MajorDMR-7-90991	2
chr18	48926229	48926365	MajorDMR-7-90992	3
chr18	48936544	48937525	MajorDMR-7-90993	4
chr18	48948314	48948747	MajorDMR-7-90994	5
chr18	49005276	49005562	MajorDMR-7-90995	7
chr18	49007028	49007759	MajorDMR-7-90996	8
chr18	49031340	49031822	MajorDMR-7-90997	5
chr18	49052010	49052151	MajorDMR-7-90998	2
chr18	49052658	49052856	MajorDMR-7-90999	2
chr18	49070841	49071056	MajorDMR-7-91000	3
chr18	49108930	49109208	MajorDMR-7-91001	2
chr18	49117785	49118137	MajorDMR-7-91002	3
chr18	49141574	49141737	MajorDMR-7-91003	4
chr18	49147903	49149430	MajorDMR-7-91004	18
chr18	49180773	49181203	MajorDMR-7-91005	5
chr18	49192270	49192332	MajorDMR-7-91006	2
chr18	49193994	49194502	MajorDMR-7-91007	8
chr18	49207417	49207741	MajorDMR-7-91008	3
chr18	49239176	49239210	MajorDMR-7-91009	2
chr18	49251586	49253554	MajorDMR-7-91010	19
chr18	49257188	49257876	MajorDMR-7-91011	6
chr18	49258577	49258790	MajorDMR-7-91012	4
chr18	49265889	49266571	MajorDMR-7-91013	4
chr18	49370217	49370883	MajorDMR-7-91014	6
chr18	49371550	49371646	MajorDMR-7-91015	4
chr18	49384249	49385810	MajorDMR-7-91016	8
chr18	49388485	49388644	MajorDMR-7-91017	3
chr18	49418004	49418456	MajorDMR-7-91018	2
chr18	49513426	49513459	MajorDMR-7-91019	2
chr18	49518407	49518781	MajorDMR-7-91020	3
chr18	49525679	49526211	MajorDMR-7-91021	4
chr18	49534026	49534913	MajorDMR-7-91022	4
chr18	49568891	49569255	MajorDMR-7-91023	2
chr18	49581339	49581755	MajorDMR-7-91024	3
chr18	49768344	49768821	MajorDMR-7-91025	5
chr18	49777791	49778185	MajorDMR-7-91026	3
chr18	49788941	49789530	MajorDMR-7-91027	6
chr18	49813143	49813679	MajorDMR-7-91028	4
chr18	49856267	49857102	MajorDMR-7-91029	7
chr18	49865400	49866003	MajorDMR-7-91030	8
chr18	49880081	49880131	MajorDMR-7-91031	2
chr18	49898994	49899130	MajorDMR-7-91032	2
chr18	49974915	49974950	MajorDMR-7-91033	2
chr18	50058089	50058240	MajorDMR-7-91034	3
chr18	50074995	50075045	MajorDMR-7-91035	2
chr18	50098167	50098881	MajorDMR-7-91036	8
chr18	50099851	50099962	MajorDMR-7-91037	2
chr18	50100917	50100986	MajorDMR-7-91038	2
chr18	50101797	50102686	MajorDMR-7-91039	6
chr18	50103834	50104757	MajorDMR-7-91040	5
chr18	50110912	50111597	MajorDMR-7-91041	10
chr18	50119065	50119708	MajorDMR-7-91042	11
chr18	50140359	50140749	MajorDMR-7-91043	4
chr18	50174183	50175692	MajorDMR-7-91044	15
chr18	50183286	50184044	MajorDMR-7-91045	9
chr18	50197385	50197868	MajorDMR-7-91046	2
chr18	50251782	50252077	MajorDMR-7-91047	4
chr18	50293946	50294749	MajorDMR-7-91048	7
chr18	50296662	50296789	MajorDMR-7-91049	3
chr18	50346678	50346888	MajorDMR-7-91050	3
chr18	50396770	50396839	MajorDMR-7-91051	2
chr18	50434159	50434498	MajorDMR-7-91052	6
chr18	50441098	50441539	MajorDMR-7-91053	3
chr18	50480015	50480276	MajorDMR-7-91054	3
chr18	50546835	50546890	MajorDMR-7-91055	2
chr18	50565402	50565839	MajorDMR-7-91056	3
chr18	50566392	50567129	MajorDMR-7-91057	5
chr18	50576001	50576184	MajorDMR-7-91058	2
chr18	50628618	50628662	MajorDMR-7-91059	2
chr18	50658242	50658726	MajorDMR-7-91060	3
chr18	50666051	50667009	MajorDMR-7-91061	8
chr18	50746057	50746087	MajorDMR-7-91062	2
chr18	50953353	50953457	MajorDMR-7-91063	3
chr18	50969367	50970449	MajorDMR-7-91064	7
chr18	50998657	50999546	MajorDMR-7-91065	4
chr18	51014856	51014952	MajorDMR-7-91066	2
chr18	51045769	51046084	MajorDMR-7-91067	2
chr18	51046702	51046818	MajorDMR-7-91068	2
chr18	51047822	51047955	MajorDMR-7-91069	2
chr18	51048628	51049031	MajorDMR-7-91070	2
chr18	51052532	51052833	MajorDMR-7-91071	3
chr18	51090230	51090428	MajorDMR-7-91072	2
chr18	51096103	51096470	MajorDMR-7-91073	2
chr18	51246433	51246749	MajorDMR-7-91074	2
chr18	51326514	51327130	MajorDMR-7-91075	4
chr18	51353002	51353841	MajorDMR-7-91076	4
chr18	51359105	51359391	MajorDMR-7-91077	4
chr18	51364956	51365424	MajorDMR-7-91078	5
chr18	51388375	51389141	MajorDMR-7-91079	6
chr18	51391502	51392725	MajorDMR-7-91080	5
chr18	51396039	51396119	MajorDMR-7-91081	2
chr18	51401441	51401454	MajorDMR-7-91082	2
chr18	51432704	51432905	MajorDMR-7-91083	2
chr18	51433567	51434253	MajorDMR-7-91084	4
chr18	51437933	51438766	MajorDMR-7-91085	7
chr18	51447503	51447551	MajorDMR-7-91086	5
chr18	51449988	51450330	MajorDMR-7-91087	2
chr18	51560316	51560558	MajorDMR-7-91088	3
chr18	51585825	51585975	MajorDMR-7-91089	2
chr18	51627462	51627664	MajorDMR-7-91090	3
chr18	51635127	51635514	MajorDMR-7-91091	5
chr18	51642671	51642931	MajorDMR-7-91092	4
chr18	51667609	51667907	MajorDMR-7-91093	3
chr18	51675735	51675895	MajorDMR-7-91094	2
chr18	51684533	51684912	MajorDMR-7-91095	3
chr18	51685885	51686730	MajorDMR-7-91096	9
chr18	51700565	51701740	MajorDMR-7-91097	5
chr18	51702352	51702573	MajorDMR-7-91098	3
chr18	51737491	51737805	MajorDMR-7-91099	8
chr18	51740981	51741248	MajorDMR-7-91100	12
chr18	51759096	51759189	MajorDMR-7-91101	2
chr18	51777563	51777780	MajorDMR-7-91102	4
chr18	51783473	51783486	MajorDMR-7-91103	2
chr18	51795308	51795392	MajorDMR-7-91104	2
chr18	51808102	51808360	MajorDMR-7-91105	2
chr18	51978091	51978637	MajorDMR-7-91106	4
chr18	52242204	52242869	MajorDMR-7-91107	11
chr18	52404081	52405662	MajorDMR-7-91108	10
chr18	52409500	52409669	MajorDMR-7-91109	4
chr18	52429608	52429736	MajorDMR-7-91110	4
chr18	52493054	52493233	MajorDMR-7-91111	2
chr18	52510784	52510829	MajorDMR-7-91112	2
chr18	52516256	52516346	MajorDMR-7-91113	2
chr18	52529142	52529592	MajorDMR-7-91114	4
chr18	52546998	52547980	MajorDMR-7-91115	9
chr18	52556536	52556736	MajorDMR-7-91116	2
chr18	52560452	52561224	MajorDMR-7-91117	4
chr18	52563136	52563174	MajorDMR-7-91118	2
chr18	52575846	52576231	MajorDMR-7-91119	7
chr18	52609508	52609541	MajorDMR-7-91120	2
chr18	52715701	52716480	MajorDMR-7-91121	6
chr18	52719034	52719415	MajorDMR-7-91122	3
chr18	52721081	52721516	MajorDMR-7-91123	8
chr18	52736326	52736954	MajorDMR-7-91124	7
chr18	52737822	52737842	MajorDMR-7-91125	2
chr18	52738654	52739171	MajorDMR-7-91126	4
chr18	52740168	52740430	MajorDMR-7-91127	6
chr18	52747031	52747756	MajorDMR-7-91128	9
chr18	52755810	52755907	MajorDMR-7-91129	3
chr18	52756972	52757103	MajorDMR-7-91130	3
chr18	52773439	52773690	MajorDMR-7-91131	2
chr18	52784872	52785204	MajorDMR-7-91132	2
chr18	52786726	52786988	MajorDMR-7-91133	3
chr18	52809573	52810486	MajorDMR-7-91134	8
chr18	52833107	52833267	MajorDMR-7-91135	5
chr18	52846751	52846861	MajorDMR-7-91136	3
chr18	52866244	52866972	MajorDMR-7-91137	6
chr18	52911039	52911624	MajorDMR-7-91138	3
chr18	52963733	52964268	MajorDMR-7-91139	4
chr18	53097769	53098349	MajorDMR-7-91140	6
chr18	53107883	53108134	MajorDMR-7-91141	2
chr18	53109183	53109203	MajorDMR-7-91142	2
chr18	53109775	53110199	MajorDMR-7-91143	6
chr18	53110930	53111381	MajorDMR-7-91144	2
chr18	53185855	53185922	MajorDMR-7-91145	2
chr18	53187489	53187532	MajorDMR-7-91146	2
chr18	53189180	53189227	MajorDMR-7-91147	2
chr18	53197394	53197738	MajorDMR-7-91148	3
chr18	53210756	53211370	MajorDMR-7-91149	4
chr18	53217658	53218236	MajorDMR-7-91150	3
chr18	53218849	53218977	MajorDMR-7-91151	4
chr18	53220181	53220208	MajorDMR-7-91152	2
chr18	53243347	53243625	MajorDMR-7-91153	3
chr18	53263124	53263138	MajorDMR-7-91154	2
chr18	53269245	53269656	MajorDMR-7-91155	6
chr18	53274866	53275296	MajorDMR-7-91156	4
chr18	53277994	53278116	MajorDMR-7-91157	2
chr18	53314301	53315187	MajorDMR-7-91158	9
chr18	53321636	53321773	MajorDMR-7-91159	6
chr18	53327271	53327443	MajorDMR-7-91160	5
chr18	53339582	53339659	MajorDMR-7-91161	2
chr18	53340168	53340367	MajorDMR-7-91162	3
chr18	53344538	53345292	MajorDMR-7-91163	4
chr18	53366521	53366866	MajorDMR-7-91164	2
chr18	53377702	53378126	MajorDMR-7-91165	2
chr18	53384543	53384668	MajorDMR-7-91166	2
chr18	53398925	53399422	MajorDMR-7-91167	6
chr18	53426998	53427267	MajorDMR-7-91168	3
chr18	53450582	53450686	MajorDMR-7-91169	2
chr18	53497884	53498506	MajorDMR-7-91170	13
chr18	53504853	53505852	MajorDMR-7-91171	11
chr18	53514037	53514414	MajorDMR-7-91172	2
chr18	53517552	53517694	MajorDMR-7-91173	4
chr18	53574974	53576821	MajorDMR-7-91174	9
chr18	53578668	53579167	MajorDMR-7-91175	2
chr18	53592949	53593167	MajorDMR-7-91176	2
chr18	53737045	53738083	MajorDMR-7-91177	9
chr18	53750378	53750853	MajorDMR-7-91178	7
chr18	53751387	53751953	MajorDMR-7-91179	4
chr18	53752571	53753064	MajorDMR-7-91180	8
chr18	53774745	53775039	MajorDMR-7-91181	2
chr18	53795790	53796059	MajorDMR-7-91182	2
chr18	53806019	53806281	MajorDMR-7-91183	3
chr18	53820063	53820137	MajorDMR-7-91184	2
chr18	53828878	53830343	MajorDMR-7-91185	10
chr18	53870177	53870245	MajorDMR-7-91186	3
chr18	53892954	53893528	MajorDMR-7-91187	6
chr18	53897889	53897931	MajorDMR-7-91188	2
chr18	53932977	53933175	MajorDMR-7-91189	3
chr18	53934817	53935305	MajorDMR-7-91190	6
chr18	53954373	53954429	MajorDMR-7-91191	2
chr18	53957949	53958089	MajorDMR-7-91192	4
chr18	53959340	53959584	MajorDMR-7-91193	2
chr18	53969436	53969724	MajorDMR-7-91194	7
chr18	53994307	53994926	MajorDMR-7-91195	4
chr18	54014743	54014755	MajorDMR-7-91196	2
chr18	54057495	54058620	MajorDMR-7-91197	8
chr18	54092445	54093011	MajorDMR-7-91198	4
chr18	54110673	54111007	MajorDMR-7-91199	2
chr18	54114364	54114781	MajorDMR-7-91200	5
chr18	54120578	54120636	MajorDMR-7-91201	4
chr18	54138797	54139865	MajorDMR-7-91202	17
chr18	54140483	54140672	MajorDMR-7-91203	3
chr18	54154385	54155638	MajorDMR-7-91204	12
chr18	54160465	54160843	MajorDMR-7-91205	4
chr18	54164461	54164891	MajorDMR-7-91206	5
chr18	54166779	54167905	MajorDMR-7-91207	11
chr18	54168921	54169988	MajorDMR-7-91208	11
chr18	54182293	54182674	MajorDMR-7-91209	2
chr18	54226444	54226619	MajorDMR-7-91210	4
chr18	54265025	54265244	MajorDMR-7-91211	3
chr18	54276939	54276986	MajorDMR-7-91212	2
chr18	54286872	54287239	MajorDMR-7-91213	3
chr18	54289907	54290395	MajorDMR-7-91214	4
chr18	54312933	54313088	MajorDMR-7-91215	2
chr18	54317798	54317873	MajorDMR-7-91216	3
chr18	54325924	54325964	MajorDMR-7-91217	2
chr18	54328005	54328468	MajorDMR-7-91218	3
chr18	54329325	54329838	MajorDMR-7-91219	3
chr18	54334153	54334472	MajorDMR-7-91220	5
chr18	54366947	54366961	MajorDMR-7-91221	2
chr18	54377964	54378044	MajorDMR-7-91222	2
chr18	54395259	54395287	MajorDMR-7-91223	2
chr18	54403668	54403792	MajorDMR-7-91224	2
chr18	54404456	54404865	MajorDMR-7-91225	5
chr18	54405527	54405581	MajorDMR-7-91226	4
chr18	54406387	54406815	MajorDMR-7-91227	2
chr18	54410638	54411046	MajorDMR-7-91228	4
chr18	54414122	54414162	MajorDMR-7-91229	2
chr18	54485224	54485310	MajorDMR-7-91230	3
chr18	54494295	54494306	MajorDMR-7-91231	2
chr18	54501989	54502081	MajorDMR-7-91232	2
chr18	54509837	54510290	MajorDMR-7-91233	5
chr18	54535802	54536076	MajorDMR-7-91234	4
chr18	54541886	54542343	MajorDMR-7-91235	5
chr18	54558533	54558588	MajorDMR-7-91236	2
chr18	54570097	54570200	MajorDMR-7-91237	3
chr18	54574277	54574457	MajorDMR-7-91238	2
chr18	54590720	54590724	MajorDMR-7-91239	2
chr18	54601576	54601621	MajorDMR-7-91240	2
chr18	54605426	54605545	MajorDMR-7-91241	2
chr18	54606997	54607239	MajorDMR-7-91242	3
chr18	54614982	54615347	MajorDMR-7-91243	5
chr18	54617194	54617358	MajorDMR-7-91244	3
chr18	54647577	54647651	MajorDMR-7-91245	3
chr18	54650445	54650514	MajorDMR-7-91246	2
chr18	54651261	54651293	MajorDMR-7-91247	2
chr18	54652054	54652224	MajorDMR-7-91248	5
chr18	54719442	54719672	MajorDMR-7-91249	3
chr18	54720874	54720983	MajorDMR-7-91250	2
chr18	54721827	54722285	MajorDMR-7-91251	3
chr18	54730123	54730401	MajorDMR-7-91252	7
chr18	54748526	54749548	MajorDMR-7-91253	13
chr18	54755033	54755393	MajorDMR-7-91254	6
chr18	54759784	54759860	MajorDMR-7-91255	2
chr18	54772869	54773297	MajorDMR-7-91256	3
chr18	54778239	54778279	MajorDMR-7-91257	2
chr18	54779072	54779359	MajorDMR-7-91258	3
chr18	54791159	54791681	MajorDMR-7-91259	3
chr18	54873896	54874118	MajorDMR-7-91260	3
chr18	54877936	54878274	MajorDMR-7-91261	2
chr18	54879316	54880268	MajorDMR-7-91262	9
chr18	54881074	54881946	MajorDMR-7-91263	7
chr18	54885447	54885899	MajorDMR-7-91264	6
chr18	54891403	54891494	MajorDMR-7-91265	2
chr18	54899969	54900050	MajorDMR-7-91266	2
chr18	54901681	54901723	MajorDMR-7-91267	2
chr18	54905389	54906249	MajorDMR-7-91268	10
chr18	54906801	54907144	MajorDMR-7-91269	3
chr18	54918447	54918476	MajorDMR-7-91270	2
chr18	54924917	54925137	MajorDMR-7-91271	3
chr18	54943468	54943475	MajorDMR-7-91272	2
chr18	54944131	54944268	MajorDMR-7-91273	2
chr18	54947781	54947934	MajorDMR-7-91274	2
chr18	54969028	54969112	MajorDMR-7-91275	3
chr18	54976851	54977021	MajorDMR-7-91276	2
chr18	54991546	54991635	MajorDMR-7-91277	2
chr18	55012947	55013515	MajorDMR-7-91278	4
chr18	55047010	55047237	MajorDMR-7-91279	2
chr18	55062735	55062919	MajorDMR-7-91280	4
chr18	55106914	55107507	MajorDMR-7-91281	9
chr18	55114099	55114146	MajorDMR-7-91282	2
chr18	55115810	55115824	MajorDMR-7-91283	2
chr18	55131928	55132038	MajorDMR-7-91284	2
chr18	55170113	55170117	MajorDMR-7-91285	2
chr18	55180828	55180867	MajorDMR-7-91286	3
chr18	55209635	55209731	MajorDMR-7-91287	2
chr18	55233780	55233936	MajorDMR-7-91288	2
chr18	55243809	55244266	MajorDMR-7-91289	2
chr18	55257611	55258019	MajorDMR-7-91290	4
chr18	55258739	55258751	MajorDMR-7-91291	2
chr18	55269378	55269670	MajorDMR-7-91292	2
chr18	55312213	55312464	MajorDMR-7-91293	7
chr18	55313959	55314112	MajorDMR-7-91294	2
chr18	55317193	55317653	MajorDMR-7-91295	5
chr18	55318715	55319118	MajorDMR-7-91296	4
chr18	55319694	55319712	MajorDMR-7-91297	2
chr18	55324610	55325318	MajorDMR-7-91298	7
chr18	55326768	55327545	MajorDMR-7-91299	10
chr18	55328370	55328422	MajorDMR-7-91300	3
chr18	55334224	55335018	MajorDMR-7-91301	4
chr18	55343480	55343551	MajorDMR-7-91302	4
chr18	55344113	55344645	MajorDMR-7-91303	4
chr18	55351323	55351652	MajorDMR-7-91304	2
chr18	55366047	55366077	MajorDMR-7-91305	2
chr18	55397295	55397605	MajorDMR-7-91306	4
chr18	55400166	55401222	MajorDMR-7-91307	11
chr18	55404653	55405995	MajorDMR-7-91308	13
chr18	55410490	55410771	MajorDMR-7-91309	3
chr18	55411460	55411472	MajorDMR-7-91310	2
chr18	55433431	55435416	MajorDMR-7-91311	16
chr18	55436208	55436627	MajorDMR-7-91312	7
chr18	55437557	55437581	MajorDMR-7-91313	2
chr18	55444165	55444264	MajorDMR-7-91314	4
chr18	55447965	55448529	MajorDMR-7-91315	3
chr18	55454568	55454815	MajorDMR-7-91316	4
chr18	55456526	55456814	MajorDMR-7-91317	2
chr18	55459743	55460667	MajorDMR-7-91318	12
chr18	55461334	55461429	MajorDMR-7-91319	2
chr18	55468100	55468809	MajorDMR-7-91320	5
chr18	55471183	55471333	MajorDMR-7-91321	6
chr18	55473827	55474223	MajorDMR-7-91322	2
chr18	55475820	55475929	MajorDMR-7-91323	4
chr18	55486585	55487555	MajorDMR-7-91324	12
chr18	55490909	55491642	MajorDMR-7-91325	4
chr18	55493765	55494456	MajorDMR-7-91326	9
chr18	55497734	55497839	MajorDMR-7-91327	3
chr18	55500317	55500874	MajorDMR-7-91328	8
chr18	55503561	55506358	MajorDMR-7-91329	30
chr18	55507174	55507300	MajorDMR-7-91330	3
chr18	55508187	55509207	MajorDMR-7-91331	7
chr18	55512703	55513817	MajorDMR-7-91332	9
chr18	55532784	55532838	MajorDMR-7-91333	2
chr18	55561028	55561041	MajorDMR-7-91334	2
chr18	55580034	55580056	MajorDMR-7-91335	2
chr18	55581056	55581329	MajorDMR-7-91336	6
chr18	55585773	55586905	MajorDMR-7-91337	7
chr18	55588494	55588607	MajorDMR-7-91338	4
chr18	55597833	55598452	MajorDMR-7-91339	7
chr18	55607264	55608538	MajorDMR-7-91340	11
chr18	55609138	55609543	MajorDMR-7-91341	6
chr18	55610463	55610884	MajorDMR-7-91342	2
chr18	55619568	55619878	MajorDMR-7-91343	7
chr18	55622312	55622534	MajorDMR-7-91344	2
chr18	55626716	55626747	MajorDMR-7-91345	2
chr18	55636060	55636477	MajorDMR-7-91346	5
chr18	55637101	55637273	MajorDMR-7-91347	2
chr18	55638777	55638883	MajorDMR-7-91348	2
chr18	55643273	55643792	MajorDMR-7-91349	4
chr18	55649692	55649839	MajorDMR-7-91350	4
chr18	55653468	55653605	MajorDMR-7-91351	2
chr18	55655130	55655220	MajorDMR-7-91352	2
chr18	55656959	55657164	MajorDMR-7-91353	5
chr18	55661058	55661376	MajorDMR-7-91354	8
chr18	55673203	55673627	MajorDMR-7-91355	2
chr18	55685877	55686946	MajorDMR-7-91356	14
chr18	55714809	55715599	MajorDMR-7-91357	7
chr18	55719480	55720113	MajorDMR-7-91358	3
chr18	55728286	55728861	MajorDMR-7-91359	8
chr18	55729420	55729881	MajorDMR-7-91360	5
chr18	55735575	55736823	MajorDMR-7-91361	10
chr18	55743202	55743583	MajorDMR-7-91362	5
chr18	55747882	55748873	MajorDMR-7-91363	18
chr18	55754488	55754882	MajorDMR-7-91364	6
chr18	55770890	55771047	MajorDMR-7-91365	4
chr18	55776871	55777096	MajorDMR-7-91366	2
chr18	55785873	55785956	MajorDMR-7-91367	3
chr18	55800220	55800657	MajorDMR-7-91368	2
chr18	55808771	55809404	MajorDMR-7-91369	9
chr18	55810350	55811073	MajorDMR-7-91370	16
chr18	55821814	55821880	MajorDMR-7-91371	2
chr18	55829912	55829925	MajorDMR-7-91372	2
chr18	55836381	55836663	MajorDMR-7-91373	5
chr18	55843940	55845033	MajorDMR-7-91374	12
chr18	55852107	55852296	MajorDMR-7-91375	2
chr18	55853218	55853413	MajorDMR-7-91376	11
chr18	55853957	55854246	MajorDMR-7-91377	4
chr18	55854938	55855480	MajorDMR-7-91378	7
chr18	55856186	55857241	MajorDMR-7-91379	10
chr18	55859772	55859902	MajorDMR-7-91380	2
chr18	55863994	55865678	MajorDMR-7-91381	21
chr18	55868512	55869147	MajorDMR-7-91382	7
chr18	55869739	55870388	MajorDMR-7-91383	5
chr18	55871733	55872327	MajorDMR-7-91384	6
chr18	55873435	55874604	MajorDMR-7-91385	12
chr18	55877840	55877869	MajorDMR-7-91386	2
chr18	55878808	55879611	MajorDMR-7-91387	7
chr18	55880255	55881171	MajorDMR-7-91388	4
chr18	55882285	55883903	MajorDMR-7-91389	8
chr18	55884735	55885169	MajorDMR-7-91390	7
chr18	55885771	55886024	MajorDMR-7-91391	6
chr18	55888831	55889909	MajorDMR-7-91392	7
chr18	55892628	55892721	MajorDMR-7-91393	3
chr18	55895244	55896304	MajorDMR-7-91394	10
chr18	55900812	55901167	MajorDMR-7-91395	5
chr18	55902179	55902285	MajorDMR-7-91396	4
chr18	55903632	55903777	MajorDMR-7-91397	3
chr18	55908698	55908846	MajorDMR-7-91398	2
chr18	55915750	55916005	MajorDMR-7-91399	4
chr18	55919200	55919634	MajorDMR-7-91400	5
chr18	55921985	55922960	MajorDMR-7-91401	21
chr18	55923957	55924753	MajorDMR-7-91402	15
chr18	55925537	55926179	MajorDMR-7-91403	6
chr18	55928482	55928965	MajorDMR-7-91404	2
chr18	55929506	55929840	MajorDMR-7-91405	4
chr18	55930460	55930867	MajorDMR-7-91406	4
chr18	55931517	55932155	MajorDMR-7-91407	5
chr18	55933192	55936628	MajorDMR-7-91408	24
chr18	55937409	55937484	MajorDMR-7-91409	2
chr18	55951825	55952630	MajorDMR-7-91410	6
chr18	55956703	55956929	MajorDMR-7-91411	3
chr18	55961375	55961385	MajorDMR-7-91412	2
chr18	55966226	55966457	MajorDMR-7-91413	2
chr18	55967160	55967346	MajorDMR-7-91414	2
chr18	55974825	55974933	MajorDMR-7-91415	3
chr18	55977837	55978129	MajorDMR-7-91416	5
chr18	55980454	55981071	MajorDMR-7-91417	7
chr18	55981979	55982084	MajorDMR-7-91418	2
chr18	55983358	55984677	MajorDMR-7-91419	20
chr18	55989157	55991945	MajorDMR-7-91420	30
chr18	55993280	55993474	MajorDMR-7-91421	2
chr18	56004094	56004147	MajorDMR-7-91422	2
chr18	56010262	56011155	MajorDMR-7-91423	6
chr18	56011916	56012999	MajorDMR-7-91424	12
chr18	56014667	56015064	MajorDMR-7-91425	3
chr18	56028497	56029033	MajorDMR-7-91426	9
chr18	56029969	56030039	MajorDMR-7-91427	3
chr18	56030560	56031401	MajorDMR-7-91428	6
chr18	56035073	56035140	MajorDMR-7-91429	2
chr18	56036003	56036705	MajorDMR-7-91430	5
chr18	56040786	56040955	MajorDMR-7-91431	3
chr18	56042408	56042852	MajorDMR-7-91432	7
chr18	56045777	56046636	MajorDMR-7-91433	8
chr18	56048019	56048548	MajorDMR-7-91434	4
chr18	56051480	56051487	MajorDMR-7-91435	2
chr18	56052578	56053188	MajorDMR-7-91436	12
chr18	56053912	56054485	MajorDMR-7-91437	20
chr18	56057195	56057592	MajorDMR-7-91438	2
chr18	56059119	56061001	MajorDMR-7-91439	11
chr18	56061578	56062169	MajorDMR-7-91440	9
chr18	56062707	56064832	MajorDMR-7-91441	22
chr18	56065571	56066005	MajorDMR-7-91442	3
chr18	56067430	56067739	MajorDMR-7-91443	2
chr18	56069677	56069848	MajorDMR-7-91444	4
chr18	56083600	56084116	MajorDMR-7-91445	7
chr18	56094706	56094752	MajorDMR-7-91446	4
chr18	56096826	56096841	MajorDMR-7-91447	2
chr18	56109886	56111945	MajorDMR-7-91448	21
chr18	56113597	56114021	MajorDMR-7-91449	10
chr18	56114729	56115351	MajorDMR-7-91450	3
chr18	56140300	56140792	MajorDMR-7-91451	5
chr18	56143417	56144576	MajorDMR-7-91452	20
chr18	56156248	56156548	MajorDMR-7-91453	11
chr18	56161821	56161970	MajorDMR-7-91454	3
chr18	56164536	56165473	MajorDMR-7-91455	9
chr18	56168397	56168887	MajorDMR-7-91456	2
chr18	56229695	56229927	MajorDMR-7-91457	2
chr18	56286324	56286753	MajorDMR-7-91458	7
chr18	56288895	56289118	MajorDMR-7-91459	2
chr18	56298742	56300024	MajorDMR-7-91460	15
chr18	56305740	56305781	MajorDMR-7-91461	2
chr18	56307699	56308053	MajorDMR-7-91462	3
chr18	56312738	56312958	MajorDMR-7-91463	5
chr18	56337135	56337582	MajorDMR-7-91464	7
chr18	56341991	56342064	MajorDMR-7-91465	3
chr18	56367520	56367833	MajorDMR-7-91466	3
chr18	56383010	56383616	MajorDMR-7-91467	5
chr18	56454192	56456056	MajorDMR-7-91468	21
chr18	56461044	56461311	MajorDMR-7-91469	4
chr18	56524201	56524444	MajorDMR-7-91470	5
chr18	56527621	56527980	MajorDMR-7-91471	2
chr18	56535300	56535502	MajorDMR-7-91472	4
chr18	56538318	56538446	MajorDMR-7-91473	2
chr18	56546915	56547711	MajorDMR-7-91474	5
chr18	56553736	56553863	MajorDMR-7-91475	2
chr18	56556402	56556898	MajorDMR-7-91476	4
chr18	56558784	56560008	MajorDMR-7-91477	11
chr18	56570925	56571117	MajorDMR-7-91478	3
chr18	56572504	56572575	MajorDMR-7-91479	3
chr18	56577432	56577492	MajorDMR-7-91480	2
chr18	56580027	56580601	MajorDMR-7-91481	8
chr18	56581335	56581797	MajorDMR-7-91482	3
chr18	56582441	56582521	MajorDMR-7-91483	6
chr18	56583855	56583880	MajorDMR-7-91484	2
chr18	56588187	56588308	MajorDMR-7-91485	3
chr18	56589606	56589972	MajorDMR-7-91486	5
chr18	56595711	56595822	MajorDMR-7-91487	3
chr18	56623241	56623571	MajorDMR-7-91488	2
chr18	56624697	56625442	MajorDMR-7-91489	5
chr18	56627522	56627802	MajorDMR-7-91490	3
chr18	56628318	56628903	MajorDMR-7-91491	14
chr18	56630910	56631918	MajorDMR-7-91492	11
chr18	56634635	56636438	MajorDMR-7-91493	23
chr18	56638841	56638911	MajorDMR-7-91494	2
chr18	56639528	56640428	MajorDMR-7-91495	11
chr18	56643272	56643300	MajorDMR-7-91496	2
chr18	56646307	56646643	MajorDMR-7-91497	10
chr18	56649839	56649970	MajorDMR-7-91498	3
chr18	56650502	56650755	MajorDMR-7-91499	4
chr18	56655029	56655200	MajorDMR-7-91500	4
chr18	56655876	56656476	MajorDMR-7-91501	6
chr18	56657791	56658945	MajorDMR-7-91502	7
chr18	56663353	56664479	MajorDMR-7-91503	10
chr18	56666491	56666667	MajorDMR-7-91504	4
chr18	56675779	56675814	MajorDMR-7-91505	3
chr18	56688394	56688642	MajorDMR-7-91506	5
chr18	56690024	56690195	MajorDMR-7-91507	2
chr18	56691694	56692328	MajorDMR-7-91508	4
chr18	56711894	56712299	MajorDMR-7-91509	2
chr18	56720548	56721028	MajorDMR-7-91510	5
chr18	56724969	56725017	MajorDMR-7-91511	4
chr18	56747919	56748379	MajorDMR-7-91512	5
chr18	56750614	56751074	MajorDMR-7-91513	4
chr18	56758146	56758464	MajorDMR-7-91514	5
chr18	56763270	56763322	MajorDMR-7-91515	2
chr18	56795386	56795869	MajorDMR-7-91516	3
chr18	56797424	56797519	MajorDMR-7-91517	4
chr18	56810281	56810542	MajorDMR-7-91518	5
chr18	56813782	56814912	MajorDMR-7-91519	18
chr18	56815539	56815751	MajorDMR-7-91520	3
chr18	56828873	56828886	MajorDMR-7-91521	2
chr18	56877115	56877538	MajorDMR-7-91522	2
chr18	56882015	56882633	MajorDMR-7-91523	4
chr18	56885035	56885883	MajorDMR-7-91524	9
chr18	56888998	56889127	MajorDMR-7-91525	2
chr18	56889759	56890618	MajorDMR-7-91526	4
chr18	56892052	56892444	MajorDMR-7-91527	3
chr18	56895147	56895327	MajorDMR-7-91528	2
chr18	56896942	56899312	MajorDMR-7-91529	21
chr18	56907147	56907338	MajorDMR-7-91530	3
chr18	56941759	56942021	MajorDMR-7-91531	3
chr18	56947296	56947885	MajorDMR-7-91532	5
chr18	57046880	57046962	MajorDMR-7-91533	4
chr18	57047477	57047549	MajorDMR-7-91534	2
chr18	57064990	57065448	MajorDMR-7-91535	6
chr18	57081369	57083038	MajorDMR-7-91536	24
chr18	57095128	57095346	MajorDMR-7-91537	2
chr18	57095987	57096472	MajorDMR-7-91538	3
chr18	57102985	57103015	MajorDMR-7-91539	2
chr18	57112785	57112863	MajorDMR-7-91540	2
chr18	57131842	57131890	MajorDMR-7-91541	2
chr18	57157515	57157534	MajorDMR-7-91542	2
chr18	57165909	57165933	MajorDMR-7-91543	2
chr18	57181789	57182434	MajorDMR-7-91544	6
chr18	57188391	57188854	MajorDMR-7-91545	4
chr18	57202017	57204642	MajorDMR-7-91546	29
chr18	57209573	57210310	MajorDMR-7-91547	3
chr18	57214951	57215371	MajorDMR-7-91548	8
chr18	57219773	57219846	MajorDMR-7-91549	2
chr18	57234748	57235544	MajorDMR-7-91550	8
chr18	57236097	57236321	MajorDMR-7-91551	6
chr18	57243309	57243398	MajorDMR-7-91552	2
chr18	57243920	57244323	MajorDMR-7-91553	4
chr18	57273770	57274227	MajorDMR-7-91554	8
chr18	57290361	57291191	MajorDMR-7-91555	6
chr18	57298651	57299074	MajorDMR-7-91556	3
chr18	57312621	57313212	MajorDMR-7-91557	11
chr18	57317754	57318838	MajorDMR-7-91558	12
chr18	57321534	57321650	MajorDMR-7-91559	2
chr18	57326661	57328288	MajorDMR-7-91560	14
chr18	57332709	57333474	MajorDMR-7-91561	13
chr18	57348369	57348475	MajorDMR-7-91562	4
chr18	57352945	57353058	MajorDMR-7-91563	4
chr18	57357067	57357588	MajorDMR-7-91564	3
chr18	57359497	57359710	MajorDMR-7-91565	2
chr18	57362812	57363428	MajorDMR-7-91566	4
chr18	57374689	57374770	MajorDMR-7-91567	2
chr18	57381807	57382813	MajorDMR-7-91568	8
chr18	57433376	57433615	MajorDMR-7-91569	3
chr18	57455082	57455473	MajorDMR-7-91570	9
chr18	57518059	57518231	MajorDMR-7-91571	2
chr18	57620350	57620355	MajorDMR-7-91572	2
chr18	57627134	57627167	MajorDMR-7-91573	2
chr18	57637907	57638096	MajorDMR-7-91574	3
chr18	57643982	57644024	MajorDMR-7-91575	2
chr18	57645694	57645902	MajorDMR-7-91576	4
chr18	57649765	57650083	MajorDMR-7-91577	2
chr18	57713663	57714101	MajorDMR-7-91578	5
chr18	57734856	57735254	MajorDMR-7-91579	4
chr18	57775976	57775986	MajorDMR-7-91580	2
chr18	57777470	57778197	MajorDMR-7-91581	5
chr18	57778904	57778950	MajorDMR-7-91582	2
chr18	57810174	57810231	MajorDMR-7-91583	3
chr18	57811706	57811966	MajorDMR-7-91584	4
chr18	57841128	57841470	MajorDMR-7-91585	2
chr18	57858882	57859353	MajorDMR-7-91586	3
chr18	57859861	57860862	MajorDMR-7-91587	7
chr18	57861870	57862307	MajorDMR-7-91588	4
chr18	57863615	57863833	MajorDMR-7-91589	7
chr18	57865265	57865610	MajorDMR-7-91590	3
chr18	57866242	57866385	MajorDMR-7-91591	2
chr18	57871165	57871438	MajorDMR-7-91592	4
chr18	57914634	57914832	MajorDMR-7-91593	2
chr18	57966254	57966533	MajorDMR-7-91594	2
chr18	57995670	57996259	MajorDMR-7-91595	4
chr18	57996771	57997244	MajorDMR-7-91596	5
chr18	57998402	57998836	MajorDMR-7-91597	2
chr18	58011329	58012290	MajorDMR-7-91598	4
chr18	58018193	58018383	MajorDMR-7-91599	2
chr18	58036362	58036737	MajorDMR-7-91600	2
chr18	58037668	58037910	MajorDMR-7-91601	2
chr18	58039246	58039460	MajorDMR-7-91602	2
chr18	58040681	58040801	MajorDMR-7-91603	4
chr18	58042360	58042486	MajorDMR-7-91604	2
chr18	58053349	58053882	MajorDMR-7-91605	5
chr18	58074034	58074773	MajorDMR-7-91606	3
chr18	58136841	58137460	MajorDMR-7-91607	5
chr18	58147157	58147617	MajorDMR-7-91608	10
chr18	58170568	58170988	MajorDMR-7-91609	2
chr18	58171798	58171817	MajorDMR-7-91610	2
chr18	58177569	58177689	MajorDMR-7-91611	3
chr18	58214300	58214551	MajorDMR-7-91612	3
chr18	58230497	58231119	MajorDMR-7-91613	7
chr18	58232121	58232440	MajorDMR-7-91614	3
chr18	58236285	58236972	MajorDMR-7-91615	4
chr18	58245067	58245329	MajorDMR-7-91616	2
chr18	58245935	58245998	MajorDMR-7-91617	2
chr18	58316456	58316687	MajorDMR-7-91618	3
chr18	58330711	58330723	MajorDMR-7-91619	2
chr18	58365685	58365939	MajorDMR-7-91620	3
chr18	58512799	58512922	MajorDMR-7-91621	2
chr18	58536494	58536617	MajorDMR-7-91622	2
chr18	58563549	58563770	MajorDMR-7-91623	3
chr18	58584862	58584981	MajorDMR-7-91624	2
chr18	58602284	58603248	MajorDMR-7-91625	5
chr18	58646738	58647163	MajorDMR-7-91626	3
chr18	58648458	58648909	MajorDMR-7-91627	4
chr18	58649499	58650037	MajorDMR-7-91628	4
chr18	58650563	58650843	MajorDMR-7-91629	3
chr18	58697200	58697336	MajorDMR-7-91630	2
chr18	58744857	58745425	MajorDMR-7-91631	4
chr18	58768941	58769023	MajorDMR-7-91632	2
chr18	58799202	58799479	MajorDMR-7-91633	3
chr18	58800861	58801097	MajorDMR-7-91634	4
chr18	58801970	58801992	MajorDMR-7-91635	2
chr18	58803810	58804351	MajorDMR-7-91636	3
chr18	58866494	58866836	MajorDMR-7-91637	2
chr18	58953174	58953497	MajorDMR-7-91638	3
chr18	58959829	58961137	MajorDMR-7-91639	10
chr18	59011793	59011809	MajorDMR-7-91640	2
chr18	59016173	59016211	MajorDMR-7-91641	2
chr18	59056386	59056500	MajorDMR-7-91642	3
chr18	59090057	59090343	MajorDMR-7-91643	4
chr18	59091056	59091349	MajorDMR-7-91644	4
chr18	59093681	59093807	MajorDMR-7-91645	2
chr18	59094734	59096948	MajorDMR-7-91646	10
chr18	59141393	59141916	MajorDMR-7-91647	5
chr18	59218796	59218871	MajorDMR-7-91648	2
chr18	59242733	59243222	MajorDMR-7-91649	6
chr18	59262689	59263706	MajorDMR-7-91650	7
chr18	59272404	59273948	MajorDMR-7-91651	15
chr18	59274674	59274763	MajorDMR-7-91652	2
chr18	59303418	59303724	MajorDMR-7-91653	3
chr18	59304509	59304852	MajorDMR-7-91654	4
chr18	59305361	59305897	MajorDMR-7-91655	5
chr18	59374913	59375666	MajorDMR-7-91656	8
chr18	59391805	59392045	MajorDMR-7-91657	4
chr18	59429070	59429101	MajorDMR-7-91658	2
chr18	59431412	59432379	MajorDMR-7-91659	6
chr18	59435898	59435970	MajorDMR-7-91660	3
chr18	59437559	59438009	MajorDMR-7-91661	5
chr18	59451741	59451813	MajorDMR-7-91662	2
chr18	59458326	59458774	MajorDMR-7-91663	3
chr18	59478833	59479060	MajorDMR-7-91664	2
chr18	59501429	59501587	MajorDMR-7-91665	2
chr18	59504489	59505005	MajorDMR-7-91666	4
chr18	59505862	59505890	MajorDMR-7-91667	2
chr18	59514860	59515205	MajorDMR-7-91668	7
chr18	59522079	59522096	MajorDMR-7-91669	2
chr18	59532427	59532758	MajorDMR-7-91670	2
chr18	59544743	59544862	MajorDMR-7-91671	2
chr18	59626964	59627661	MajorDMR-7-91672	4
chr18	59702932	59703006	MajorDMR-7-91673	3
chr18	59712313	59713484	MajorDMR-7-91674	7
chr18	59733194	59733544	MajorDMR-7-91675	2
chr18	59735836	59736926	MajorDMR-7-91676	7
chr18	59755662	59755674	MajorDMR-7-91677	2
chr18	59766320	59766491	MajorDMR-7-91678	4
chr18	59768648	59769277	MajorDMR-7-91679	6
chr18	59829381	59829619	MajorDMR-7-91680	4
chr18	59830725	59831072	MajorDMR-7-91681	3
chr18	59845622	59845774	MajorDMR-7-91682	4
chr18	59857528	59857550	MajorDMR-7-91683	2
chr18	59862949	59863054	MajorDMR-7-91684	4
chr18	59882286	59882684	MajorDMR-7-91685	2
chr18	59883386	59883554	MajorDMR-7-91686	4
chr18	59884887	59885403	MajorDMR-7-91687	3
chr18	59899570	59899684	MajorDMR-7-91688	4
chr18	59910836	59910885	MajorDMR-7-91689	2
chr18	59914175	59914296	MajorDMR-7-91690	3
chr18	59949651	59949669	MajorDMR-7-91691	2
chr18	59960175	59960619	MajorDMR-7-91692	3
chr18	60005923	60006431	MajorDMR-7-91693	9
chr18	60009740	60010971	MajorDMR-7-91694	18
chr18	60015748	60015910	MajorDMR-7-91695	2
chr18	60037724	60038890	MajorDMR-7-91696	13
chr18	60055912	60056290	MajorDMR-7-91697	6
chr18	60088138	60088185	MajorDMR-7-91698	2
chr18	60102181	60102384	MajorDMR-7-91699	4
chr18	60104071	60104332	MajorDMR-7-91700	4
chr18	60105179	60105484	MajorDMR-7-91701	8
chr18	60115911	60116032	MajorDMR-7-91702	5
chr18	60119663	60120152	MajorDMR-7-91703	6
chr18	60125788	60127186	MajorDMR-7-91704	17
chr18	60176360	60176747	MajorDMR-7-91705	5
chr18	60188794	60189066	MajorDMR-7-91706	3
chr18	60203629	60204291	MajorDMR-7-91707	8
chr18	60208328	60208644	MajorDMR-7-91708	4
chr18	60209709	60209840	MajorDMR-7-91709	2
chr18	60212169	60212504	MajorDMR-7-91710	5
chr18	60213997	60214169	MajorDMR-7-91711	3
chr18	60214954	60215623	MajorDMR-7-91712	4
chr18	60217127	60217244	MajorDMR-7-91713	2
chr18	60244240	60244763	MajorDMR-7-91714	7
chr18	60254034	60254532	MajorDMR-7-91715	3
chr18	60256797	60256871	MajorDMR-7-91716	2
chr18	60271405	60271449	MajorDMR-7-91717	2
chr18	60281783	60282031	MajorDMR-7-91718	7
chr18	60282790	60282951	MajorDMR-7-91719	5
chr18	60294054	60294177	MajorDMR-7-91720	3
chr18	60295545	60295697	MajorDMR-7-91721	3
chr18	60305948	60305957	MajorDMR-7-91722	2
chr18	60315100	60315647	MajorDMR-7-91723	11
chr18	60320448	60320970	MajorDMR-7-91724	7
chr18	60357291	60357816	MajorDMR-7-91725	8
chr18	60364838	60364846	MajorDMR-7-91726	2
chr18	60378381	60378666	MajorDMR-7-91727	3
chr18	60385806	60385853	MajorDMR-7-91728	2
chr18	60412816	60412881	MajorDMR-7-91729	2
chr18	60421713	60421823	MajorDMR-7-91730	3
chr18	60427200	60427802	MajorDMR-7-91731	8
chr18	60430336	60430800	MajorDMR-7-91732	6
chr18	60433644	60435894	MajorDMR-7-91733	14
chr18	60436577	60436712	MajorDMR-7-91734	2
chr18	60437837	60437945	MajorDMR-7-91735	2
chr18	60439310	60439829	MajorDMR-7-91736	4
chr18	60440557	60441923	MajorDMR-7-91737	6
chr18	60442851	60443604	MajorDMR-7-91738	4
chr18	60452852	60453033	MajorDMR-7-91739	6
chr18	60458460	60458896	MajorDMR-7-91740	2
chr18	60462353	60462604	MajorDMR-7-91741	8
chr18	60469943	60470052	MajorDMR-7-91742	3
chr18	60473286	60473787	MajorDMR-7-91743	2
chr18	60479418	60479490	MajorDMR-7-91744	3
chr18	60480002	60481019	MajorDMR-7-91745	6
chr18	60481653	60481849	MajorDMR-7-91746	2
chr18	60489052	60489186	MajorDMR-7-91747	3
chr18	60495474	60495816	MajorDMR-7-91748	2
chr18	60544991	60545326	MajorDMR-7-91749	5
chr18	60547557	60547789	MajorDMR-7-91750	2
chr18	60560915	60560947	MajorDMR-7-91751	2
chr18	60604505	60605043	MajorDMR-7-91752	5
chr18	60606149	60606833	MajorDMR-7-91753	6
chr18	60609821	60610098	MajorDMR-7-91754	8
chr18	60621062	60621869	MajorDMR-7-91755	5
chr18	60630855	60631042	MajorDMR-7-91756	2
chr18	60654387	60654609	MajorDMR-7-91757	9
chr18	60664106	60664862	MajorDMR-7-91758	7
chr18	60689137	60689497	MajorDMR-7-91759	3
chr18	60712293	60712711	MajorDMR-7-91760	7
chr18	60717048	60717574	MajorDMR-7-91761	3
chr18	60718357	60718488	MajorDMR-7-91762	4
chr18	60727181	60727628	MajorDMR-7-91763	10
chr18	60730157	60730573	MajorDMR-7-91764	4
chr18	60743098	60743261	MajorDMR-7-91765	3
chr18	60749674	60749839	MajorDMR-7-91766	2
chr18	60787954	60789119	MajorDMR-7-91767	5
chr18	60813835	60813989	MajorDMR-7-91768	2
chr18	60820103	60820407	MajorDMR-7-91769	7
chr18	60822617	60822947	MajorDMR-7-91770	4
chr18	60826453	60826498	MajorDMR-7-91771	3
chr18	60840556	60840837	MajorDMR-7-91772	5
chr18	60842541	60842574	MajorDMR-7-91773	2
chr18	60844679	60847047	MajorDMR-7-91774	41
chr18	60850775	60850933	MajorDMR-7-91775	3
chr18	60867000	60867386	MajorDMR-7-91776	13
chr18	60875527	60875804	MajorDMR-7-91777	7
chr18	60884449	60884506	MajorDMR-7-91778	2
chr18	60899228	60899327	MajorDMR-7-91779	2
chr18	60920204	60920855	MajorDMR-7-91780	6
chr18	60929536	60930521	MajorDMR-7-91781	8
chr18	60957565	60958984	MajorDMR-7-91782	16
chr18	60959926	60960801	MajorDMR-7-91783	10
chr18	60961666	60962009	MajorDMR-7-91784	6
chr18	60980958	60980994	MajorDMR-7-91785	3
chr18	60989662	60989802	MajorDMR-7-91786	2
chr18	60991328	60991463	MajorDMR-7-91787	2
chr18	60992368	60993684	MajorDMR-7-91788	18
chr18	60994510	60994574	MajorDMR-7-91789	2
chr18	61032735	61032996	MajorDMR-7-91790	4
chr18	61035872	61036039	MajorDMR-7-91791	2
chr18	61047173	61047660	MajorDMR-7-91792	5
chr18	61073459	61073629	MajorDMR-7-91793	2
chr18	61122109	61122849	MajorDMR-7-91794	12
chr18	61124635	61125033	MajorDMR-7-91795	3
chr18	61227221	61227589	MajorDMR-7-91796	2
chr18	61263360	61263619	MajorDMR-7-91797	3
chr18	61264302	61265146	MajorDMR-7-91798	14
chr18	61272621	61273522	MajorDMR-7-91799	9
chr18	61274244	61274558	MajorDMR-7-91800	2
chr18	61383344	61383355	MajorDMR-7-91801	2
chr18	61385123	61385528	MajorDMR-7-91802	3
chr18	61408688	61409346	MajorDMR-7-91803	6
chr18	61425943	61426098	MajorDMR-7-91804	2
chr18	61466073	61466183	MajorDMR-7-91805	2
chr18	61494996	61495536	MajorDMR-7-91806	6
chr18	61507982	61508687	MajorDMR-7-91807	3
chr18	61570517	61570548	MajorDMR-7-91808	2
chr18	61596177	61596366	MajorDMR-7-91809	2
chr18	61597342	61597419	MajorDMR-7-91810	2
chr18	61617055	61617433	MajorDMR-7-91811	10
chr18	61633337	61633402	MajorDMR-7-91812	2
chr18	61646575	61647492	MajorDMR-7-91813	9
chr18	61728434	61728659	MajorDMR-7-91814	3
chr18	61750848	61752301	MajorDMR-7-91815	14
chr18	61805705	61805888	MajorDMR-7-91816	2
chr18	61808702	61809354	MajorDMR-7-91817	5
chr18	61821215	61821298	MajorDMR-7-91818	2
chr18	61846777	61848094	MajorDMR-7-91819	9
chr18	61915817	61916338	MajorDMR-7-91820	12
chr18	61918934	61919040	MajorDMR-7-91821	2
chr18	61955222	61955466	MajorDMR-7-91822	4
chr18	62026693	62026707	MajorDMR-7-91823	2
chr18	62041568	62041675	MajorDMR-7-91824	2
chr18	62044397	62044954	MajorDMR-7-91825	5
chr18	62045596	62045850	MajorDMR-7-91826	6
chr18	62050684	62051793	MajorDMR-7-91827	7
chr18	62066932	62067250	MajorDMR-7-91828	5
chr18	62138759	62139116	MajorDMR-7-91829	2
chr18	62141656	62141727	MajorDMR-7-91830	2
chr18	62180954	62182064	MajorDMR-7-91831	6
chr18	62182853	62183147	MajorDMR-7-91832	4
chr18	62185184	62185589	MajorDMR-7-91833	5
chr18	62237127	62238186	MajorDMR-7-91834	5
chr18	62306573	62307643	MajorDMR-7-91835	10
chr18	62317345	62317424	MajorDMR-7-91836	2
chr18	62322086	62322233	MajorDMR-7-91837	3
chr18	62326736	62327088	MajorDMR-7-91838	2
chr18	62327802	62328372	MajorDMR-7-91839	5
chr18	62329354	62330141	MajorDMR-7-91840	5
chr18	62393142	62393703	MajorDMR-7-91841	18
chr18	62519824	62519848	MajorDMR-7-91842	2
chr18	62532119	62532633	MajorDMR-7-91843	6
chr18	62547199	62547320	MajorDMR-7-91844	4
chr18	62556103	62556826	MajorDMR-7-91845	4
chr18	62596278	62596611	MajorDMR-7-91846	5
chr18	62741545	62741863	MajorDMR-7-91847	2
chr18	62760557	62761232	MajorDMR-7-91848	9
chr18	62830563	62830584	MajorDMR-7-91849	2
chr18	62984397	62984540	MajorDMR-7-91850	3
chr18	62985229	62985504	MajorDMR-7-91851	6
chr18	63014745	63015301	MajorDMR-7-91852	8
chr18	63081654	63081874	MajorDMR-7-91853	3
chr18	63097026	63097218	MajorDMR-7-91854	2
chr18	63109886	63109903	MajorDMR-7-91855	2
chr18	63125752	63126119	MajorDMR-7-91856	3
chr18	63136204	63136220	MajorDMR-7-91857	2
chr18	63137343	63137841	MajorDMR-7-91858	2
chr18	63138647	63139011	MajorDMR-7-91859	4
chr18	63145330	63145929	MajorDMR-7-91860	5
chr18	63173047	63173105	MajorDMR-7-91861	2
chr18	63247896	63247930	MajorDMR-7-91862	2
chr18	63287213	63287705	MajorDMR-7-91863	6
chr18	63289399	63290514	MajorDMR-7-91864	8
chr18	63391513	63391587	MajorDMR-7-91865	2
chr18	63413390	63413410	MajorDMR-7-91866	2
chr18	63448173	63448462	MajorDMR-7-91867	2
chr18	63461944	63462014	MajorDMR-7-91868	2
chr18	63472515	63472692	MajorDMR-7-91869	3
chr18	63473758	63474357	MajorDMR-7-91870	7
chr18	63503517	63503637	MajorDMR-7-91871	3
chr18	63556606	63557110	MajorDMR-7-91872	2
chr18	63594320	63595210	MajorDMR-7-91873	9
chr18	63620494	63621413	MajorDMR-7-91874	10
chr18	63624383	63624440	MajorDMR-7-91875	2
chr18	63641504	63642002	MajorDMR-7-91876	2
chr18	63681461	63681468	MajorDMR-7-91877	2
chr18	63724188	63724321	MajorDMR-7-91878	2
chr18	63755945	63756022	MajorDMR-7-91879	2
chr18	63817647	63817700	MajorDMR-7-91880	3
chr18	63831386	63832007	MajorDMR-7-91881	6
chr18	63835454	63836449	MajorDMR-7-91882	9
chr18	63967514	63967819	MajorDMR-7-91883	4
chr18	63982253	63983042	MajorDMR-7-91884	12
chr18	63991809	63992854	MajorDMR-7-91885	9
chr18	64059478	64059492	MajorDMR-7-91886	2
chr18	64069512	64069572	MajorDMR-7-91887	2
chr18	64085677	64085921	MajorDMR-7-91888	3
chr18	64114464	64114524	MajorDMR-7-91889	3
chr18	64134372	64134885	MajorDMR-7-91890	6
chr18	64138482	64139503	MajorDMR-7-91891	11
chr18	64233929	64234260	MajorDMR-7-91892	6
chr18	64289591	64289919	MajorDMR-7-91893	2
chr18	64342338	64342919	MajorDMR-7-91894	7
chr18	64373813	64374121	MajorDMR-7-91895	2
chr18	64374707	64376049	MajorDMR-7-91896	7
chr18	64567323	64567702	MajorDMR-7-91897	2
chr18	64592596	64592970	MajorDMR-7-91898	3
chr18	64657301	64657877	MajorDMR-7-91899	5
chr18	64716735	64716756	MajorDMR-7-91900	2
chr18	64747890	64748124	MajorDMR-7-91901	2
chr18	64804802	64804979	MajorDMR-7-91902	2
chr18	64852229	64852313	MajorDMR-7-91903	2
chr18	64853512	64853571	MajorDMR-7-91904	3
chr18	64856431	64856446	MajorDMR-7-91905	2
chr18	64857321	64858019	MajorDMR-7-91906	3
chr18	64878934	64879155	MajorDMR-7-91907	2
chr18	64887255	64887694	MajorDMR-7-91908	5
chr18	64895834	64895886	MajorDMR-7-91909	2
chr18	64903032	64903327	MajorDMR-7-91910	4
chr18	64932773	64933567	MajorDMR-7-91911	6
chr18	64992852	64992959	MajorDMR-7-91912	10
chr18	65077750	65078238	MajorDMR-7-91913	3
chr18	65182355	65182657	MajorDMR-7-91914	2
chr18	65185518	65185524	MajorDMR-7-91915	2
chr18	65186114	65187165	MajorDMR-7-91916	7
chr18	65192894	65194200	MajorDMR-7-91917	12
chr18	65199238	65200523	MajorDMR-7-91918	9
chr18	65207923	65208512	MajorDMR-7-91919	5
chr18	65220263	65221065	MajorDMR-7-91920	4
chr18	65235393	65235436	MajorDMR-7-91921	3
chr18	65254504	65255383	MajorDMR-7-91922	8
chr18	65258023	65258107	MajorDMR-7-91923	2
chr18	65265025	65265526	MajorDMR-7-91924	3
chr18	65266681	65267824	MajorDMR-7-91925	7
chr18	65276349	65276817	MajorDMR-7-91926	4
chr18	65286801	65287358	MajorDMR-7-91927	4
chr18	65288988	65289446	MajorDMR-7-91928	3
chr18	65338908	65339094	MajorDMR-7-91929	6
chr18	65340102	65340300	MajorDMR-7-91930	5
chr18	65360153	65360667	MajorDMR-7-91931	5
chr18	65362118	65362169	MajorDMR-7-91932	2
chr18	65444378	65444420	MajorDMR-7-91933	2
chr18	65471839	65472334	MajorDMR-7-91934	2
chr18	65563679	65564093	MajorDMR-7-91935	2
chr18	65583385	65583596	MajorDMR-7-91936	7
chr18	65601197	65601305	MajorDMR-7-91937	3
chr18	65610894	65611137	MajorDMR-7-91938	4
chr18	65628071	65628570	MajorDMR-7-91939	4
chr18	65659046	65659646	MajorDMR-7-91940	6
chr18	65663483	65663769	MajorDMR-7-91941	2
chr18	65801137	65801150	MajorDMR-7-91942	2
chr18	65955735	65956525	MajorDMR-7-91943	7
chr18	66103874	66104188	MajorDMR-7-91944	5
chr18	66106946	66108072	MajorDMR-7-91945	14
chr18	66122850	66122919	MajorDMR-7-91946	2
chr18	66124347	66124544	MajorDMR-7-91947	4
chr18	66138202	66138675	MajorDMR-7-91948	4
chr18	66157555	66157587	MajorDMR-7-91949	4
chr18	66158686	66158797	MajorDMR-7-91950	2
chr18	66159720	66159738	MajorDMR-7-91951	2
chr18	66180878	66181665	MajorDMR-7-91952	4
chr18	66229381	66229630	MajorDMR-7-91953	3
chr18	66232357	66232478	MajorDMR-7-91954	2
chr18	66237299	66237331	MajorDMR-7-91955	2
chr18	66237856	66238014	MajorDMR-7-91956	4
chr18	66248206	66249700	MajorDMR-7-91957	12
chr18	66276206	66276630	MajorDMR-7-91958	6
chr18	66278155	66279119	MajorDMR-7-91959	8
chr18	66304874	66304921	MajorDMR-7-91960	2
chr18	66319994	66320185	MajorDMR-7-91961	5
chr18	66360461	66360947	MajorDMR-7-91962	23
chr18	66361544	66362507	MajorDMR-7-91963	5
chr18	66368169	66368200	MajorDMR-7-91964	2
chr18	66389083	66389961	MajorDMR-7-91965	8
chr18	66392652	66392715	MajorDMR-7-91966	2
chr18	66405753	66406039	MajorDMR-7-91967	5
chr18	66428457	66428861	MajorDMR-7-91968	3
chr18	66436757	66437006	MajorDMR-7-91969	3
chr18	66442833	66442878	MajorDMR-7-91970	2
chr18	66467395	66467486	MajorDMR-7-91971	2
chr18	66468919	66468951	MajorDMR-7-91972	2
chr18	66484335	66484980	MajorDMR-7-91973	5
chr18	66491349	66491810	MajorDMR-7-91974	7
chr18	66492581	66493769	MajorDMR-7-91975	9
chr18	66496793	66497399	MajorDMR-7-91976	5
chr18	66498105	66499230	MajorDMR-7-91977	7
chr18	66506800	66507324	MajorDMR-7-91978	7
chr18	66507826	66508311	MajorDMR-7-91979	4
chr18	66523220	66523604	MajorDMR-7-91980	6
chr18	66532876	66532930	MajorDMR-7-91981	2
chr18	66542104	66542110	MajorDMR-7-91982	2
chr18	66560661	66561098	MajorDMR-7-91983	2
chr18	66564269	66565366	MajorDMR-7-91984	8
chr18	66612276	66612693	MajorDMR-7-91985	2
chr18	66627761	66627943	MajorDMR-7-91986	2
chr18	66659122	66659274	MajorDMR-7-91987	2
chr18	66661978	66662129	MajorDMR-7-91988	2
chr18	66664460	66664811	MajorDMR-7-91989	5
chr18	66670154	66670274	MajorDMR-7-91990	3
chr18	66675576	66675637	MajorDMR-7-91991	4
chr18	66681847	66682389	MajorDMR-7-91992	8
chr18	66714803	66714855	MajorDMR-7-91993	2
chr18	66725544	66725554	MajorDMR-7-91994	2
chr18	66727128	66727245	MajorDMR-7-91995	2
chr18	66753028	66753470	MajorDMR-7-91996	7
chr18	66760492	66760705	MajorDMR-7-91997	3
chr18	66778716	66778736	MajorDMR-7-91998	2
chr18	66791630	66791921	MajorDMR-7-91999	3
chr18	66818826	66820389	MajorDMR-7-92000	10
chr18	66825097	66825477	MajorDMR-7-92001	6
chr18	66827349	66827378	MajorDMR-7-92002	2
chr18	66829686	66829867	MajorDMR-7-92003	4
chr18	66889034	66889387	MajorDMR-7-92004	3
chr18	66893414	66893795	MajorDMR-7-92005	3
chr18	66894512	66894901	MajorDMR-7-92006	3
chr18	66896964	66897324	MajorDMR-7-92007	2
chr18	66912443	66912783	MajorDMR-7-92008	2
chr18	66915994	66916748	MajorDMR-7-92009	5
chr18	66917584	66918077	MajorDMR-7-92010	3
chr18	67008855	67008952	MajorDMR-7-92011	3
chr18	67016111	67016226	MajorDMR-7-92012	2
chr18	67035000	67035259	MajorDMR-7-92013	5
chr18	67036745	67036790	MajorDMR-7-92014	2
chr18	67037466	67038221	MajorDMR-7-92015	6
chr18	67039446	67039543	MajorDMR-7-92016	3
chr18	67050627	67050799	MajorDMR-7-92017	3
chr18	67066214	67067262	MajorDMR-7-92018	7
chr18	67070395	67070462	MajorDMR-7-92019	2
chr18	67111387	67112197	MajorDMR-7-92020	8
chr18	67115338	67115701	MajorDMR-7-92021	2
chr18	67125708	67126046	MajorDMR-7-92022	2
chr18	67128673	67128735	MajorDMR-7-92023	2
chr18	67135848	67136182	MajorDMR-7-92024	4
chr18	67142815	67143306	MajorDMR-7-92025	3
chr18	67151039	67151486	MajorDMR-7-92026	3
chr18	67152180	67152518	MajorDMR-7-92027	2
chr18	67158787	67159374	MajorDMR-7-92028	4
chr18	67171793	67172561	MajorDMR-7-92029	3
chr18	67180178	67180618	MajorDMR-7-92030	2
chr18	67181537	67181611	MajorDMR-7-92031	3
chr18	67195452	67196021	MajorDMR-7-92032	5
chr18	67214128	67214171	MajorDMR-7-92033	2
chr18	67217821	67218181	MajorDMR-7-92034	2
chr18	67224611	67224908	MajorDMR-7-92035	4
chr18	67233823	67234740	MajorDMR-7-92036	8
chr18	67271147	67271595	MajorDMR-7-92037	4
chr18	67273008	67273236	MajorDMR-7-92038	5
chr18	67283833	67284046	MajorDMR-7-92039	2
chr18	67293863	67293932	MajorDMR-7-92040	2
chr18	67295959	67296363	MajorDMR-7-92041	2
chr18	67298400	67298635	MajorDMR-7-92042	2
chr18	67300515	67300614	MajorDMR-7-92043	2
chr18	67302452	67302835	MajorDMR-7-92044	4
chr18	67306423	67306652	MajorDMR-7-92045	2
chr18	67319579	67320582	MajorDMR-7-92046	12
chr18	67325899	67325929	MajorDMR-7-92047	2
chr18	67328847	67329667	MajorDMR-7-92048	7
chr18	67330548	67332243	MajorDMR-7-92049	12
chr18	67334985	67335562	MajorDMR-7-92050	4
chr18	67337272	67338034	MajorDMR-7-92051	6
chr18	67341902	67341908	MajorDMR-7-92052	2
chr18	67342557	67342611	MajorDMR-7-92053	2
chr18	67348496	67348720	MajorDMR-7-92054	2
chr18	67362420	67362854	MajorDMR-7-92055	3
chr18	67371560	67371675	MajorDMR-7-92056	2
chr18	67379984	67380484	MajorDMR-7-92057	12
chr18	67381034	67381309	MajorDMR-7-92058	4
chr18	67383582	67384414	MajorDMR-7-92059	8
chr18	67387760	67388154	MajorDMR-7-92060	4
chr18	67389128	67389298	MajorDMR-7-92061	5
chr18	67389843	67391102	MajorDMR-7-92062	6
chr18	67391983	67393827	MajorDMR-7-92063	32
chr18	67394510	67395917	MajorDMR-7-92064	9
chr18	67396849	67397265	MajorDMR-7-92065	4
chr18	67401777	67402233	MajorDMR-7-92066	4
chr18	67412225	67412732	MajorDMR-7-92067	3
chr18	67420942	67420983	MajorDMR-7-92068	2
chr18	67424959	67425451	MajorDMR-7-92069	8
chr18	67426113	67426818	MajorDMR-7-92070	5
chr18	67429614	67429676	MajorDMR-7-92071	2
chr18	67437117	67437915	MajorDMR-7-92072	8
chr18	67447821	67448241	MajorDMR-7-92073	5
chr18	67448743	67448812	MajorDMR-7-92074	2
chr18	67460913	67461293	MajorDMR-7-92075	3
chr18	67462632	67463405	MajorDMR-7-92076	9
chr18	67482633	67483470	MajorDMR-7-92077	8
chr18	67484354	67484478	MajorDMR-7-92078	2
chr18	67509536	67509611	MajorDMR-7-92079	2
chr18	67513063	67513570	MajorDMR-7-92080	6
chr18	67535084	67535322	MajorDMR-7-92081	3
chr18	67537872	67537932	MajorDMR-7-92082	2
chr18	67540063	67540100	MajorDMR-7-92083	4
chr18	67569092	67569335	MajorDMR-7-92084	2
chr18	67570482	67570554	MajorDMR-7-92085	2
chr18	67571156	67571229	MajorDMR-7-92086	2
chr18	67575367	67575439	MajorDMR-7-92087	2
chr18	67580354	67582071	MajorDMR-7-92088	13
chr18	67598817	67599956	MajorDMR-7-92089	8
chr18	67601466	67603002	MajorDMR-7-92090	14
chr18	67603576	67603738	MajorDMR-7-92091	3
chr18	67606656	67606734	MajorDMR-7-92092	2
chr18	67614754	67614881	MajorDMR-7-92093	4
chr18	67663710	67664270	MajorDMR-7-92094	4
chr18	67667034	67667175	MajorDMR-7-92095	5
chr18	67678355	67678560	MajorDMR-7-92096	4
chr18	67682263	67682763	MajorDMR-7-92097	3
chr18	67683271	67684391	MajorDMR-7-92098	16
chr18	67685817	67687036	MajorDMR-7-92099	9
chr18	67692705	67693181	MajorDMR-7-92100	3
chr18	67697172	67698782	MajorDMR-7-92101	10
chr18	67708648	67710593	MajorDMR-7-92102	18
chr18	67711125	67711225	MajorDMR-7-92103	2
chr18	67711942	67712045	MajorDMR-7-92104	2
chr18	67734457	67734687	MajorDMR-7-92105	6
chr18	67755831	67755953	MajorDMR-7-92106	4
chr18	67756857	67757273	MajorDMR-7-92107	2
chr18	67774372	67775739	MajorDMR-7-92108	11
chr18	67788969	67789860	MajorDMR-7-92109	6
chr18	67806119	67806284	MajorDMR-7-92110	2
chr18	67807700	67808315	MajorDMR-7-92111	3
chr18	67809024	67809570	MajorDMR-7-92112	4
chr18	67816263	67816562	MajorDMR-7-92113	2
chr18	67817084	67817937	MajorDMR-7-92114	7
chr18	67824220	67824485	MajorDMR-7-92115	6
chr18	67827471	67828266	MajorDMR-7-92116	3
chr18	67830541	67831032	MajorDMR-7-92117	5
chr18	67832216	67832332	MajorDMR-7-92118	2
chr18	67834189	67834431	MajorDMR-7-92119	3
chr18	67848524	67848947	MajorDMR-7-92120	3
chr18	67849468	67849659	MajorDMR-7-92121	3
chr18	67855147	67856222	MajorDMR-7-92122	8
chr18	67861509	67861801	MajorDMR-7-92123	3
chr18	67863578	67863823	MajorDMR-7-92124	2
chr18	67864360	67864530	MajorDMR-7-92125	4
chr18	67867202	67867426	MajorDMR-7-92126	4
chr18	67871437	67871470	MajorDMR-7-92127	2
chr18	67911196	67911298	MajorDMR-7-92128	3
chr18	67912195	67912329	MajorDMR-7-92129	3
chr18	67924789	67925118	MajorDMR-7-92130	3
chr18	67927940	67928658	MajorDMR-7-92131	12
chr18	67957947	67958125	MajorDMR-7-92132	2
chr18	67960991	67961322	MajorDMR-7-92133	3
chr18	67962022	67962203	MajorDMR-7-92134	3
chr18	67963009	67963363	MajorDMR-7-92135	7
chr18	67963864	67964835	MajorDMR-7-92136	10
chr18	67969142	67970448	MajorDMR-7-92137	8
chr18	67973084	67973173	MajorDMR-7-92138	2
chr18	67980972	67981053	MajorDMR-7-92139	2
chr18	67989717	67989736	MajorDMR-7-92140	2
chr18	68049433	68049848	MajorDMR-7-92141	4
chr18	68067746	68067986	MajorDMR-7-92142	4
chr18	68079227	68079267	MajorDMR-7-92143	3
chr18	68081542	68081689	MajorDMR-7-92144	5
chr18	68084031	68084104	MajorDMR-7-92145	2
chr18	68090988	68091634	MajorDMR-7-92146	5
chr18	68093829	68094998	MajorDMR-7-92147	14
chr18	68096852	68097033	MajorDMR-7-92148	2
chr18	68113479	68114688	MajorDMR-7-92149	18
chr18	68115948	68116063	MajorDMR-7-92150	3
chr18	68117397	68117602	MajorDMR-7-92151	2
chr18	68118340	68118571	MajorDMR-7-92152	3
chr18	68120384	68120976	MajorDMR-7-92153	11
chr18	68122348	68122750	MajorDMR-7-92154	5
chr18	68125654	68126058	MajorDMR-7-92155	11
chr18	68126688	68127204	MajorDMR-7-92156	3
chr18	68131016	68131811	MajorDMR-7-92157	8
chr18	68165796	68165833	MajorDMR-7-92158	2
chr18	68168523	68169504	MajorDMR-7-92159	8
chr18	68176410	68176508	MajorDMR-7-92160	2
chr18	68202457	68202623	MajorDMR-7-92161	4
chr18	68219263	68219735	MajorDMR-7-92162	2
chr18	68220292	68220603	MajorDMR-7-92163	3
chr18	68224683	68224894	MajorDMR-7-92164	4
chr18	68300704	68300731	MajorDMR-7-92165	2
chr18	68301883	68302279	MajorDMR-7-92166	2
chr18	68324816	68326643	MajorDMR-7-92167	10
chr18	68327189	68327846	MajorDMR-7-92168	6
chr18	68339338	68340224	MajorDMR-7-92169	13
chr18	68342189	68342532	MajorDMR-7-92170	4
chr18	68348581	68348973	MajorDMR-7-92171	11
chr18	68355284	68355296	MajorDMR-7-92172	2
chr18	68368792	68369926	MajorDMR-7-92173	11
chr18	68376411	68377904	MajorDMR-7-92174	9
chr18	68380714	68380784	MajorDMR-7-92175	2
chr18	68388166	68388174	MajorDMR-7-92176	2
chr18	68421261	68422429	MajorDMR-7-92177	8
chr18	68460017	68460135	MajorDMR-7-92178	2
chr18	68501407	68501781	MajorDMR-7-92179	3
chr18	68508020	68508638	MajorDMR-7-92180	4
chr18	68509750	68509758	MajorDMR-7-92181	2
chr18	68599196	68599460	MajorDMR-7-92182	5
chr18	68619743	68620135	MajorDMR-7-92183	3
chr18	68620662	68621747	MajorDMR-7-92184	8
chr18	68716388	68716423	MajorDMR-7-92185	2
chr18	68745537	68745690	MajorDMR-7-92186	4
chr18	68772116	68772571	MajorDMR-7-92187	3
chr18	68773194	68774621	MajorDMR-7-92188	8
chr18	68797741	68798084	MajorDMR-7-92189	2
chr18	68799922	68799959	MajorDMR-7-92190	2
chr18	68813606	68814057	MajorDMR-7-92191	2
chr18	68862405	68862468	MajorDMR-7-92192	2
chr18	68919648	68919922	MajorDMR-7-92193	4
chr18	68925362	68926058	MajorDMR-7-92194	7
chr18	68955392	68955426	MajorDMR-7-92195	2
chr18	69064694	69064878	MajorDMR-7-92196	3
chr18	69070920	69070999	MajorDMR-7-92197	2
chr18	69073015	69073089	MajorDMR-7-92198	3
chr18	69073903	69074009	MajorDMR-7-92199	3
chr18	69104557	69104887	MajorDMR-7-92200	3
chr18	69107595	69107790	MajorDMR-7-92201	3
chr18	69108422	69108690	MajorDMR-7-92202	3
chr18	69110060	69110565	MajorDMR-7-92203	5
chr18	69132408	69132533	MajorDMR-7-92204	4
chr18	69181333	69182038	MajorDMR-7-92205	5
chr18	69191894	69192248	MajorDMR-7-92206	7
chr18	69205425	69205853	MajorDMR-7-92207	4
chr18	69207729	69209520	MajorDMR-7-92208	15
chr18	69233458	69233507	MajorDMR-7-92209	2
chr18	69245232	69245280	MajorDMR-7-92210	3
chr18	69258849	69258965	MajorDMR-7-92211	5
chr18	69314725	69315081	MajorDMR-7-92212	5
chr18	69319860	69319919	MajorDMR-7-92213	3
chr18	69333462	69333673	MajorDMR-7-92214	3
chr18	69360188	69360879	MajorDMR-7-92215	3
chr18	69369852	69370180	MajorDMR-7-92216	6
chr18	69390819	69391048	MajorDMR-7-92217	2
chr18	69446319	69446773	MajorDMR-7-92218	5
chr18	69449064	69449630	MajorDMR-7-92219	8
chr18	69468096	69468388	MajorDMR-7-92220	3
chr18	69496939	69497163	MajorDMR-7-92221	2
chr18	69497996	69498192	MajorDMR-7-92222	4
chr18	69500107	69501547	MajorDMR-7-92223	22
chr18	69505731	69506351	MajorDMR-7-92224	3
chr18	69604138	69604219	MajorDMR-7-92225	2
chr18	69614654	69614710	MajorDMR-7-92226	3
chr18	69647859	69647875	MajorDMR-7-92227	2
chr18	69681009	69681142	MajorDMR-7-92228	3
chr18	69684481	69685473	MajorDMR-7-92229	14
chr18	69820069	69820304	MajorDMR-7-92230	2
chr18	69841609	69841669	MajorDMR-7-92231	3
chr18	69863540	69863954	MajorDMR-7-92232	6
chr18	69865330	69865689	MajorDMR-7-92233	3
chr18	69877973	69878220	MajorDMR-7-92234	4
chr18	69886616	69886680	MajorDMR-7-92235	2
chr18	69922919	69923532	MajorDMR-7-92236	10
chr18	69984833	69985253	MajorDMR-7-92237	2
chr18	70029163	70029425	MajorDMR-7-92238	3
chr18	70045359	70047950	MajorDMR-7-92239	22
chr18	70088916	70089054	MajorDMR-7-92240	3
chr18	70093616	70093934	MajorDMR-7-92241	3
chr18	70125919	70125980	MajorDMR-7-92242	2
chr18	70127348	70127896	MajorDMR-7-92243	3
chr18	70179819	70179904	MajorDMR-7-92244	2
chr18	70198954	70199381	MajorDMR-7-92245	4
chr18	70201149	70201636	MajorDMR-7-92246	4
chr18	70202234	70203544	MajorDMR-7-92247	8
chr18	70204110	70205306	MajorDMR-7-92248	6
chr18	70205919	70208765	MajorDMR-7-92249	27
chr18	70212296	70212524	MajorDMR-7-92250	5
chr18	70222355	70222744	MajorDMR-7-92251	6
chr18	70228985	70230330	MajorDMR-7-92252	10
chr18	70232215	70232252	MajorDMR-7-92253	2
chr18	70237616	70237763	MajorDMR-7-92254	3
chr18	70239310	70240003	MajorDMR-7-92255	4
chr18	70248848	70250622	MajorDMR-7-92256	13
chr18	70255279	70256902	MajorDMR-7-92257	20
chr18	70274595	70275438	MajorDMR-7-92258	5
chr18	70289435	70289813	MajorDMR-7-92259	2
chr18	70298889	70299164	MajorDMR-7-92260	2
chr18	70300354	70300661	MajorDMR-7-92261	4
chr18	70301797	70302143	MajorDMR-7-92262	3
chr18	70303579	70303834	MajorDMR-7-92263	4
chr18	70305133	70306460	MajorDMR-7-92264	13
chr18	70312267	70312548	MajorDMR-7-92265	2
chr18	70315277	70315680	MajorDMR-7-92266	4
chr18	70316567	70316803	MajorDMR-7-92267	2
chr18	70341834	70342718	MajorDMR-7-92268	9
chr18	70399857	70399867	MajorDMR-7-92269	2
chr18	70430734	70431041	MajorDMR-7-92270	2
chr18	70436252	70436266	MajorDMR-7-92271	3
chr18	70442753	70442928	MajorDMR-7-92272	2
chr18	70459554	70460043	MajorDMR-7-92273	2
chr18	70461999	70463229	MajorDMR-7-92274	14
chr18	70466534	70467507	MajorDMR-7-92275	7
chr18	70470362	70470869	MajorDMR-7-92276	3
chr18	70472614	70473760	MajorDMR-7-92277	8
chr18	70475545	70475580	MajorDMR-7-92278	2
chr18	70476356	70476421	MajorDMR-7-92279	2
chr18	70477176	70477191	MajorDMR-7-92280	2
chr18	70477699	70478556	MajorDMR-7-92281	9
chr18	70479272	70480381	MajorDMR-7-92282	6
chr18	70480952	70481221	MajorDMR-7-92283	2
chr18	70483560	70485870	MajorDMR-7-92284	17
chr18	70489781	70490324	MajorDMR-7-92285	6
chr18	70493679	70494549	MajorDMR-7-92286	5
chr18	70495240	70495501	MajorDMR-7-92287	6
chr18	70498886	70499026	MajorDMR-7-92288	3
chr18	70500377	70501374	MajorDMR-7-92289	14
chr18	70507556	70507596	MajorDMR-7-92290	2
chr18	70511413	70513567	MajorDMR-7-92291	16
chr18	70514158	70514185	MajorDMR-7-92292	3
chr18	70516545	70517080	MajorDMR-7-92293	5
chr18	70518201	70518685	MajorDMR-7-92294	9
chr18	70519517	70521473	MajorDMR-7-92295	34
chr18	70523518	70523573	MajorDMR-7-92296	2
chr18	70526218	70526558	MajorDMR-7-92297	2
chr18	70531191	70532067	MajorDMR-7-92298	7
chr18	70539341	70539851	MajorDMR-7-92299	3
chr18	70575173	70575665	MajorDMR-7-92300	3
chr18	70597479	70597637	MajorDMR-7-92301	3
chr18	70598184	70598704	MajorDMR-7-92302	3
chr18	70605301	70605591	MajorDMR-7-92303	3
chr18	70673660	70673726	MajorDMR-7-92304	2
chr18	70705296	70705714	MajorDMR-7-92305	6
chr18	70706692	70706962	MajorDMR-7-92306	4
chr18	70707514	70707542	MajorDMR-7-92307	2
chr18	70710577	70710711	MajorDMR-7-92308	3
chr18	70712875	70713114	MajorDMR-7-92309	3
chr18	70725150	70726302	MajorDMR-7-92310	7
chr18	70726864	70727043	MajorDMR-7-92311	2
chr18	70732519	70732546	MajorDMR-7-92312	2
chr18	70740806	70741427	MajorDMR-7-92313	8
chr18	70746385	70746578	MajorDMR-7-92314	4
chr18	70796537	70797776	MajorDMR-7-92315	17
chr18	70840951	70841423	MajorDMR-7-92316	4
chr18	70885524	70886054	MajorDMR-7-92317	4
chr18	70887501	70888499	MajorDMR-7-92318	12
chr18	70889035	70889111	MajorDMR-7-92319	3
chr18	70895468	70895486	MajorDMR-7-92320	2
chr18	70938314	70938660	MajorDMR-7-92321	6
chr18	70939885	70940131	MajorDMR-7-92322	4
chr18	70946492	70947721	MajorDMR-7-92323	18
chr18	70953936	70954297	MajorDMR-7-92324	3
chr18	70959468	70959837	MajorDMR-7-92325	4
chr18	70983515	70983918	MajorDMR-7-92326	2
chr18	71003432	71003526	MajorDMR-7-92327	2
chr18	71019664	71020209	MajorDMR-7-92328	3
chr18	71021329	71021955	MajorDMR-7-92329	4
chr18	71034010	71034186	MajorDMR-7-92330	3
chr18	71058806	71059149	MajorDMR-7-92331	3
chr18	71069885	71070108	MajorDMR-7-92332	3
chr18	71091201	71091424	MajorDMR-7-92333	4
chr18	71101794	71102042	MajorDMR-7-92334	2
chr18	71103051	71103391	MajorDMR-7-92335	3
chr18	71105580	71105661	MajorDMR-7-92336	2
chr18	71125831	71126009	MajorDMR-7-92337	2
chr18	71129285	71129513	MajorDMR-7-92338	3
chr18	71130502	71130807	MajorDMR-7-92339	2
chr18	71131972	71132722	MajorDMR-7-92340	6
chr18	71150977	71152312	MajorDMR-7-92341	10
chr18	71152902	71153122	MajorDMR-7-92342	2
chr18	71193392	71193813	MajorDMR-7-92343	3
chr18	71216000	71216296	MajorDMR-7-92344	2
chr18	71217919	71218511	MajorDMR-7-92345	6
chr18	71312437	71312775	MajorDMR-7-92346	2
chr18	71358060	71358179	MajorDMR-7-92347	2
chr18	71364087	71364407	MajorDMR-7-92348	3
chr18	71375788	71376070	MajorDMR-7-92349	6
chr18	71395314	71395453	MajorDMR-7-92350	2
chr18	71396044	71396461	MajorDMR-7-92351	2
chr18	71399627	71400099	MajorDMR-7-92352	4
chr18	71400665	71400977	MajorDMR-7-92353	4
chr18	71402894	71404472	MajorDMR-7-92354	18
chr18	71405691	71406163	MajorDMR-7-92355	3
chr18	71426813	71426903	MajorDMR-7-92356	2
chr18	71428326	71428374	MajorDMR-7-92357	2
chr18	71441832	71442562	MajorDMR-7-92358	18
chr18	71443570	71444158	MajorDMR-7-92359	6
chr18	71445383	71445463	MajorDMR-7-92360	2
chr18	71450778	71450862	MajorDMR-7-92361	3
chr18	71518506	71518882	MajorDMR-7-92362	6
chr18	71520385	71521066	MajorDMR-7-92363	5
chr18	71540587	71540624	MajorDMR-7-92364	2
chr18	71559383	71560115	MajorDMR-7-92365	8
chr18	71562188	71562235	MajorDMR-7-92366	2
chr18	71606984	71608629	MajorDMR-7-92367	15
chr18	71609365	71609541	MajorDMR-7-92368	7
chr18	71610925	71611903	MajorDMR-7-92369	8
chr18	71615077	71615095	MajorDMR-7-92370	3
chr18	71617951	71620317	MajorDMR-7-92371	22
chr18	71640874	71641225	MajorDMR-7-92372	7
chr18	71642945	71643237	MajorDMR-7-92373	2
chr18	71643787	71644392	MajorDMR-7-92374	4
chr18	71646542	71646839	MajorDMR-7-92375	3
chr18	71647466	71649666	MajorDMR-7-92376	18
chr18	71651330	71652477	MajorDMR-7-92377	9
chr18	71653849	71654424	MajorDMR-7-92378	3
chr18	71680889	71680918	MajorDMR-7-92379	2
chr18	71700679	71701138	MajorDMR-7-92380	3
chr18	71709221	71709448	MajorDMR-7-92381	5
chr18	71718698	71719086	MajorDMR-7-92382	2
chr18	71728696	71729165	MajorDMR-7-92383	3
chr18	71732831	71732847	MajorDMR-7-92384	2
chr18	71734490	71734678	MajorDMR-7-92385	2
chr18	71745950	71746639	MajorDMR-7-92386	12
chr18	71770876	71771301	MajorDMR-7-92387	2
chr18	71799405	71799669	MajorDMR-7-92388	2
chr18	71802274	71803823	MajorDMR-7-92389	10
chr18	71805004	71805193	MajorDMR-7-92390	2
chr18	71806484	71806932	MajorDMR-7-92391	3
chr18	71807491	71807951	MajorDMR-7-92392	2
chr18	71808624	71808689	MajorDMR-7-92393	2
chr18	71810666	71812552	MajorDMR-7-92394	14
chr18	71826494	71826981	MajorDMR-7-92395	2
chr18	71830295	71830909	MajorDMR-7-92396	12
chr18	71849020	71849044	MajorDMR-7-92397	2
chr18	71857182	71857581	MajorDMR-7-92398	4
chr18	71860142	71860753	MajorDMR-7-92399	3
chr18	71863211	71863396	MajorDMR-7-92400	2
chr18	71867510	71867893	MajorDMR-7-92401	8
chr18	71901031	71901934	MajorDMR-7-92402	10
chr18	71905386	71905555	MajorDMR-7-92403	2
chr18	71936083	71937594	MajorDMR-7-92404	15
chr18	71951507	71952204	MajorDMR-7-92405	7
chr18	71954640	71954973	MajorDMR-7-92406	3
chr18	71957895	71958314	MajorDMR-7-92407	15
chr18	72009117	72009545	MajorDMR-7-92408	2
chr18	72045558	72046016	MajorDMR-7-92409	5
chr18	72063457	72064274	MajorDMR-7-92410	15
chr18	72066248	72066360	MajorDMR-7-92411	3
chr18	72083622	72083980	MajorDMR-7-92412	9
chr18	72087784	72088591	MajorDMR-7-92413	7
chr18	72089175	72089272	MajorDMR-7-92414	3
chr18	72090377	72091000	MajorDMR-7-92415	5
chr18	72113596	72113683	MajorDMR-7-92416	3
chr18	72130458	72131006	MajorDMR-7-92417	12
chr18	72151805	72152349	MajorDMR-7-92418	5
chr18	72153255	72153387	MajorDMR-7-92419	3
chr18	72176308	72176421	MajorDMR-7-92420	4
chr18	72185920	72185983	MajorDMR-7-92421	3
chr18	72186498	72186778	MajorDMR-7-92422	6
chr18	72206349	72206798	MajorDMR-7-92423	11
chr18	72207842	72208640	MajorDMR-7-92424	20
chr18	72216635	72216897	MajorDMR-7-92425	2
chr18	72250030	72250074	MajorDMR-7-92426	2
chr18	72257569	72257847	MajorDMR-7-92427	5
chr18	72258351	72258986	MajorDMR-7-92428	5
chr18	72280459	72280765	MajorDMR-7-92429	2
chr18	72281669	72281782	MajorDMR-7-92430	3
chr18	72334787	72335377	MajorDMR-7-92431	7
chr18	72343483	72343953	MajorDMR-7-92432	7
chr18	72344551	72344654	MajorDMR-7-92433	2
chr18	72366901	72366937	MajorDMR-7-92434	2
chr18	72373804	72374386	MajorDMR-7-92435	9
chr18	72394797	72395220	MajorDMR-7-92436	4
chr18	72427022	72427592	MajorDMR-7-92437	12
chr18	72433222	72433377	MajorDMR-7-92438	3
chr18	72434235	72434304	MajorDMR-7-92439	2
chr18	72436532	72436962	MajorDMR-7-92440	2
chr18	72453725	72455108	MajorDMR-7-92441	5
chr18	72461470	72462254	MajorDMR-7-92442	4
chr18	72507766	72508127	MajorDMR-7-92443	9
chr18	72515850	72515983	MajorDMR-7-92444	8
chr18	72516684	72516953	MajorDMR-7-92445	5
chr18	72530110	72530542	MajorDMR-7-92446	4
chr18	72543901	72544324	MajorDMR-7-92447	7
chr18	72599946	72600599	MajorDMR-7-92448	3
chr18	72617348	72617499	MajorDMR-7-92449	8
chr18	72620204	72620935	MajorDMR-7-92450	5
chr18	72625952	72626671	MajorDMR-7-92451	19
chr18	72631657	72631937	MajorDMR-7-92452	3
chr18	72635076	72635626	MajorDMR-7-92453	6
chr18	72655772	72655871	MajorDMR-7-92454	3
chr18	72656793	72658247	MajorDMR-7-92455	12
chr18	72659436	72659707	MajorDMR-7-92456	8
chr18	72684014	72684486	MajorDMR-7-92457	3
chr18	72686913	72687361	MajorDMR-7-92458	7
chr18	72698126	72698584	MajorDMR-7-92459	5
chr18	72706887	72707352	MajorDMR-7-92460	4
chr18	72736693	72737178	MajorDMR-7-92461	3
chr18	72738067	72738095	MajorDMR-7-92462	2
chr18	72755616	72755677	MajorDMR-7-92463	2
chr18	72759300	72759394	MajorDMR-7-92464	2
chr18	72767649	72767888	MajorDMR-7-92465	2
chr18	72769047	72770642	MajorDMR-7-92466	16
chr18	72777152	72777912	MajorDMR-7-92467	15
chr18	72782967	72782993	MajorDMR-7-92468	2
chr18	72792438	72792650	MajorDMR-7-92469	2
chr18	72820189	72820208	MajorDMR-7-92470	2
chr18	72821369	72821856	MajorDMR-7-92471	8
chr18	72836833	72837014	MajorDMR-7-92472	4
chr18	72840950	72841478	MajorDMR-7-92473	4
chr18	72842636	72842864	MajorDMR-7-92474	12
chr18	72843575	72843944	MajorDMR-7-92475	11
chr18	72871401	72871814	MajorDMR-7-92476	6
chr18	72873006	72873018	MajorDMR-7-92477	2
chr18	72913054	72914061	MajorDMR-7-92478	12
chr18	72914918	72916088	MajorDMR-7-92479	17
chr18	72917546	72919440	MajorDMR-7-92480	15
chr18	72925370	72925680	MajorDMR-7-92481	3
chr18	72926185	72926878	MajorDMR-7-92482	6
chr18	72927441	72927789	MajorDMR-7-92483	2
chr18	72932005	72932197	MajorDMR-7-92484	3
chr18	72933761	72934149	MajorDMR-7-92485	3
chr18	72934710	72935616	MajorDMR-7-92486	10
chr18	72936849	72937188	MajorDMR-7-92487	4
chr18	72938664	72938737	MajorDMR-7-92488	3
chr18	72939256	72940063	MajorDMR-7-92489	5
chr18	72942245	72943114	MajorDMR-7-92490	13
chr18	72945069	72945484	MajorDMR-7-92491	3
chr18	72947769	72947982	MajorDMR-7-92492	7
chr18	72949891	72950866	MajorDMR-7-92493	20
chr18	72955849	72959143	MajorDMR-7-92494	31
chr18	72960749	72960816	MajorDMR-7-92495	3
chr18	72962227	72962292	MajorDMR-7-92496	3
chr18	72963549	72963815	MajorDMR-7-92497	5
chr18	72965399	72967758	MajorDMR-7-92498	16
chr18	72968767	72970340	MajorDMR-7-92499	20
chr18	72971008	72972764	MajorDMR-7-92500	23
chr18	72973591	72974465	MajorDMR-7-92501	4
chr18	72976035	72977777	MajorDMR-7-92502	24
chr18	72978699	72980325	MajorDMR-7-92503	20
chr18	72981209	72981308	MajorDMR-7-92504	2
chr18	72983718	72985280	MajorDMR-7-92505	17
chr18	72985904	72986332	MajorDMR-7-92506	18
chr18	72987418	72987444	MajorDMR-7-92507	3
chr18	72988554	72989562	MajorDMR-7-92508	16
chr18	72990271	72990572	MajorDMR-7-92509	2
chr18	73007858	73008310	MajorDMR-7-92510	3
chr18	73009619	73011384	MajorDMR-7-92511	27
chr18	73023161	73023183	MajorDMR-7-92512	2
chr18	73029331	73030324	MajorDMR-7-92513	29
chr18	73051716	73052246	MajorDMR-7-92514	11
chr18	73052752	73053628	MajorDMR-7-92515	7
chr18	73067378	73067852	MajorDMR-7-92516	2
chr18	73076349	73076800	MajorDMR-7-92517	9
chr18	73082475	73083920	MajorDMR-7-92518	17
chr18	73085342	73086423	MajorDMR-7-92519	11
chr18	73093359	73093437	MajorDMR-7-92520	5
chr18	73118980	73119136	MajorDMR-7-92521	3
chr18	73119932	73119992	MajorDMR-7-92522	3
chr18	73126379	73126393	MajorDMR-7-92523	2
chr18	73130082	73130207	MajorDMR-7-92524	2
chr18	73130848	73131157	MajorDMR-7-92525	2
chr18	73142002	73143344	MajorDMR-7-92526	17
chr18	73145129	73145556	MajorDMR-7-92527	8
chr18	73153730	73154187	MajorDMR-7-92528	6
chr18	73162917	73163674	MajorDMR-7-92529	4
chr18	73168413	73168592	MajorDMR-7-92530	6
chr18	73181544	73181731	MajorDMR-7-92531	5
chr18	73184132	73185739	MajorDMR-7-92532	16
chr18	73187236	73188301	MajorDMR-7-92533	8
chr18	73191629	73192727	MajorDMR-7-92534	13
chr18	73201634	73202227	MajorDMR-7-92535	6
chr18	73207093	73208219	MajorDMR-7-92536	14
chr18	73215610	73216413	MajorDMR-7-92537	6
chr18	73231826	73232015	MajorDMR-7-92538	2
chr18	73233610	73234245	MajorDMR-7-92539	16
chr18	73240563	73242661	MajorDMR-7-92540	20
chr18	73248554	73248910	MajorDMR-7-92541	2
chr18	73266377	73267690	MajorDMR-7-92542	11
chr18	73270674	73270885	MajorDMR-7-92543	3
chr18	73274508	73274556	MajorDMR-7-92544	2
chr18	73275360	73275630	MajorDMR-7-92545	4
chr18	73280592	73280850	MajorDMR-7-92546	4
chr18	73296822	73296839	MajorDMR-7-92547	2
chr18	73297651	73298421	MajorDMR-7-92548	5
chr18	73299025	73299481	MajorDMR-7-92549	8
chr18	73332045	73334336	MajorDMR-7-92550	45
chr18	73334893	73335631	MajorDMR-7-92551	10
chr18	73387631	73387765	MajorDMR-7-92552	2
chr18	73390062	73390174	MajorDMR-7-92553	2
chr18	73390691	73391404	MajorDMR-7-92554	13
chr18	73399474	73399743	MajorDMR-7-92555	4
chr18	73404790	73404951	MajorDMR-7-92556	3
chr18	73433286	73433571	MajorDMR-7-92557	4
chr18	73445107	73445327	MajorDMR-7-92558	5
chr18	73451368	73451733	MajorDMR-7-92559	3
chr18	73459530	73459963	MajorDMR-7-92560	4
chr18	73486729	73486939	MajorDMR-7-92561	2
chr18	73489294	73489338	MajorDMR-7-92562	2
chr18	73490023	73490740	MajorDMR-7-92563	10
chr18	73497597	73497627	MajorDMR-7-92564	2
chr18	73538834	73538873	MajorDMR-7-92565	3
chr18	73555256	73555424	MajorDMR-7-92566	3
chr18	73602907	73603222	MajorDMR-7-92567	8
chr18	73604789	73605942	MajorDMR-7-92568	12
chr18	73633936	73634055	MajorDMR-7-92569	3
chr18	73681725	73682191	MajorDMR-7-92570	13
chr18	73685256	73685729	MajorDMR-7-92571	5
chr18	73688923	73689080	MajorDMR-7-92572	3
chr18	73701132	73701284	MajorDMR-7-92573	3
chr18	73763104	73763700	MajorDMR-7-92574	3
chr18	73793705	73794117	MajorDMR-7-92575	6
chr18	73804041	73804148	MajorDMR-7-92576	3
chr18	73811230	73811910	MajorDMR-7-92577	6
chr18	73825075	73825318	MajorDMR-7-92578	7
chr18	73829973	73830072	MajorDMR-7-92579	3
chr18	73848857	73849418	MajorDMR-7-92580	5
chr18	73853194	73853292	MajorDMR-7-92581	3
chr18	73875966	73876067	MajorDMR-7-92582	3
chr18	73879432	73879636	MajorDMR-7-92583	6
chr18	73880217	73880429	MajorDMR-7-92584	8
chr18	73895526	73895678	MajorDMR-7-92585	3
chr18	73945012	73946326	MajorDMR-7-92586	7
chr18	73958541	73958948	MajorDMR-7-92587	5
chr18	73964393	73964650	MajorDMR-7-92588	2
chr18	73967858	73968653	MajorDMR-7-92589	9
chr18	73969497	73973058	MajorDMR-7-92590	27
chr18	73975840	73976389	MajorDMR-7-92591	9
chr18	73976931	73977264	MajorDMR-7-92592	10
chr18	74008268	74008582	MajorDMR-7-92593	5
chr18	74010311	74010455	MajorDMR-7-92594	3
chr18	74023639	74024181	MajorDMR-7-92595	8
chr18	74026400	74026464	MajorDMR-7-92596	3
chr18	74034688	74035087	MajorDMR-7-92597	8
chr18	74037599	74038294	MajorDMR-7-92598	4
chr18	74041288	74041496	MajorDMR-7-92599	2
chr18	74060981	74061026	MajorDMR-7-92600	2
chr18	74063574	74064873	MajorDMR-7-92601	26
chr18	74070417	74070771	MajorDMR-7-92602	9
chr18	74076379	74076556	MajorDMR-7-92603	4
chr18	74085385	74085409	MajorDMR-7-92604	2
chr18	74088645	74089161	MajorDMR-7-92605	18
chr18	74092211	74092328	MajorDMR-7-92606	9
chr18	74094939	74095270	MajorDMR-7-92607	9
chr18	74101472	74102067	MajorDMR-7-92608	14
chr18	74108782	74108843	MajorDMR-7-92609	3
chr18	74111563	74111579	MajorDMR-7-92610	2
chr18	74118090	74118288	MajorDMR-7-92611	5
chr18	74122753	74122786	MajorDMR-7-92612	2
chr18	74125024	74125394	MajorDMR-7-92613	10
chr18	74141739	74142291	MajorDMR-7-92614	9
chr18	74142886	74143203	MajorDMR-7-92615	3
chr18	74147062	74147686	MajorDMR-7-92616	5
chr18	74158620	74158911	MajorDMR-7-92617	3
chr18	74162092	74162471	MajorDMR-7-92618	2
chr18	74171365	74172234	MajorDMR-7-92619	27
chr18	74198526	74198829	MajorDMR-7-92620	6
chr18	74200185	74200393	MajorDMR-7-92621	3
chr18	74200990	74201350	MajorDMR-7-92622	2
chr18	74239715	74240027	MajorDMR-7-92623	2
chr18	74253084	74254074	MajorDMR-7-92624	24
chr18	74276325	74276382	MajorDMR-7-92625	2
chr18	74277414	74277944	MajorDMR-7-92626	12
chr18	74285916	74286192	MajorDMR-7-92627	2
chr18	74301979	74302009	MajorDMR-7-92628	3
chr18	74303650	74303838	MajorDMR-7-92629	2
chr18	74323490	74323755	MajorDMR-7-92630	21
chr18	74325269	74326677	MajorDMR-7-92631	48
chr18	74327251	74327678	MajorDMR-7-92632	17
chr18	74331102	74331920	MajorDMR-7-92633	22
chr18	74332809	74334254	MajorDMR-7-92634	19
chr18	74350879	74351381	MajorDMR-7-92635	4
chr18	74361187	74361590	MajorDMR-7-92636	5
chr18	74362210	74362470	MajorDMR-7-92637	3
chr18	74369622	74370103	MajorDMR-7-92638	12
chr18	74382669	74383781	MajorDMR-7-92639	9
chr18	74396005	74396554	MajorDMR-7-92640	21
chr18	74399079	74399356	MajorDMR-7-92641	3
chr18	74401990	74402197	MajorDMR-7-92642	4
chr18	74404124	74404139	MajorDMR-7-92643	2
chr18	74432833	74433257	MajorDMR-7-92644	3
chr18	74468860	74469757	MajorDMR-7-92645	27
chr18	74483849	74484643	MajorDMR-7-92646	14
chr18	74493052	74493059	MajorDMR-7-92647	2
chr18	74503179	74503384	MajorDMR-7-92648	11
chr18	74531836	74531959	MajorDMR-7-92649	2
chr18	74541024	74541307	MajorDMR-7-92650	3
chr18	74549220	74549261	MajorDMR-7-92651	2
chr18	74550888	74551571	MajorDMR-7-92652	5
chr18	74568873	74570166	MajorDMR-7-92653	13
chr18	74571284	74571370	MajorDMR-7-92654	2
chr18	74572227	74574850	MajorDMR-7-92655	48
chr18	74575357	74576035	MajorDMR-7-92656	4
chr18	74587391	74587607	MajorDMR-7-92657	5
chr18	74592543	74595153	MajorDMR-7-92658	32
chr18	74596380	74596854	MajorDMR-7-92659	7
chr18	74604615	74605082	MajorDMR-7-92660	11
chr18	74615593	74615613	MajorDMR-7-92661	2
chr18	74618422	74619724	MajorDMR-7-92662	20
chr18	74623338	74623419	MajorDMR-7-92663	2
chr18	74627611	74628094	MajorDMR-7-92664	10
chr18	74660024	74660042	MajorDMR-7-92665	3
chr18	74665070	74665421	MajorDMR-7-92666	5
chr18	74666199	74666354	MajorDMR-7-92667	3
chr18	74668655	74670144	MajorDMR-7-92668	16
chr18	74670736	74671124	MajorDMR-7-92669	7
chr18	74683166	74683450	MajorDMR-7-92670	2
chr18	74685070	74685794	MajorDMR-7-92671	18
chr18	74689393	74690086	MajorDMR-7-92672	8
chr18	74695142	74695206	MajorDMR-7-92673	2
chr18	74708965	74709003	MajorDMR-7-92674	2
chr18	74714241	74714899	MajorDMR-7-92675	14
chr18	74719541	74720215	MajorDMR-7-92676	13
chr18	74754300	74755756	MajorDMR-7-92677	24
chr18	74761439	74762526	MajorDMR-7-92678	10
chr18	74778976	74781673	MajorDMR-7-92679	31
chr18	74782756	74783241	MajorDMR-7-92680	4
chr18	74783767	74784022	MajorDMR-7-92681	4
chr18	74808027	74810561	MajorDMR-7-92682	15
chr18	74813781	74813895	MajorDMR-7-92683	3
chr18	74818414	74818467	MajorDMR-7-92684	3
chr18	74819326	74819365	MajorDMR-7-92685	2
chr18	74840193	74840470	MajorDMR-7-92686	4
chr18	74843122	74843161	MajorDMR-7-92687	2
chr18	74845828	74846430	MajorDMR-7-92688	3
chr18	74850360	74850937	MajorDMR-7-92689	6
chr18	74857296	74857548	MajorDMR-7-92690	5
chr18	74859283	74859296	MajorDMR-7-92691	2
chr18	74934138	74934675	MajorDMR-7-92692	4
chr18	74959003	74959096	MajorDMR-7-92693	2
chr18	74979998	74980993	MajorDMR-7-92694	18
chr18	74982808	74984128	MajorDMR-7-92695	10
chr18	74985145	74985945	MajorDMR-7-92696	8
chr18	75014354	75014499	MajorDMR-7-92697	3
chr18	75015302	75017592	MajorDMR-7-92698	24
chr18	75019905	75020843	MajorDMR-7-92699	10
chr18	75022619	75023043	MajorDMR-7-92700	2
chr18	75031310	75031583	MajorDMR-7-92701	2
chr18	75032763	75033010	MajorDMR-7-92702	2
chr18	75033813	75033937	MajorDMR-7-92703	2
chr18	75034989	75035502	MajorDMR-7-92704	11
chr18	75036556	75036910	MajorDMR-7-92705	3
chr18	75067254	75067572	MajorDMR-7-92706	3
chr18	75071588	75072037	MajorDMR-7-92707	3
chr18	75075560	75075574	MajorDMR-7-92708	2
chr18	75076128	75076172	MajorDMR-7-92709	2
chr18	75077342	75078375	MajorDMR-7-92710	10
chr18	75079942	75080204	MajorDMR-7-92711	3
chr18	75080897	75081790	MajorDMR-7-92712	3
chr18	75084237	75084551	MajorDMR-7-92713	3
chr18	75085856	75087001	MajorDMR-7-92714	12
chr18	75087999	75088999	MajorDMR-7-92715	15
chr18	75100092	75100771	MajorDMR-7-92716	10
chr18	75101435	75102477	MajorDMR-7-92717	7
chr18	75111591	75111602	MajorDMR-7-92718	2
chr18	75134805	75135472	MajorDMR-7-92719	6
chr18	75145634	75145749	MajorDMR-7-92720	2
chr18	75169692	75170943	MajorDMR-7-92721	11
chr18	75207122	75207130	MajorDMR-7-92722	2
chr18	75241738	75242617	MajorDMR-7-92723	7
chr18	75285343	75286081	MajorDMR-7-92724	8
chr18	75344305	75345294	MajorDMR-7-92725	4
chr18	75346155	75347387	MajorDMR-7-92726	12
chr18	75353686	75353799	MajorDMR-7-92727	2
chr18	75357505	75357728	MajorDMR-7-92728	5
chr18	75368906	75369403	MajorDMR-7-92729	3
chr18	75381231	75381718	MajorDMR-7-92730	6
chr18	75383582	75383622	MajorDMR-7-92731	2
chr18	75388788	75389780	MajorDMR-7-92732	21
chr18	75394271	75394621	MajorDMR-7-92733	3
chr18	75461238	75461628	MajorDMR-7-92734	4
chr18	75472032	75472143	MajorDMR-7-92735	2
chr18	75472777	75473106	MajorDMR-7-92736	2
chr18	75477265	75477483	MajorDMR-7-92737	5
chr18	75550516	75551154	MajorDMR-7-92738	5
chr18	75569719	75569997	MajorDMR-7-92739	3
chr18	75574280	75575218	MajorDMR-7-92740	6
chr18	75582301	75582859	MajorDMR-7-92741	9
chr18	75601387	75601451	MajorDMR-7-92742	2
chr18	75608585	75609486	MajorDMR-7-92743	9
chr18	75612616	75612640	MajorDMR-7-92744	2
chr18	75623064	75623322	MajorDMR-7-92745	7
chr18	75628236	75628703	MajorDMR-7-92746	2
```
