## Supplementary material for "Single nucleus multi-omics links human cortical cell regulatory genome diversity to disease risk variants": Table S9: Exc_L6_TLE4.hypo_dmr.dms2.bed (part 5 of 10)

```
chr18	75632429	75632555	MajorDMR-7-92747	2
chr18	75661033	75661511	MajorDMR-7-92748	5
chr18	75662219	75662435	MajorDMR-7-92749	5
chr18	75695817	75695987	MajorDMR-7-92750	2
chr18	75697959	75698518	MajorDMR-7-92751	5
chr18	75700121	75700238	MajorDMR-7-92752	2
chr18	75709912	75709932	MajorDMR-7-92753	2
chr18	75809535	75810441	MajorDMR-7-92754	13
chr18	75814942	75816559	MajorDMR-7-92755	9
chr18	75817231	75818879	MajorDMR-7-92756	13
chr18	75823646	75823790	MajorDMR-7-92757	5
chr18	75829943	75830693	MajorDMR-7-92758	8
chr18	75833842	75833855	MajorDMR-7-92759	2
chr18	75838648	75839969	MajorDMR-7-92760	8
chr18	75841278	75841934	MajorDMR-7-92761	8
chr18	75869964	75870065	MajorDMR-7-92762	3
chr18	75890346	75890690	MajorDMR-7-92763	4
chr18	75904459	75904851	MajorDMR-7-92764	6
chr18	75924182	75924542	MajorDMR-7-92765	3
chr18	75951201	75951602	MajorDMR-7-92766	5
chr18	76006688	76006866	MajorDMR-7-92767	12
chr18	76008419	76008559	MajorDMR-7-92768	3
chr18	76009988	76010274	MajorDMR-7-92769	4
chr18	76057629	76058232	MajorDMR-7-92770	9
chr18	76127061	76127122	MajorDMR-7-92771	2
chr18	76133487	76134566	MajorDMR-7-92772	5
chr18	76136208	76136545	MajorDMR-7-92773	5
chr18	76160893	76160932	MajorDMR-7-92774	2
chr18	76179442	76180400	MajorDMR-7-92775	23
chr18	76190078	76190862	MajorDMR-7-92776	38
chr18	76191601	76191772	MajorDMR-7-92777	8
chr18	76206868	76207761	MajorDMR-7-92778	13
chr18	76217127	76217146	MajorDMR-7-92779	2
chr18	76237470	76237753	MajorDMR-7-92780	5
chr18	76239739	76240065	MajorDMR-7-92781	2
chr18	76254306	76254388	MajorDMR-7-92782	3
chr18	76263192	76263266	MajorDMR-7-92783	6
chr18	76265676	76267040	MajorDMR-7-92784	47
chr18	76267707	76268322	MajorDMR-7-92785	7
chr18	76270289	76271400	MajorDMR-7-92786	14
chr18	76276751	76276780	MajorDMR-7-92787	2
chr18	76285492	76285672	MajorDMR-7-92788	6
chr18	76286468	76287379	MajorDMR-7-92789	14
chr18	76294639	76294666	MajorDMR-7-92790	2
chr18	76327179	76327415	MajorDMR-7-92791	3
chr18	76346873	76347219	MajorDMR-7-92792	3
chr18	76360763	76360961	MajorDMR-7-92793	8
chr18	76377138	76377698	MajorDMR-7-92794	4
chr18	76400411	76401337	MajorDMR-7-92795	13
chr18	76450817	76450822	MajorDMR-7-92796	2
chr18	76456772	76456864	MajorDMR-7-92797	2
chr18	76463368	76463667	MajorDMR-7-92798	5
chr18	76483153	76483326	MajorDMR-7-92799	2
chr18	76484605	76484886	MajorDMR-7-92800	5
chr18	76490638	76490988	MajorDMR-7-92801	10
chr18	76501345	76502187	MajorDMR-7-92802	28
chr18	76545876	76546177	MajorDMR-7-92803	7
chr18	76554745	76554757	MajorDMR-7-92804	2
chr18	76566787	76568043	MajorDMR-7-92805	15
chr18	76575003	76575539	MajorDMR-7-92806	9
chr18	76582265	76582444	MajorDMR-7-92807	5
chr18	76583239	76583542	MajorDMR-7-92808	8
chr18	76588504	76589450	MajorDMR-7-92809	15
chr18	76618315	76618427	MajorDMR-7-92810	2
chr18	76621032	76622583	MajorDMR-7-92811	32
chr18	76625282	76625380	MajorDMR-7-92812	3
chr18	76631500	76631787	MajorDMR-7-92813	2
chr18	76674388	76675758	MajorDMR-7-92814	42
chr18	76678341	76678442	MajorDMR-7-92815	4
chr18	76679078	76679114	MajorDMR-7-92816	2
chr18	76737104	76737846	MajorDMR-7-92817	16
chr18	76790534	76790946	MajorDMR-7-92818	4
chr18	76797333	76798291	MajorDMR-7-92819	6
chr18	76856035	76856577	MajorDMR-7-92820	5
chr18	76916573	76917030	MajorDMR-7-92821	4
chr18	76920203	76920289	MajorDMR-7-92822	2
chr18	76948029	76948108	MajorDMR-7-92823	3
chr18	76961693	76962741	MajorDMR-7-92824	12
chr18	76976330	76976947	MajorDMR-7-92825	5
chr18	76977979	76978874	MajorDMR-7-92826	18
chr18	76979902	76980399	MajorDMR-7-92827	5
chr18	76984928	76984960	MajorDMR-7-92828	2
chr18	76985860	76986309	MajorDMR-7-92829	2
chr18	76987333	76987799	MajorDMR-7-92830	7
chr18	76989262	76989664	MajorDMR-7-92831	5
chr18	76992658	76992805	MajorDMR-7-92832	5
chr18	77006969	77006984	MajorDMR-7-92833	2
chr18	77010135	77010176	MajorDMR-7-92834	2
chr18	77012365	77012938	MajorDMR-7-92835	8
chr18	77018637	77019191	MajorDMR-7-92836	7
chr18	77020319	77020403	MajorDMR-7-92837	3
chr18	77021349	77022056	MajorDMR-7-92838	11
chr18	77023603	77024430	MajorDMR-7-92839	14
chr18	77035158	77035720	MajorDMR-7-92840	6
chr18	77056461	77056714	MajorDMR-7-92841	5
chr18	77058106	77058536	MajorDMR-7-92842	10
chr18	77059684	77060143	MajorDMR-7-92843	10
chr18	77077762	77077953	MajorDMR-7-92844	2
chr18	77082260	77082488	MajorDMR-7-92845	4
chr18	77091613	77091822	MajorDMR-7-92846	3
chr18	77108937	77109341	MajorDMR-7-92847	3
chr18	77115930	77116712	MajorDMR-7-92848	23
chr18	77119436	77119832	MajorDMR-7-92849	7
chr18	77128755	77128928	MajorDMR-7-92850	9
chr18	77138138	77138339	MajorDMR-7-92851	6
chr18	77157387	77159327	MajorDMR-7-92852	45
chr18	77207728	77208110	MajorDMR-7-92853	15
chr18	77213900	77213923	MajorDMR-7-92854	3
chr18	77214599	77215334	MajorDMR-7-92855	41
chr18	77230172	77230485	MajorDMR-7-92856	5
chr18	77231002	77231516	MajorDMR-7-92857	15
chr18	77255095	77257563	MajorDMR-7-92858	88
chr18	77258758	77258865	MajorDMR-7-92859	6
chr18	77261839	77262369	MajorDMR-7-92860	7
chr18	77264592	77264773	MajorDMR-7-92861	4
chr18	77266584	77267731	MajorDMR-7-92862	13
chr18	77279896	77280064	MajorDMR-7-92863	3
chr18	77289593	77289599	MajorDMR-7-92864	2
chr18	77297379	77297385	MajorDMR-7-92865	2
chr18	77313887	77314008	MajorDMR-7-92866	12
chr18	77327651	77327938	MajorDMR-7-92867	11
chr18	77329142	77329661	MajorDMR-7-92868	4
chr18	77336260	77336648	MajorDMR-7-92869	2
chr18	77344162	77344173	MajorDMR-7-92870	2
chr18	77347690	77348045	MajorDMR-7-92871	15
chr18	77348914	77350109	MajorDMR-7-92872	28
chr18	77358362	77358981	MajorDMR-7-92873	25
chr18	77367981	77368798	MajorDMR-7-92874	23
chr18	77380845	77380947	MajorDMR-7-92875	4
chr18	77399048	77399063	MajorDMR-7-92876	2
chr18	77421913	77422271	MajorDMR-7-92877	6
chr18	77423060	77423077	MajorDMR-7-92878	2
chr18	77444243	77444810	MajorDMR-7-92879	6
chr18	77445372	77445697	MajorDMR-7-92880	9
chr18	77450520	77451127	MajorDMR-7-92881	6
chr18	77454673	77455011	MajorDMR-7-92882	6
chr18	77456964	77458871	MajorDMR-7-92883	58
chr18	77460026	77460277	MajorDMR-7-92884	7
chr18	77468114	77468205	MajorDMR-7-92885	3
chr18	77473502	77473515	MajorDMR-7-92886	2
chr18	77493564	77494525	MajorDMR-7-92887	31
chr18	77495654	77495911	MajorDMR-7-92888	13
chr18	77497677	77499299	MajorDMR-7-92889	23
chr18	77500497	77501698	MajorDMR-7-92890	22
chr18	77507800	77508162	MajorDMR-7-92891	3
chr18	77508992	77509194	MajorDMR-7-92892	3
chr18	77509719	77509928	MajorDMR-7-92893	3
chr18	77511386	77512430	MajorDMR-7-92894	12
chr18	77513843	77515521	MajorDMR-7-92895	53
chr18	77530605	77530971	MajorDMR-7-92896	13
chr18	77539149	77539286	MajorDMR-7-92897	6
chr18	77545538	77545573	MajorDMR-7-92898	2
chr18	77547808	77547850	MajorDMR-7-92899	3
chr18	77557216	77557639	MajorDMR-7-92900	4
chr18	77559438	77560940	MajorDMR-7-92901	30
chr18	77561720	77563757	MajorDMR-7-92902	26
chr18	77564339	77566025	MajorDMR-7-92903	22
chr18	77580909	77581266	MajorDMR-7-92904	2
chr18	77587619	77587724	MajorDMR-7-92905	6
chr18	77594966	77595404	MajorDMR-7-92906	4
chr18	77604333	77604742	MajorDMR-7-92907	2
chr18	77607054	77607218	MajorDMR-7-92908	3
chr18	77610652	77610761	MajorDMR-7-92909	4
chr18	77612255	77612295	MajorDMR-7-92910	4
chr18	77617107	77617885	MajorDMR-7-92911	17
chr18	77619972	77620085	MajorDMR-7-92912	2
chr18	77628708	77628918	MajorDMR-7-92913	2
chr18	77629630	77633272	MajorDMR-7-92914	85
chr18	77636879	77638467	MajorDMR-7-92915	44
chr18	77664753	77665179	MajorDMR-7-92916	7
chr18	77665693	77666261	MajorDMR-7-92917	5
chr18	77670696	77670822	MajorDMR-7-92918	2
chr18	77671526	77671638	MajorDMR-7-92919	5
chr18	77672183	77672680	MajorDMR-7-92920	8
chr18	77673198	77673710	MajorDMR-7-92921	12
chr18	77675483	77676153	MajorDMR-7-92922	14
chr18	77676909	77677072	MajorDMR-7-92923	3
chr18	77684649	77685748	MajorDMR-7-92924	16
chr18	77686784	77687037	MajorDMR-7-92925	5
chr18	77693742	77693956	MajorDMR-7-92926	9
chr18	77695056	77695520	MajorDMR-7-92927	5
chr18	77697963	77698029	MajorDMR-7-92928	3
chr18	77698580	77698624	MajorDMR-7-92929	2
chr18	77699858	77699892	MajorDMR-7-92930	3
chr18	77701941	77704890	MajorDMR-7-92931	40
chr18	77705502	77707547	MajorDMR-7-92932	15
chr18	77712801	77713012	MajorDMR-7-92933	5
chr18	77714905	77714980	MajorDMR-7-92934	3
chr18	77715493	77715985	MajorDMR-7-92935	9
chr18	77722427	77723654	MajorDMR-7-92936	31
chr18	77726371	77726718	MajorDMR-7-92937	7
chr18	77731625	77732143	MajorDMR-7-92938	13
chr18	77736107	77736124	MajorDMR-7-92939	2
chr18	77737592	77738207	MajorDMR-7-92940	11
chr18	77739993	77740254	MajorDMR-7-92941	4
chr18	77742903	77743568	MajorDMR-7-92942	8
chr18	77770630	77770757	MajorDMR-7-92943	3
chr18	77792203	77792210	MajorDMR-7-92944	2
chr18	77792731	77793021	MajorDMR-7-92945	3
chr18	77797689	77798096	MajorDMR-7-92946	5
chr18	77805940	77807311	MajorDMR-7-92947	14
chr18	77808640	77809098	MajorDMR-7-92948	15
chr18	77818424	77818977	MajorDMR-7-92949	13
chr18	77819509	77819648	MajorDMR-7-92950	3
chr18	77820364	77820380	MajorDMR-7-92951	3
chr18	77824843	77824868	MajorDMR-7-92952	3
chr18	77848203	77848218	MajorDMR-7-92953	2
chr18	77859711	77860975	MajorDMR-7-92954	6
chr18	77862120	77862258	MajorDMR-7-92955	3
chr18	77863286	77863307	MajorDMR-7-92956	2
chr18	77879646	77879659	MajorDMR-7-92957	2
chr18	77895496	77895539	MajorDMR-7-92958	3
chr18	77896966	77897209	MajorDMR-7-92959	4
chr18	77898545	77898588	MajorDMR-7-92960	3
chr18	77906823	77907016	MajorDMR-7-92961	2
chr18	77933140	77933305	MajorDMR-7-92962	3
chr18	77934013	77934056	MajorDMR-7-92963	2
chr18	77934607	77935185	MajorDMR-7-92964	11
chr18	77936523	77936643	MajorDMR-7-92965	2
chr18	77940108	77940870	MajorDMR-7-92966	9
chr18	77951624	77951786	MajorDMR-7-92967	2
chr18	77954551	77954899	MajorDMR-7-92968	9
chr18	77968049	77968280	MajorDMR-7-92969	2
chr19	63216	63226	MajorDMR-7-92970	2
chr19	95443	95568	MajorDMR-7-92971	3
chr19	99267	99574	MajorDMR-7-92972	2
chr19	218152	218215	MajorDMR-7-92973	2
chr19	239153	239201	MajorDMR-7-92974	4
chr19	239837	240974	MajorDMR-7-92975	9
chr19	244860	245363	MajorDMR-7-92976	3
chr19	246318	246799	MajorDMR-7-92977	20
chr19	273967	274094	MajorDMR-7-92978	3
chr19	275784	276702	MajorDMR-7-92979	13
chr19	278921	280130	MajorDMR-7-92980	26
chr19	280962	281014	MajorDMR-7-92981	2
chr19	282375	282473	MajorDMR-7-92982	2
chr19	283022	283180	MajorDMR-7-92983	3
chr19	301533	302442	MajorDMR-7-92984	22
chr19	349150	349260	MajorDMR-7-92985	4
chr19	364842	366936	MajorDMR-7-92986	32
chr19	367955	369133	MajorDMR-7-92987	27
chr19	372063	372082	MajorDMR-7-92988	2
chr19	374111	374933	MajorDMR-7-92989	15
chr19	382369	382595	MajorDMR-7-92990	5
chr19	390951	391341	MajorDMR-7-92991	7
chr19	403212	404072	MajorDMR-7-92992	22
chr19	404969	405393	MajorDMR-7-92993	4
chr19	407204	407423	MajorDMR-7-92994	25
chr19	407994	408331	MajorDMR-7-92995	4
chr19	423968	424147	MajorDMR-7-92996	3
chr19	428092	428204	MajorDMR-7-92997	3
chr19	431338	431711	MajorDMR-7-92998	9
chr19	435973	436333	MajorDMR-7-92999	10
chr19	462547	462558	MajorDMR-7-93000	2
chr19	463160	463461	MajorDMR-7-93001	7
chr19	468346	468929	MajorDMR-7-93002	15
chr19	475343	475722	MajorDMR-7-93003	6
chr19	479159	479444	MajorDMR-7-93004	2
chr19	486159	487576	MajorDMR-7-93005	23
chr19	490279	490492	MajorDMR-7-93006	6
chr19	491254	491270	MajorDMR-7-93007	2
chr19	495170	496088	MajorDMR-7-93008	10
chr19	508344	508536	MajorDMR-7-93009	3
chr19	509088	510330	MajorDMR-7-93010	16
chr19	510960	512032	MajorDMR-7-93011	22
chr19	528941	530073	MajorDMR-7-93012	20
chr19	538772	539382	MajorDMR-7-93013	6
chr19	543496	544032	MajorDMR-7-93014	9
chr19	548763	548859	MajorDMR-7-93015	2
chr19	550403	550451	MajorDMR-7-93016	2
chr19	574024	574831	MajorDMR-7-93017	12
chr19	576587	578649	MajorDMR-7-93018	53
chr19	580582	580729	MajorDMR-7-93019	6
chr19	582755	584302	MajorDMR-7-93020	23
chr19	584830	584964	MajorDMR-7-93021	2
chr19	587449	587871	MajorDMR-7-93022	14
chr19	589203	589209	MajorDMR-7-93023	2
chr19	591319	591470	MajorDMR-7-93024	9
chr19	598669	599767	MajorDMR-7-93025	24
chr19	609830	609987	MajorDMR-7-93026	4
chr19	615405	616080	MajorDMR-7-93027	15
chr19	616840	618674	MajorDMR-7-93028	69
chr19	620372	620720	MajorDMR-7-93029	26
chr19	621388	621680	MajorDMR-7-93030	3
chr19	623595	623696	MajorDMR-7-93031	4
chr19	625445	625593	MajorDMR-7-93032	3
chr19	626657	626857	MajorDMR-7-93033	7
chr19	629072	629388	MajorDMR-7-93034	5
chr19	630092	630924	MajorDMR-7-93035	34
chr19	631530	631673	MajorDMR-7-93036	6
chr19	640324	640370	MajorDMR-7-93037	4
chr19	650258	650320	MajorDMR-7-93038	5
chr19	652033	652849	MajorDMR-7-93039	20
chr19	653419	654136	MajorDMR-7-93040	7
chr19	655261	655269	MajorDMR-7-93041	2
chr19	656054	656597	MajorDMR-7-93042	7
chr19	657229	657270	MajorDMR-7-93043	2
chr19	658212	660757	MajorDMR-7-93044	86
chr19	665868	665946	MajorDMR-7-93045	3
chr19	668262	668429	MajorDMR-7-93046	3
chr19	672191	674075	MajorDMR-7-93047	43
chr19	675057	676171	MajorDMR-7-93048	18
chr19	676903	677149	MajorDMR-7-93049	3
chr19	677731	678603	MajorDMR-7-93050	18
chr19	679204	679391	MajorDMR-7-93051	2
chr19	694515	694616	MajorDMR-7-93052	3
chr19	707609	708193	MajorDMR-7-93053	5
chr19	711165	712275	MajorDMR-7-93054	19
chr19	714028	714484	MajorDMR-7-93055	10
chr19	715159	715397	MajorDMR-7-93056	6
chr19	716661	719772	MajorDMR-7-93057	54
chr19	720901	721391	MajorDMR-7-93058	4
chr19	721940	721988	MajorDMR-7-93059	4
chr19	722568	722683	MajorDMR-7-93060	3
chr19	723309	724156	MajorDMR-7-93061	4
chr19	724874	725297	MajorDMR-7-93062	4
chr19	727652	728136	MajorDMR-7-93063	5
chr19	729449	729951	MajorDMR-7-93064	2
chr19	733654	734056	MajorDMR-7-93065	3
chr19	734701	734819	MajorDMR-7-93066	3
chr19	736186	736195	MajorDMR-7-93067	2
chr19	746051	746143	MajorDMR-7-93068	3
chr19	749091	749820	MajorDMR-7-93069	34
chr19	753096	753609	MajorDMR-7-93070	12
chr19	779367	779635	MajorDMR-7-93071	12
chr19	795394	795702	MajorDMR-7-93072	16
chr19	800542	800673	MajorDMR-7-93073	6
chr19	801700	801720	MajorDMR-7-93074	2
chr19	802336	802379	MajorDMR-7-93075	3
chr19	803284	803390	MajorDMR-7-93076	4
chr19	807082	807616	MajorDMR-7-93077	21
chr19	809818	810598	MajorDMR-7-93078	10
chr19	811751	812483	MajorDMR-7-93079	32
chr19	815269	816031	MajorDMR-7-93080	12
chr19	830207	830347	MajorDMR-7-93081	5
chr19	836897	837073	MajorDMR-7-93082	4
chr19	866748	867018	MajorDMR-7-93083	6
chr19	872809	873087	MajorDMR-7-93084	2
chr19	875614	875825	MajorDMR-7-93085	5
chr19	884506	884973	MajorDMR-7-93086	25
chr19	886134	887777	MajorDMR-7-93087	56
chr19	897141	897339	MajorDMR-7-93088	5
chr19	898296	901452	MajorDMR-7-93089	56
chr19	902865	904562	MajorDMR-7-93090	52
chr19	906147	906259	MajorDMR-7-93091	4
chr19	908694	908814	MajorDMR-7-93092	2
chr19	931988	933186	MajorDMR-7-93093	20
chr19	944214	944460	MajorDMR-7-93094	10
chr19	958748	959343	MajorDMR-7-93095	23
chr19	975520	975872	MajorDMR-7-93096	5
chr19	980255	980260	MajorDMR-7-93097	2
chr19	981903	982201	MajorDMR-7-93098	7
chr19	988227	988233	MajorDMR-7-93099	2
chr19	996670	996807	MajorDMR-7-93100	3
chr19	998482	998729	MajorDMR-7-93101	2
chr19	1009381	1009965	MajorDMR-7-93102	7
chr19	1011432	1011480	MajorDMR-7-93103	3
chr19	1035092	1035236	MajorDMR-7-93104	4
chr19	1041816	1041964	MajorDMR-7-93105	4
chr19	1071965	1072256	MajorDMR-7-93106	6
chr19	1074061	1074236	MajorDMR-7-93107	12
chr19	1075256	1075359	MajorDMR-7-93108	3
chr19	1076978	1078212	MajorDMR-7-93109	26
chr19	1084034	1084155	MajorDMR-7-93110	9
chr19	1085238	1085312	MajorDMR-7-93111	3
chr19	1087402	1088635	MajorDMR-7-93112	33
chr19	1093842	1093852	MajorDMR-7-93113	2
chr19	1099526	1099765	MajorDMR-7-93114	4
chr19	1102750	1103264	MajorDMR-7-93115	3
chr19	1106963	1107740	MajorDMR-7-93116	6
chr19	1109263	1109610	MajorDMR-7-93117	13
chr19	1112244	1112272	MajorDMR-7-93118	2
chr19	1131824	1132253	MajorDMR-7-93119	6
chr19	1138533	1138541	MajorDMR-7-93120	2
chr19	1151912	1152677	MajorDMR-7-93121	37
chr19	1154686	1155302	MajorDMR-7-93122	23
chr19	1169814	1170152	MajorDMR-7-93123	17
chr19	1177297	1177527	MajorDMR-7-93124	3
chr19	1210324	1210408	MajorDMR-7-93125	6
chr19	1211546	1211908	MajorDMR-7-93126	18
chr19	1213596	1214319	MajorDMR-7-93127	22
chr19	1223337	1223416	MajorDMR-7-93128	2
chr19	1225309	1225430	MajorDMR-7-93129	4
chr19	1226736	1227146	MajorDMR-7-93130	6
chr19	1227788	1228455	MajorDMR-7-93131	18
chr19	1231155	1233430	MajorDMR-7-93132	40
chr19	1234460	1236070	MajorDMR-7-93133	44
chr19	1238692	1239294	MajorDMR-7-93134	9
chr19	1242951	1243297	MajorDMR-7-93135	2
chr19	1245439	1245700	MajorDMR-7-93136	9
chr19	1246914	1247118	MajorDMR-7-93137	4
chr19	1256466	1256476	MajorDMR-7-93138	2
chr19	1258601	1259162	MajorDMR-7-93139	8
chr19	1260264	1260287	MajorDMR-7-93140	2
chr19	1261705	1263130	MajorDMR-7-93141	25
chr19	1263898	1265404	MajorDMR-7-93142	26
chr19	1268115	1268734	MajorDMR-7-93143	18
chr19	1280358	1281212	MajorDMR-7-93144	32
chr19	1287054	1287078	MajorDMR-7-93145	2
chr19	1291543	1292307	MajorDMR-7-93146	7
chr19	1294574	1294737	MajorDMR-7-93147	6
chr19	1297792	1297809	MajorDMR-7-93148	2
chr19	1323372	1323897	MajorDMR-7-93149	3
chr19	1336245	1336342	MajorDMR-7-93150	2
chr19	1364218	1365120	MajorDMR-7-93151	8
chr19	1365847	1366313	MajorDMR-7-93152	7
chr19	1367211	1368296	MajorDMR-7-93153	25
chr19	1371874	1372253	MajorDMR-7-93154	6
chr19	1373146	1373675	MajorDMR-7-93155	16
chr19	1376563	1377180	MajorDMR-7-93156	29
chr19	1387019	1387352	MajorDMR-7-93157	4
chr19	1391349	1391392	MajorDMR-7-93158	2
chr19	1397626	1397700	MajorDMR-7-93159	3
chr19	1401944	1402053	MajorDMR-7-93160	7
chr19	1402612	1402768	MajorDMR-7-93161	8
chr19	1412392	1413754	MajorDMR-7-93162	34
chr19	1416279	1419695	MajorDMR-7-93163	36
chr19	1420713	1420865	MajorDMR-7-93164	2
chr19	1423121	1423323	MajorDMR-7-93165	4
chr19	1424279	1425539	MajorDMR-7-93166	17
chr19	1429884	1429991	MajorDMR-7-93167	3
chr19	1432848	1433574	MajorDMR-7-93168	12
chr19	1436336	1436408	MajorDMR-7-93169	3
chr19	1440560	1440588	MajorDMR-7-93170	2
chr19	1441529	1441912	MajorDMR-7-93171	3
chr19	1448758	1449386	MajorDMR-7-93172	4
chr19	1454584	1455021	MajorDMR-7-93173	9
chr19	1456204	1456216	MajorDMR-7-93174	2
chr19	1457104	1457554	MajorDMR-7-93175	12
chr19	1458398	1459182	MajorDMR-7-93176	12
chr19	1462963	1463396	MajorDMR-7-93177	4
chr19	1464540	1465061	MajorDMR-7-93178	3
chr19	1469519	1469640	MajorDMR-7-93179	2
chr19	1471403	1471529	MajorDMR-7-93180	4
chr19	1472243	1473294	MajorDMR-7-93181	16
chr19	1475112	1475145	MajorDMR-7-93182	2
chr19	1538668	1539160	MajorDMR-7-93183	8
chr19	1539747	1540320	MajorDMR-7-93184	6
chr19	1540900	1540918	MajorDMR-7-93185	3
chr19	1547582	1547694	MajorDMR-7-93186	4
chr19	1555050	1555213	MajorDMR-7-93187	2
chr19	1560518	1560689	MajorDMR-7-93188	5
chr19	1564966	1564983	MajorDMR-7-93189	2
chr19	1573333	1574145	MajorDMR-7-93190	13
chr19	1577278	1577885	MajorDMR-7-93191	32
chr19	1596816	1596882	MajorDMR-7-93192	3
chr19	1597430	1598924	MajorDMR-7-93193	16
chr19	1599739	1600237	MajorDMR-7-93194	3
chr19	1601584	1601920	MajorDMR-7-93195	8
chr19	1608848	1608918	MajorDMR-7-93196	5
chr19	1634426	1634583	MajorDMR-7-93197	8
chr19	1635296	1635844	MajorDMR-7-93198	4
chr19	1636986	1637320	MajorDMR-7-93199	17
chr19	1639348	1639621	MajorDMR-7-93200	2
chr19	1646025	1646035	MajorDMR-7-93201	2
chr19	1650705	1650882	MajorDMR-7-93202	2
chr19	1657879	1657968	MajorDMR-7-93203	2
chr19	1671382	1671492	MajorDMR-7-93204	3
chr19	1690382	1690555	MajorDMR-7-93205	7
chr19	1781165	1781211	MajorDMR-7-93206	2
chr19	1782565	1782608	MajorDMR-7-93207	2
chr19	1794850	1794944	MajorDMR-7-93208	5
chr19	1799654	1799840	MajorDMR-7-93209	3
chr19	1814316	1814786	MajorDMR-7-93210	4
chr19	1822177	1822613	MajorDMR-7-93211	16
chr19	1825956	1825982	MajorDMR-7-93212	2
chr19	1826523	1827067	MajorDMR-7-93213	3
chr19	1832828	1832893	MajorDMR-7-93214	2
chr19	1841446	1843055	MajorDMR-7-93215	18
chr19	1843962	1844253	MajorDMR-7-93216	10
chr19	1846845	1847469	MajorDMR-7-93217	13
chr19	1852568	1853305	MajorDMR-7-93218	6
chr19	1855494	1855566	MajorDMR-7-93219	2
chr19	1857707	1859906	MajorDMR-7-93220	34
chr19	1860613	1861818	MajorDMR-7-93221	26
chr19	1869507	1869956	MajorDMR-7-93222	2
chr19	1879618	1880300	MajorDMR-7-93223	19
chr19	1882616	1882827	MajorDMR-7-93224	4
chr19	1885785	1885859	MajorDMR-7-93225	4
chr19	1896989	1897452	MajorDMR-7-93226	13
chr19	1901480	1901542	MajorDMR-7-93227	2
chr19	1903853	1904993	MajorDMR-7-93228	13
chr19	1905996	1906008	MajorDMR-7-93229	2
chr19	1909139	1910271	MajorDMR-7-93230	14
chr19	1914266	1915163	MajorDMR-7-93231	23
chr19	1916272	1916277	MajorDMR-7-93232	2
chr19	1916783	1917021	MajorDMR-7-93233	12
chr19	1918862	1920717	MajorDMR-7-93234	61
chr19	1921324	1922264	MajorDMR-7-93235	30
chr19	1925945	1926029	MajorDMR-7-93236	4
chr19	1927191	1927286	MajorDMR-7-93237	4
chr19	1929207	1929315	MajorDMR-7-93238	3
chr19	1930555	1930863	MajorDMR-7-93239	8
chr19	1937889	1938506	MajorDMR-7-93240	13
chr19	1939872	1939887	MajorDMR-7-93241	3
chr19	1946092	1946173	MajorDMR-7-93242	4
chr19	1948413	1948516	MajorDMR-7-93243	3
chr19	1949487	1949583	MajorDMR-7-93244	5
chr19	1955554	1955845	MajorDMR-7-93245	4
chr19	1958839	1959218	MajorDMR-7-93246	8
chr19	1960675	1961873	MajorDMR-7-93247	40
chr19	1971790	1972594	MajorDMR-7-93248	5
chr19	1981173	1981264	MajorDMR-7-93249	2
chr19	1984241	1984747	MajorDMR-7-93250	6
chr19	1985998	1986198	MajorDMR-7-93251	19
chr19	1986846	1987448	MajorDMR-7-93252	19
chr19	1992951	1993088	MajorDMR-7-93253	5
chr19	1994382	1994825	MajorDMR-7-93254	5
chr19	1999884	2001021	MajorDMR-7-93255	39
chr19	2001774	2001862	MajorDMR-7-93256	3
chr19	2002767	2003096	MajorDMR-7-93257	9
chr19	2003717	2004485	MajorDMR-7-93258	11
chr19	2005019	2005295	MajorDMR-7-93259	8
chr19	2007812	2008129	MajorDMR-7-93260	3
chr19	2016965	2018299	MajorDMR-7-93261	16
chr19	2019478	2019523	MajorDMR-7-93262	2
chr19	2041091	2041832	MajorDMR-7-93263	8
chr19	2052482	2052496	MajorDMR-7-93264	2
chr19	2068953	2068994	MajorDMR-7-93265	3
chr19	2083458	2085003	MajorDMR-7-93266	27
chr19	2085682	2085820	MajorDMR-7-93267	7
chr19	2094464	2095043	MajorDMR-7-93268	11
chr19	2099240	2099263	MajorDMR-7-93269	2
chr19	2102133	2102247	MajorDMR-7-93270	8
chr19	2107951	2108375	MajorDMR-7-93271	10
chr19	2113373	2113673	MajorDMR-7-93272	3
chr19	2120207	2121043	MajorDMR-7-93273	30
chr19	2127159	2127246	MajorDMR-7-93274	4
chr19	2127958	2130192	MajorDMR-7-93275	28
chr19	2138972	2139054	MajorDMR-7-93276	2
chr19	2141192	2141566	MajorDMR-7-93277	3
chr19	2142909	2143303	MajorDMR-7-93278	3
chr19	2148748	2148934	MajorDMR-7-93279	7
chr19	2152311	2152572	MajorDMR-7-93280	5
chr19	2170110	2170536	MajorDMR-7-93281	11
chr19	2175820	2175967	MajorDMR-7-93282	7
chr19	2176469	2176657	MajorDMR-7-93283	2
chr19	2184641	2185482	MajorDMR-7-93284	19
chr19	2202329	2202661	MajorDMR-7-93285	15
chr19	2204427	2204647	MajorDMR-7-93286	9
chr19	2208475	2208617	MajorDMR-7-93287	5
chr19	2214140	2215350	MajorDMR-7-93288	9
chr19	2215936	2216017	MajorDMR-7-93289	4
chr19	2222108	2222232	MajorDMR-7-93290	7
chr19	2230578	2231199	MajorDMR-7-93291	5
chr19	2231727	2232669	MajorDMR-7-93292	28
chr19	2239333	2239523	MajorDMR-7-93293	3
chr19	2240923	2241695	MajorDMR-7-93294	33
chr19	2242655	2242995	MajorDMR-7-93295	4
chr19	2252361	2252787	MajorDMR-7-93296	11
chr19	2267197	2267425	MajorDMR-7-93297	5
chr19	2275014	2275038	MajorDMR-7-93298	3
chr19	2276202	2276367	MajorDMR-7-93299	4
chr19	2277248	2277334	MajorDMR-7-93300	3
chr19	2282953	2283018	MajorDMR-7-93301	2
chr19	2291828	2291922	MajorDMR-7-93302	5
chr19	2295455	2295840	MajorDMR-7-93303	12
chr19	2303325	2303337	MajorDMR-7-93304	2
chr19	2308986	2309486	MajorDMR-7-93305	6
chr19	2325339	2326051	MajorDMR-7-93306	25
chr19	2341355	2342196	MajorDMR-7-93307	35
chr19	2371405	2371423	MajorDMR-7-93308	3
chr19	2384012	2384808	MajorDMR-7-93309	4
chr19	2392260	2392476	MajorDMR-7-93310	6
chr19	2430554	2431625	MajorDMR-7-93311	32
chr19	2477541	2478185	MajorDMR-7-93312	9
chr19	2481627	2481761	MajorDMR-7-93313	8
chr19	2482439	2482857	MajorDMR-7-93314	2
chr19	2485572	2485796	MajorDMR-7-93315	7
chr19	2488009	2488541	MajorDMR-7-93316	4
chr19	2489970	2490225	MajorDMR-7-93317	4
chr19	2493901	2494457	MajorDMR-7-93318	24
chr19	2512067	2512211	MajorDMR-7-93319	7
chr19	2520399	2521243	MajorDMR-7-93320	16
chr19	2523543	2523640	MajorDMR-7-93321	3
chr19	2524192	2524326	MajorDMR-7-93322	5
chr19	2524836	2526126	MajorDMR-7-93323	29
chr19	2554831	2555684	MajorDMR-7-93324	24
chr19	2577461	2578724	MajorDMR-7-93325	19
chr19	2583843	2584313	MajorDMR-7-93326	6
chr19	2590315	2590405	MajorDMR-7-93327	2
chr19	2591079	2591433	MajorDMR-7-93328	8
chr19	2592019	2592228	MajorDMR-7-93329	3
chr19	2593399	2593773	MajorDMR-7-93330	2
chr19	2602162	2602322	MajorDMR-7-93331	5
chr19	2603297	2603310	MajorDMR-7-93332	2
chr19	2603992	2604143	MajorDMR-7-93333	9
chr19	2606775	2606948	MajorDMR-7-93334	5
chr19	2607961	2608280	MajorDMR-7-93335	10
chr19	2611963	2613117	MajorDMR-7-93336	12
chr19	2622643	2622664	MajorDMR-7-93337	3
chr19	2629827	2630198	MajorDMR-7-93338	4
chr19	2632548	2633188	MajorDMR-7-93339	11
chr19	2635988	2636827	MajorDMR-7-93340	6
chr19	2638852	2639531	MajorDMR-7-93341	18
chr19	2640398	2640563	MajorDMR-7-93342	6
chr19	2641428	2641701	MajorDMR-7-93343	5
chr19	2649723	2650124	MajorDMR-7-93344	3
chr19	2652150	2652346	MajorDMR-7-93345	8
chr19	2655320	2656885	MajorDMR-7-93346	28
chr19	2659832	2660485	MajorDMR-7-93347	10
chr19	2674652	2674726	MajorDMR-7-93348	4
chr19	2675308	2677597	MajorDMR-7-93349	41
chr19	2683527	2683598	MajorDMR-7-93350	3
chr19	2684172	2684204	MajorDMR-7-93351	2
chr19	2685909	2686972	MajorDMR-7-93352	40
chr19	2691024	2691403	MajorDMR-7-93353	10
chr19	2698389	2699007	MajorDMR-7-93354	18
chr19	2700667	2700797	MajorDMR-7-93355	3
chr19	2717335	2718503	MajorDMR-7-93356	29
chr19	2721978	2722136	MajorDMR-7-93357	3
chr19	2723033	2723278	MajorDMR-7-93358	4
chr19	2733892	2734609	MajorDMR-7-93359	20
chr19	2740575	2741076	MajorDMR-7-93360	2
chr19	2742477	2742994	MajorDMR-7-93361	9
chr19	2756624	2757735	MajorDMR-7-93362	15
chr19	2759230	2760409	MajorDMR-7-93363	15
chr19	2765754	2765865	MajorDMR-7-93364	2
chr19	2768907	2768993	MajorDMR-7-93365	2
chr19	2770397	2770633	MajorDMR-7-93366	10
chr19	2771291	2771650	MajorDMR-7-93367	9
chr19	2779379	2779609	MajorDMR-7-93368	7
chr19	2798982	2799153	MajorDMR-7-93369	3
chr19	2800327	2801583	MajorDMR-7-93370	47
chr19	2804218	2804614	MajorDMR-7-93371	10
chr19	2806565	2806581	MajorDMR-7-93372	2
chr19	2808058	2808457	MajorDMR-7-93373	20
chr19	2811023	2811474	MajorDMR-7-93374	14
chr19	2842617	2842623	MajorDMR-7-93375	2
chr19	2845651	2845675	MajorDMR-7-93376	2
chr19	2861430	2861543	MajorDMR-7-93377	2
chr19	2872096	2872231	MajorDMR-7-93378	3
chr19	2890288	2890719	MajorDMR-7-93379	2
chr19	2893675	2893815	MajorDMR-7-93380	5
chr19	2923209	2924207	MajorDMR-7-93381	7
chr19	2947997	2948166	MajorDMR-7-93382	2
chr19	2948830	2949046	MajorDMR-7-93383	5
chr19	2951415	2951433	MajorDMR-7-93384	2
chr19	2968838	2969327	MajorDMR-7-93385	6
chr19	2974616	2975008	MajorDMR-7-93386	3
chr19	2975703	2976627	MajorDMR-7-93387	8
chr19	2982117	2983350	MajorDMR-7-93388	9
chr19	2986834	2987203	MajorDMR-7-93389	2
chr19	3019951	3021328	MajorDMR-7-93390	19
chr19	3047947	3048003	MajorDMR-7-93391	3
chr19	3052662	3053808	MajorDMR-7-93392	18
chr19	3059952	3060277	MajorDMR-7-93393	4
chr19	3062933	3063178	MajorDMR-7-93394	2
chr19	3093634	3093644	MajorDMR-7-93395	2
chr19	3100175	3100251	MajorDMR-7-93396	4
chr19	3103800	3103829	MajorDMR-7-93397	2
chr19	3136916	3137852	MajorDMR-7-93398	10
chr19	3193633	3193902	MajorDMR-7-93399	17
chr19	3197907	3198079	MajorDMR-7-93400	4
chr19	3199258	3199276	MajorDMR-7-93401	3
chr19	3202348	3202431	MajorDMR-7-93402	3
chr19	3216400	3216642	MajorDMR-7-93403	7
chr19	3217364	3220884	MajorDMR-7-93404	69
chr19	3229101	3229813	MajorDMR-7-93405	7
chr19	3230671	3230908	MajorDMR-7-93406	2
chr19	3234242	3234577	MajorDMR-7-93407	9
chr19	3236964	3237305	MajorDMR-7-93408	3
chr19	3238749	3239494	MajorDMR-7-93409	4
chr19	3242114	3242616	MajorDMR-7-93410	5
chr19	3243300	3243532	MajorDMR-7-93411	3
chr19	3245984	3246038	MajorDMR-7-93412	2
chr19	3250834	3251600	MajorDMR-7-93413	15
chr19	3255770	3256270	MajorDMR-7-93414	5
chr19	3259024	3259370	MajorDMR-7-93415	4
chr19	3264037	3264575	MajorDMR-7-93416	7
chr19	3265397	3266532	MajorDMR-7-93417	17
chr19	3268026	3269329	MajorDMR-7-93418	17
chr19	3270178	3270185	MajorDMR-7-93419	2
chr19	3271471	3272902	MajorDMR-7-93420	15
chr19	3273813	3274497	MajorDMR-7-93421	8
chr19	3277362	3278491	MajorDMR-7-93422	22
chr19	3282218	3282253	MajorDMR-7-93423	3
chr19	3283411	3284203	MajorDMR-7-93424	10
chr19	3286980	3287419	MajorDMR-7-93425	2
chr19	3287939	3288739	MajorDMR-7-93426	8
chr19	3290310	3290655	MajorDMR-7-93427	4
chr19	3294101	3295709	MajorDMR-7-93428	32
chr19	3296215	3298186	MajorDMR-7-93429	33
chr19	3300250	3301510	MajorDMR-7-93430	12
chr19	3308860	3308980	MajorDMR-7-93431	4
chr19	3311388	3311830	MajorDMR-7-93432	4
chr19	3335886	3335931	MajorDMR-7-93433	2
chr19	3345724	3346237	MajorDMR-7-93434	3
chr19	3350278	3350419	MajorDMR-7-93435	4
chr19	3351307	3351744	MajorDMR-7-93436	13
chr19	3356496	3357794	MajorDMR-7-93437	13
chr19	3362433	3362519	MajorDMR-7-93438	2
chr19	3363520	3363566	MajorDMR-7-93439	2
chr19	3364223	3364893	MajorDMR-7-93440	16
chr19	3370862	3371613	MajorDMR-7-93441	8
chr19	3380036	3380292	MajorDMR-7-93442	9
chr19	3387198	3387473	MajorDMR-7-93443	5
chr19	3390371	3390513	MajorDMR-7-93444	3
chr19	3396463	3396628	MajorDMR-7-93445	4
chr19	3400184	3400605	MajorDMR-7-93446	8
chr19	3406597	3406936	MajorDMR-7-93447	10
chr19	3408515	3408592	MajorDMR-7-93448	2
chr19	3411819	3412564	MajorDMR-7-93449	16
chr19	3420323	3420505	MajorDMR-7-93450	6
chr19	3423430	3423494	MajorDMR-7-93451	3
chr19	3428311	3428816	MajorDMR-7-93452	15
chr19	3429892	3430082	MajorDMR-7-93453	7
chr19	3446078	3446155	MajorDMR-7-93454	2
chr19	3453319	3453923	MajorDMR-7-93455	12
chr19	3462895	3462922	MajorDMR-7-93456	2
chr19	3463549	3465890	MajorDMR-7-93457	45
chr19	3466415	3466540	MajorDMR-7-93458	2
chr19	3468781	3469027	MajorDMR-7-93459	3
chr19	3469835	3470305	MajorDMR-7-93460	5
chr19	3482538	3482567	MajorDMR-7-93461	3
chr19	3494767	3494916	MajorDMR-7-93462	5
chr19	3501221	3501619	MajorDMR-7-93463	4
chr19	3508029	3508272	MajorDMR-7-93464	6
chr19	3509183	3510647	MajorDMR-7-93465	13
chr19	3513941	3514196	MajorDMR-7-93466	6
chr19	3516498	3516612	MajorDMR-7-93467	4
chr19	3536411	3536525	MajorDMR-7-93468	5
chr19	3538689	3538774	MajorDMR-7-93469	5
chr19	3540294	3540359	MajorDMR-7-93470	4
chr19	3543979	3544089	MajorDMR-7-93471	2
chr19	3545603	3545901	MajorDMR-7-93472	3
chr19	3546861	3546981	MajorDMR-7-93473	5
chr19	3575122	3575993	MajorDMR-7-93474	20
chr19	3580753	3581075	MajorDMR-7-93475	3
chr19	3591968	3592205	MajorDMR-7-93476	4
chr19	3601030	3601265	MajorDMR-7-93477	9
chr19	3613420	3614011	MajorDMR-7-93478	6
chr19	3628964	3629284	MajorDMR-7-93479	2
chr19	3630872	3630976	MajorDMR-7-93480	8
chr19	3631725	3631811	MajorDMR-7-93481	4
chr19	3635138	3635283	MajorDMR-7-93482	6
chr19	3635869	3636150	MajorDMR-7-93483	2
chr19	3638545	3638948	MajorDMR-7-93484	15
chr19	3640080	3640094	MajorDMR-7-93485	2
chr19	3642242	3644011	MajorDMR-7-93486	60
chr19	3645193	3645578	MajorDMR-7-93487	5
chr19	3646130	3646491	MajorDMR-7-93488	2
chr19	3648435	3649121	MajorDMR-7-93489	8
chr19	3649803	3650242	MajorDMR-7-93490	10
chr19	3651209	3651381	MajorDMR-7-93491	2
chr19	3654037	3654342	MajorDMR-7-93492	3
chr19	3655307	3655802	MajorDMR-7-93493	4
chr19	3658219	3658951	MajorDMR-7-93494	30
chr19	3659453	3661081	MajorDMR-7-93495	13
chr19	3663059	3664899	MajorDMR-7-93496	60
chr19	3665490	3665576	MajorDMR-7-93497	2
chr19	3666529	3666907	MajorDMR-7-93498	11
chr19	3668138	3668979	MajorDMR-7-93499	23
chr19	3670962	3671104	MajorDMR-7-93500	6
chr19	3674074	3674345	MajorDMR-7-93501	2
chr19	3681064	3681209	MajorDMR-7-93502	6
chr19	3681936	3681996	MajorDMR-7-93503	4
chr19	3683606	3684597	MajorDMR-7-93504	22
chr19	3685713	3685885	MajorDMR-7-93505	5
chr19	3686395	3686455	MajorDMR-7-93506	2
chr19	3687815	3687901	MajorDMR-7-93507	7
chr19	3688688	3689217	MajorDMR-7-93508	5
chr19	3692862	3692998	MajorDMR-7-93509	2
chr19	3694065	3694197	MajorDMR-7-93510	7
chr19	3696396	3696433	MajorDMR-7-93511	2
chr19	3726062	3726128	MajorDMR-7-93512	3
chr19	3746571	3746759	MajorDMR-7-93513	13
chr19	3780005	3780171	MajorDMR-7-93514	3
chr19	3784633	3785124	MajorDMR-7-93515	2
chr19	3791004	3791086	MajorDMR-7-93516	4
chr19	3795560	3796038	MajorDMR-7-93517	12
chr19	3800458	3801127	MajorDMR-7-93518	15
chr19	3801999	3802671	MajorDMR-7-93519	10
chr19	3803374	3803412	MajorDMR-7-93520	2
chr19	3808310	3808674	MajorDMR-7-93521	14
chr19	3811028	3811221	MajorDMR-7-93522	6
chr19	3812485	3812720	MajorDMR-7-93523	6
chr19	3815247	3815626	MajorDMR-7-93524	7
chr19	3818637	3818937	MajorDMR-7-93525	7
chr19	3822169	3822273	MajorDMR-7-93526	5
chr19	3828134	3829149	MajorDMR-7-93527	23
chr19	3831332	3832481	MajorDMR-7-93528	11
chr19	3838399	3838405	MajorDMR-7-93529	2
chr19	3846479	3846636	MajorDMR-7-93530	3
chr19	3853231	3853260	MajorDMR-7-93531	2
chr19	3854283	3854378	MajorDMR-7-93532	4
chr19	3855422	3855433	MajorDMR-7-93533	3
chr19	3857955	3858150	MajorDMR-7-93534	4
chr19	3870400	3871172	MajorDMR-7-93535	22
chr19	3872252	3872546	MajorDMR-7-93536	9
chr19	3874998	3875185	MajorDMR-7-93537	2
chr19	3887522	3888006	MajorDMR-7-93538	4
chr19	3888551	3889304	MajorDMR-7-93539	4
chr19	3890320	3890879	MajorDMR-7-93540	6
chr19	3897819	3897831	MajorDMR-7-93541	2
chr19	3898976	3899083	MajorDMR-7-93542	3
chr19	3902275	3902591	MajorDMR-7-93543	10
chr19	3904563	3905018	MajorDMR-7-93544	2
chr19	3928767	3928833	MajorDMR-7-93545	2
chr19	3930227	3930275	MajorDMR-7-93546	2
chr19	3951648	3952105	MajorDMR-7-93547	10
chr19	3953242	3953850	MajorDMR-7-93548	13
chr19	3958859	3959066	MajorDMR-7-93549	13
chr19	3962149	3962263	MajorDMR-7-93550	4
chr19	3964368	3964978	MajorDMR-7-93551	10
chr19	3965981	3966088	MajorDMR-7-93552	2
chr19	3967444	3967748	MajorDMR-7-93553	6
chr19	3969247	3969746	MajorDMR-7-93554	3
chr19	3972112	3972138	MajorDMR-7-93555	2
chr19	3978985	3978997	MajorDMR-7-93556	2
chr19	3979964	3980040	MajorDMR-7-93557	2
chr19	3980899	3982160	MajorDMR-7-93558	8
chr19	3982857	3983984	MajorDMR-7-93559	9
chr19	3996049	3996173	MajorDMR-7-93560	6
chr19	3996884	3997902	MajorDMR-7-93561	14
chr19	3999762	3999982	MajorDMR-7-93562	3
chr19	4000864	4001036	MajorDMR-7-93563	3
chr19	4009864	4009948	MajorDMR-7-93564	3
chr19	4010623	4013008	MajorDMR-7-93565	36
chr19	4017715	4017819	MajorDMR-7-93566	3
chr19	4018787	4019041	MajorDMR-7-93567	3
chr19	4021218	4021561	MajorDMR-7-93568	2
chr19	4027478	4027526	MajorDMR-7-93569	3
chr19	4032491	4032744	MajorDMR-7-93570	8
chr19	4034573	4035720	MajorDMR-7-93571	18
chr19	4037975	4038561	MajorDMR-7-93572	28
chr19	4043639	4048207	MajorDMR-7-93573	61
chr19	4048801	4049781	MajorDMR-7-93574	10
chr19	4053167	4053202	MajorDMR-7-93575	4
chr19	4055866	4055963	MajorDMR-7-93576	4
chr19	4057736	4057841	MajorDMR-7-93577	3
chr19	4059001	4059140	MajorDMR-7-93578	2
chr19	4062078	4062526	MajorDMR-7-93579	17
chr19	4068817	4069145	MajorDMR-7-93580	3
chr19	4088917	4089234	MajorDMR-7-93581	4
chr19	4093163	4093888	MajorDMR-7-93582	15
chr19	4095089	4095427	MajorDMR-7-93583	2
chr19	4100525	4102602	MajorDMR-7-93584	57
chr19	4103463	4103476	MajorDMR-7-93585	3
chr19	4104615	4105368	MajorDMR-7-93586	22
chr19	4108941	4109140	MajorDMR-7-93587	2
chr19	4113609	4115323	MajorDMR-7-93588	11
chr19	4115991	4117143	MajorDMR-7-93589	23
chr19	4118864	4119096	MajorDMR-7-93590	3
chr19	4124781	4125041	MajorDMR-7-93591	4
chr19	4129159	4129328	MajorDMR-7-93592	2
chr19	4131189	4132053	MajorDMR-7-93593	5
chr19	4134059	4135049	MajorDMR-7-93594	24
chr19	4140300	4140306	MajorDMR-7-93595	2
chr19	4153363	4153672	MajorDMR-7-93596	3
chr19	4172812	4172867	MajorDMR-7-93597	2
chr19	4183738	4184795	MajorDMR-7-93598	29
chr19	4185406	4185752	MajorDMR-7-93599	2
chr19	4186800	4188288	MajorDMR-7-93600	20
chr19	4189085	4191276	MajorDMR-7-93601	24
chr19	4193528	4195886	MajorDMR-7-93602	46
chr19	4196559	4197083	MajorDMR-7-93603	7
chr19	4199201	4199926	MajorDMR-7-93604	8
chr19	4203624	4203943	MajorDMR-7-93605	4
chr19	4205302	4206385	MajorDMR-7-93606	23
chr19	4207813	4208035	MajorDMR-7-93607	2
chr19	4208950	4209126	MajorDMR-7-93608	2
chr19	4212013	4212896	MajorDMR-7-93609	17
chr19	4213957	4214063	MajorDMR-7-93610	3
chr19	4214706	4215044	MajorDMR-7-93611	6
chr19	4218329	4218497	MajorDMR-7-93612	4
chr19	4220802	4220884	MajorDMR-7-93613	3
chr19	4226774	4226784	MajorDMR-7-93614	2
chr19	4229886	4229958	MajorDMR-7-93615	2
chr19	4234451	4235177	MajorDMR-7-93616	24
chr19	4247894	4247967	MajorDMR-7-93617	2
chr19	4263154	4263573	MajorDMR-7-93618	10
chr19	4269586	4270454	MajorDMR-7-93619	10
chr19	4271038	4271659	MajorDMR-7-93620	19
chr19	4284900	4285586	MajorDMR-7-93621	15
chr19	4305345	4306162	MajorDMR-7-93622	13
chr19	4325227	4326517	MajorDMR-7-93623	10
chr19	4348167	4349611	MajorDMR-7-93624	34
chr19	4350528	4350585	MajorDMR-7-93625	2
chr19	4351836	4352163	MajorDMR-7-93626	2
chr19	4353927	4354385	MajorDMR-7-93627	2
chr19	4357224	4357425	MajorDMR-7-93628	9
chr19	4359601	4361778	MajorDMR-7-93629	29
chr19	4362366	4362468	MajorDMR-7-93630	5
chr19	4362996	4363717	MajorDMR-7-93631	7
chr19	4364320	4364980	MajorDMR-7-93632	7
chr19	4367078	4367940	MajorDMR-7-93633	24
chr19	4368489	4369048	MajorDMR-7-93634	7
chr19	4371629	4372333	MajorDMR-7-93635	9
chr19	4373456	4374331	MajorDMR-7-93636	13
chr19	4375427	4375492	MajorDMR-7-93637	3
chr19	4376343	4377060	MajorDMR-7-93638	8
chr19	4379406	4380957	MajorDMR-7-93639	24
chr19	4381660	4381815	MajorDMR-7-93640	4
chr19	4383335	4385146	MajorDMR-7-93641	46
chr19	4385800	4385907	MajorDMR-7-93642	5
chr19	4386561	4387035	MajorDMR-7-93643	10
chr19	4387895	4387920	MajorDMR-7-93644	2
chr19	4389370	4390639	MajorDMR-7-93645	16
chr19	4391684	4391694	MajorDMR-7-93646	2
chr19	4394427	4394939	MajorDMR-7-93647	6
chr19	4396221	4396943	MajorDMR-7-93648	7
chr19	4398297	4399178	MajorDMR-7-93649	14
chr19	4404219	4405584	MajorDMR-7-93650	6
chr19	4413301	4414894	MajorDMR-7-93651	17
chr19	4415895	4416120	MajorDMR-7-93652	9
chr19	4417965	4418032	MajorDMR-7-93653	4
chr19	4425798	4426367	MajorDMR-7-93654	11
chr19	4429402	4429581	MajorDMR-7-93655	7
chr19	4430780	4431077	MajorDMR-7-93656	2
chr19	4434361	4435213	MajorDMR-7-93657	17
chr19	4439091	4439755	MajorDMR-7-93658	7
chr19	4442128	4442708	MajorDMR-7-93659	10
chr19	4444514	4445359	MajorDMR-7-93660	9
chr19	4449081	4449090	MajorDMR-7-93661	2
chr19	4450077	4451571	MajorDMR-7-93662	23
chr19	4452711	4452848	MajorDMR-7-93663	6
chr19	4455059	4455335	MajorDMR-7-93664	3
chr19	4456070	4456095	MajorDMR-7-93665	3
chr19	4458277	4458283	MajorDMR-7-93666	2
chr19	4469950	4470016	MajorDMR-7-93667	2
chr19	4475916	4477373	MajorDMR-7-93668	28
chr19	4486136	4487087	MajorDMR-7-93669	15
chr19	4491938	4492412	MajorDMR-7-93670	16
chr19	4493175	4494209	MajorDMR-7-93671	52
chr19	4495165	4495246	MajorDMR-7-93672	3
chr19	4504583	4504602	MajorDMR-7-93673	2
chr19	4506653	4506861	MajorDMR-7-93674	7
chr19	4518821	4518837	MajorDMR-7-93675	2
chr19	4542601	4543622	MajorDMR-7-93676	23
chr19	4547201	4547372	MajorDMR-7-93677	3
chr19	4548827	4548837	MajorDMR-7-93678	2
chr19	4552785	4552886	MajorDMR-7-93679	3
chr19	4553965	4554093	MajorDMR-7-93680	2
chr19	4554662	4555416	MajorDMR-7-93681	12
chr19	4565369	4565550	MajorDMR-7-93682	5
chr19	4566064	4567033	MajorDMR-7-93683	16
chr19	4571617	4572413	MajorDMR-7-93684	4
chr19	4579705	4579983	MajorDMR-7-93685	8
chr19	4587582	4588724	MajorDMR-7-93686	9
chr19	4603827	4604161	MajorDMR-7-93687	7
chr19	4618143	4618473	MajorDMR-7-93688	3
chr19	4619626	4621755	MajorDMR-7-93689	26
chr19	4622628	4622788	MajorDMR-7-93690	4
chr19	4624653	4624744	MajorDMR-7-93691	4
chr19	4633847	4633851	MajorDMR-7-93692	2
chr19	4635360	4636026	MajorDMR-7-93693	11
chr19	4640161	4640969	MajorDMR-7-93694	11
chr19	4645234	4645252	MajorDMR-7-93695	2
chr19	4653731	4653830	MajorDMR-7-93696	4
chr19	4654385	4655582	MajorDMR-7-93697	24
chr19	4656950	4657506	MajorDMR-7-93698	7
chr19	4659642	4659797	MajorDMR-7-93699	4
chr19	4662802	4662875	MajorDMR-7-93700	2
chr19	4669222	4669252	MajorDMR-7-93701	2
chr19	4671221	4671816	MajorDMR-7-93702	5
chr19	4674651	4674657	MajorDMR-7-93703	2
chr19	4675280	4675307	MajorDMR-7-93704	2
chr19	4676924	4676993	MajorDMR-7-93705	3
chr19	4679373	4679534	MajorDMR-7-93706	4
chr19	4692720	4692840	MajorDMR-7-93707	2
chr19	4694000	4694862	MajorDMR-7-93708	16
chr19	4706009	4706038	MajorDMR-7-93709	2
chr19	4709053	4709739	MajorDMR-7-93710	16
chr19	4715406	4715576	MajorDMR-7-93711	5
chr19	4722549	4722620	MajorDMR-7-93712	3
chr19	4725163	4725189	MajorDMR-7-93713	3
chr19	4745359	4745389	MajorDMR-7-93714	3
chr19	4757447	4758062	MajorDMR-7-93715	3
chr19	4771509	4772005	MajorDMR-7-93716	2
chr19	4773478	4773562	MajorDMR-7-93717	3
chr19	4774358	4774591	MajorDMR-7-93718	4
chr19	4777124	4777295	MajorDMR-7-93719	7
chr19	4786000	4786190	MajorDMR-7-93720	4
chr19	4790301	4790564	MajorDMR-7-93721	2
chr19	4795202	4795228	MajorDMR-7-93722	2
chr19	4798513	4798571	MajorDMR-7-93723	2
chr19	4827717	4828220	MajorDMR-7-93724	11
chr19	4832171	4832198	MajorDMR-7-93725	2
chr19	4878047	4878288	MajorDMR-7-93726	2
chr19	4885530	4885543	MajorDMR-7-93727	2
chr19	4889319	4889624	MajorDMR-7-93728	4
chr19	4945704	4946182	MajorDMR-7-93729	4
chr19	4971213	4971254	MajorDMR-7-93730	2
chr19	4974304	4975707	MajorDMR-7-93731	25
chr19	4976215	4976809	MajorDMR-7-93732	13
chr19	4977498	4978192	MajorDMR-7-93733	10
chr19	4983244	4983851	MajorDMR-7-93734	13
chr19	4984364	4984397	MajorDMR-7-93735	2
chr19	4985320	4986076	MajorDMR-7-93736	26
chr19	4987986	4988132	MajorDMR-7-93737	6
chr19	4992034	4992218	MajorDMR-7-93738	2
chr19	5000546	5000980	MajorDMR-7-93739	2
chr19	5003882	5004277	MajorDMR-7-93740	11
chr19	5008335	5008435	MajorDMR-7-93741	2
chr19	5011999	5012748	MajorDMR-7-93742	19
chr19	5022623	5023234	MajorDMR-7-93743	5
chr19	5034122	5034506	MajorDMR-7-93744	5
chr19	5035062	5035080	MajorDMR-7-93745	2
chr19	5037673	5037996	MajorDMR-7-93746	6
chr19	5041187	5042901	MajorDMR-7-93747	43
chr19	5046202	5047181	MajorDMR-7-93748	5
chr19	5048685	5050077	MajorDMR-7-93749	10
chr19	5050706	5053558	MajorDMR-7-93750	41
chr19	5054900	5055881	MajorDMR-7-93751	28
chr19	5056635	5057594	MajorDMR-7-93752	11
chr19	5058348	5058570	MajorDMR-7-93753	2
chr19	5059543	5061110	MajorDMR-7-93754	20
chr19	5063391	5063418	MajorDMR-7-93755	2
chr19	5064180	5064536	MajorDMR-7-93756	9
chr19	5069662	5071337	MajorDMR-7-93757	43
chr19	5071900	5072917	MajorDMR-7-93758	16
chr19	5075143	5075841	MajorDMR-7-93759	22
chr19	5077977	5081005	MajorDMR-7-93760	60
chr19	5083138	5083313	MajorDMR-7-93761	7
chr19	5084973	5088430	MajorDMR-7-93762	68
chr19	5090705	5092221	MajorDMR-7-93763	24
chr19	5093775	5093779	MajorDMR-7-93764	2
chr19	5095594	5095794	MajorDMR-7-93765	3
chr19	5096748	5097002	MajorDMR-7-93766	9
chr19	5097703	5098422	MajorDMR-7-93767	12
chr19	5103917	5104583	MajorDMR-7-93768	7
chr19	5105216	5105402	MajorDMR-7-93769	6
chr19	5106103	5106656	MajorDMR-7-93770	21
chr19	5109785	5110167	MajorDMR-7-93771	11
chr19	5110772	5111126	MajorDMR-7-93772	12
chr19	5114922	5115125	MajorDMR-7-93773	4
chr19	5115771	5116522	MajorDMR-7-93774	5
chr19	5119957	5120768	MajorDMR-7-93775	10
chr19	5121747	5122314	MajorDMR-7-93776	5
chr19	5125493	5126074	MajorDMR-7-93777	12
chr19	5128224	5129148	MajorDMR-7-93778	8
chr19	5130478	5131149	MajorDMR-7-93779	10
chr19	5131942	5132476	MajorDMR-7-93780	7
chr19	5134166	5134195	MajorDMR-7-93781	2
chr19	5134891	5135545	MajorDMR-7-93782	17
chr19	5136146	5136492	MajorDMR-7-93783	13
chr19	5137070	5138014	MajorDMR-7-93784	15
chr19	5138558	5139766	MajorDMR-7-93785	16
chr19	5140615	5141793	MajorDMR-7-93786	22
chr19	5142731	5142811	MajorDMR-7-93787	2
chr19	5147502	5147572	MajorDMR-7-93788	4
chr19	5152596	5152690	MajorDMR-7-93789	2
chr19	5156902	5157060	MajorDMR-7-93790	2
chr19	5171619	5171773	MajorDMR-7-93791	2
chr19	5173257	5174375	MajorDMR-7-93792	17
chr19	5182171	5182565	MajorDMR-7-93793	7
chr19	5183262	5183575	MajorDMR-7-93794	4
chr19	5184271	5184456	MajorDMR-7-93795	6
chr19	5185420	5187027	MajorDMR-7-93796	11
chr19	5191463	5192164	MajorDMR-7-93797	23
chr19	5197316	5198331	MajorDMR-7-93798	16
chr19	5199945	5200156	MajorDMR-7-93799	3
chr19	5200739	5201194	MajorDMR-7-93800	5
chr19	5206119	5206647	MajorDMR-7-93801	9
chr19	5216473	5216748	MajorDMR-7-93802	5
chr19	5217393	5217708	MajorDMR-7-93803	3
chr19	5229227	5229840	MajorDMR-7-93804	39
chr19	5230376	5231171	MajorDMR-7-93805	10
chr19	5236177	5236533	MajorDMR-7-93806	5
chr19	5247363	5248982	MajorDMR-7-93807	14
chr19	5250898	5251715	MajorDMR-7-93808	13
chr19	5253005	5253162	MajorDMR-7-93809	2
chr19	5255414	5256057	MajorDMR-7-93810	24
chr19	5258776	5258960	MajorDMR-7-93811	2
chr19	5260817	5260824	MajorDMR-7-93812	2
chr19	5262617	5262657	MajorDMR-7-93813	3
chr19	5263599	5264072	MajorDMR-7-93814	14
chr19	5264589	5264705	MajorDMR-7-93815	3
chr19	5266824	5267701	MajorDMR-7-93816	13
chr19	5274425	5274536	MajorDMR-7-93817	2
chr19	5275119	5275207	MajorDMR-7-93818	2
chr19	5277100	5277781	MajorDMR-7-93819	10
chr19	5282255	5282368	MajorDMR-7-93820	2
chr19	5291448	5291595	MajorDMR-7-93821	4
chr19	5294490	5294659	MajorDMR-7-93822	5
chr19	5306861	5308366	MajorDMR-7-93823	38
chr19	5309518	5309678	MajorDMR-7-93824	7
chr19	5311674	5312006	MajorDMR-7-93825	5
chr19	5322664	5323084	MajorDMR-7-93826	7
chr19	5326601	5326612	MajorDMR-7-93827	2
chr19	5334389	5334674	MajorDMR-7-93828	3
chr19	5341427	5341596	MajorDMR-7-93829	4
chr19	5343860	5343939	MajorDMR-7-93830	3
chr19	5346221	5346908	MajorDMR-7-93831	4
chr19	5353050	5353086	MajorDMR-7-93832	2
chr19	5356738	5357445	MajorDMR-7-93833	9
chr19	5371609	5372164	MajorDMR-7-93834	7
chr19	5389895	5389969	MajorDMR-7-93835	3
chr19	5394898	5396550	MajorDMR-7-93836	20
chr19	5404131	5404271	MajorDMR-7-93837	5
chr19	5406810	5407689	MajorDMR-7-93838	14
chr19	5425846	5426535	MajorDMR-7-93839	6
chr19	5437429	5437502	MajorDMR-7-93840	2
chr19	5441375	5441808	MajorDMR-7-93841	22
chr19	5447666	5448961	MajorDMR-7-93842	20
chr19	5450416	5452338	MajorDMR-7-93843	29
chr19	5457589	5457954	MajorDMR-7-93844	5
chr19	5465286	5465355	MajorDMR-7-93845	2
chr19	5467725	5467788	MajorDMR-7-93846	4
chr19	5471878	5472535	MajorDMR-7-93847	11
chr19	5477637	5478021	MajorDMR-7-93848	5
chr19	5507212	5507491	MajorDMR-7-93849	15
chr19	5526582	5526590	MajorDMR-7-93850	2
chr19	5530508	5532996	MajorDMR-7-93851	39
chr19	5563985	5564316	MajorDMR-7-93852	9
chr19	5577790	5577996	MajorDMR-7-93853	7
chr19	5580500	5580536	MajorDMR-7-93854	3
chr19	5584007	5584183	MajorDMR-7-93855	2
chr19	5584727	5584860	MajorDMR-7-93856	5
chr19	5590814	5590978	MajorDMR-7-93857	7
chr19	5594307	5594799	MajorDMR-7-93858	11
chr19	5598744	5599959	MajorDMR-7-93859	9
chr19	5619853	5620067	MajorDMR-7-93860	2
chr19	5629805	5629884	MajorDMR-7-93861	2
chr19	5635262	5635277	MajorDMR-7-93862	2
chr19	5640277	5640470	MajorDMR-7-93863	3
chr19	5648011	5648723	MajorDMR-7-93864	5
chr19	5651678	5654830	MajorDMR-7-93865	40
chr19	5656532	5656657	MajorDMR-7-93866	7
chr19	5659477	5659991	MajorDMR-7-93867	5
chr19	5660686	5660925	MajorDMR-7-93868	2
chr19	5663034	5663308	MajorDMR-7-93869	3
chr19	5668882	5668939	MajorDMR-7-93870	3
chr19	5669874	5670014	MajorDMR-7-93871	6
chr19	5691748	5692193	MajorDMR-7-93872	13
chr19	5693010	5693039	MajorDMR-7-93873	2
chr19	5695806	5695994	MajorDMR-7-93874	8
chr19	5698257	5698461	MajorDMR-7-93875	10
chr19	5746314	5746872	MajorDMR-7-93876	10
chr19	5783072	5783092	MajorDMR-7-93877	2
chr19	5802059	5802104	MajorDMR-7-93878	2
chr19	5802809	5802859	MajorDMR-7-93879	3
chr19	5809685	5809787	MajorDMR-7-93880	4
chr19	5817832	5818489	MajorDMR-7-93881	6
chr19	5825368	5825445	MajorDMR-7-93882	9
chr19	5889527	5889885	MajorDMR-7-93883	8
chr19	5890555	5891232	MajorDMR-7-93884	7
chr19	5899893	5899929	MajorDMR-7-93885	2
chr19	5910757	5911707	MajorDMR-7-93886	9
chr19	5916226	5916474	MajorDMR-7-93887	4
chr19	5920271	5920720	MajorDMR-7-93888	5
chr19	5921347	5923744	MajorDMR-7-93889	66
chr19	5924887	5924961	MajorDMR-7-93890	5
chr19	5931296	5933184	MajorDMR-7-93891	26
chr19	5933900	5934034	MajorDMR-7-93892	3
chr19	5935068	5935223	MajorDMR-7-93893	6
chr19	5935752	5936287	MajorDMR-7-93894	8
chr19	5954044	5954205	MajorDMR-7-93895	2
chr19	5966485	5967661	MajorDMR-7-93896	19
chr19	5974024	5974179	MajorDMR-7-93897	3
chr19	5980048	5980257	MajorDMR-7-93898	4
chr19	5988262	5989832	MajorDMR-7-93899	13
chr19	6016089	6016369	MajorDMR-7-93900	15
chr19	6022179	6022309	MajorDMR-7-93901	5
chr19	6023403	6023894	MajorDMR-7-93902	19
chr19	6027839	6029146	MajorDMR-7-93903	11
chr19	6036813	6037719	MajorDMR-7-93904	6
chr19	6048420	6048634	MajorDMR-7-93905	3
chr19	6058558	6058717	MajorDMR-7-93906	5
chr19	6067425	6067886	MajorDMR-7-93907	3
chr19	6090309	6090601	MajorDMR-7-93908	3
chr19	6091518	6092024	MajorDMR-7-93909	11
chr19	6095776	6096222	MajorDMR-7-93910	4
chr19	6098121	6099101	MajorDMR-7-93911	9
chr19	6103807	6103843	MajorDMR-7-93912	2
chr19	6111540	6111651	MajorDMR-7-93913	6
chr19	6115907	6116117	MajorDMR-7-93914	2
chr19	6192370	6192789	MajorDMR-7-93915	5
chr19	6215196	6215784	MajorDMR-7-93916	27
chr19	6221901	6222328	MajorDMR-7-93917	6
chr19	6229051	6229146	MajorDMR-7-93918	2
chr19	6232592	6233715	MajorDMR-7-93919	24
chr19	6237671	6241109	MajorDMR-7-93920	48
chr19	6242934	6243001	MajorDMR-7-93921	3
chr19	6246998	6247246	MajorDMR-7-93922	8
chr19	6250816	6250863	MajorDMR-7-93923	2
chr19	6268064	6268285	MajorDMR-7-93924	7
chr19	6278168	6278173	MajorDMR-7-93925	2
chr19	6320941	6321515	MajorDMR-7-93926	5
chr19	6333483	6333498	MajorDMR-7-93927	2
chr19	6340183	6340249	MajorDMR-7-93928	2
chr19	6340855	6341135	MajorDMR-7-93929	3
chr19	6348638	6348835	MajorDMR-7-93930	3
chr19	6363859	6363995	MajorDMR-7-93931	5
chr19	6364777	6364809	MajorDMR-7-93932	3
chr19	6370742	6371220	MajorDMR-7-93933	2
chr19	6372172	6372182	MajorDMR-7-93934	2
chr19	6374437	6374698	MajorDMR-7-93935	12
chr19	6376650	6377129	MajorDMR-7-93936	2
chr19	6378815	6378934	MajorDMR-7-93937	3
chr19	6385277	6385863	MajorDMR-7-93938	9
chr19	6402106	6402240	MajorDMR-7-93939	4
chr19	6403671	6403772	MajorDMR-7-93940	2
chr19	6413098	6415423	MajorDMR-7-93941	67
chr19	6417017	6417637	MajorDMR-7-93942	25
chr19	6419759	6420230	MajorDMR-7-93943	16
chr19	6421691	6421868	MajorDMR-7-93944	5
chr19	6440287	6441207	MajorDMR-7-93945	10
chr19	6445141	6445151	MajorDMR-7-93946	2
chr19	6456034	6456180	MajorDMR-7-93947	5
chr19	6458884	6458938	MajorDMR-7-93948	2
chr19	6465616	6465950	MajorDMR-7-93949	6
chr19	6489354	6489529	MajorDMR-7-93950	6
chr19	6492571	6492968	MajorDMR-7-93951	5
chr19	6494207	6494320	MajorDMR-7-93952	2
chr19	6497835	6498261	MajorDMR-7-93953	4
chr19	6499062	6500464	MajorDMR-7-93954	16
chr19	6501044	6501056	MajorDMR-7-93955	2
chr19	6518589	6518627	MajorDMR-7-93956	2
chr19	6527965	6528242	MajorDMR-7-93957	9
chr19	6532057	6532648	MajorDMR-7-93958	19
chr19	6538465	6539170	MajorDMR-7-93959	7
chr19	6539782	6540341	MajorDMR-7-93960	12
chr19	6541231	6541845	MajorDMR-7-93961	20
chr19	6635835	6636089	MajorDMR-7-93962	3
chr19	6661585	6661710	MajorDMR-7-93963	2
chr19	6722968	6723611	MajorDMR-7-93964	15
chr19	6738982	6738990	MajorDMR-7-93965	2
chr19	6744779	6745322	MajorDMR-7-93966	6
chr19	6752635	6752794	MajorDMR-7-93967	4
chr19	6778282	6778973	MajorDMR-7-93968	4
chr19	6779511	6779551	MajorDMR-7-93969	2
chr19	6780069	6780983	MajorDMR-7-93970	11
chr19	6781678	6782628	MajorDMR-7-93971	9
chr19	6858413	6858423	MajorDMR-7-93972	2
chr19	6872302	6872360	MajorDMR-7-93973	3
chr19	6883665	6884492	MajorDMR-7-93974	12
chr19	6885324	6885360	MajorDMR-7-93975	2
chr19	7067629	7068033	MajorDMR-7-93976	4
chr19	7100353	7101367	MajorDMR-7-93977	13
chr19	7109592	7109729	MajorDMR-7-93978	4
chr19	7116786	7116817	MajorDMR-7-93979	2
chr19	7117439	7117644	MajorDMR-7-93980	5
chr19	7132080	7132672	MajorDMR-7-93981	21
chr19	7134987	7135349	MajorDMR-7-93982	2
chr19	7140629	7140780	MajorDMR-7-93983	2
chr19	7150017	7150472	MajorDMR-7-93984	13
chr19	7159533	7159592	MajorDMR-7-93985	3
chr19	7177662	7178454	MajorDMR-7-93986	9
chr19	7182023	7182271	MajorDMR-7-93987	2
chr19	7183031	7183168	MajorDMR-7-93988	3
chr19	7198963	7199040	MajorDMR-7-93989	3
chr19	7203201	7203764	MajorDMR-7-93990	14
chr19	7208086	7208907	MajorDMR-7-93991	7
chr19	7209670	7210008	MajorDMR-7-93992	5
chr19	7210530	7210539	MajorDMR-7-93993	2
chr19	7213171	7213228	MajorDMR-7-93994	2
chr19	7216767	7216846	MajorDMR-7-93995	3
chr19	7217367	7218187	MajorDMR-7-93996	12
chr19	7224319	7224591	MajorDMR-7-93997	2
chr19	7230985	7231272	MajorDMR-7-93998	9
chr19	7235259	7235599	MajorDMR-7-93999	5
chr19	7239933	7240111	MajorDMR-7-94000	7
chr19	7242467	7242621	MajorDMR-7-94001	4
chr19	7244760	7245016	MajorDMR-7-94002	3
chr19	7260140	7260279	MajorDMR-7-94003	4
chr19	7265011	7265110	MajorDMR-7-94004	2
chr19	7268919	7269382	MajorDMR-7-94005	5
chr19	7287422	7288011	MajorDMR-7-94006	12
chr19	7295541	7295915	MajorDMR-7-94007	3
chr19	7403791	7405074	MajorDMR-7-94008	17
chr19	7405598	7405606	MajorDMR-7-94009	2
chr19	7419001	7419582	MajorDMR-7-94010	4
chr19	7422024	7422144	MajorDMR-7-94011	4
chr19	7445280	7445352	MajorDMR-7-94012	3
chr19	7448310	7448984	MajorDMR-7-94013	12
chr19	7450937	7451325	MajorDMR-7-94014	5
chr19	7452532	7452919	MajorDMR-7-94015	2
chr19	7470771	7471768	MajorDMR-7-94016	12
chr19	7472387	7473119	MajorDMR-7-94017	14
chr19	7477698	7477774	MajorDMR-7-94018	4
chr19	7482443	7482476	MajorDMR-7-94019	2
chr19	7483492	7483715	MajorDMR-7-94020	3
chr19	7491350	7491723	MajorDMR-7-94021	9
chr19	7492356	7493074	MajorDMR-7-94022	4
chr19	7499512	7499585	MajorDMR-7-94023	4
chr19	7501414	7502304	MajorDMR-7-94024	10
chr19	7504666	7504680	MajorDMR-7-94025	2
chr19	7506344	7506971	MajorDMR-7-94026	16
chr19	7519852	7520943	MajorDMR-7-94027	19
chr19	7541697	7542801	MajorDMR-7-94028	12
chr19	7543465	7543630	MajorDMR-7-94029	5
chr19	7544689	7544888	MajorDMR-7-94030	4
chr19	7548887	7550335	MajorDMR-7-94031	31
chr19	7554486	7555040	MajorDMR-7-94032	6
chr19	7555915	7556242	MajorDMR-7-94033	7
chr19	7562892	7562952	MajorDMR-7-94034	2
chr19	7565209	7565416	MajorDMR-7-94035	7
chr19	7573783	7574188	MajorDMR-7-94036	7
chr19	7575843	7576477	MajorDMR-7-94037	4
chr19	7579642	7579948	MajorDMR-7-94038	7
chr19	7591012	7591421	MajorDMR-7-94039	8
chr19	7593968	7594034	MajorDMR-7-94040	4
chr19	7601235	7601393	MajorDMR-7-94041	4
chr19	7628143	7628501	MajorDMR-7-94042	2
chr19	7649877	7649912	MajorDMR-7-94043	2
chr19	7659682	7660061	MajorDMR-7-94044	6
chr19	7665077	7665083	MajorDMR-7-94045	2
chr19	7667329	7667613	MajorDMR-7-94046	7
chr19	7673097	7673816	MajorDMR-7-94047	13
chr19	7680646	7681068	MajorDMR-7-94048	3
chr19	7681597	7683223	MajorDMR-7-94049	35
chr19	7713198	7713431	MajorDMR-7-94050	5
chr19	7719299	7719592	MajorDMR-7-94051	6
chr19	7721017	7723113	MajorDMR-7-94052	39
chr19	7723810	7723818	MajorDMR-7-94053	2
chr19	7728344	7729642	MajorDMR-7-94054	7
chr19	7730529	7730988	MajorDMR-7-94055	7
chr19	7739805	7739903	MajorDMR-7-94056	7
chr19	7743868	7744067	MajorDMR-7-94057	2
chr19	7747295	7748659	MajorDMR-7-94058	58
chr19	7762150	7762486	MajorDMR-7-94059	6
chr19	7807548	7807618	MajorDMR-7-94060	2
chr19	7808222	7808278	MajorDMR-7-94061	2
chr19	7846346	7846361	MajorDMR-7-94062	2
chr19	7857035	7857446	MajorDMR-7-94063	8
chr19	7866244	7866267	MajorDMR-7-94064	2
chr19	7878819	7879506	MajorDMR-7-94065	13
chr19	7888631	7889726	MajorDMR-7-94066	10
chr19	7890612	7892775	MajorDMR-7-94067	21
chr19	7897151	7897537	MajorDMR-7-94068	12
chr19	7898227	7898956	MajorDMR-7-94069	4
chr19	7901315	7901602	MajorDMR-7-94070	4
chr19	7905832	7905922	MajorDMR-7-94071	3
chr19	7914933	7915120	MajorDMR-7-94072	7
chr19	7917844	7917868	MajorDMR-7-94073	2
chr19	7920530	7920649	MajorDMR-7-94074	3
chr19	7921810	7923368	MajorDMR-7-94075	28
chr19	7925539	7925791	MajorDMR-7-94076	9
chr19	7926485	7927375	MajorDMR-7-94077	35
chr19	7930745	7931018	MajorDMR-7-94078	8
chr19	7933187	7933412	MajorDMR-7-94079	4
chr19	7934893	7935303	MajorDMR-7-94080	4
chr19	7936953	7937528	MajorDMR-7-94081	8
chr19	7938216	7938390	MajorDMR-7-94082	3
chr19	7961950	7962248	MajorDMR-7-94083	10
chr19	7970465	7971066	MajorDMR-7-94084	6
chr19	7971981	7972052	MajorDMR-7-94085	4
chr19	7975944	7976033	MajorDMR-7-94086	6
chr19	7976549	7976598	MajorDMR-7-94087	3
chr19	7977105	7977224	MajorDMR-7-94088	4
chr19	7977902	7980659	MajorDMR-7-94089	31
chr19	7982124	7982135	MajorDMR-7-94090	2
chr19	7983269	7984659	MajorDMR-7-94091	33
chr19	7986394	7988602	MajorDMR-7-94092	27
chr19	7989497	7989604	MajorDMR-7-94093	7
chr19	7991717	7992141	MajorDMR-7-94094	9
chr19	7992925	7997479	MajorDMR-7-94095	94
chr19	7999030	8000176	MajorDMR-7-94096	53
chr19	8011621	8011819	MajorDMR-7-94097	4
chr19	8012923	8013402	MajorDMR-7-94098	8
chr19	8013989	8014316	MajorDMR-7-94099	7
chr19	8015895	8017404	MajorDMR-7-94100	23
chr19	8020688	8022918	MajorDMR-7-94101	30
chr19	8024889	8028344	MajorDMR-7-94102	54
chr19	8030457	8031878	MajorDMR-7-94103	19
chr19	8032527	8033175	MajorDMR-7-94104	9
chr19	8034249	8039851	MajorDMR-7-94105	100
chr19	8044221	8044493	MajorDMR-7-94106	5
chr19	8049265	8049314	MajorDMR-7-94107	3
chr19	8057797	8057821	MajorDMR-7-94108	2
chr19	8062351	8062382	MajorDMR-7-94109	2
chr19	8066498	8066823	MajorDMR-7-94110	4
chr19	8068444	8068703	MajorDMR-7-94111	7
chr19	8082681	8082880	MajorDMR-7-94112	5
chr19	8094294	8094595	MajorDMR-7-94113	5
chr19	8106610	8106696	MajorDMR-7-94114	2
chr19	8107902	8108003	MajorDMR-7-94115	2
chr19	8108988	8109169	MajorDMR-7-94116	3
chr19	8126910	8126920	MajorDMR-7-94117	2
chr19	8161449	8162947	MajorDMR-7-94118	20
chr19	8176860	8177050	MajorDMR-7-94119	6
chr19	8195060	8195252	MajorDMR-7-94120	4
chr19	8196375	8196751	MajorDMR-7-94121	28
chr19	8207783	8208358	MajorDMR-7-94122	4
chr19	8212320	8212525	MajorDMR-7-94123	2
chr19	8214835	8214846	MajorDMR-7-94124	2
chr19	8221193	8221245	MajorDMR-7-94125	3
chr19	8242446	8242501	MajorDMR-7-94126	2
chr19	8244989	8246314	MajorDMR-7-94127	25
chr19	8252790	8254311	MajorDMR-7-94128	44
chr19	8261508	8262404	MajorDMR-7-94129	12
chr19	8273344	8273367	MajorDMR-7-94130	2
chr19	8275464	8278281	MajorDMR-7-94131	34
chr19	8279607	8280039	MajorDMR-7-94132	3
chr19	8282886	8283663	MajorDMR-7-94133	7
chr19	8299081	8299294	MajorDMR-7-94134	4
chr19	8302776	8302809	MajorDMR-7-94135	2
chr19	8314768	8314853	MajorDMR-7-94136	2
chr19	8315864	8317554	MajorDMR-7-94137	19
chr19	8318405	8318510	MajorDMR-7-94138	5
chr19	8319303	8319690	MajorDMR-7-94139	2
chr19	8330354	8332349	MajorDMR-7-94140	12
chr19	8375792	8377079	MajorDMR-7-94141	19
chr19	8383746	8383811	MajorDMR-7-94142	2
chr19	8388141	8388308	MajorDMR-7-94143	4
chr19	8398051	8398160	MajorDMR-7-94144	3
chr19	8461731	8462500	MajorDMR-7-94145	13
chr19	8464537	8465400	MajorDMR-7-94146	23
chr19	8481638	8482180	MajorDMR-7-94147	3
chr19	8489366	8489783	MajorDMR-7-94148	11
chr19	8499053	8499260	MajorDMR-7-94149	7
chr19	8502940	8503025	MajorDMR-7-94150	3
chr19	8517308	8517483	MajorDMR-7-94151	3
chr19	8521646	8522142	MajorDMR-7-94152	5
chr19	8530657	8530702	MajorDMR-7-94153	2
chr19	8536910	8537049	MajorDMR-7-94154	5
chr19	8537678	8539397	MajorDMR-7-94155	16
chr19	8540688	8541752	MajorDMR-7-94156	14
chr19	8546672	8546688	MajorDMR-7-94157	2
chr19	8551508	8552091	MajorDMR-7-94158	5
chr19	8571736	8572015	MajorDMR-7-94159	3
chr19	8580455	8580606	MajorDMR-7-94160	2
chr19	8639941	8640003	MajorDMR-7-94161	3
chr19	8640536	8641085	MajorDMR-7-94162	9
chr19	8644657	8644900	MajorDMR-7-94163	8
chr19	8649181	8649311	MajorDMR-7-94164	3
chr19	8649854	8649901	MajorDMR-7-94165	6
chr19	8653399	8654127	MajorDMR-7-94166	11
chr19	8659912	8660795	MajorDMR-7-94167	8
chr19	8677562	8677989	MajorDMR-7-94168	8
chr19	8769110	8769284	MajorDMR-7-94169	2
chr19	8820933	8821130	MajorDMR-7-94170	4
chr19	9120059	9120999	MajorDMR-7-94171	23
chr19	9172739	9172751	MajorDMR-7-94172	2
chr19	9186048	9186459	MajorDMR-7-94173	2
chr19	9187711	9187903	MajorDMR-7-94174	5
chr19	9228467	9228845	MajorDMR-7-94175	4
chr19	9246766	9246851	MajorDMR-7-94176	3
chr19	9250412	9250618	MajorDMR-7-94177	2
chr19	9260481	9260894	MajorDMR-7-94178	5
chr19	9265842	9266044	MajorDMR-7-94179	2
chr19	9272144	9272317	MajorDMR-7-94180	8
chr19	9282263	9282311	MajorDMR-7-94181	2
chr19	9379794	9380145	MajorDMR-7-94182	5
chr19	9445093	9445229	MajorDMR-7-94183	2
chr19	9522732	9522759	MajorDMR-7-94184	2
chr19	9671563	9671833	MajorDMR-7-94185	3
chr19	9682641	9682948	MajorDMR-7-94186	3
chr19	9692568	9692605	MajorDMR-7-94187	2
chr19	9737226	9737234	MajorDMR-7-94188	2
chr19	9755164	9755488	MajorDMR-7-94189	2
chr19	9770087	9770286	MajorDMR-7-94190	3
chr19	9773906	9774295	MajorDMR-7-94191	2
chr19	9775498	9775933	MajorDMR-7-94192	3
chr19	9835217	9835497	MajorDMR-7-94193	3
chr19	9894854	9895177	MajorDMR-7-94194	7
chr19	9899894	9900329	MajorDMR-7-94195	3
chr19	9904451	9904468	MajorDMR-7-94196	2
chr19	9919459	9919713	MajorDMR-7-94197	3
chr19	9933469	9933836	MajorDMR-7-94198	8
chr19	9943952	9945020	MajorDMR-7-94199	19
chr19	9947118	9948177	MajorDMR-7-94200	9
chr19	9952735	9952885	MajorDMR-7-94201	3
chr19	9953490	9953787	MajorDMR-7-94202	3
chr19	9955309	9955368	MajorDMR-7-94203	3
chr19	9956096	9956132	MajorDMR-7-94204	3
chr19	9958076	9958576	MajorDMR-7-94205	3
chr19	9959390	9959925	MajorDMR-7-94206	20
chr19	9968643	9968717	MajorDMR-7-94207	3
chr19	9979306	9979589	MajorDMR-7-94208	2
chr19	9992468	9992808	MajorDMR-7-94209	8
chr19	10010724	10011320	MajorDMR-7-94210	3
chr19	10048367	10048603	MajorDMR-7-94211	4
chr19	10066241	10066251	MajorDMR-7-94212	2
chr19	10076906	10077179	MajorDMR-7-94213	7
chr19	10078437	10078561	MajorDMR-7-94214	5
chr19	10081746	10082168	MajorDMR-7-94215	8
chr19	10097739	10097937	MajorDMR-7-94216	2
chr19	10106869	10107178	MajorDMR-7-94217	4
chr19	10137929	10138034	MajorDMR-7-94218	2
chr19	10184668	10184711	MajorDMR-7-94219	3
chr19	10205880	10206003	MajorDMR-7-94220	5
chr19	10208035	10208258	MajorDMR-7-94221	2
chr19	10222677	10223639	MajorDMR-7-94222	13
chr19	10224260	10224347	MajorDMR-7-94223	2
chr19	10226474	10227522	MajorDMR-7-94224	17
chr19	10228292	10228448	MajorDMR-7-94225	3
chr19	10232895	10233119	MajorDMR-7-94226	6
chr19	10235173	10235363	MajorDMR-7-94227	3
chr19	10240559	10240753	MajorDMR-7-94228	8
chr19	10245743	10246001	MajorDMR-7-94229	7
chr19	10249051	10250188	MajorDMR-7-94230	23
chr19	10255909	10256483	MajorDMR-7-94231	9
chr19	10273404	10273763	MajorDMR-7-94232	3
chr19	10281999	10282084	MajorDMR-7-94233	3
chr19	10306193	10306237	MajorDMR-7-94234	2
chr19	10320003	10320304	MajorDMR-7-94235	3
chr19	10333883	10333891	MajorDMR-7-94236	2
chr19	10348783	10349239	MajorDMR-7-94237	8
chr19	10355343	10355352	MajorDMR-7-94238	2
chr19	10369548	10371580	MajorDMR-7-94239	22
chr19	10372268	10372723	MajorDMR-7-94240	11
chr19	10382072	10383310	MajorDMR-7-94241	21
chr19	10398512	10399223	MajorDMR-7-94242	7
chr19	10403902	10404231	MajorDMR-7-94243	3
chr19	10409942	10410083	MajorDMR-7-94244	6
chr19	10411537	10411765	MajorDMR-7-94245	3
chr19	10414405	10415872	MajorDMR-7-94246	24
chr19	10427195	10427324	MajorDMR-7-94247	7
chr19	10429389	10429444	MajorDMR-7-94248	2
chr19	10446542	10446641	MajorDMR-7-94249	3
chr19	10455037	10456002	MajorDMR-7-94250	7
chr19	10457448	10457468	MajorDMR-7-94251	2
chr19	10485544	10486588	MajorDMR-7-94252	11
chr19	10495530	10495535	MajorDMR-7-94253	2
chr19	10501683	10501908	MajorDMR-7-94254	5
chr19	10502502	10503191	MajorDMR-7-94255	9
chr19	10506474	10507156	MajorDMR-7-94256	14
chr19	10512042	10512281	MajorDMR-7-94257	4
chr19	10516674	10516870	MajorDMR-7-94258	7
chr19	10519028	10519982	MajorDMR-7-94259	14
chr19	10526329	10526612	MajorDMR-7-94260	3
chr19	10528110	10528231	MajorDMR-7-94261	2
chr19	10532131	10533224	MajorDMR-7-94262	11
chr19	10533926	10533959	MajorDMR-7-94263	2
chr19	10536017	10536194	MajorDMR-7-94264	4
chr19	10543988	10544579	MajorDMR-7-94265	13
chr19	10547122	10547188	MajorDMR-7-94266	3
chr19	10562070	10563213	MajorDMR-7-94267	27
chr19	10570380	10570391	MajorDMR-7-94268	2
chr19	10576310	10576710	MajorDMR-7-94269	5
chr19	10578914	10579041	MajorDMR-7-94270	8
chr19	10584254	10584591	MajorDMR-7-94271	3
chr19	10586136	10586632	MajorDMR-7-94272	7
chr19	10594105	10594282	MajorDMR-7-94273	7
chr19	10603378	10604307	MajorDMR-7-94274	8
chr19	10605964	10605970	MajorDMR-7-94275	2
chr19	10612253	10612339	MajorDMR-7-94276	3
chr19	10624398	10624523	MajorDMR-7-94277	2
chr19	10629848	10629867	MajorDMR-7-94278	2
chr19	10653645	10653753	MajorDMR-7-94279	2
chr19	10662367	10662588	MajorDMR-7-94280	2
chr19	10663259	10663343	MajorDMR-7-94281	2
chr19	10678386	10678595	MajorDMR-7-94282	3
chr19	10684287	10684309	MajorDMR-7-94283	3
chr19	10686323	10686544	MajorDMR-7-94284	4
chr19	10687873	10687901	MajorDMR-7-94285	2
chr19	10692141	10692278	MajorDMR-7-94286	3
chr19	10710830	10711754	MajorDMR-7-94287	12
chr19	10714818	10715016	MajorDMR-7-94288	5
chr19	10719135	10719572	MajorDMR-7-94289	4
chr19	10720605	10721133	MajorDMR-7-94290	9
chr19	10723326	10723837	MajorDMR-7-94291	12
chr19	10724350	10724845	MajorDMR-7-94292	10
chr19	10730172	10730955	MajorDMR-7-94293	14
chr19	10747141	10747151	MajorDMR-7-94294	2
chr19	10748542	10748875	MajorDMR-7-94295	5
chr19	10752628	10753625	MajorDMR-7-94296	19
chr19	10754380	10754665	MajorDMR-7-94297	6
chr19	10756647	10756934	MajorDMR-7-94298	6
chr19	10757887	10758112	MajorDMR-7-94299	3
chr19	10763496	10763611	MajorDMR-7-94300	6
chr19	10777645	10777695	MajorDMR-7-94301	2
chr19	10786440	10786759	MajorDMR-7-94302	7
chr19	10795636	10796060	MajorDMR-7-94303	4
chr19	10798358	10798372	MajorDMR-7-94304	2
chr19	10800117	10801359	MajorDMR-7-94305	10
chr19	10808740	10809883	MajorDMR-7-94306	18
chr19	10811057	10811701	MajorDMR-7-94307	11
chr19	10814202	10814303	MajorDMR-7-94308	4
chr19	10817504	10817940	MajorDMR-7-94309	9
chr19	10822141	10822430	MajorDMR-7-94310	3
chr19	10846219	10847360	MajorDMR-7-94311	17
chr19	10854586	10855169	MajorDMR-7-94312	11
chr19	10861216	10861335	MajorDMR-7-94313	4
chr19	10862068	10862101	MajorDMR-7-94314	3
chr19	10865993	10866115	MajorDMR-7-94315	2
chr19	10867003	10867177	MajorDMR-7-94316	7
chr19	10870042	10870813	MajorDMR-7-94317	8
chr19	10872803	10872961	MajorDMR-7-94318	2
chr19	10875561	10876756	MajorDMR-7-94319	36
chr19	10877395	10878145	MajorDMR-7-94320	6
chr19	10878746	10879813	MajorDMR-7-94321	23
chr19	10881365	10881470	MajorDMR-7-94322	3
chr19	10891311	10891737	MajorDMR-7-94323	6
chr19	10893254	10893693	MajorDMR-7-94324	11
chr19	10900795	10900828	MajorDMR-7-94325	4
chr19	10905925	10905974	MajorDMR-7-94326	3
chr19	10907494	10908763	MajorDMR-7-94327	15
chr19	10910247	10910730	MajorDMR-7-94328	10
chr19	10923845	10923953	MajorDMR-7-94329	4
chr19	10928493	10928497	MajorDMR-7-94330	2
chr19	10939240	10939526	MajorDMR-7-94331	3
chr19	10949063	10949241	MajorDMR-7-94332	4
chr19	10978185	10978432	MajorDMR-7-94333	5
chr19	10996063	10996254	MajorDMR-7-94334	6
chr19	11004962	11005480	MajorDMR-7-94335	6
chr19	11009807	11010038	MajorDMR-7-94336	7
chr19	11010584	11010881	MajorDMR-7-94337	3
chr19	11022456	11022965	MajorDMR-7-94338	15
chr19	11025145	11025201	MajorDMR-7-94339	2
chr19	11030906	11030925	MajorDMR-7-94340	3
chr19	11031514	11032836	MajorDMR-7-94341	33
chr19	11035355	11036055	MajorDMR-7-94342	11
chr19	11057488	11057885	MajorDMR-7-94343	4
chr19	11058889	11059678	MajorDMR-7-94344	12
chr19	11064785	11065623	MajorDMR-7-94345	10
chr19	11079219	11079304	MajorDMR-7-94346	2
chr19	11087812	11087892	MajorDMR-7-94347	2
chr19	11093335	11094190	MajorDMR-7-94348	15
chr19	11098817	11098866	MajorDMR-7-94349	3
chr19	11104120	11104483	MajorDMR-7-94350	14
chr19	11113940	11114411	MajorDMR-7-94351	2
chr19	11123427	11123778	MajorDMR-7-94352	3
chr19	11126640	11128731	MajorDMR-7-94353	19
chr19	11141209	11142303	MajorDMR-7-94354	12
chr19	11143975	11144599	MajorDMR-7-94355	28
chr19	11152953	11153377	MajorDMR-7-94356	7
chr19	11164206	11164802	MajorDMR-7-94357	6
chr19	11202190	11202611	MajorDMR-7-94358	3
chr19	11205655	11207778	MajorDMR-7-94359	19
chr19	11219566	11220414	MajorDMR-7-94360	16
chr19	11226700	11226801	MajorDMR-7-94361	2
chr19	11247153	11248178	MajorDMR-7-94362	8
chr19	11266918	11268268	MajorDMR-7-94363	22
chr19	11268923	11269463	MajorDMR-7-94364	13
chr19	11270622	11271580	MajorDMR-7-94365	8
chr19	11275126	11276160	MajorDMR-7-94366	23
chr19	11306652	11306757	MajorDMR-7-94367	2
chr19	11307326	11307497	MajorDMR-7-94368	3
chr19	11364432	11364496	MajorDMR-7-94369	2
chr19	11392344	11392562	MajorDMR-7-94370	5
chr19	11397312	11397836	MajorDMR-7-94371	6
chr19	11399197	11399410	MajorDMR-7-94372	4
chr19	11407404	11408070	MajorDMR-7-94373	16
chr19	11408878	11408952	MajorDMR-7-94374	2
chr19	11409676	11409951	MajorDMR-7-94375	2
chr19	11410751	11412295	MajorDMR-7-94376	28
chr19	11413096	11413130	MajorDMR-7-94377	2
chr19	11415684	11415689	MajorDMR-7-94378	2
chr19	11416740	11417418	MajorDMR-7-94379	13
chr19	11432708	11433404	MajorDMR-7-94380	10
chr19	11433986	11434486	MajorDMR-7-94381	2
chr19	11435050	11435952	MajorDMR-7-94382	12
chr19	11443122	11443913	MajorDMR-7-94383	9
chr19	11447942	11449433	MajorDMR-7-94384	18
chr19	11454839	11454911	MajorDMR-7-94385	3
chr19	11455868	11456054	MajorDMR-7-94386	2
chr19	11468739	11469536	MajorDMR-7-94387	6
chr19	11472129	11472189	MajorDMR-7-94388	3
chr19	11473295	11473304	MajorDMR-7-94389	2
chr19	11475370	11475439	MajorDMR-7-94390	3
chr19	11483094	11483646	MajorDMR-7-94391	7
chr19	11487126	11487166	MajorDMR-7-94392	2
chr19	11533613	11534349	MajorDMR-7-94393	7
chr19	11545307	11545315	MajorDMR-7-94394	2
chr19	11548894	11548923	MajorDMR-7-94395	3
chr19	11549523	11549636	MajorDMR-7-94396	3
chr19	11550983	11551001	MajorDMR-7-94397	2
chr19	11552354	11552395	MajorDMR-7-94398	2
chr19	11556282	11556289	MajorDMR-7-94399	2
chr19	11558296	11558410	MajorDMR-7-94400	3
chr19	11559731	11560219	MajorDMR-7-94401	3
chr19	11563147	11564875	MajorDMR-7-94402	18
chr19	11567153	11567418	MajorDMR-7-94403	8
chr19	11568607	11568689	MajorDMR-7-94404	2
chr19	11570138	11570550	MajorDMR-7-94405	4
chr19	11579385	11579963	MajorDMR-7-94406	8
chr19	11582038	11582627	MajorDMR-7-94407	4
chr19	11583562	11584167	MajorDMR-7-94408	21
chr19	11584869	11586103	MajorDMR-7-94409	12
chr19	11593834	11594061	MajorDMR-7-94410	5
chr19	11594563	11594572	MajorDMR-7-94411	2
chr19	11597786	11597852	MajorDMR-7-94412	3
chr19	11601496	11602898	MajorDMR-7-94413	19
chr19	11606001	11606345	MajorDMR-7-94414	8
chr19	11607407	11607597	MajorDMR-7-94415	5
chr19	11615496	11615515	MajorDMR-7-94416	2
chr19	11621211	11621936	MajorDMR-7-94417	17
chr19	11646147	11646217	MajorDMR-7-94418	3
chr19	11662613	11663018	MajorDMR-7-94419	2
chr19	11664291	11664527	MajorDMR-7-94420	7
chr19	11666884	11666926	MajorDMR-7-94421	2
chr19	11692800	11692824	MajorDMR-7-94422	3
chr19	11698850	11698987	MajorDMR-7-94423	2
chr19	11785527	11785619	MajorDMR-7-94424	3
chr19	11806499	11806847	MajorDMR-7-94425	5
chr19	11821580	11821666	MajorDMR-7-94426	3
chr19	11884016	11884121	MajorDMR-7-94427	2
chr19	11966882	11967872	MajorDMR-7-94428	13
chr19	12000852	12000921	MajorDMR-7-94429	4
chr19	12030642	12030774	MajorDMR-7-94430	3
chr19	12096783	12097234	MajorDMR-7-94431	4
chr19	12100127	12100238	MajorDMR-7-94432	2
chr19	12135167	12135246	MajorDMR-7-94433	2
chr19	12164278	12164520	MajorDMR-7-94434	5
chr19	12211148	12211345	MajorDMR-7-94435	3
chr19	12223745	12224727	MajorDMR-7-94436	11
chr19	12307715	12308223	MajorDMR-7-94437	8
chr19	12340705	12341095	MajorDMR-7-94438	6
chr19	12353842	12353941	MajorDMR-7-94439	2
chr19	12373378	12373610	MajorDMR-7-94440	3
chr19	12460635	12461054	MajorDMR-7-94441	5
chr19	12530179	12530305	MajorDMR-7-94442	2
chr19	12589395	12589669	MajorDMR-7-94443	3
chr19	12592171	12592399	MajorDMR-7-94444	5
chr19	12629127	12629327	MajorDMR-7-94445	2
chr19	12632354	12632533	MajorDMR-7-94446	3
chr19	12654481	12654554	MajorDMR-7-94447	2
chr19	12727420	12727773	MajorDMR-7-94448	2
chr19	12728891	12729024	MajorDMR-7-94449	2
chr19	12730110	12730214	MajorDMR-7-94450	2
chr19	12732655	12732731	MajorDMR-7-94451	2
chr19	12740068	12740190	MajorDMR-7-94452	2
chr19	12745996	12746162	MajorDMR-7-94453	5
chr19	12747033	12747051	MajorDMR-7-94454	2
chr19	12770217	12770360	MajorDMR-7-94455	3
chr19	12776839	12776903	MajorDMR-7-94456	2
chr19	12787607	12788575	MajorDMR-7-94457	7
chr19	12793638	12793722	MajorDMR-7-94458	2
chr19	12809924	12810303	MajorDMR-7-94459	2
chr19	12812872	12812893	MajorDMR-7-94460	2
chr19	12823164	12823256	MajorDMR-7-94461	3
chr19	12841596	12842168	MajorDMR-7-94462	5
chr19	12843769	12844026	MajorDMR-7-94463	5
chr19	12861537	12861552	MajorDMR-7-94464	3
chr19	12952774	12953806	MajorDMR-7-94465	14
chr19	12969995	12970639	MajorDMR-7-94466	6
chr19	12973854	12973922	MajorDMR-7-94467	2
chr19	12984096	12984646	MajorDMR-7-94468	49
chr19	12985719	12985812	MajorDMR-7-94469	5
chr19	12997020	12997657	MajorDMR-7-94470	8
chr19	13007276	13008224	MajorDMR-7-94471	35
chr19	13009741	13011079	MajorDMR-7-94472	27
chr19	13013402	13013802	MajorDMR-7-94473	3
chr19	13014519	13014601	MajorDMR-7-94474	3
chr19	13019809	13019906	MajorDMR-7-94475	2
chr19	13024558	13025527	MajorDMR-7-94476	8
chr19	13026618	13026637	MajorDMR-7-94477	2
chr19	13030528	13030544	MajorDMR-7-94478	2
chr19	13058759	13059108	MajorDMR-7-94479	10
chr19	13063294	13063302	MajorDMR-7-94480	2
chr19	13065085	13065171	MajorDMR-7-94481	3
chr19	13081267	13081278	MajorDMR-7-94482	2
chr19	13093095	13093255	MajorDMR-7-94483	7
chr19	13093842	13093866	MajorDMR-7-94484	2
chr19	13094739	13094828	MajorDMR-7-94485	4
chr19	13099593	13099870	MajorDMR-7-94486	7
chr19	13101196	13101502	MajorDMR-7-94487	4
chr19	13108022	13110966	MajorDMR-7-94488	63
chr19	13112178	13112280	MajorDMR-7-94489	7
chr19	13114319	13114734	MajorDMR-7-94490	6
chr19	13115307	13115756	MajorDMR-7-94491	4
chr19	13116358	13116956	MajorDMR-7-94492	7
chr19	13118241	13118623	MajorDMR-7-94493	5
chr19	13119296	13121917	MajorDMR-7-94494	26
chr19	13125725	13126212	MajorDMR-7-94495	3
chr19	13126836	13126912	MajorDMR-7-94496	2
chr19	13130028	13130422	MajorDMR-7-94497	2
chr19	13142289	13142406	MajorDMR-7-94498	2
chr19	13145577	13147012	MajorDMR-7-94499	11
chr19	13149515	13149832	MajorDMR-7-94500	2
chr19	13150595	13150637	MajorDMR-7-94501	4
chr19	13151633	13151698	MajorDMR-7-94502	2
chr19	13155123	13155549	MajorDMR-7-94503	4
chr19	13156354	13156657	MajorDMR-7-94504	2
chr19	13157238	13157369	MajorDMR-7-94505	3
chr19	13158183	13158338	MajorDMR-7-94506	2
chr19	13160339	13160354	MajorDMR-7-94507	2
chr19	13163557	13164306	MajorDMR-7-94508	5
chr19	13165802	13165951	MajorDMR-7-94509	3
chr19	13166508	13166833	MajorDMR-7-94510	7
chr19	13167923	13168194	MajorDMR-7-94511	3
chr19	13170283	13170849	MajorDMR-7-94512	4
chr19	13175116	13175131	MajorDMR-7-94513	2
chr19	13177796	13178716	MajorDMR-7-94514	9
chr19	13181522	13181968	MajorDMR-7-94515	2
chr19	13186706	13188396	MajorDMR-7-94516	8
chr19	13189034	13190035	MajorDMR-7-94517	8
chr19	13190682	13190782	MajorDMR-7-94518	3
chr19	13191609	13191739	MajorDMR-7-94519	4
chr19	13194375	13194713	MajorDMR-7-94520	5
chr19	13195507	13195612	MajorDMR-7-94521	5
chr19	13198153	13198739	MajorDMR-7-94522	12
chr19	13199554	13199601	MajorDMR-7-94523	3
chr19	13200759	13200939	MajorDMR-7-94524	3
chr19	13203659	13203672	MajorDMR-7-94525	2
chr19	13205185	13208406	MajorDMR-7-94526	48
chr19	13209949	13210630	MajorDMR-7-94527	14
chr19	13212945	13213390	MajorDMR-7-94528	2
chr19	13214556	13214882	MajorDMR-7-94529	2
chr19	13216372	13216442	MajorDMR-7-94530	2
chr19	13231631	13231836	MajorDMR-7-94531	3
chr19	13234042	13234303	MajorDMR-7-94532	12
chr19	13234893	13234951	MajorDMR-7-94533	2
chr19	13237252	13239232	MajorDMR-7-94534	25
chr19	13245689	13247183	MajorDMR-7-94535	59
chr19	13249740	13250585	MajorDMR-7-94536	4
chr19	13251158	13253047	MajorDMR-7-94537	27
chr19	13258538	13260024	MajorDMR-7-94538	33
chr19	13266120	13267395	MajorDMR-7-94539	19
chr19	13268422	13268639	MajorDMR-7-94540	2
chr19	13286785	13288481	MajorDMR-7-94541	11
chr19	13289583	13289985	MajorDMR-7-94542	14
chr19	13293047	13293464	MajorDMR-7-94543	5
chr19	13300023	13300079	MajorDMR-7-94544	3
chr19	13309573	13310169	MajorDMR-7-94545	5
chr19	13313803	13313933	MajorDMR-7-94546	4
chr19	13315360	13315702	MajorDMR-7-94547	3
chr19	13317898	13317917	MajorDMR-7-94548	2
chr19	13321180	13322562	MajorDMR-7-94549	26
chr19	13325342	13325415	MajorDMR-7-94550	4
chr19	13327927	13327945	MajorDMR-7-94551	3
chr19	13330011	13330759	MajorDMR-7-94552	18
chr19	13333785	13333878	MajorDMR-7-94553	3
chr19	13334700	13335158	MajorDMR-7-94554	2
chr19	13336727	13336809	MajorDMR-7-94555	4
chr19	13338016	13338767	MajorDMR-7-94556	11
chr19	13339326	13339605	MajorDMR-7-94557	4
chr19	13340261	13340714	MajorDMR-7-94558	6
chr19	13342214	13342895	MajorDMR-7-94559	14
chr19	13344399	13345272	MajorDMR-7-94560	9
chr19	13346479	13346718	MajorDMR-7-94561	2
chr19	13348658	13349922	MajorDMR-7-94562	15
chr19	13351559	13353521	MajorDMR-7-94563	22
chr19	13358072	13358431	MajorDMR-7-94564	12
chr19	13375494	13375612	MajorDMR-7-94565	4
chr19	13377928	13378359	MajorDMR-7-94566	17
chr19	13379269	13380519	MajorDMR-7-94567	25
chr19	13381384	13382377	MajorDMR-7-94568	8
chr19	13387364	13387922	MajorDMR-7-94569	4
chr19	13388628	13389240	MajorDMR-7-94570	8
chr19	13390201	13390292	MajorDMR-7-94571	3
chr19	13391582	13392117	MajorDMR-7-94572	8
chr19	13393335	13393810	MajorDMR-7-94573	4
chr19	13394990	13395133	MajorDMR-7-94574	2
chr19	13396800	13396919	MajorDMR-7-94575	3
chr19	13399798	13400113	MajorDMR-7-94576	8
chr19	13401687	13403478	MajorDMR-7-94577	13
chr19	13404233	13404386	MajorDMR-7-94578	5
chr19	13408887	13409195	MajorDMR-7-94579	10
chr19	13409995	13411468	MajorDMR-7-94580	25
chr19	13412536	13412587	MajorDMR-7-94581	3
chr19	13414234	13415987	MajorDMR-7-94582	13
chr19	13420916	13420953	MajorDMR-7-94583	2
chr19	13428053	13428087	MajorDMR-7-94584	2
chr19	13430322	13430800	MajorDMR-7-94585	5
chr19	13431403	13431561	MajorDMR-7-94586	2
chr19	13434552	13434757	MajorDMR-7-94587	4
chr19	13436530	13436815	MajorDMR-7-94588	4
chr19	13444962	13445541	MajorDMR-7-94589	7
chr19	13455975	13456034	MajorDMR-7-94590	3
chr19	13458313	13458524	MajorDMR-7-94591	8
chr19	13459313	13459888	MajorDMR-7-94592	7
chr19	13461938	13461982	MajorDMR-7-94593	2
chr19	13464338	13467149	MajorDMR-7-94594	24
chr19	13468798	13469292	MajorDMR-7-94595	3
chr19	13470074	13470135	MajorDMR-7-94596	2
chr19	13471313	13471884	MajorDMR-7-94597	7
chr19	13472719	13473297	MajorDMR-7-94598	9
chr19	13475492	13475547	MajorDMR-7-94599	2
chr19	13476119	13476928	MajorDMR-7-94600	4
chr19	13489040	13489546	MajorDMR-7-94601	6
chr19	13492808	13493061	MajorDMR-7-94602	4
chr19	13499320	13499367	MajorDMR-7-94603	4
chr19	13501689	13502452	MajorDMR-7-94604	8
chr19	13510539	13511524	MajorDMR-7-94605	6
chr19	13515089	13515591	MajorDMR-7-94606	7
chr19	13525237	13526154	MajorDMR-7-94607	15
chr19	13527488	13527586	MajorDMR-7-94608	5
chr19	13536857	13538032	MajorDMR-7-94609	8
chr19	13538813	13539857	MajorDMR-7-94610	10
chr19	13540850	13541178	MajorDMR-7-94611	9
chr19	13543859	13544000	MajorDMR-7-94612	6
chr19	13547003	13547013	MajorDMR-7-94613	2
chr19	13553312	13553409	MajorDMR-7-94614	2
chr19	13554809	13554968	MajorDMR-7-94615	2
chr19	13555688	13556440	MajorDMR-7-94616	5
chr19	13562082	13562121	MajorDMR-7-94617	2
chr19	13569599	13570005	MajorDMR-7-94618	5
chr19	13571880	13572700	MajorDMR-7-94619	7
chr19	13575013	13575106	MajorDMR-7-94620	2
chr19	13583938	13585187	MajorDMR-7-94621	12
chr19	13588742	13588964	MajorDMR-7-94622	5
chr19	13597243	13597393	MajorDMR-7-94623	4
chr19	13603236	13604103	MajorDMR-7-94624	8
chr19	13610569	13611683	MajorDMR-7-94625	7
chr19	13612672	13614162	MajorDMR-7-94626	16
chr19	13619059	13619219	MajorDMR-7-94627	2
chr19	13622179	13622549	MajorDMR-7-94628	4
chr19	13658739	13659734	MajorDMR-7-94629	13
chr19	13666262	13668617	MajorDMR-7-94630	19
chr19	13673970	13674535	MajorDMR-7-94631	12
chr19	13688812	13689205	MajorDMR-7-94632	3
chr19	13709753	13709863	MajorDMR-7-94633	3
chr19	13726858	13727014	MajorDMR-7-94634	4
chr19	13794779	13795318	MajorDMR-7-94635	4
chr19	13803727	13803738	MajorDMR-7-94636	2
chr19	13811132	13811466	MajorDMR-7-94637	3
chr19	13819275	13819413	MajorDMR-7-94638	4
chr19	13822435	13822446	MajorDMR-7-94639	2
chr19	13823054	13823119	MajorDMR-7-94640	4
chr19	13824275	13824519	MajorDMR-7-94641	3
chr19	13831944	13832288	MajorDMR-7-94642	7
chr19	13832922	13833200	MajorDMR-7-94643	5
chr19	13835679	13835844	MajorDMR-7-94644	5
chr19	13838601	13839559	MajorDMR-7-94645	11
chr19	13840518	13840576	MajorDMR-7-94646	2
chr19	13841365	13841729	MajorDMR-7-94647	13
chr19	13864539	13864685	MajorDMR-7-94648	4
chr19	13908759	13908851	MajorDMR-7-94649	5
chr19	13925270	13925502	MajorDMR-7-94650	11
chr19	13928853	13929096	MajorDMR-7-94651	9
chr19	13940941	13941009	MajorDMR-7-94652	4
chr19	13960268	13960296	MajorDMR-7-94653	2
chr19	13965382	13965585	MajorDMR-7-94654	5
chr19	13971352	13971358	MajorDMR-7-94655	2
chr19	13979258	13979908	MajorDMR-7-94656	5
chr19	14035107	14035185	MajorDMR-7-94657	3
chr19	14057024	14057070	MajorDMR-7-94658	2
chr19	14062412	14062541	MajorDMR-7-94659	4
chr19	14065364	14065453	MajorDMR-7-94660	3
chr19	14067512	14068786	MajorDMR-7-94661	19
chr19	14069502	14069556	MajorDMR-7-94662	2
chr19	14072327	14074488	MajorDMR-7-94663	52
chr19	14079043	14079257	MajorDMR-7-94664	3
chr19	14080490	14081520	MajorDMR-7-94665	29
chr19	14083165	14083938	MajorDMR-7-94666	25
chr19	14084926	14085213	MajorDMR-7-94667	8
chr19	14097158	14097581	MajorDMR-7-94668	12
chr19	14104320	14106697	MajorDMR-7-94669	29
chr19	14108135	14108344	MajorDMR-7-94670	2
chr19	14111740	14112123	MajorDMR-7-94671	4
chr19	14112839	14113715	MajorDMR-7-94672	6
chr19	14114222	14116476	MajorDMR-7-94673	24
chr19	14173085	14174012	MajorDMR-7-94674	9
chr19	14186425	14186523	MajorDMR-7-94675	6
chr19	14203459	14203481	MajorDMR-7-94676	3
chr19	14207516	14207830	MajorDMR-7-94677	2
chr19	14257665	14258497	MajorDMR-7-94678	10
chr19	14260288	14260652	MajorDMR-7-94679	2
chr19	14262010	14265196	MajorDMR-7-94680	38
chr19	14265707	14265881	MajorDMR-7-94681	4
chr19	14271062	14271820	MajorDMR-7-94682	13
chr19	14272828	14275452	MajorDMR-7-94683	58
chr19	14276194	14279475	MajorDMR-7-94684	24
chr19	14280042	14280384	MajorDMR-7-94685	6
chr19	14281868	14283005	MajorDMR-7-94686	10
chr19	14284388	14284485	MajorDMR-7-94687	3
chr19	14285933	14287201	MajorDMR-7-94688	19
chr19	14288269	14289178	MajorDMR-7-94689	14
chr19	14291715	14292699	MajorDMR-7-94690	11
chr19	14293270	14293599	MajorDMR-7-94691	2
chr19	14294125	14295637	MajorDMR-7-94692	10
chr19	14296384	14296439	MajorDMR-7-94693	2
chr19	14298436	14298770	MajorDMR-7-94694	3
chr19	14299607	14299743	MajorDMR-7-94695	4
chr19	14300375	14300764	MajorDMR-7-94696	2
chr19	14302333	14302434	MajorDMR-7-94697	4
chr19	14303243	14303462	MajorDMR-7-94698	7
chr19	14305820	14307741	MajorDMR-7-94699	23
chr19	14308381	14308556	MajorDMR-7-94700	2
chr19	14309805	14313857	MajorDMR-7-94701	53
chr19	14314737	14314818	MajorDMR-7-94702	2
chr19	14319271	14319439	MajorDMR-7-94703	2
chr19	14321106	14321115	MajorDMR-7-94704	2
chr19	14328571	14329952	MajorDMR-7-94705	6
chr19	14331784	14332888	MajorDMR-7-94706	10
chr19	14333643	14333791	MajorDMR-7-94707	3
chr19	14338702	14340544	MajorDMR-7-94708	23
chr19	14346708	14346895	MajorDMR-7-94709	2
chr19	14362266	14362620	MajorDMR-7-94710	3
chr19	14365330	14365445	MajorDMR-7-94711	3
chr19	14371130	14371245	MajorDMR-7-94712	2
chr19	14376359	14376366	MajorDMR-7-94713	2
chr19	14378688	14380263	MajorDMR-7-94714	19
chr19	14385749	14386280	MajorDMR-7-94715	4
chr19	14387442	14388372	MajorDMR-7-94716	19
chr19	14404695	14404782	MajorDMR-7-94717	2
chr19	14408016	14408094	MajorDMR-7-94718	5
chr19	14424978	14425316	MajorDMR-7-94719	3
chr19	14464408	14464626	MajorDMR-7-94720	5
chr19	14472701	14473140	MajorDMR-7-94721	4
chr19	14480764	14480807	MajorDMR-7-94722	5
chr19	14491544	14492125	MajorDMR-7-94723	17
chr19	14517697	14518200	MajorDMR-7-94724	5
chr19	14519462	14519940	MajorDMR-7-94725	11
chr19	14520660	14520665	MajorDMR-7-94726	2
chr19	14536607	14536657	MajorDMR-7-94727	3
chr19	14552589	14554091	MajorDMR-7-94728	17
chr19	14559460	14559670	MajorDMR-7-94729	5
chr19	14582737	14582875	MajorDMR-7-94730	2
chr19	14587627	14587700	MajorDMR-7-94731	3
chr19	14590320	14590387	MajorDMR-7-94732	2
chr19	14605154	14605500	MajorDMR-7-94733	3
chr19	14617739	14618977	MajorDMR-7-94734	23
chr19	14619581	14619821	MajorDMR-7-94735	2
chr19	14620336	14621142	MajorDMR-7-94736	10
chr19	14623443	14623631	MajorDMR-7-94737	7
chr19	14624217	14624231	MajorDMR-7-94738	2
chr19	14626205	14626568	MajorDMR-7-94739	2
chr19	14627257	14627365	MajorDMR-7-94740	3
chr19	14629900	14629955	MajorDMR-7-94741	7
chr19	14633029	14633665	MajorDMR-7-94742	8
chr19	14653851	14653962	MajorDMR-7-94743	2
chr19	14660846	14661554	MajorDMR-7-94744	16
chr19	14664452	14665422	MajorDMR-7-94745	8
chr19	14666676	14666885	MajorDMR-7-94746	2
chr19	14672269	14673352	MajorDMR-7-94747	22
chr19	14676176	14677817	MajorDMR-7-94748	47
chr19	14788523	14788564	MajorDMR-7-94749	3
chr19	14837262	14837403	MajorDMR-7-94750	2
chr19	14838771	14839142	MajorDMR-7-94751	9
chr19	14842939	14843024	MajorDMR-7-94752	2
chr19	14843921	14844072	MajorDMR-7-94753	3
chr19	14845877	14846451	MajorDMR-7-94754	4
chr19	14858856	14859272	MajorDMR-7-94755	3
chr19	14891407	14891463	MajorDMR-7-94756	4
chr19	14901706	14901722	MajorDMR-7-94757	2
chr19	14910237	14910722	MajorDMR-7-94758	5
chr19	14944616	14944634	MajorDMR-7-94759	2
chr19	14949033	14950020	MajorDMR-7-94760	9
chr19	14950786	14950856	MajorDMR-7-94761	2
chr19	14954248	14954668	MajorDMR-7-94762	3
chr19	14958003	14958221	MajorDMR-7-94763	2
chr19	14982265	14982472	MajorDMR-7-94764	2
chr19	14983787	14983925	MajorDMR-7-94765	2
chr19	15010136	15010388	MajorDMR-7-94766	3
chr19	15013989	15014013	MajorDMR-7-94767	2
chr19	15014909	15015586	MajorDMR-7-94768	5
chr19	15026069	15026305	MajorDMR-7-94769	3
chr19	15066476	15066679	MajorDMR-7-94770	2
chr19	15083577	15084342	MajorDMR-7-94771	20
chr19	15085060	15085480	MajorDMR-7-94772	2
chr19	15091330	15091464	MajorDMR-7-94773	9
chr19	15121058	15121386	MajorDMR-7-94774	3
chr19	15154301	15154320	MajorDMR-7-94775	2
chr19	15333384	15333539	MajorDMR-7-94776	3
chr19	15346397	15346870	MajorDMR-7-94777	4
chr19	15348289	15348455	MajorDMR-7-94778	5
chr19	15351361	15352736	MajorDMR-7-94779	12
chr19	15353843	15353897	MajorDMR-7-94780	2
chr19	15354841	15356407	MajorDMR-7-94781	27
chr19	15360253	15360294	MajorDMR-7-94782	2
chr19	15361147	15361484	MajorDMR-7-94783	2
chr19	15362752	15362915	MajorDMR-7-94784	2
chr19	15366534	15366579	MajorDMR-7-94785	2
chr19	15371494	15372036	MajorDMR-7-94786	6
chr19	15373718	15375209	MajorDMR-7-94787	7
chr19	15376185	15376231	MajorDMR-7-94788	4
chr19	15379967	15380731	MajorDMR-7-94789	6
chr19	15384256	15384397	MajorDMR-7-94790	2
chr19	15394539	15394968	MajorDMR-7-94791	5
chr19	15397275	15397543	MajorDMR-7-94792	4
chr19	15400891	15401909	MajorDMR-7-94793	9
chr19	15404004	15406233	MajorDMR-7-94794	12
chr19	15414577	15415330	MajorDMR-7-94795	5
chr19	15417004	15417095	MajorDMR-7-94796	2
chr19	15420035	15421154	MajorDMR-7-94797	5
chr19	15431116	15431464	MajorDMR-7-94798	4
chr19	15436802	15436994	MajorDMR-7-94799	3
chr19	15439686	15440982	MajorDMR-7-94800	21
chr19	15441531	15441565	MajorDMR-7-94801	4
chr19	15444204	15445176	MajorDMR-7-94802	18
chr19	15449161	15449262	MajorDMR-7-94803	3
chr19	15455960	15456384	MajorDMR-7-94804	2
chr19	15459222	15459512	MajorDMR-7-94805	2
chr19	15462809	15462944	MajorDMR-7-94806	3
chr19	15465784	15466611	MajorDMR-7-94807	24
chr19	15469447	15469553	MajorDMR-7-94808	2
chr19	15471116	15472102	MajorDMR-7-94809	18
chr19	15475758	15476118	MajorDMR-7-94810	5
chr19	15476788	15477585	MajorDMR-7-94811	13
chr19	15491527	15493970	MajorDMR-7-94812	17
chr19	15505549	15505942	MajorDMR-7-94813	6
chr19	15506950	15507421	MajorDMR-7-94814	4
chr19	15510603	15512128	MajorDMR-7-94815	18
chr19	15512752	15514400	MajorDMR-7-94816	21
chr19	15516710	15516899	MajorDMR-7-94817	2
chr19	15517669	15517799	MajorDMR-7-94818	3
chr19	15523381	15523596	MajorDMR-7-94819	10
chr19	15526888	15526928	MajorDMR-7-94820	2
chr19	15530764	15531209	MajorDMR-7-94821	4
chr19	15547331	15547533	MajorDMR-7-94822	2
chr19	15550021	15550434	MajorDMR-7-94823	12
chr19	15590614	15591587	MajorDMR-7-94824	7
chr19	15626262	15626274	MajorDMR-7-94825	2
chr19	15742506	15742546	MajorDMR-7-94826	3
chr19	15746902	15747129	MajorDMR-7-94827	2
chr19	15748380	15748595	MajorDMR-7-94828	5
chr19	15779586	15779679	MajorDMR-7-94829	2
chr19	15781021	15781033	MajorDMR-7-94830	2
chr19	15840217	15840223	MajorDMR-7-94831	2
chr19	15855433	15855712	MajorDMR-7-94832	2
chr19	15893821	15893840	MajorDMR-7-94833	2
chr19	15954517	15954937	MajorDMR-7-94834	3
chr19	16011560	16011755	MajorDMR-7-94835	2
chr19	16054313	16054389	MajorDMR-7-94836	2
chr19	16055199	16055403	MajorDMR-7-94837	6
chr19	16080523	16080862	MajorDMR-7-94838	2
chr19	16134126	16134151	MajorDMR-7-94839	2
chr19	16137385	16137969	MajorDMR-7-94840	10
chr19	16151996	16152303	MajorDMR-7-94841	6
chr19	16155462	16156599	MajorDMR-7-94842	15
chr19	16179493	16179950	MajorDMR-7-94843	9
chr19	16194271	16194484	MajorDMR-7-94844	6
chr19	16196864	16197592	MajorDMR-7-94845	23
chr19	16198930	16199360	MajorDMR-7-94846	6
chr19	16202935	16203543	MajorDMR-7-94847	8
chr19	16233479	16233602	MajorDMR-7-94848	4
chr19	16243138	16243619	MajorDMR-7-94849	13
chr19	16246960	16247908	MajorDMR-7-94850	19
chr19	16272612	16273096	MajorDMR-7-94851	6
chr19	16292908	16293274	MajorDMR-7-94852	8
chr19	16294350	16294393	MajorDMR-7-94853	2
chr19	16300997	16301395	MajorDMR-7-94854	7
chr19	16311101	16311532	MajorDMR-7-94855	3
chr19	16312931	16313678	MajorDMR-7-94856	19
chr19	16314392	16314821	MajorDMR-7-94857	9
chr19	16318871	16320245	MajorDMR-7-94858	27
chr19	16323474	16323879	MajorDMR-7-94859	3
chr19	16327730	16328067	MajorDMR-7-94860	7
chr19	16328799	16329107	MajorDMR-7-94861	4
chr19	16329640	16330239	MajorDMR-7-94862	5
chr19	16333644	16334948	MajorDMR-7-94863	18
chr19	16335718	16335806	MajorDMR-7-94864	2
chr19	16342478	16343471	MajorDMR-7-94865	21
chr19	16345609	16345716	MajorDMR-7-94866	3
chr19	16348966	16349384	MajorDMR-7-94867	2
chr19	16350554	16350699	MajorDMR-7-94868	3
chr19	16353384	16353388	MajorDMR-7-94869	2
chr19	16394929	16394949	MajorDMR-7-94870	2
chr19	16396697	16396930	MajorDMR-7-94871	6
chr19	16403731	16403925	MajorDMR-7-94872	3
chr19	16405243	16406412	MajorDMR-7-94873	22
chr19	16423957	16425050	MajorDMR-7-94874	14
chr19	16438135	16438916	MajorDMR-7-94875	7
chr19	16439655	16439659	MajorDMR-7-94876	2
chr19	16449198	16450103	MajorDMR-7-94877	23
chr19	16451498	16452928	MajorDMR-7-94878	26
chr19	16453537	16453562	MajorDMR-7-94879	3
chr19	16458518	16459112	MajorDMR-7-94880	5
chr19	16466191	16466782	MajorDMR-7-94881	30
chr19	16471601	16472568	MajorDMR-7-94882	24
chr19	16477015	16478348	MajorDMR-7-94883	20
chr19	16481249	16481713	MajorDMR-7-94884	9
chr19	16482409	16482758	MajorDMR-7-94885	17
chr19	16485397	16485570	MajorDMR-7-94886	6
chr19	16492969	16493151	MajorDMR-7-94887	5
chr19	16497878	16497979	MajorDMR-7-94888	3
chr19	16508770	16509119	MajorDMR-7-94889	2
chr19	16511321	16511521	MajorDMR-7-94890	4
chr19	16512405	16513219	MajorDMR-7-94891	10
chr19	16520836	16521487	MajorDMR-7-94892	12
chr19	16525754	16526846	MajorDMR-7-94893	8
chr19	16527489	16527729	MajorDMR-7-94894	5
chr19	16529619	16529716	MajorDMR-7-94895	2
chr19	16530633	16530678	MajorDMR-7-94896	2
chr19	16534838	16534854	MajorDMR-7-94897	2
chr19	16536329	16536485	MajorDMR-7-94898	2
chr19	16541568	16541612	MajorDMR-7-94899	3
chr19	16547971	16547998	MajorDMR-7-94900	2
chr19	16548714	16549160	MajorDMR-7-94901	2
chr19	16550652	16552297	MajorDMR-7-94902	12
chr19	16553424	16554103	MajorDMR-7-94903	10
chr19	16556788	16557931	MajorDMR-7-94904	12
chr19	16558704	16558848	MajorDMR-7-94905	2
chr19	16563256	16563324	MajorDMR-7-94906	3
chr19	16564584	16564763	MajorDMR-7-94907	2
chr19	16565405	16565417	MajorDMR-7-94908	2
chr19	16567264	16567803	MajorDMR-7-94909	3
chr19	16569337	16569956	MajorDMR-7-94910	15
chr19	16571042	16571074	MajorDMR-7-94911	2
chr19	16571670	16571805	MajorDMR-7-94912	4
chr19	16572388	16572721	MajorDMR-7-94913	3
chr19	16577438	16577442	MajorDMR-7-94914	2
chr19	16579300	16579565	MajorDMR-7-94915	2
chr19	16584764	16585202	MajorDMR-7-94916	10
chr19	16599245	16600034	MajorDMR-7-94917	6
chr19	16607758	16608231	MajorDMR-7-94918	8
chr19	16613910	16614206	MajorDMR-7-94919	13
chr19	16619777	16620094	MajorDMR-7-94920	5
chr19	16620848	16621843	MajorDMR-7-94921	8
chr19	16622459	16623414	MajorDMR-7-94922	20
chr19	16628767	16629464	MajorDMR-7-94923	19
chr19	16634423	16634801	MajorDMR-7-94924	6
chr19	16637370	16637467	MajorDMR-7-94925	2
chr19	16640398	16641120	MajorDMR-7-94926	17
chr19	16660632	16660700	MajorDMR-7-94927	2
chr19	16672234	16672547	MajorDMR-7-94928	6
chr19	16684279	16684340	MajorDMR-7-94929	3
chr19	16685874	16685906	MajorDMR-7-94930	3
chr19	16686424	16686895	MajorDMR-7-94931	19
chr19	16687960	16688927	MajorDMR-7-94932	29
chr19	16690233	16690459	MajorDMR-7-94933	2
chr19	16700709	16700720	MajorDMR-7-94934	2
chr19	16704719	16704955	MajorDMR-7-94935	3
chr19	16709039	16709435	MajorDMR-7-94936	8
chr19	16719514	16719586	MajorDMR-7-94937	2
chr19	16723219	16723651	MajorDMR-7-94938	2
chr19	16732170	16732276	MajorDMR-7-94939	3
chr19	16741407	16741415	MajorDMR-7-94940	2
chr19	16755997	16756121	MajorDMR-7-94941	3
chr19	16757703	16758632	MajorDMR-7-94942	12
chr19	16760337	16761162	MajorDMR-7-94943	12
chr19	16764893	16765693	MajorDMR-7-94944	7
chr19	16768180	16768560	MajorDMR-7-94945	3
chr19	16769561	16769910	MajorDMR-7-94946	8
chr19	16773244	16774501	MajorDMR-7-94947	16
chr19	16775158	16775369	MajorDMR-7-94948	6
chr19	16779148	16779264	MajorDMR-7-94949	4
chr19	16779935	16780104	MajorDMR-7-94950	4
chr19	16780904	16782203	MajorDMR-7-94951	24
chr19	16783008	16785178	MajorDMR-7-94952	18
chr19	16788491	16790268	MajorDMR-7-94953	24
chr19	16796005	16796090	MajorDMR-7-94954	6
chr19	16805025	16805109	MajorDMR-7-94955	2
chr19	16808700	16810401	MajorDMR-7-94956	21
chr19	16815219	16815631	MajorDMR-7-94957	4
chr19	16828011	16828530	MajorDMR-7-94958	14
chr19	16830236	16830750	MajorDMR-7-94959	11
chr19	16889755	16889874	MajorDMR-7-94960	2
chr19	16936824	16938312	MajorDMR-7-94961	13
chr19	16939509	16939519	MajorDMR-7-94962	2
chr19	16941061	16943134	MajorDMR-7-94963	24
chr19	16944990	16945807	MajorDMR-7-94964	13
chr19	16946897	16947385	MajorDMR-7-94965	5
chr19	16948707	16949616	MajorDMR-7-94966	19
chr19	16950834	16954275	MajorDMR-7-94967	45
chr19	16955127	16955403	MajorDMR-7-94968	4
chr19	16956109	16957261	MajorDMR-7-94969	15
chr19	16963894	16965407	MajorDMR-7-94970	34
chr19	16967015	16967810	MajorDMR-7-94971	10
chr19	16971176	16971344	MajorDMR-7-94972	7
chr19	16972986	16973398	MajorDMR-7-94973	3
chr19	16975930	16975938	MajorDMR-7-94974	2
chr19	16976734	16977015	MajorDMR-7-94975	8
chr19	16977964	16978328	MajorDMR-7-94976	2
chr19	16984769	16984892	MajorDMR-7-94977	2
chr19	16986876	16986923	MajorDMR-7-94978	2
chr19	16989880	16990470	MajorDMR-7-94979	8
chr19	16998114	16998280	MajorDMR-7-94980	7
chr19	16999799	16999866	MajorDMR-7-94981	4
chr19	17002648	17002952	MajorDMR-7-94982	4
chr19	17004366	17005030	MajorDMR-7-94983	9
chr19	17008903	17009337	MajorDMR-7-94984	8
chr19	17012606	17012873	MajorDMR-7-94985	3
chr19	17016305	17017056	MajorDMR-7-94986	11
chr19	17051062	17051172	MajorDMR-7-94987	3
chr19	17054705	17055163	MajorDMR-7-94988	5
chr19	17067944	17068695	MajorDMR-7-94989	14
chr19	17073368	17073917	MajorDMR-7-94990	3
chr19	17123395	17123608	MajorDMR-7-94991	3
chr19	17136561	17136606	MajorDMR-7-94992	2
chr19	17158917	17158929	MajorDMR-7-94993	2
chr19	17159798	17160026	MajorDMR-7-94994	7
chr19	17162169	17162247	MajorDMR-7-94995	4
chr19	17163157	17163935	MajorDMR-7-94996	4
chr19	17165605	17166129	MajorDMR-7-94997	4
chr19	17185235	17185241	MajorDMR-7-94998	2
chr19	17193187	17193350	MajorDMR-7-94999	5
chr19	17202904	17203038	MajorDMR-7-95000	5
chr19	17215454	17215711	MajorDMR-7-95001	7
chr19	17224892	17225695	MajorDMR-7-95002	14
chr19	17228839	17228962	MajorDMR-7-95003	2
chr19	17232869	17232983	MajorDMR-7-95004	2
chr19	17255575	17256294	MajorDMR-7-95005	14
chr19	17330961	17331338	MajorDMR-7-95006	8
chr19	17331991	17332714	MajorDMR-7-95007	7
chr19	17334491	17335183	MajorDMR-7-95008	10
chr19	17335898	17336378	MajorDMR-7-95009	8
chr19	17344349	17344685	MajorDMR-7-95010	4
chr19	17350291	17350357	MajorDMR-7-95011	4
chr19	17358119	17358254	MajorDMR-7-95012	5
chr19	17401942	17402095	MajorDMR-7-95013	4
chr19	17404194	17404432	MajorDMR-7-95014	3
chr19	17410837	17411444	MajorDMR-7-95015	5
chr19	17428303	17428391	MajorDMR-7-95016	2
chr19	17435674	17437510	MajorDMR-7-95017	43
chr19	17439389	17440067	MajorDMR-7-95018	5
chr19	17446347	17446357	MajorDMR-7-95019	2
chr19	17469151	17469225	MajorDMR-7-95020	2
chr19	17473678	17474076	MajorDMR-7-95021	10
chr19	17480263	17480608	MajorDMR-7-95022	7
chr19	17481590	17482866	MajorDMR-7-95023	25
chr19	17505276	17506201	MajorDMR-7-95024	8
chr19	17552558	17552562	MajorDMR-7-95025	2
chr19	17559946	17560282	MajorDMR-7-95026	3
chr19	17567002	17567654	MajorDMR-7-95027	10
chr19	17589393	17589405	MajorDMR-7-95028	2
chr19	17590525	17590642	MajorDMR-7-95029	4
chr19	17599059	17599387	MajorDMR-7-95030	5
chr19	17605424	17605455	MajorDMR-7-95031	2
chr19	17610309	17610579	MajorDMR-7-95032	3
chr19	17656747	17656804	MajorDMR-7-95033	3
chr19	17664046	17664797	MajorDMR-7-95034	9
chr19	17685198	17685265	MajorDMR-7-95035	2
chr19	17687941	17688399	MajorDMR-7-95036	7
chr19	17696847	17697332	MajorDMR-7-95037	3
chr19	17711025	17712076	MajorDMR-7-95038	13
chr19	17714871	17715203	MajorDMR-7-95039	4
chr19	17727641	17727842	MajorDMR-7-95040	2
chr19	17762093	17762544	MajorDMR-7-95041	2
chr19	17766853	17766916	MajorDMR-7-95042	3
chr19	17769553	17770017	MajorDMR-7-95043	3
chr19	17783740	17784268	MajorDMR-7-95044	6
chr19	17785066	17785280	MajorDMR-7-95045	4
chr19	17788316	17788471	MajorDMR-7-95046	4
chr19	17789012	17789612	MajorDMR-7-95047	6
chr19	17796123	17796300	MajorDMR-7-95048	3
chr19	17809817	17809968	MajorDMR-7-95049	6
chr19	17825178	17825441	MajorDMR-7-95050	5
chr19	17827829	17828041	MajorDMR-7-95051	4
chr19	17834641	17835355	MajorDMR-7-95052	14
chr19	17836640	17839347	MajorDMR-7-95053	115
chr19	17844452	17844571	MajorDMR-7-95054	4
chr19	17845214	17845380	MajorDMR-7-95055	6
chr19	17846002	17846480	MajorDMR-7-95056	11
chr19	17847792	17848049	MajorDMR-7-95057	3
chr19	17849865	17850345	MajorDMR-7-95058	9
chr19	17860451	17860566	MajorDMR-7-95059	5
chr19	17867454	17867937	MajorDMR-7-95060	2
chr19	17868449	17869055	MajorDMR-7-95061	9
chr19	17877765	17878083	MajorDMR-7-95062	7
chr19	17880684	17881035	MajorDMR-7-95063	2
chr19	17881577	17881641	MajorDMR-7-95064	2
chr19	17882333	17882708	MajorDMR-7-95065	7
chr19	17886061	17886087	MajorDMR-7-95066	2
chr19	17895035	17895665	MajorDMR-7-95067	5
chr19	17900423	17900432	MajorDMR-7-95068	2
chr19	17901647	17901686	MajorDMR-7-95069	2
chr19	17959598	17959654	MajorDMR-7-95070	4
chr19	17962375	17962635	MajorDMR-7-95071	3
chr19	17964856	17964863	MajorDMR-7-95072	2
chr19	17969761	17969965	MajorDMR-7-95073	2
chr19	17996578	17996709	MajorDMR-7-95074	3
chr19	17997407	17997521	MajorDMR-7-95075	6
chr19	17998071	17998227	MajorDMR-7-95076	3
chr19	18002044	18003339	MajorDMR-7-95077	20
chr19	18048048	18048476	MajorDMR-7-95078	7
chr19	18050382	18051120	MajorDMR-7-95079	13
chr19	18051803	18055772	MajorDMR-7-95080	119
chr19	18060023	18060578	MajorDMR-7-95081	8
chr19	18072213	18072414	MajorDMR-7-95082	2
chr19	18073093	18073157	MajorDMR-7-95083	2
chr19	18075116	18076062	MajorDMR-7-95084	8
chr19	18076915	18077201	MajorDMR-7-95085	2
chr19	18078927	18079509	MajorDMR-7-95086	7
chr19	18080292	18080522	MajorDMR-7-95087	11
chr19	18082551	18082745	MajorDMR-7-95088	5
chr19	18083308	18084533	MajorDMR-7-95089	10
chr19	18087954	18088907	MajorDMR-7-95090	5
chr19	18090319	18091351	MajorDMR-7-95091	18
chr19	18096363	18096440	MajorDMR-7-95092	4
chr19	18101500	18101588	MajorDMR-7-95093	2
chr19	18107362	18107599	MajorDMR-7-95094	4
chr19	18108623	18109144	MajorDMR-7-95095	7
chr19	18110873	18111390	MajorDMR-7-95096	12
chr19	18119238	18122286	MajorDMR-7-95097	66
chr19	18124384	18124935	MajorDMR-7-95098	9
chr19	18128149	18128567	MajorDMR-7-95099	5
chr19	18143169	18143197	MajorDMR-7-95100	2
chr19	18155615	18156104	MajorDMR-7-95101	5
chr19	18156725	18157163	MajorDMR-7-95102	6
chr19	18160332	18160353	MajorDMR-7-95103	2
chr19	18163821	18164489	MajorDMR-7-95104	7
chr19	18168882	18168953	MajorDMR-7-95105	3
chr19	18169712	18170963	MajorDMR-7-95106	6
chr19	18171998	18173784	MajorDMR-7-95107	28
chr19	18174987	18175075	MajorDMR-7-95108	3
chr19	18180047	18180051	MajorDMR-7-95109	2
chr19	18180614	18182075	MajorDMR-7-95110	25
chr19	18182949	18183347	MajorDMR-7-95111	3
chr19	18192065	18192186	MajorDMR-7-95112	2
chr19	18197518	18197834	MajorDMR-7-95113	2
chr19	18198828	18200467	MajorDMR-7-95114	23
chr19	18205233	18205495	MajorDMR-7-95115	4
chr19	18206163	18206977	MajorDMR-7-95116	13
chr19	18209074	18209617	MajorDMR-7-95117	9
chr19	18210393	18214702	MajorDMR-7-95118	70
chr19	18215733	18217174	MajorDMR-7-95119	12
chr19	18217813	18219331	MajorDMR-7-95120	18
chr19	18219892	18220439	MajorDMR-7-95121	9
chr19	18221807	18221945	MajorDMR-7-95122	5
chr19	18222641	18228227	MajorDMR-7-95123	63
chr19	18229606	18231856	MajorDMR-7-95124	32
chr19	18232407	18232894	MajorDMR-7-95125	4
chr19	18233986	18238489	MajorDMR-7-95126	77
chr19	18240052	18240975	MajorDMR-7-95127	6
chr19	18242733	18245066	MajorDMR-7-95128	28
chr19	18247139	18248335	MajorDMR-7-95129	21
chr19	18248926	18249259	MajorDMR-7-95130	7
chr19	18249795	18249886	MajorDMR-7-95131	8
chr19	18252212	18252252	MajorDMR-7-95132	2
chr19	18253229	18253287	MajorDMR-7-95133	2
chr19	18256653	18256815	MajorDMR-7-95134	2
chr19	18259612	18262814	MajorDMR-7-95135	46
chr19	18271293	18271471	MajorDMR-7-95136	3
chr19	18272656	18273043	MajorDMR-7-95137	16
chr19	18278495	18278871	MajorDMR-7-95138	4
chr19	18281014	18281394	MajorDMR-7-95139	8
chr19	18306853	18307905	MajorDMR-7-95140	11
chr19	18318838	18318863	MajorDMR-7-95141	2
chr19	18336471	18336781	MajorDMR-7-95142	7
chr19	18344505	18344743	MajorDMR-7-95143	4
chr19	18349858	18350616	MajorDMR-7-95144	11
chr19	18356299	18356433	MajorDMR-7-95145	3
chr19	18362551	18363035	MajorDMR-7-95146	3
chr19	18388189	18389933	MajorDMR-7-95147	18
chr19	18396050	18396246	MajorDMR-7-95148	3
chr19	18401716	18401748	MajorDMR-7-95149	2
chr19	18404513	18404988	MajorDMR-7-95150	10
chr19	18405725	18405847	MajorDMR-7-95151	4
chr19	18412756	18412782	MajorDMR-7-95152	2
chr19	18413950	18413960	MajorDMR-7-95153	2
chr19	18414627	18414932	MajorDMR-7-95154	10
chr19	18415962	18415986	MajorDMR-7-95155	2
chr19	18416642	18419249	MajorDMR-7-95156	38
chr19	18424387	18424967	MajorDMR-7-95157	3
chr19	18432031	18432044	MajorDMR-7-95158	2
chr19	18440865	18441116	MajorDMR-7-95159	3
chr19	18453831	18455319	MajorDMR-7-95160	13
chr19	18456852	18457252	MajorDMR-7-95161	10
chr19	18462974	18463123	MajorDMR-7-95162	3
chr19	18525225	18525593	MajorDMR-7-95163	7
chr19	18526540	18527125	MajorDMR-7-95164	10
chr19	18529125	18529316	MajorDMR-7-95165	2
chr19	18531390	18535869	MajorDMR-7-95166	64
chr19	18536612	18536631	MajorDMR-7-95167	2
chr19	18538165	18539563	MajorDMR-7-95168	12
chr19	18541833	18542664	MajorDMR-7-95169	6
chr19	18550648	18551029	MajorDMR-7-95170	10
chr19	18552963	18553579	MajorDMR-7-95171	3
chr19	18566645	18566856	MajorDMR-7-95172	2
chr19	18570586	18570628	MajorDMR-7-95173	3
chr19	18572023	18572062	MajorDMR-7-95174	2
chr19	18583961	18583985	MajorDMR-7-95175	2
chr19	18585105	18585292	MajorDMR-7-95176	3
chr19	18586016	18586388	MajorDMR-7-95177	5
chr19	18587732	18587965	MajorDMR-7-95178	7
chr19	18592497	18592787	MajorDMR-7-95179	8
chr19	18594980	18595040	MajorDMR-7-95180	2
chr19	18599651	18599782	MajorDMR-7-95181	2
chr19	18611364	18611627	MajorDMR-7-95182	2
chr19	18612820	18614698	MajorDMR-7-95183	15
chr19	18618437	18619024	MajorDMR-7-95184	9
chr19	18626344	18626397	MajorDMR-7-95185	2
chr19	18643507	18643640	MajorDMR-7-95186	7
chr19	18645008	18645427	MajorDMR-7-95187	6
chr19	18701915	18703491	MajorDMR-7-95188	8
chr19	18714317	18714761	MajorDMR-7-95189	6
chr19	18715286	18715843	MajorDMR-7-95190	4
chr19	18719139	18719825	MajorDMR-7-95191	3
chr19	18721558	18722369	MajorDMR-7-95192	9
chr19	18724980	18725259	MajorDMR-7-95193	5
chr19	18725884	18726089	MajorDMR-7-95194	3
chr19	18729232	18729457	MajorDMR-7-95195	2
chr19	18730505	18730721	MajorDMR-7-95196	3
chr19	18732285	18732702	MajorDMR-7-95197	4
chr19	18737934	18738286	MajorDMR-7-95198	6
chr19	18739468	18739627	MajorDMR-7-95199	4
chr19	18740149	18740785	MajorDMR-7-95200	11
chr19	18743792	18743999	MajorDMR-7-95201	4
chr19	18757757	18759240	MajorDMR-7-95202	26
chr19	18759853	18761623	MajorDMR-7-95203	52
chr19	18762473	18762552	MajorDMR-7-95204	3
chr19	18765921	18765930	MajorDMR-7-95205	2
chr19	18766807	18767716	MajorDMR-7-95206	9
chr19	18770517	18770581	MajorDMR-7-95207	4
chr19	18775367	18775379	MajorDMR-7-95208	2
chr19	18776863	18777485	MajorDMR-7-95209	7
chr19	18780241	18780341	MajorDMR-7-95210	7
chr19	18781947	18783074	MajorDMR-7-95211	40
chr19	18783899	18784096	MajorDMR-7-95212	2
chr19	18785763	18785823	MajorDMR-7-95213	3
chr19	18787346	18787521	MajorDMR-7-95214	6
chr19	18795660	18795674	MajorDMR-7-95215	2
chr19	18799498	18799664	MajorDMR-7-95216	4
chr19	18800420	18801198	MajorDMR-7-95217	5
chr19	18810804	18810918	MajorDMR-7-95218	5
chr19	18812559	18812803	MajorDMR-7-95219	7
chr19	18815555	18816200	MajorDMR-7-95220	6
chr19	18817275	18818543	MajorDMR-7-95221	11
chr19	18822116	18822586	MajorDMR-7-95222	23
chr19	18824814	18824840	MajorDMR-7-95223	2
chr19	18828863	18829602	MajorDMR-7-95224	4
chr19	18830810	18830893	MajorDMR-7-95225	2
chr19	18834327	18835472	MajorDMR-7-95226	31
chr19	18841817	18841912	MajorDMR-7-95227	2
chr19	18842491	18842621	MajorDMR-7-95228	9
chr19	18844139	18844276	MajorDMR-7-95229	4
chr19	18847831	18848858	MajorDMR-7-95230	12
chr19	18854264	18856517	MajorDMR-7-95231	42
chr19	18860913	18863728	MajorDMR-7-95232	48
chr19	18865506	18865690	MajorDMR-7-95233	4
chr19	18869819	18869954	MajorDMR-7-95234	8
chr19	18871420	18871523	MajorDMR-7-95235	3
chr19	18873764	18873807	MajorDMR-7-95236	2
chr19	18874889	18874924	MajorDMR-7-95237	4
chr19	18875826	18876343	MajorDMR-7-95238	8
chr19	18879373	18879537	MajorDMR-7-95239	5
chr19	18881335	18882603	MajorDMR-7-95240	33
chr19	18892979	18893048	MajorDMR-7-95241	2
chr19	18895725	18895738	MajorDMR-7-95242	2
chr19	18920545	18920713	MajorDMR-7-95243	3
chr19	18944503	18944521	MajorDMR-7-95244	2
chr19	18957339	18957528	MajorDMR-7-95245	5
chr19	18959475	18960820	MajorDMR-7-95246	25
chr19	18968183	18968312	MajorDMR-7-95247	7
chr19	18969121	18969126	MajorDMR-7-95248	2
chr19	18970547	18970926	MajorDMR-7-95249	3
chr19	18971649	18972343	MajorDMR-7-95250	11
chr19	18977333	18979249	MajorDMR-7-95251	39
chr19	18981325	18984119	MajorDMR-7-95252	33
chr19	18985871	18986395	MajorDMR-7-95253	4
chr19	18987472	18987842	MajorDMR-7-95254	5
chr19	18988644	18989172	MajorDMR-7-95255	18
chr19	18990613	18991208	MajorDMR-7-95256	8
chr19	18994390	18994521	MajorDMR-7-95257	4
chr19	18998373	18998502	MajorDMR-7-95258	6
chr19	18999927	18999997	MajorDMR-7-95259	2
chr19	19001583	19004377	MajorDMR-7-95260	41
chr19	19016246	19016307	MajorDMR-7-95261	2
chr19	19042903	19042914	MajorDMR-7-95262	2
chr19	19054077	19054456	MajorDMR-7-95263	6
chr19	19082929	19083215	MajorDMR-7-95264	5
chr19	19100073	19100338	MajorDMR-7-95265	9
chr19	19102654	19102929	MajorDMR-7-95266	5
chr19	19107505	19107558	MajorDMR-7-95267	2
chr19	19110153	19110423	MajorDMR-7-95268	6
chr19	19132669	19133171	MajorDMR-7-95269	7
chr19	19140643	19140872	MajorDMR-7-95270	4
chr19	19151525	19151602	MajorDMR-7-95271	3
chr19	19160157	19160315	MajorDMR-7-95272	2
chr19	19163331	19163920	MajorDMR-7-95273	4
chr19	19164506	19164565	MajorDMR-7-95274	4
chr19	19172292	19172853	MajorDMR-7-95275	7
chr19	19179087	19179214	MajorDMR-7-95276	6
chr19	19190905	19190982	MajorDMR-7-95277	3
chr19	19222993	19223138	MajorDMR-7-95278	2
chr19	19224805	19225155	MajorDMR-7-95279	11
chr19	19244680	19245149	MajorDMR-7-95280	6
chr19	19256291	19256813	MajorDMR-7-95281	6
chr19	19259197	19259356	MajorDMR-7-95282	7
chr19	19285135	19285774	MajorDMR-7-95283	12
chr19	19292200	19292793	MajorDMR-7-95284	10
chr19	19317976	19318089	MajorDMR-7-95285	2
chr19	19326456	19326527	MajorDMR-7-95286	2
chr19	19327989	19328058	MajorDMR-7-95287	3
chr19	19342470	19343867	MajorDMR-7-95288	14
chr19	19375248	19375314	MajorDMR-7-95289	2
chr19	19384602	19385394	MajorDMR-7-95290	16
chr19	19385902	19386263	MajorDMR-7-95291	2
chr19	19389199	19390107	MajorDMR-7-95292	13
chr19	19390982	19392188	MajorDMR-7-95293	24
chr19	19393613	19394333	MajorDMR-7-95294	16
chr19	19404316	19404828	MajorDMR-7-95295	4
chr19	19413755	19415206	MajorDMR-7-95296	23
chr19	19416693	19416884	MajorDMR-7-95297	11
chr19	19422317	19422523	MajorDMR-7-95298	3
chr19	19423251	19424032	MajorDMR-7-95299	9
chr19	19427231	19427391	MajorDMR-7-95300	4
chr19	19435372	19435476	MajorDMR-7-95301	3
chr19	19446504	19447384	MajorDMR-7-95302	11
chr19	19448169	19448351	MajorDMR-7-95303	5
chr19	19459150	19459380	MajorDMR-7-95304	8
chr19	19459997	19460065	MajorDMR-7-95305	4
chr19	19462604	19462615	MajorDMR-7-95306	2
chr19	19488821	19488847	MajorDMR-7-95307	2
chr19	19515405	19515770	MajorDMR-7-95308	7
chr19	19518521	19518734	MajorDMR-7-95309	3
chr19	19523744	19524270	MajorDMR-7-95310	11
chr19	19562120	19562902	MajorDMR-7-95311	12
chr19	19571907	19572009	MajorDMR-7-95312	5
chr19	19587273	19588238	MajorDMR-7-95313	12
chr19	19616927	19617340	MajorDMR-7-95314	9
chr19	19627828	19628628	MajorDMR-7-95315	12
chr19	19636892	19636977	MajorDMR-7-95316	4
chr19	19639313	19639436	MajorDMR-7-95317	6
chr19	19640438	19641898	MajorDMR-7-95318	16
chr19	19643443	19643467	MajorDMR-7-95319	4
chr19	19644022	19644885	MajorDMR-7-95320	11
chr19	19647919	19648151	MajorDMR-7-95321	2
chr19	19652519	19652597	MajorDMR-7-95322	4
chr19	19658632	19659986	MajorDMR-7-95323	18
chr19	19677760	19677917	MajorDMR-7-95324	2
chr19	19681600	19682263	MajorDMR-7-95325	8
chr19	19698350	19699114	MajorDMR-7-95326	6
chr19	19702130	19703155	MajorDMR-7-95327	16
chr19	19705422	19705466	MajorDMR-7-95328	2
chr19	19707975	19708094	MajorDMR-7-95329	2
chr19	19724132	19724874	MajorDMR-7-95330	7
chr19	19728784	19728829	MajorDMR-7-95331	2
chr19	19755035	19756118	MajorDMR-7-95332	14
chr19	19758102	19758111	MajorDMR-7-95333	2
chr19	19758817	19759107	MajorDMR-7-95334	7
chr19	19767310	19768724	MajorDMR-7-95335	32
chr19	19770439	19772232	MajorDMR-7-95336	27
chr19	19904533	19904672	MajorDMR-7-95337	2
chr19	19905507	19906560	MajorDMR-7-95338	5
chr19	19910995	19911295	MajorDMR-7-95339	5
chr19	19925613	19925863	MajorDMR-7-95340	5
chr19	19928202	19928663	MajorDMR-7-95341	5
chr19	19952838	19952874	MajorDMR-7-95342	2
chr19	19985204	19985312	MajorDMR-7-95343	4
chr19	19988819	19988878	MajorDMR-7-95344	2
chr19	20017384	20018113	MajorDMR-7-95345	4
chr19	20066841	20067155	MajorDMR-7-95346	9
chr19	20069750	20070456	MajorDMR-7-95347	3
chr19	20136355	20136473	MajorDMR-7-95348	2
chr19	20155658	20155943	MajorDMR-7-95349	3
chr19	20168427	20168516	MajorDMR-7-95350	3
chr19	20177117	20177745	MajorDMR-7-95351	5
chr19	20190079	20190737	MajorDMR-7-95352	5
chr19	20216192	20216426	MajorDMR-7-95353	3
chr19	20248050	20248244	MajorDMR-7-95354	8
chr19	20249470	20249953	MajorDMR-7-95355	3
chr19	20252483	20252737	MajorDMR-7-95356	3
chr19	20253899	20253938	MajorDMR-7-95357	2
chr19	20282161	20282551	MajorDMR-7-95358	4
chr19	20297109	20297452	MajorDMR-7-95359	5
chr19	20305272	20305410	MajorDMR-7-95360	3
chr19	20315853	20316032	MajorDMR-7-95361	2
chr19	20318113	20318789	MajorDMR-7-95362	8
chr19	20322136	20322687	MajorDMR-7-95363	5
chr19	20329405	20329447	MajorDMR-7-95364	2
chr19	20342690	20343721	MajorDMR-7-95365	10
chr19	20423697	20423905	MajorDMR-7-95366	3
chr19	20434932	20435433	MajorDMR-7-95367	3
chr19	20465762	20465890	MajorDMR-7-95368	2
chr19	20605691	20605856	MajorDMR-7-95369	3
chr19	20619016	20619204	MajorDMR-7-95370	2
chr19	20680103	20680355	MajorDMR-7-95371	2
chr19	20697947	20697954	MajorDMR-7-95372	2
chr19	20708055	20708191	MajorDMR-7-95373	3
chr19	20733388	20733657	MajorDMR-7-95374	3
chr19	20742005	20742491	MajorDMR-7-95375	5
chr19	20743516	20743535	MajorDMR-7-95376	2
chr19	20744077	20744139	MajorDMR-7-95377	3
chr19	20744766	20744994	MajorDMR-7-95378	2
chr19	20745581	20745740	MajorDMR-7-95379	2
chr19	20747149	20747330	MajorDMR-7-95380	3
chr19	20749051	20749183	MajorDMR-7-95381	2
chr19	20796803	20797053	MajorDMR-7-95382	4
chr19	20838608	20838893	MajorDMR-7-95383	6
chr19	20839837	20840057	MajorDMR-7-95384	2
chr19	20840853	20840938	MajorDMR-7-95385	2
chr19	20848474	20848928	MajorDMR-7-95386	3
chr19	20856178	20856239	MajorDMR-7-95387	2
chr19	20879073	20880488	MajorDMR-7-95388	8
chr19	20898348	20898560	MajorDMR-7-95389	3
chr19	21003812	21004263	MajorDMR-7-95390	2
chr19	21050338	21050480	MajorDMR-7-95391	2
chr19	21070951	21070999	MajorDMR-7-95392	2
chr19	21071546	21071851	MajorDMR-7-95393	4
chr19	21075160	21075201	MajorDMR-7-95394	2
chr19	21093420	21093608	MajorDMR-7-95395	2
chr19	21204616	21204673	MajorDMR-7-95396	2
chr19	21209912	21209930	MajorDMR-7-95397	2
chr19	21212409	21212443	MajorDMR-7-95398	2
chr19	21237471	21237521	MajorDMR-7-95399	3
chr19	21300772	21300858	MajorDMR-7-95400	2
chr19	21367145	21367427	MajorDMR-7-95401	3
chr19	21370464	21370800	MajorDMR-7-95402	4
chr19	21417548	21417823	MajorDMR-7-95403	4
chr19	21421893	21422018	MajorDMR-7-95404	2
chr19	21455116	21455153	MajorDMR-7-95405	2
chr19	21456145	21456690	MajorDMR-7-95406	4
chr19	21476643	21477380	MajorDMR-7-95407	4
chr19	21507899	21508399	MajorDMR-7-95408	3
chr19	21523167	21524103	MajorDMR-7-95409	5
chr19	21538779	21538916	MajorDMR-7-95410	2
chr19	21582648	21582687	MajorDMR-7-95411	3
chr19	21617335	21618069	MajorDMR-7-95412	7
chr19	21622904	21623112	MajorDMR-7-95413	4
chr19	21626976	21627377	MajorDMR-7-95414	16
chr19	21655041	21655129	MajorDMR-7-95415	7
chr19	21665655	21666071	MajorDMR-7-95416	11
chr19	21689631	21690021	MajorDMR-7-95417	16
chr19	21690603	21692287	MajorDMR-7-95418	17
chr19	21695413	21696073	MajorDMR-7-95419	12
chr19	21696593	21696637	MajorDMR-7-95420	2
chr19	21699443	21699983	MajorDMR-7-95421	3
chr19	21704823	21705013	MajorDMR-7-95422	3
chr19	21837630	21837739	MajorDMR-7-95423	2
chr19	21856820	21856858	MajorDMR-7-95424	2
chr19	21985049	21985156	MajorDMR-7-95425	7
chr19	21991360	21992543	MajorDMR-7-95426	6
chr19	21993758	21993910	MajorDMR-7-95427	5
chr19	22002347	22002817	MajorDMR-7-95428	4
chr19	22031787	22031822	MajorDMR-7-95429	2
chr19	22321946	22321991	MajorDMR-7-95430	2
chr19	22498098	22498268	MajorDMR-7-95431	2
chr19	22500987	22501477	MajorDMR-7-95432	5
chr19	22552757	22552868	MajorDMR-7-95433	2
chr19	22701557	22701620	MajorDMR-7-95434	4
chr19	22773661	22774444	MajorDMR-7-95435	8
chr19	22781601	22781713	MajorDMR-7-95436	3
chr19	22800333	22800548	MajorDMR-7-95437	8
chr19	22802336	22802439	MajorDMR-7-95438	4
chr19	22811690	22812096	MajorDMR-7-95439	3
chr19	22814342	22814896	MajorDMR-7-95440	9
chr19	22816280	22816489	MajorDMR-7-95441	4
chr19	22822282	22822373	MajorDMR-7-95442	2
chr19	22885914	22886069	MajorDMR-7-95443	2
chr19	23034264	23034611	MajorDMR-7-95444	2
chr19	23297719	23297787	MajorDMR-7-95445	2
chr19	23307024	23307266	MajorDMR-7-95446	3
chr19	23309296	23309829	MajorDMR-7-95447	3
chr19	23310468	23310658	MajorDMR-7-95448	2
chr19	23326367	23326569	MajorDMR-7-95449	2
chr19	23365250	23365447	MajorDMR-7-95450	9
chr19	23375922	23375996	MajorDMR-7-95451	2
chr19	23419062	23419589	MajorDMR-7-95452	6
chr19	23454397	23454403	MajorDMR-7-95453	2
chr19	23463131	23463324	MajorDMR-7-95454	6
chr19	23490772	23490917	MajorDMR-7-95455	2
chr19	23516756	23517241	MajorDMR-7-95456	3
chr19	23527546	23527627	MajorDMR-7-95457	3
chr19	23529346	23530306	MajorDMR-7-95458	8
chr19	23534696	23535066	MajorDMR-7-95459	6
chr19	23539007	23539058	MajorDMR-7-95460	2
chr19	23541534	23541970	MajorDMR-7-95461	3
chr19	23549419	23549476	MajorDMR-7-95462	2
chr19	23557217	23557256	MajorDMR-7-95463	3
chr19	23563008	23563420	MajorDMR-7-95464	5
chr19	23566937	23568605	MajorDMR-7-95465	32
chr19	23569718	23570028	MajorDMR-7-95466	3
chr19	23574951	23575596	MajorDMR-7-95467	4
chr19	23576363	23576757	MajorDMR-7-95468	5
chr19	23663146	23663163	MajorDMR-7-95469	2
chr19	23722911	23723652	MajorDMR-7-95470	3
chr19	23729764	23729964	MajorDMR-7-95471	3
chr19	23731752	23732252	MajorDMR-7-95472	10
chr19	23780466	23780634	MajorDMR-7-95473	2
chr19	23811645	23812624	MajorDMR-7-95474	24
chr19	23835210	23837170	MajorDMR-7-95475	14
chr19	23837807	23837820	MajorDMR-7-95476	3
chr19	23844539	23844690	MajorDMR-7-95477	3
chr19	23982108	23982862	MajorDMR-7-95478	6
chr19	24025113	24025603	MajorDMR-7-95479	2
chr19	24054624	24054683	MajorDMR-7-95480	2
chr19	24115976	24116824	MajorDMR-7-95481	11
chr19	24117441	24117475	MajorDMR-7-95482	2
chr19	24153705	24154257	MajorDMR-7-95483	4
chr19	24217449	24217738	MajorDMR-7-95484	5
chr19	24260862	24261030	MajorDMR-7-95485	3
chr19	24261760	24261855	MajorDMR-7-95486	3
chr19	24263975	24264092	MajorDMR-7-95487	4
chr19	24341914	24342894	MajorDMR-7-95488	5
chr19	24618729	24618812	MajorDMR-7-95489	3
chr19	28173695	28173885	MajorDMR-7-95490	2
chr19	28276557	28276870	MajorDMR-7-95491	4
chr19	28332837	28332858	MajorDMR-7-95492	3
chr19	28356328	28356666	MajorDMR-7-95493	2
chr19	28500782	28501146	MajorDMR-7-95494	4
chr19	28530667	28530773	MajorDMR-7-95495	4
chr19	28568124	28568919	MajorDMR-7-95496	12
chr19	28611329	28611343	MajorDMR-7-95497	2
chr19	28613844	28615116	MajorDMR-7-95498	9
chr19	28618819	28619352	MajorDMR-7-95499	3
chr19	28620292	28621367	MajorDMR-7-95500	6
chr19	28628893	28629537	MajorDMR-7-95501	4
chr19	28637881	28637906	MajorDMR-7-95502	2
chr19	28646601	28646730	MajorDMR-7-95503	4
chr19	28662283	28663352	MajorDMR-7-95504	13
chr19	28676611	28676867	MajorDMR-7-95505	3
chr19	28677459	28677529	MajorDMR-7-95506	2
chr19	28678171	28678409	MajorDMR-7-95507	2
chr19	28684727	28684795	MajorDMR-7-95508	3
chr19	28687859	28688060	MajorDMR-7-95509	4
chr19	28689811	28690558	MajorDMR-7-95510	5
chr19	28691505	28691789	MajorDMR-7-95511	3
chr19	28692784	28692802	MajorDMR-7-95512	2
chr19	28707561	28707606	MajorDMR-7-95513	4
chr19	28709469	28709889	MajorDMR-7-95514	7
chr19	28717447	28717919	MajorDMR-7-95515	7
chr19	28734591	28734824	MajorDMR-7-95516	3
chr19	28749930	28750116	MajorDMR-7-95517	2
chr19	28754699	28754866	MajorDMR-7-95518	2
chr19	28757682	28757767	MajorDMR-7-95519	2
chr19	28792901	28793035	MajorDMR-7-95520	2
chr19	28795409	28795696	MajorDMR-7-95521	3
chr19	28806389	28806492	MajorDMR-7-95522	2
chr19	28807383	28807965	MajorDMR-7-95523	11
chr19	28815145	28815625	MajorDMR-7-95524	4
chr19	28817424	28818407	MajorDMR-7-95525	14
chr19	28825256	28825381	MajorDMR-7-95526	2
chr19	28858044	28858538	MajorDMR-7-95527	3
chr19	28863734	28863774	MajorDMR-7-95528	2
chr19	28880986	28881351	MajorDMR-7-95529	3
chr19	28887294	28888550	MajorDMR-7-95530	15
chr19	28898200	28898464	MajorDMR-7-95531	2
chr19	28899421	28900284	MajorDMR-7-95532	18
chr19	28924179	28924275	MajorDMR-7-95533	3
chr19	28938126	28938634	MajorDMR-7-95534	3
chr19	28951007	28951119	MajorDMR-7-95535	2
chr19	28960266	28960470	MajorDMR-7-95536	5
chr19	28963406	28963475	MajorDMR-7-95537	5
chr19	28983548	28983586	MajorDMR-7-95538	2
chr19	28984276	28984290	MajorDMR-7-95539	2
chr19	28992076	28992917	MajorDMR-7-95540	10
chr19	29000033	29000529	MajorDMR-7-95541	5
chr19	29006851	29006858	MajorDMR-7-95542	2
chr19	29044029	29044569	MajorDMR-7-95543	6
chr19	29051913	29051953	MajorDMR-7-95544	3
chr19	29096301	29096431	MajorDMR-7-95545	2
chr19	29133842	29134054	MajorDMR-7-95546	3
chr19	29135737	29135799	MajorDMR-7-95547	2
chr19	29136669	29137073	MajorDMR-7-95548	2
chr19	29144886	29145477	MajorDMR-7-95549	6
chr19	29151067	29151204	MajorDMR-7-95550	2
chr19	29173632	29173913	MajorDMR-7-95551	2
chr19	29174549	29174851	MajorDMR-7-95552	2
chr19	29177581	29179723	MajorDMR-7-95553	13
chr19	29210834	29210860	MajorDMR-7-95554	2
chr19	29280525	29280581	MajorDMR-7-95555	2
chr19	29309044	29309416	MajorDMR-7-95556	4
chr19	29338135	29338857	MajorDMR-7-95557	11
chr19	29354872	29355065	MajorDMR-7-95558	4
chr19	29377903	29378182	MajorDMR-7-95559	3
chr19	29381175	29381277	MajorDMR-7-95560	3
chr19	29390915	29391456	MajorDMR-7-95561	7
chr19	29405782	29406515	MajorDMR-7-95562	5
chr19	29427998	29428230	MajorDMR-7-95563	3
chr19	29430809	29431348	MajorDMR-7-95564	3
chr19	29431909	29433446	MajorDMR-7-95565	18
chr19	29438822	29439815	MajorDMR-7-95566	21
chr19	29442846	29443425	MajorDMR-7-95567	5
chr19	29457407	29457743	MajorDMR-7-95568	4
chr19	29507718	29508776	MajorDMR-7-95569	9
chr19	29520253	29520283	MajorDMR-7-95570	2
chr19	29528506	29528738	MajorDMR-7-95571	2
chr19	29530772	29531398	MajorDMR-7-95572	5
chr19	29555369	29555386	MajorDMR-7-95573	2
chr19	29573214	29573353	MajorDMR-7-95574	2
chr19	29574428	29575272	MajorDMR-7-95575	3
chr19	29605183	29605337	MajorDMR-7-95576	2
chr19	29616491	29616519	MajorDMR-7-95577	2
chr19	29622798	29623055	MajorDMR-7-95578	4
chr19	29636253	29637941	MajorDMR-7-95579	15
chr19	29660410	29660730	MajorDMR-7-95580	2
chr19	29678082	29679464	MajorDMR-7-95581	12
chr19	29683729	29684818	MajorDMR-7-95582	17
chr19	29685691	29685915	MajorDMR-7-95583	2
chr19	29687269	29687450	MajorDMR-7-95584	5
chr19	29698668	29699421	MajorDMR-7-95585	14
chr19	29702728	29702909	MajorDMR-7-95586	3
chr19	29730214	29730274	MajorDMR-7-95587	2
chr19	29738475	29739127	MajorDMR-7-95588	6
chr19	29759877	29763701	MajorDMR-7-95589	35
chr19	29779699	29779728	MajorDMR-7-95590	2
chr19	29790878	29790900	MajorDMR-7-95591	2
chr19	29800490	29800504	MajorDMR-7-95592	3
chr19	29810857	29812050	MajorDMR-7-95593	13
chr19	29812744	29813491	MajorDMR-7-95594	6
chr19	29869543	29869988	MajorDMR-7-95595	5
chr19	29874797	29876433	MajorDMR-7-95596	28
chr19	29877139	29878086	MajorDMR-7-95597	9
chr19	29880549	29880607	MajorDMR-7-95598	2
chr19	29891458	29892740	MajorDMR-7-95599	25
chr19	29898547	29899405	MajorDMR-7-95600	13
chr19	29901327	29902074	MajorDMR-7-95601	9
chr19	29902951	29903509	MajorDMR-7-95602	7
chr19	29907410	29907448	MajorDMR-7-95603	2
chr19	29911465	29911951	MajorDMR-7-95604	12
chr19	29919010	29919280	MajorDMR-7-95605	4
chr19	29926608	29926681	MajorDMR-7-95606	2
chr19	29932886	29933667	MajorDMR-7-95607	14
chr19	29958268	29958704	MajorDMR-7-95608	2
chr19	29992244	29992559	MajorDMR-7-95609	4
chr19	29993784	29994028	MajorDMR-7-95610	5
chr19	30018782	30018939	MajorDMR-7-95611	4
chr19	30020328	30020593	MajorDMR-7-95612	8
chr19	30021776	30023488	MajorDMR-7-95613	19
chr19	30024705	30024773	MajorDMR-7-95614	2
chr19	30025578	30030845	MajorDMR-7-95615	66
chr19	30051608	30051765	MajorDMR-7-95616	3
chr19	30055785	30055892	MajorDMR-7-95617	2
chr19	30058834	30060000	MajorDMR-7-95618	21
chr19	30062139	30062292	MajorDMR-7-95619	3
chr19	30065796	30066285	MajorDMR-7-95620	3
chr19	30066811	30067657	MajorDMR-7-95621	11
chr19	30087964	30088063	MajorDMR-7-95622	3
chr19	30101898	30102507	MajorDMR-7-95623	10
chr19	30115895	30116129	MajorDMR-7-95624	4
chr19	30136404	30136657	MajorDMR-7-95625	5
chr19	30137280	30137543	MajorDMR-7-95626	3
chr19	30153064	30153172	MajorDMR-7-95627	3
chr19	30153706	30153971	MajorDMR-7-95628	7
chr19	30160570	30160863	MajorDMR-7-95629	5
chr19	30162108	30162168	MajorDMR-7-95630	3
chr19	30172803	30173157	MajorDMR-7-95631	5
chr19	30176360	30176399	MajorDMR-7-95632	2
chr19	30178390	30178968	MajorDMR-7-95633	16
chr19	30184013	30184999	MajorDMR-7-95634	11
chr19	30192685	30192893	MajorDMR-7-95635	2
chr19	30204075	30204511	MajorDMR-7-95636	7
chr19	30252216	30254514	MajorDMR-7-95637	21
chr19	30266610	30266672	MajorDMR-7-95638	2
chr19	30286601	30287314	MajorDMR-7-95639	19
chr19	30290195	30290200	MajorDMR-7-95640	2
chr19	30324908	30324969	MajorDMR-7-95641	3
chr19	30330065	30331112	MajorDMR-7-95642	20
chr19	30331821	30332542	MajorDMR-7-95643	7
chr19	30344535	30345327	MajorDMR-7-95644	10
chr19	30346388	30346869	MajorDMR-7-95645	7
chr19	30363686	30364037	MajorDMR-7-95646	2
chr19	30378628	30378803	MajorDMR-7-95647	2
chr19	30404667	30405378	MajorDMR-7-95648	5
chr19	30436667	30436893	MajorDMR-7-95649	3
chr19	30440915	30440930	MajorDMR-7-95650	2
chr19	30453927	30454056	MajorDMR-7-95651	2
chr19	30454623	30454677	MajorDMR-7-95652	3
chr19	30456352	30457323	MajorDMR-7-95653	7
chr19	30474622	30474726	MajorDMR-7-95654	2
chr19	30497076	30497280	MajorDMR-7-95655	4
chr19	30505688	30505891	MajorDMR-7-95656	3
chr19	30534420	30534926	MajorDMR-7-95657	6
chr19	30546775	30546931	MajorDMR-7-95658	2
chr19	30548370	30548473	MajorDMR-7-95659	2
chr19	30550734	30550905	MajorDMR-7-95660	3
chr19	30551959	30552311	MajorDMR-7-95661	14
chr19	30598138	30598551	MajorDMR-7-95662	12
chr19	30605654	30606114	MajorDMR-7-95663	8
chr19	30669165	30669187	MajorDMR-7-95664	2
chr19	30699214	30699750	MajorDMR-7-95665	9
chr19	30754235	30754668	MajorDMR-7-95666	4
chr19	30776849	30777037	MajorDMR-7-95667	4
chr19	30844030	30844945	MajorDMR-7-95668	16
chr19	30861126	30861322	MajorDMR-7-95669	3
chr19	30935902	30935907	MajorDMR-7-95670	2
chr19	31020385	31020777	MajorDMR-7-95671	4
chr19	31073095	31073629	MajorDMR-7-95672	5
chr19	31111702	31113746	MajorDMR-7-95673	23
chr19	31119365	31119461	MajorDMR-7-95674	4
chr19	31125236	31125498	MajorDMR-7-95675	6
chr19	31126423	31126886	MajorDMR-7-95676	4
chr19	31127776	31127809	MajorDMR-7-95677	3
chr19	31131455	31131472	MajorDMR-7-95678	2
chr19	31160314	31161114	MajorDMR-7-95679	3
chr19	31162557	31162612	MajorDMR-7-95680	2
chr19	31177580	31178542	MajorDMR-7-95681	6
chr19	31183976	31184195	MajorDMR-7-95682	2
chr19	31184740	31184777	MajorDMR-7-95683	2
chr19	31185400	31185473	MajorDMR-7-95684	3
chr19	31202117	31202537	MajorDMR-7-95685	10
chr19	31225154	31226109	MajorDMR-7-95686	11
chr19	31240900	31240978	MajorDMR-7-95687	2
chr19	31246660	31246730	MajorDMR-7-95688	2
chr19	31253293	31253654	MajorDMR-7-95689	4
chr19	31340379	31340886	MajorDMR-7-95690	5
chr19	31359135	31359279	MajorDMR-7-95691	4
chr19	31361497	31362431	MajorDMR-7-95692	11
chr19	31373664	31374128	MajorDMR-7-95693	6
chr19	31383876	31383995	MajorDMR-7-95694	3
chr19	31385246	31385270	MajorDMR-7-95695	2
chr19	31397475	31398289	MajorDMR-7-95696	11
chr19	31401791	31402212	MajorDMR-7-95697	4
chr19	31407163	31407339	MajorDMR-7-95698	2
chr19	31411019	31411448	MajorDMR-7-95699	10
chr19	31414160	31415607	MajorDMR-7-95700	15
chr19	31421764	31422199	MajorDMR-7-95701	13
chr19	31425820	31426329	MajorDMR-7-95702	8
chr19	31438873	31439526	MajorDMR-7-95703	5
chr19	31463039	31463806	MajorDMR-7-95704	15
chr19	31493000	31493364	MajorDMR-7-95705	13
chr19	31493869	31494221	MajorDMR-7-95706	3
chr19	31502039	31502046	MajorDMR-7-95707	2
chr19	31512976	31513002	MajorDMR-7-95708	2
chr19	31524534	31524643	MajorDMR-7-95709	3
chr19	31529046	31529274	MajorDMR-7-95710	2
chr19	31557684	31557792	MajorDMR-7-95711	4
chr19	31565197	31566925	MajorDMR-7-95712	15
chr19	31567791	31568054	MajorDMR-7-95713	8
chr19	31573865	31574682	MajorDMR-7-95714	12
chr19	31587579	31587867	MajorDMR-7-95715	2
chr19	31589921	31589997	MajorDMR-7-95716	2
chr19	31591972	31591980	MajorDMR-7-95717	2
chr19	31592877	31592985	MajorDMR-7-95718	2
chr19	31595374	31595753	MajorDMR-7-95719	10
chr19	31651178	31651437	MajorDMR-7-95720	4
chr19	31671291	31671320	MajorDMR-7-95721	2
chr19	31714270	31715386	MajorDMR-7-95722	9
chr19	31716345	31716501	MajorDMR-7-95723	4
chr19	31720222	31721053	MajorDMR-7-95724	6
chr19	31722657	31722693	MajorDMR-7-95725	3
chr19	31724628	31724761	MajorDMR-7-95726	4
chr19	31744951	31745400	MajorDMR-7-95727	7
chr19	31751532	31753822	MajorDMR-7-95728	21
chr19	31755339	31755756	MajorDMR-7-95729	9
chr19	31760083	31760566	MajorDMR-7-95730	5
chr19	31762227	31765539	MajorDMR-7-95731	46
chr19	31767111	31767762	MajorDMR-7-95732	9
chr19	31771327	31772004	MajorDMR-7-95733	7
chr19	31776516	31777310	MajorDMR-7-95734	6
chr19	31781988	31782274	MajorDMR-7-95735	7
chr19	31789746	31789781	MajorDMR-7-95736	2
chr19	31791809	31792690	MajorDMR-7-95737	9
chr19	31795500	31795779	MajorDMR-7-95738	4
chr19	31796420	31799092	MajorDMR-7-95739	47
chr19	31801642	31802020	MajorDMR-7-95740	3
chr19	31803524	31804420	MajorDMR-7-95741	10
chr19	31806027	31806402	MajorDMR-7-95742	7
chr19	31808663	31809774	MajorDMR-7-95743	10
chr19	31810515	31811379	MajorDMR-7-95744	16
chr19	31812335	31812564	MajorDMR-7-95745	2
chr19	31814892	31816629	MajorDMR-7-95746	23
chr19	31818149	31819030	MajorDMR-7-95747	8
chr19	31820572	31820662	MajorDMR-7-95748	2
chr19	31821746	31823290	MajorDMR-7-95749	22
chr19	31824788	31825353	MajorDMR-7-95750	5
chr19	31826127	31831061	MajorDMR-7-95751	43
chr19	31831739	31838228	MajorDMR-7-95752	56
chr19	31842972	31843191	MajorDMR-7-95753	8
chr19	31844118	31844165	MajorDMR-7-95754	2
chr19	31917661	31917960	MajorDMR-7-95755	2
chr19	31923470	31923478	MajorDMR-7-95756	2
chr19	31939667	31939816	MajorDMR-7-95757	5
chr19	31982034	31982732	MajorDMR-7-95758	8
chr19	32052227	32052655	MajorDMR-7-95759	4
chr19	32053655	32055025	MajorDMR-7-95760	30
chr19	32068401	32068596	MajorDMR-7-95761	2
chr19	32073736	32073976	MajorDMR-7-95762	2
chr19	32083470	32083639	MajorDMR-7-95763	6
chr19	32101823	32102114	MajorDMR-7-95764	5
chr19	32118635	32119445	MajorDMR-7-95765	24
chr19	32128312	32128390	MajorDMR-7-95766	2
chr19	32129019	32129483	MajorDMR-7-95767	7
chr19	32146616	32148053	MajorDMR-7-95768	19
chr19	32148723	32148798	MajorDMR-7-95769	2
chr19	32205200	32205543	MajorDMR-7-95770	3
chr19	32206383	32206728	MajorDMR-7-95771	3
chr19	32207272	32209891	MajorDMR-7-95772	49
chr19	32267682	32267976	MajorDMR-7-95773	7
chr19	32275370	32275631	MajorDMR-7-95774	2
chr19	32288019	32288159	MajorDMR-7-95775	4
chr19	32301602	32301781	MajorDMR-7-95776	3
chr19	32329007	32329317	MajorDMR-7-95777	2
chr19	32338336	32338577	MajorDMR-7-95778	3
chr19	32366609	32366941	MajorDMR-7-95779	13
chr19	32375886	32376128	MajorDMR-7-95780	3
chr19	32394715	32395090	MajorDMR-7-95781	3
chr19	32412410	32412582	MajorDMR-7-95782	3
chr19	32413221	32413236	MajorDMR-7-95783	2
chr19	32450108	32450348	MajorDMR-7-95784	9
chr19	32459822	32461038	MajorDMR-7-95785	11
chr19	32474310	32474345	MajorDMR-7-95786	2
chr19	32483135	32483414	MajorDMR-7-95787	9
chr19	32488927	32488938	MajorDMR-7-95788	2
chr19	32494333	32494932	MajorDMR-7-95789	7
chr19	32533843	32534354	MajorDMR-7-95790	7
chr19	32544529	32545141	MajorDMR-7-95791	9
chr19	32633293	32633599	MajorDMR-7-95792	3
chr19	32634795	32634873	MajorDMR-7-95793	3
chr19	32648604	32648891	MajorDMR-7-95794	3
chr19	32653009	32653454	MajorDMR-7-95795	3
chr19	32664548	32664757	MajorDMR-7-95796	6
chr19	32697217	32697274	MajorDMR-7-95797	2
chr19	32714904	32715292	MajorDMR-7-95798	5
chr19	32744628	32748949	MajorDMR-7-95799	82
chr19	32753242	32753739	MajorDMR-7-95800	6
chr19	32760865	32761241	MajorDMR-7-95801	4
chr19	32800440	32801310	MajorDMR-7-95802	24
chr19	32817996	32818073	MajorDMR-7-95803	7
chr19	32824374	32824477	MajorDMR-7-95804	3
chr19	32827542	32828281	MajorDMR-7-95805	13
chr19	32830302	32831191	MajorDMR-7-95806	9
chr19	32853245	32853644	MajorDMR-7-95807	3
chr19	32858959	32859471	MajorDMR-7-95808	4
chr19	32869818	32869856	MajorDMR-7-95809	2
chr19	32880724	32881121	MajorDMR-7-95810	2
chr19	32886687	32887941	MajorDMR-7-95811	7
chr19	32891358	32891573	MajorDMR-7-95812	4
chr19	32898423	32898477	MajorDMR-7-95813	4
chr19	32899094	32899173	MajorDMR-7-95814	2
chr19	32908887	32909271	MajorDMR-7-95815	6
chr19	32920798	32920845	MajorDMR-7-95816	2
chr19	32948900	32949393	MajorDMR-7-95817	4
chr19	32964412	32965426	MajorDMR-7-95818	6
chr19	32966119	32967314	MajorDMR-7-95819	13
chr19	32984882	32985166	MajorDMR-7-95820	3
chr19	33032861	33032994	MajorDMR-7-95821	3
chr19	33041261	33041936	MajorDMR-7-95822	7
chr19	33060923	33061108	MajorDMR-7-95823	7
chr19	33063695	33063892	MajorDMR-7-95824	4
chr19	33077371	33078099	MajorDMR-7-95825	5
chr19	33092317	33092909	MajorDMR-7-95826	5
chr19	33097143	33097249	MajorDMR-7-95827	3
chr19	33099974	33100000	MajorDMR-7-95828	2
chr19	33102140	33102613	MajorDMR-7-95829	10
chr19	33112980	33113197	MajorDMR-7-95830	5
chr19	33115430	33115537	MajorDMR-7-95831	3
chr19	33119634	33119687	MajorDMR-7-95832	3
chr19	33121383	33121613	MajorDMR-7-95833	8
chr19	33122321	33122676	MajorDMR-7-95834	13
chr19	33128659	33128742	MajorDMR-7-95835	3
chr19	33132507	33133847	MajorDMR-7-95836	11
chr19	33137973	33139326	MajorDMR-7-95837	21
chr19	33140227	33141184	MajorDMR-7-95838	11
chr19	33146823	33147419	MajorDMR-7-95839	11
chr19	33149676	33150414	MajorDMR-7-95840	16
chr19	33151475	33152572	MajorDMR-7-95841	12
chr19	33154227	33154540	MajorDMR-7-95842	4
chr19	33158552	33158717	MajorDMR-7-95843	2
chr19	33160201	33160897	MajorDMR-7-95844	11
chr19	33164250	33164824	MajorDMR-7-95845	7
chr19	33168190	33168301	MajorDMR-7-95846	4
chr19	33181036	33181097	MajorDMR-7-95847	4
chr19	33185174	33185278	MajorDMR-7-95848	3
chr19	33186532	33186784	MajorDMR-7-95849	5
chr19	33209410	33209534	MajorDMR-7-95850	2
chr19	33231477	33231822	MajorDMR-7-95851	4
chr19	33236308	33236425	MajorDMR-7-95852	2
chr19	33238980	33239540	MajorDMR-7-95853	3
chr19	33244717	33245166	MajorDMR-7-95854	6
chr19	33275122	33275596	MajorDMR-7-95855	5
chr19	33286465	33287289	MajorDMR-7-95856	13
chr19	33300232	33300349	MajorDMR-7-95857	2
chr19	33300881	33300950	MajorDMR-7-95858	2
chr19	33328333	33328659	MajorDMR-7-95859	8
chr19	33348416	33348840	MajorDMR-7-95860	7
chr19	33394340	33394422	MajorDMR-7-95861	2
chr19	33403218	33403898	MajorDMR-7-95862	15
chr19	33406089	33406553	MajorDMR-7-95863	8
chr19	33414422	33415698	MajorDMR-7-95864	15
chr19	33436389	33436501	MajorDMR-7-95865	2
chr19	33456816	33456919	MajorDMR-7-95866	2
chr19	33458215	33458388	MajorDMR-7-95867	3
chr19	33464350	33464458	MajorDMR-7-95868	3
chr19	33543281	33543429	MajorDMR-7-95869	4
chr19	33571467	33571485	MajorDMR-7-95870	2
chr19	33583468	33583686	MajorDMR-7-95871	5
chr19	33608197	33608501	MajorDMR-7-95872	2
chr19	33609143	33609154	MajorDMR-7-95873	2
chr19	33610113	33610159	MajorDMR-7-95874	2
chr19	33612165	33612181	MajorDMR-7-95875	2
chr19	33628146	33628284	MajorDMR-7-95876	2
chr19	33635384	33635762	MajorDMR-7-95877	4
chr19	33661493	33661661	MajorDMR-7-95878	3
chr19	33662717	33662939	MajorDMR-7-95879	2
chr19	33663657	33664368	MajorDMR-7-95880	6
chr19	33666369	33666381	MajorDMR-7-95881	2
chr19	33671640	33671661	MajorDMR-7-95882	3
chr19	33673681	33674188	MajorDMR-7-95883	4
chr19	33674850	33674992	MajorDMR-7-95884	5
chr19	33675683	33675856	MajorDMR-7-95885	4
chr19	33677411	33678183	MajorDMR-7-95886	12
chr19	33679776	33680812	MajorDMR-7-95887	8
chr19	33684195	33684410	MajorDMR-7-95888	2
chr19	33688233	33688271	MajorDMR-7-95889	3
chr19	33693935	33694072	MajorDMR-7-95890	2
chr19	33696096	33696244	MajorDMR-7-95891	7
chr19	33696929	33697257	MajorDMR-7-95892	17
chr19	33747259	33748220	MajorDMR-7-95893	7
chr19	33762300	33762593	MajorDMR-7-95894	2
chr19	33781538	33781651	MajorDMR-7-95895	3
chr19	33783546	33784971	MajorDMR-7-95896	21
chr19	33789769	33789929	MajorDMR-7-95897	3
chr19	33790834	33791819	MajorDMR-7-95898	18
chr19	33800215	33800774	MajorDMR-7-95899	6
chr19	33801373	33801979	MajorDMR-7-95900	15
chr19	33816510	33817833	MajorDMR-7-95901	6
chr19	33831546	33831764	MajorDMR-7-95902	4
chr19	33835614	33836505	MajorDMR-7-95903	12
chr19	33838491	33838560	MajorDMR-7-95904	2
chr19	33841396	33841740	MajorDMR-7-95905	10
chr19	33852966	33853428	MajorDMR-7-95906	6
chr19	33854565	33854716	MajorDMR-7-95907	4
chr19	33861780	33861963	MajorDMR-7-95908	3
chr19	33862776	33862902	MajorDMR-7-95909	3
chr19	33863745	33863877	MajorDMR-7-95910	6
chr19	33865835	33866251	MajorDMR-7-95911	2
chr19	33876740	33878155	MajorDMR-7-95912	19
chr19	33880455	33881450	MajorDMR-7-95913	7
chr19	33886829	33886891	MajorDMR-7-95914	2
chr19	33892858	33892967	MajorDMR-7-95915	4
chr19	33895247	33897203	MajorDMR-7-95916	31
chr19	33898769	33898786	MajorDMR-7-95917	2
chr19	33902626	33902729	MajorDMR-7-95918	2
chr19	33903656	33904354	MajorDMR-7-95919	17
chr19	33905150	33906825	MajorDMR-7-95920	22
chr19	33907870	33908087	MajorDMR-7-95921	12
chr19	33908664	33909440	MajorDMR-7-95922	17
chr19	33911877	33912019	MajorDMR-7-95923	5
chr19	33917301	33919295	MajorDMR-7-95924	40
chr19	33923061	33924248	MajorDMR-7-95925	15
chr19	33925014	33925298	MajorDMR-7-95926	9
chr19	33928163	33928526	MajorDMR-7-95927	2
chr19	33955940	33956005	MajorDMR-7-95928	3
chr19	33959388	33961031	MajorDMR-7-95929	39
chr19	33970843	33971114	MajorDMR-7-95930	4
chr19	33978195	33979727	MajorDMR-7-95931	21
chr19	33987018	33987962	MajorDMR-7-95932	17
chr19	33994854	33995987	MajorDMR-7-95933	12
chr19	33997736	33998797	MajorDMR-7-95934	26
chr19	33999308	33999348	MajorDMR-7-95935	3
chr19	34000745	34000750	MajorDMR-7-95936	2
chr19	34002232	34002930	MajorDMR-7-95937	22
chr19	34044298	34045044	MajorDMR-7-95938	8
chr19	34048209	34050054	MajorDMR-7-95939	37
chr19	34084930	34085016	MajorDMR-7-95940	2
chr19	34097388	34097807	MajorDMR-7-95941	7
chr19	34098482	34099061	MajorDMR-7-95942	10
chr19	34103532	34103592	MajorDMR-7-95943	2
chr19	34104222	34104345	MajorDMR-7-95944	4
chr19	34105356	34105720	MajorDMR-7-95945	7
chr19	34115230	34115930	MajorDMR-7-95946	5
chr19	34122162	34122238	MajorDMR-7-95947	2
chr19	34124944	34125802	MajorDMR-7-95948	17
chr19	34126693	34127286	MajorDMR-7-95949	20
chr19	34153550	34153874	MajorDMR-7-95950	4
chr19	34155962	34155991	MajorDMR-7-95951	2
chr19	34157700	34158899	MajorDMR-7-95952	22
chr19	34159738	34162199	MajorDMR-7-95953	34
chr19	34169777	34170510	MajorDMR-7-95954	8
chr19	34195770	34195911	MajorDMR-7-95955	4
chr19	34210021	34210149	MajorDMR-7-95956	3
chr19	34210877	34211022	MajorDMR-7-95957	6
chr19	34213434	34214165	MajorDMR-7-95958	7
chr19	34226338	34226395	MajorDMR-7-95959	2
chr19	34231020	34231130	MajorDMR-7-95960	2
chr19	34236542	34237463	MajorDMR-7-95961	10
chr19	34241658	34242197	MajorDMR-7-95962	7
chr19	34243097	34243218	MajorDMR-7-95963	3
chr19	34258393	34258724	MajorDMR-7-95964	10
chr19	34260247	34260470	MajorDMR-7-95965	4
chr19	34261350	34261799	MajorDMR-7-95966	2
chr19	34266495	34266902	MajorDMR-7-95967	7
chr19	34269593	34270190	MajorDMR-7-95968	7
chr19	34276648	34276843	MajorDMR-7-95969	5
chr19	34305196	34305229	MajorDMR-7-95970	2
chr19	34306531	34306695	MajorDMR-7-95971	2
chr19	34312107	34312252	MajorDMR-7-95972	2
chr19	34329135	34329409	MajorDMR-7-95973	3
chr19	34332843	34332906	MajorDMR-7-95974	2
chr19	34339872	34339949	MajorDMR-7-95975	2
chr19	34346834	34347390	MajorDMR-7-95976	9
chr19	34349216	34350217	MajorDMR-7-95977	22
chr19	34351499	34351802	MajorDMR-7-95978	7
chr19	34399257	34399614	MajorDMR-7-95979	5
chr19	34403866	34403898	MajorDMR-7-95980	2
chr19	34417496	34418095	MajorDMR-7-95981	6
chr19	34425971	34426697	MajorDMR-7-95982	11
chr19	34432617	34433689	MajorDMR-7-95983	18
chr19	34434203	34434232	MajorDMR-7-95984	2
chr19	34434961	34435158	MajorDMR-7-95985	5
chr19	34436371	34436718	MajorDMR-7-95986	12
chr19	34438349	34438677	MajorDMR-7-95987	3
chr19	34441277	34441728	MajorDMR-7-95988	11
chr19	34444544	34444865	MajorDMR-7-95989	3
chr19	34446964	34447094	MajorDMR-7-95990	3
chr19	34463015	34463347	MajorDMR-7-95991	2
chr19	34483370	34483702	MajorDMR-7-95992	3
chr19	34488758	34489149	MajorDMR-7-95993	4
chr19	34493490	34493676	MajorDMR-7-95994	4
chr19	34518240	34518629	MajorDMR-7-95995	5
chr19	34523360	34524588	MajorDMR-7-95996	9
chr19	34525102	34525109	MajorDMR-7-95997	2
chr19	34538020	34538821	MajorDMR-7-95998	29
chr19	34573616	34573796	MajorDMR-7-95999	2
chr19	34587973	34588245	MajorDMR-7-96000	9
chr19	34594235	34594519	MajorDMR-7-96001	8
chr19	34629953	34630409	MajorDMR-7-96002	2
chr19	34665861	34666835	MajorDMR-7-96003	11
chr19	34667838	34668238	MajorDMR-7-96004	3
chr19	34672438	34672557	MajorDMR-7-96005	3
chr19	34676037	34676679	MajorDMR-7-96006	7
chr19	34677235	34677867	MajorDMR-7-96007	4
chr19	34688756	34688937	MajorDMR-7-96008	3
chr19	34700049	34700095	MajorDMR-7-96009	2
chr19	34709187	34709933	MajorDMR-7-96010	6
chr19	34722298	34722346	MajorDMR-7-96011	2
chr19	34727082	34727691	MajorDMR-7-96012	14
chr19	34736388	34736767	MajorDMR-7-96013	6
chr19	34747453	34748285	MajorDMR-7-96014	4
chr19	34752216	34752227	MajorDMR-7-96015	2
chr19	34755553	34756199	MajorDMR-7-96016	13
chr19	34764232	34765701	MajorDMR-7-96017	25
chr19	34767675	34768094	MajorDMR-7-96018	5
chr19	34777899	34778095	MajorDMR-7-96019	7
chr19	34782610	34783910	MajorDMR-7-96020	13
chr19	34800865	34801770	MajorDMR-7-96021	6
chr19	34808101	34808507	MajorDMR-7-96022	5
chr19	34809905	34810370	MajorDMR-7-96023	3
chr19	34811295	34811517	MajorDMR-7-96024	7
chr19	34837192	34837479	MajorDMR-7-96025	3
chr19	34841138	34841305	MajorDMR-7-96026	3
chr19	34855052	34855573	MajorDMR-7-96027	4
chr19	34857201	34859046	MajorDMR-7-96028	25
chr19	34859991	34861450	MajorDMR-7-96029	13
chr19	34862824	34863169	MajorDMR-7-96030	2
chr19	34872693	34872711	MajorDMR-7-96031	2
chr19	34880223	34880935	MajorDMR-7-96032	7
chr19	34884058	34884959	MajorDMR-7-96033	19
chr19	34890166	34891773	MajorDMR-7-96034	16
chr19	34892782	34892840	MajorDMR-7-96035	2
chr19	34893374	34894922	MajorDMR-7-96036	12
chr19	34898144	34900038	MajorDMR-7-96037	22
chr19	34924440	34925320	MajorDMR-7-96038	10
chr19	34927668	34927849	MajorDMR-7-96039	3
chr19	34937346	34937554	MajorDMR-7-96040	4
chr19	34944284	34944758	MajorDMR-7-96041	5
chr19	34946352	34946377	MajorDMR-7-96042	2
chr19	34948511	34949786	MajorDMR-7-96043	11
chr19	34952706	34952778	MajorDMR-7-96044	2
chr19	34961142	34961276	MajorDMR-7-96045	3
chr19	34964469	34964545	MajorDMR-7-96046	2
chr19	34970913	34971851	MajorDMR-7-96047	11
chr19	34991990	34992148	MajorDMR-7-96048	3
chr19	34994975	34995120	MajorDMR-7-96049	3
chr19	35139010	35139256	MajorDMR-7-96050	4
chr19	35152475	35152517	MajorDMR-7-96051	2
chr19	35259242	35259336	MajorDMR-7-96052	4
chr19	35453095	35453293	MajorDMR-7-96053	3
chr19	35490093	35490130	MajorDMR-7-96054	2
chr19	35518239	35518615	MajorDMR-7-96055	2
chr19	35535067	35535094	MajorDMR-7-96056	4
chr19	35561255	35561359	MajorDMR-7-96057	3
chr19	35576637	35577465	MajorDMR-7-96058	11
chr19	35611059	35611075	MajorDMR-7-96059	2
chr19	35611585	35612160	MajorDMR-7-96060	3
chr19	35620793	35620928	MajorDMR-7-96061	4
chr19	35622024	35622073	MajorDMR-7-96062	2
chr19	35624764	35625281	MajorDMR-7-96063	9
chr19	35629017	35629459	MajorDMR-7-96064	11
chr19	35629981	35630964	MajorDMR-7-96065	26
chr19	35631516	35631602	MajorDMR-7-96066	4
chr19	35636574	35637499	MajorDMR-7-96067	7
chr19	35642131	35642899	MajorDMR-7-96068	15
chr19	35644578	35644716	MajorDMR-7-96069	2
chr19	35645947	35646008	MajorDMR-7-96070	3
chr19	35646811	35646976	MajorDMR-7-96071	2
chr19	35659857	35660502	MajorDMR-7-96072	10
chr19	35661080	35661321	MajorDMR-7-96073	3
chr19	35662814	35662900	MajorDMR-7-96074	2
chr19	35717428	35718209	MajorDMR-7-96075	8
chr19	35743135	35743148	MajorDMR-7-96076	2
chr19	35749083	35749685	MajorDMR-7-96077	10
chr19	35752363	35752499	MajorDMR-7-96078	5
chr19	35753113	35753394	MajorDMR-7-96079	5
chr19	35753952	35754163	MajorDMR-7-96080	3
chr19	35754833	35755096	MajorDMR-7-96081	2
chr19	35761099	35761709	MajorDMR-7-96082	17
chr19	35763037	35765851	MajorDMR-7-96083	27
chr19	35767609	35767951	MajorDMR-7-96084	7
chr19	35770159	35770293	MajorDMR-7-96085	2
chr19	35771393	35772477	MajorDMR-7-96086	7
chr19	35775496	35775966	MajorDMR-7-96087	11
chr19	35782235	35782586	MajorDMR-7-96088	7
chr19	35783943	35784877	MajorDMR-7-96089	10
chr19	35790327	35790500	MajorDMR-7-96090	6
chr19	35792373	35792460	MajorDMR-7-96091	2
chr19	35819382	35819986	MajorDMR-7-96092	14
chr19	35843602	35843629	MajorDMR-7-96093	2
chr19	35844848	35845347	MajorDMR-7-96094	2
chr19	35852910	35852959	MajorDMR-7-96095	3
chr19	35853529	35853735	MajorDMR-7-96096	6
chr19	35871544	35872105	MajorDMR-7-96097	5
chr19	35876328	35876401	MajorDMR-7-96098	2
chr19	35877151	35878827	MajorDMR-7-96099	7
chr19	35879383	35879711	MajorDMR-7-96100	2
chr19	35884264	35884741	MajorDMR-7-96101	6
chr19	35886519	35886922	MajorDMR-7-96102	6
chr19	35887437	35888574	MajorDMR-7-96103	21
chr19	35893040	35893131	MajorDMR-7-96104	2
chr19	35894035	35894183	MajorDMR-7-96105	3
chr19	35896237	35896265	MajorDMR-7-96106	2
chr19	35906960	35907415	MajorDMR-7-96107	6
chr19	35918655	35918903	MajorDMR-7-96108	4
chr19	35921777	35921844	MajorDMR-7-96109	2
chr19	35923970	35923991	MajorDMR-7-96110	2
chr19	35927380	35928315	MajorDMR-7-96111	8
chr19	35949764	35951207	MajorDMR-7-96112	26
chr19	35951725	35952199	MajorDMR-7-96113	4
chr19	35953168	35954050	MajorDMR-7-96114	9
chr19	35959829	35959907	MajorDMR-7-96115	2
chr19	35983605	35985423	MajorDMR-7-96116	23
chr19	35985985	35986238	MajorDMR-7-96117	3
chr19	35990195	35990705	MajorDMR-7-96118	8
chr19	35991318	35992104	MajorDMR-7-96119	14
chr19	35992828	35992836	MajorDMR-7-96120	2
chr19	36009357	36009545	MajorDMR-7-96121	4
chr19	36114731	36114742	MajorDMR-7-96122	3
chr19	36130086	36130476	MajorDMR-7-96123	6
chr19	36141629	36141790	MajorDMR-7-96124	5
chr19	36155270	36155437	MajorDMR-7-96125	6
chr19	36205018	36205206	MajorDMR-7-96126	6
chr19	36219011	36219051	MajorDMR-7-96127	3
chr19	36233379	36233448	MajorDMR-7-96128	3
chr19	36243274	36243422	MajorDMR-7-96129	3
chr19	36244988	36246608	MajorDMR-7-96130	14
chr19	36268451	36272118	MajorDMR-7-96131	52
chr19	36272790	36273081	MajorDMR-7-96132	2
chr19	36274163	36276322	MajorDMR-7-96133	23
chr19	36277337	36278269	MajorDMR-7-96134	15
chr19	36319227	36319357	MajorDMR-7-96135	6
chr19	36324963	36325742	MajorDMR-7-96136	6
chr19	36335997	36336065	MajorDMR-7-96137	2
chr19	36337637	36339017	MajorDMR-7-96138	11
chr19	36339639	36339848	MajorDMR-7-96139	2
chr19	36343748	36344294	MajorDMR-7-96140	12
chr19	36345443	36345945	MajorDMR-7-96141	10
chr19	36361502	36361665	MajorDMR-7-96142	6
chr19	36362542	36362860	MajorDMR-7-96143	2
chr19	36364178	36364275	MajorDMR-7-96144	4
chr19	36365503	36366104	MajorDMR-7-96145	4
chr19	36367829	36368346	MajorDMR-7-96146	5
chr19	36369831	36370469	MajorDMR-7-96147	8
chr19	36371373	36371456	MajorDMR-7-96148	3
chr19	36381806	36382694	MajorDMR-7-96149	10
chr19	36391803	36391860	MajorDMR-7-96150	3
chr19	36392633	36393406	MajorDMR-7-96151	8
chr19	36396033	36396089	MajorDMR-7-96152	2
chr19	36421646	36421822	MajorDMR-7-96153	2
chr19	36426347	36426503	MajorDMR-7-96154	7
chr19	36432050	36433080	MajorDMR-7-96155	9
chr19	36434803	36434825	MajorDMR-7-96156	2
chr19	36438240	36438793	MajorDMR-7-96157	5
chr19	36443028	36443687	MajorDMR-7-96158	5
chr19	36444259	36444488	MajorDMR-7-96159	4
chr19	36448089	36448107	MajorDMR-7-96160	2
chr19	36449500	36449656	MajorDMR-7-96161	6
chr19	36455935	36456862	MajorDMR-7-96162	11
chr19	36460265	36460273	MajorDMR-7-96163	2
chr19	36488812	36488876	MajorDMR-7-96164	2
chr19	36490526	36491240	MajorDMR-7-96165	7
chr19	36510138	36510207	MajorDMR-7-96166	2
chr19	36513247	36514598	MajorDMR-7-96167	8
chr19	36516939	36517396	MajorDMR-7-96168	13
chr19	36518047	36518377	MajorDMR-7-96169	2
chr19	36518965	36519200	MajorDMR-7-96170	7
chr19	36519876	36521175	MajorDMR-7-96171	12
chr19	36522041	36522448	MajorDMR-7-96172	5
chr19	36524274	36524394	MajorDMR-7-96173	2
chr19	36532818	36533092	MajorDMR-7-96174	3
chr19	36543861	36544190	MajorDMR-7-96175	9
chr19	36572059	36573009	MajorDMR-7-96176	10
chr19	36581940	36582024	MajorDMR-7-96177	4
chr19	36583593	36584609	MajorDMR-7-96178	9
chr19	36596889	36597041	MajorDMR-7-96179	3
chr19	36610621	36610931	MajorDMR-7-96180	10
chr19	36619733	36619773	MajorDMR-7-96181	3
chr19	36629943	36630044	MajorDMR-7-96182	2
chr19	36632882	36633284	MajorDMR-7-96183	2
chr19	36640183	36640815	MajorDMR-7-96184	6
chr19	36641337	36641383	MajorDMR-7-96185	5
chr19	36642111	36643585	MajorDMR-7-96186	40
chr19	36644172	36644529	MajorDMR-7-96187	3
chr19	36664741	36664948	MajorDMR-7-96188	3
chr19	36673441	36675293	MajorDMR-7-96189	22
chr19	36682236	36683312	MajorDMR-7-96190	8
chr19	36719211	36719249	MajorDMR-7-96191	2
chr19	36726667	36727904	MajorDMR-7-96192	13
chr19	36804727	36804908	MajorDMR-7-96193	3
chr19	36811659	36811871	MajorDMR-7-96194	2
chr19	36817534	36817693	MajorDMR-7-96195	2
chr19	36865345	36865704	MajorDMR-7-96196	4
chr19	36870571	36870595	MajorDMR-7-96197	3
chr19	36889612	36889679	MajorDMR-7-96198	2
chr19	36902043	36902242	MajorDMR-7-96199	3
chr19	36911648	36912006	MajorDMR-7-96200	3
chr19	36921765	36922366	MajorDMR-7-96201	9
chr19	36978246	36978362	MajorDMR-7-96202	2
chr19	37017636	37017678	MajorDMR-7-96203	2
chr19	37051270	37052379	MajorDMR-7-96204	7
chr19	37054216	37054412	MajorDMR-7-96205	8
chr19	37069995	37070124	MajorDMR-7-96206	4
chr19	37081190	37081210	MajorDMR-7-96207	3
chr19	37085469	37085850	MajorDMR-7-96208	5
chr19	37094027	37094133	MajorDMR-7-96209	3
chr19	37094818	37095039	MajorDMR-7-96210	8
chr19	37161615	37161726	MajorDMR-7-96211	5
chr19	37164458	37164732	MajorDMR-7-96212	2
chr19	37167226	37167305	MajorDMR-7-96213	2
chr19	37187738	37187783	MajorDMR-7-96214	3
chr19	37201842	37202397	MajorDMR-7-96215	7
chr19	37247750	37248164	MajorDMR-7-96216	4
chr19	37281956	37282228	MajorDMR-7-96217	9
chr19	37293360	37293528	MajorDMR-7-96218	5
chr19	37301784	37301966	MajorDMR-7-96219	3
chr19	37309845	37310201	MajorDMR-7-96220	7
chr19	37314061	37314456	MajorDMR-7-96221	4
chr19	37322227	37322728	MajorDMR-7-96222	3
chr19	37327870	37328057	MajorDMR-7-96223	4
chr19	37355714	37356488	MajorDMR-7-96224	9
chr19	37406348	37406395	MajorDMR-7-96225	3
chr19	37446780	37447246	MajorDMR-7-96226	5
chr19	37463023	37463628	MajorDMR-7-96227	4
chr19	37465348	37465981	MajorDMR-7-96228	8
chr19	37467703	37467954	MajorDMR-7-96229	3
chr19	37488843	37489239	MajorDMR-7-96230	2
chr19	37532416	37532552	MajorDMR-7-96231	3
chr19	37534104	37534121	MajorDMR-7-96232	2
chr19	37538457	37538834	MajorDMR-7-96233	4
chr19	37566037	37566287	MajorDMR-7-96234	2
chr19	37701854	37702080	MajorDMR-7-96235	3
chr19	37794421	37794443	MajorDMR-7-96236	2
chr19	37802600	37803129	MajorDMR-7-96237	4
chr19	37848015	37848106	MajorDMR-7-96238	3
chr19	37860332	37860426	MajorDMR-7-96239	2
chr19	37863089	37863181	MajorDMR-7-96240	2
chr19	37912896	37912932	MajorDMR-7-96241	2
chr19	37914488	37915232	MajorDMR-7-96242	6
chr19	37918334	37918464	MajorDMR-7-96243	2
chr19	37967229	37967681	MajorDMR-7-96244	3
chr19	37973429	37973541	MajorDMR-7-96245	3
chr19	37983139	37983313	MajorDMR-7-96246	3
chr19	38016132	38016142	MajorDMR-7-96247	2
chr19	38024976	38025027	MajorDMR-7-96248	2
chr19	38058411	38058967	MajorDMR-7-96249	3
chr19	38084495	38084810	MajorDMR-7-96250	2
chr19	38105009	38105417	MajorDMR-7-96251	3
chr19	38109547	38110332	MajorDMR-7-96252	7
chr19	38120003	38120070	MajorDMR-7-96253	2
chr19	38160614	38161240	MajorDMR-7-96254	3
chr19	38166889	38166928	MajorDMR-7-96255	2
chr19	38186366	38186472	MajorDMR-7-96256	2
chr19	38213073	38213497	MajorDMR-7-96257	3
chr19	38226100	38226830	MajorDMR-7-96258	6
chr19	38228140	38228524	MajorDMR-7-96259	9
chr19	38276880	38278167	MajorDMR-7-96260	10
chr19	38281661	38284035	MajorDMR-7-96261	31
chr19	38288303	38288547	MajorDMR-7-96262	3
chr19	38345596	38345630	MajorDMR-7-96263	4
chr19	38350977	38350994	MajorDMR-7-96264	2
chr19	38377771	38377809	MajorDMR-7-96265	2
chr19	38379332	38379680	MajorDMR-7-96266	6
chr19	38423233	38423551	MajorDMR-7-96267	8
chr19	38455981	38456117	MajorDMR-7-96268	5
chr19	38470144	38472334	MajorDMR-7-96269	23
chr19	38474708	38475224	MajorDMR-7-96270	3
chr19	38476988	38477205	MajorDMR-7-96271	4
chr19	38479476	38479821	MajorDMR-7-96272	11
chr19	38491063	38491253	MajorDMR-7-96273	3
chr19	38493580	38493612	MajorDMR-7-96274	2
chr19	38515925	38516005	MajorDMR-7-96275	2
chr19	38528058	38528694	MajorDMR-7-96276	7
chr19	38537740	38537890	MajorDMR-7-96277	7
chr19	38587515	38587755	MajorDMR-7-96278	5
chr19	38591082	38592807	MajorDMR-7-96279	30
chr19	38596934	38597312	MajorDMR-7-96280	9
chr19	38601981	38602324	MajorDMR-7-96281	11
chr19	38603046	38603316	MajorDMR-7-96282	4
chr19	38604267	38604851	MajorDMR-7-96283	9
chr19	38613517	38613682	MajorDMR-7-96284	5
chr19	38615970	38616141	MajorDMR-7-96285	5
chr19	38619115	38619212	MajorDMR-7-96286	4
chr19	38636168	38638120	MajorDMR-7-96287	17
chr19	38640077	38641226	MajorDMR-7-96288	11
chr19	38658505	38658765	MajorDMR-7-96289	4
chr19	38662706	38663180	MajorDMR-7-96290	7
chr19	38673001	38673224	MajorDMR-7-96291	5
chr19	38673857	38674922	MajorDMR-7-96292	32
chr19	38679478	38679673	MajorDMR-7-96293	6
chr19	38680437	38680595	MajorDMR-7-96294	5
chr19	38681540	38681616	MajorDMR-7-96295	2
chr19	38690031	38690323	MajorDMR-7-96296	8
chr19	38691245	38694931	MajorDMR-7-96297	88
chr19	38695459	38695502	MajorDMR-7-96298	3
chr19	38697552	38698854	MajorDMR-7-96299	27
chr19	38702649	38704387	MajorDMR-7-96300	38
chr19	38705202	38705499	MajorDMR-7-96301	4
chr19	38706863	38707352	MajorDMR-7-96302	8
chr19	38708281	38708835	MajorDMR-7-96303	18
chr19	38709991	38710379	MajorDMR-7-96304	9
chr19	38711120	38713611	MajorDMR-7-96305	35
chr19	38715291	38715743	MajorDMR-7-96306	2
chr19	38717331	38718386	MajorDMR-7-96307	12
chr19	38730638	38731012	MajorDMR-7-96308	7
chr19	38734435	38734765	MajorDMR-7-96309	2
chr19	38742169	38742464	MajorDMR-7-96310	3
chr19	38758120	38759434	MajorDMR-7-96311	11
chr19	38768266	38768415	MajorDMR-7-96312	3
chr19	38770658	38773209	MajorDMR-7-96313	27
chr19	38781347	38781497	MajorDMR-7-96314	4
chr19	38786603	38786726	MajorDMR-7-96315	2
chr19	38811266	38811292	MajorDMR-7-96316	3
chr19	38816172	38816217	MajorDMR-7-96317	2
chr19	38828044	38828085	MajorDMR-7-96318	2
chr19	38842443	38842471	MajorDMR-7-96319	3
chr19	38842983	38843570	MajorDMR-7-96320	10
chr19	38844459	38844881	MajorDMR-7-96321	6
chr19	38850232	38850964	MajorDMR-7-96322	4
chr19	38855938	38856068	MajorDMR-7-96323	5
chr19	38873090	38873444	MajorDMR-7-96324	8
chr19	38876235	38876630	MajorDMR-7-96325	3
chr19	38883548	38884448	MajorDMR-7-96326	4
chr19	38893112	38893142	MajorDMR-7-96327	2
chr19	38894600	38894721	MajorDMR-7-96328	5
chr19	38900450	38900855	MajorDMR-7-96329	8
chr19	38901511	38902212	MajorDMR-7-96330	6
chr19	38980106	38980289	MajorDMR-7-96331	3
chr19	39023777	39024745	MajorDMR-7-96332	11
chr19	39037925	39038343	MajorDMR-7-96333	5
chr19	39050235	39050486	MajorDMR-7-96334	4
chr19	39125663	39125677	MajorDMR-7-96335	2
chr19	39126202	39127223	MajorDMR-7-96336	18
chr19	39137702	39137798	MajorDMR-7-96337	4
chr19	39141087	39141126	MajorDMR-7-96338	2
chr19	39146254	39146536	MajorDMR-7-96339	2
chr19	39149341	39149826	MajorDMR-7-96340	6
chr19	39153696	39153707	MajorDMR-7-96341	2
chr19	39154438	39155390	MajorDMR-7-96342	19
chr19	39159845	39160679	MajorDMR-7-96343	8
chr19	39164665	39165854	MajorDMR-7-96344	17
chr19	39177401	39177528	MajorDMR-7-96345	4
chr19	39181407	39181794	MajorDMR-7-96346	2
chr19	39183513	39183762	MajorDMR-7-96347	8
chr19	39185555	39186010	MajorDMR-7-96348	9
chr19	39186695	39190161	MajorDMR-7-96349	40
chr19	39191579	39192054	MajorDMR-7-96350	7
chr19	39199415	39199510	MajorDMR-7-96351	4
chr19	39200505	39201123	MajorDMR-7-96352	14
chr19	39202182	39203404	MajorDMR-7-96353	13
chr19	39205045	39206835	MajorDMR-7-96354	21
chr19	39207338	39208234	MajorDMR-7-96355	21
chr19	39209371	39209693	MajorDMR-7-96356	8
chr19	39210967	39211277	MajorDMR-7-96357	4
chr19	39217459	39217857	MajorDMR-7-96358	28
chr19	39218860	39219545	MajorDMR-7-96359	15
chr19	39222050	39222918	MajorDMR-7-96360	15
chr19	39227405	39227852	MajorDMR-7-96361	2
chr19	39255118	39255205	MajorDMR-7-96362	3
chr19	39283446	39284638	MajorDMR-7-96363	22
chr19	39321707	39321777	MajorDMR-7-96364	5
chr19	39325028	39325034	MajorDMR-7-96365	2
chr19	39328814	39328818	MajorDMR-7-96366	2
chr19	39330431	39330705	MajorDMR-7-96367	5
chr19	39347430	39347459	MajorDMR-7-96368	2
chr19	39361013	39361180	MajorDMR-7-96369	13
chr19	39366101	39366178	MajorDMR-7-96370	2
chr19	39367926	39368049	MajorDMR-7-96371	2
chr19	39376133	39377068	MajorDMR-7-96372	13
chr19	39387158	39387882	MajorDMR-7-96373	14
chr19	39392750	39392846	MajorDMR-7-96374	2
chr19	39393485	39393634	MajorDMR-7-96375	5
chr19	39394431	39394437	MajorDMR-7-96376	2
chr19	39406676	39406707	MajorDMR-7-96377	2
chr19	39420051	39420182	MajorDMR-7-96378	4
chr19	39438614	39438716	MajorDMR-7-96379	3
chr19	39444437	39444823	MajorDMR-7-96380	6
chr19	39457283	39457437	MajorDMR-7-96381	2
chr19	39461138	39461160	MajorDMR-7-96382	2
chr19	39461838	39462320	MajorDMR-7-96383	9
chr19	39463437	39463463	MajorDMR-7-96384	2
chr19	39464044	39464175	MajorDMR-7-96385	3
chr19	39464823	39465541	MajorDMR-7-96386	17
chr19	39467622	39467675	MajorDMR-7-96387	3
chr19	39487369	39487454	MajorDMR-7-96388	5
chr19	39487995	39488037	MajorDMR-7-96389	3
chr19	39489246	39489444	MajorDMR-7-96390	9
chr19	39491254	39492507	MajorDMR-7-96391	15
chr19	39499981	39500010	MajorDMR-7-96392	2
chr19	39503074	39503326	MajorDMR-7-96393	2
chr19	39504263	39505068	MajorDMR-7-96394	8
chr19	39507416	39508100	MajorDMR-7-96395	10
chr19	39528426	39528635	MajorDMR-7-96396	6
chr19	39584759	39585122	MajorDMR-7-96397	4
chr19	39596804	39597233	MajorDMR-7-96398	9
chr19	39612464	39612621	MajorDMR-7-96399	8
chr19	39621378	39621536	MajorDMR-7-96400	3
chr19	39624067	39624748	MajorDMR-7-96401	12
chr19	39639506	39639744	MajorDMR-7-96402	5
chr19	39644880	39644959	MajorDMR-7-96403	5
chr19	39670346	39670350	MajorDMR-7-96404	2
chr19	39688240	39688256	MajorDMR-7-96405	2
chr19	39695357	39696628	MajorDMR-7-96406	21
chr19	39702774	39703063	MajorDMR-7-96407	4
chr19	39705126	39705185	MajorDMR-7-96408	2
chr19	39754426	39754910	MajorDMR-7-96409	8
chr19	39790617	39790781	MajorDMR-7-96410	6
chr19	39807110	39807588	MajorDMR-7-96411	10
chr19	39809029	39809366	MajorDMR-7-96412	5
chr19	39810054	39810176	MajorDMR-7-96413	2
chr19	39831097	39831349	MajorDMR-7-96414	2
chr19	39834423	39834484	MajorDMR-7-96415	2
chr19	39843060	39843157	MajorDMR-7-96416	2
chr19	39853871	39854167	MajorDMR-7-96417	4
chr19	39869941	39871337	MajorDMR-7-96418	21
chr19	39875345	39875739	MajorDMR-7-96419	3
chr19	39878457	39878544	MajorDMR-7-96420	3
chr19	39891161	39891541	MajorDMR-7-96421	2
chr19	39892293	39892349	MajorDMR-7-96422	2
chr19	39919445	39919998	MajorDMR-7-96423	9
chr19	39925286	39925322	MajorDMR-7-96424	2
chr19	39940894	39940985	MajorDMR-7-96425	4
chr19	39990993	39991512	MajorDMR-7-96426	3
chr19	40012074	40012175	MajorDMR-7-96427	3
chr19	40169810	40170963	MajorDMR-7-96428	11
chr19	40171473	40171638	MajorDMR-7-96429	2
chr19	40262245	40262301	MajorDMR-7-96430	2
chr19	40298180	40298530	MajorDMR-7-96431	10
chr19	40299467	40299585	MajorDMR-7-96432	5
chr19	40300296	40300330	MajorDMR-7-96433	2
chr19	40301270	40301295	MajorDMR-7-96434	3
chr19	40304933	40305101	MajorDMR-7-96435	3
chr19	40305925	40306250	MajorDMR-7-96436	4
chr19	40307657	40308179	MajorDMR-7-96437	5
chr19	40316592	40316606	MajorDMR-7-96438	2
chr19	40335238	40335453	MajorDMR-7-96439	3
chr19	40457579	40458302	MajorDMR-7-96440	7
chr19	40462120	40462282	MajorDMR-7-96441	4
chr19	40466701	40467307	MajorDMR-7-96442	6
chr19	40485033	40485447	MajorDMR-7-96443	7
chr19	40504675	40504711	MajorDMR-7-96444	2
chr19	40511886	40512154	MajorDMR-7-96445	2
chr19	40528096	40528144	MajorDMR-7-96446	3
chr19	40560684	40561103	MajorDMR-7-96447	10
chr19	40562926	40562964	MajorDMR-7-96448	2
chr19	40572369	40573128	MajorDMR-7-96449	4
chr19	40590693	40591742	MajorDMR-7-96450	9
chr19	40592769	40592812	MajorDMR-7-96451	2
chr19	40594888	40595896	MajorDMR-7-96452	5
chr19	40634335	40634492	MajorDMR-7-96453	3
chr19	40635516	40635825	MajorDMR-7-96454	4
chr19	40646923	40647108	MajorDMR-7-96455	2
chr19	40647639	40649171	MajorDMR-7-96456	11
chr19	40650375	40651341	MajorDMR-7-96457	7
chr19	40653875	40654498	MajorDMR-7-96458	18
chr19	40655530	40656543	MajorDMR-7-96459	10
chr19	40661452	40661626	MajorDMR-7-96460	3
chr19	40662270	40664506	MajorDMR-7-96461	22
chr19	40665249	40666021	MajorDMR-7-96462	11
chr19	40668343	40669279	MajorDMR-7-96463	5
chr19	40671152	40671692	MajorDMR-7-96464	7
chr19	40673054	40673472	MajorDMR-7-96465	12
chr19	40676273	40677802	MajorDMR-7-96466	45
chr19	40678757	40680039	MajorDMR-7-96467	14
chr19	40681924	40682807	MajorDMR-7-96468	10
chr19	40684002	40684058	MajorDMR-7-96469	3
chr19	40685952	40686027	MajorDMR-7-96470	3
chr19	40689359	40689800	MajorDMR-7-96471	7
chr19	40690763	40691086	MajorDMR-7-96472	2
chr19	40692099	40692465	MajorDMR-7-96473	5
chr19	40693758	40694437	MajorDMR-7-96474	7
chr19	40695195	40695530	MajorDMR-7-96475	5
chr19	40696062	40696343	MajorDMR-7-96476	8
chr19	40700032	40700755	MajorDMR-7-96477	4
chr19	40704866	40705403	MajorDMR-7-96478	7
chr19	40706649	40707074	MajorDMR-7-96479	2
chr19	40708009	40708975	MajorDMR-7-96480	9
chr19	40715443	40716067	MajorDMR-7-96481	8
chr19	40720004	40722040	MajorDMR-7-96482	25
chr19	40724732	40725000	MajorDMR-7-96483	5
chr19	40727640	40727716	MajorDMR-7-96484	5
chr19	40733225	40733243	MajorDMR-7-96485	3
chr19	40735678	40736428	MajorDMR-7-96486	4
chr19	40736988	40737861	MajorDMR-7-96487	5
chr19	40739735	40740434	MajorDMR-7-96488	17
chr19	40744335	40744854	MajorDMR-7-96489	6
chr19	40745770	40746496	MajorDMR-7-96490	14
chr19	40750484	40753190	MajorDMR-7-96491	22
chr19	40755149	40755351	MajorDMR-7-96492	5
chr19	40758339	40758450	MajorDMR-7-96493	3
chr19	40766275	40766672	MajorDMR-7-96494	3
chr19	40769272	40770206	MajorDMR-7-96495	19
chr19	40771013	40771191	MajorDMR-7-96496	6
chr19	40771797	40773075	MajorDMR-7-96497	10
chr19	40773810	40773833	MajorDMR-7-96498	3
chr19	40774690	40774772	MajorDMR-7-96499	5
chr19	40775340	40776660	MajorDMR-7-96500	14
chr19	40777501	40781813	MajorDMR-7-96501	58
chr19	40782521	40782561	MajorDMR-7-96502	2
chr19	40783269	40785343	MajorDMR-7-96503	28
chr19	40785959	40786935	MajorDMR-7-96504	14
chr19	40788033	40788927	MajorDMR-7-96505	7
chr19	40796247	40796481	MajorDMR-7-96506	6
chr19	40811203	40811229	MajorDMR-7-96507	2
chr19	40830692	40830740	MajorDMR-7-96508	2
chr19	40847835	40847979	MajorDMR-7-96509	3
chr19	40855586	40855758	MajorDMR-7-96510	5
chr19	40860782	40861514	MajorDMR-7-96511	11
chr19	40867771	40867964	MajorDMR-7-96512	3
chr19	40869022	40869882	MajorDMR-7-96513	5
chr19	40870594	40870742	MajorDMR-7-96514	9
chr19	40873257	40874006	MajorDMR-7-96515	16
chr19	40874606	40875459	MajorDMR-7-96516	6
chr19	40882209	40882535	MajorDMR-7-96517	4
chr19	40883632	40883977	MajorDMR-7-96518	16
chr19	40884634	40885350	MajorDMR-7-96519	9
chr19	40886068	40886433	MajorDMR-7-96520	5
chr19	40888780	40888949	MajorDMR-7-96521	2
chr19	40889616	40889715	MajorDMR-7-96522	4
chr19	40927629	40927691	MajorDMR-7-96523	3
chr19	40946493	40947046	MajorDMR-7-96524	7
chr19	40969712	40969865	MajorDMR-7-96525	8
chr19	40977619	40977793	MajorDMR-7-96526	2
chr19	40982165	40982620	MajorDMR-7-96527	7
chr19	40987041	40987307	MajorDMR-7-96528	4
chr19	40988414	40988640	MajorDMR-7-96529	6
chr19	41007870	41008827	MajorDMR-7-96530	20
chr19	41009332	41010525	MajorDMR-7-96531	22
chr19	41011034	41011845	MajorDMR-7-96532	8
chr19	41018547	41019260	MajorDMR-7-96533	30
chr19	41024567	41026375	MajorDMR-7-96534	42
chr19	41027190	41027405	MajorDMR-7-96535	4
chr19	41033108	41033479	MajorDMR-7-96536	6
chr19	41034384	41034699	MajorDMR-7-96537	6
chr19	41038615	41038757	MajorDMR-7-96538	2
chr19	41040015	41040057	MajorDMR-7-96539	6
chr19	41042759	41042939	MajorDMR-7-96540	3
chr19	41043854	41044330	MajorDMR-7-96541	10
chr19	41046673	41047016	MajorDMR-7-96542	4
chr19	41047752	41047989	MajorDMR-7-96543	6
chr19	41054634	41054953	MajorDMR-7-96544	4
chr19	41056719	41056943	MajorDMR-7-96545	2
chr19	41058187	41060283	MajorDMR-7-96546	35
chr19	41061107	41061609	MajorDMR-7-96547	3
chr19	41065896	41066224	MajorDMR-7-96548	6
chr19	41071331	41071674	MajorDMR-7-96549	8
chr19	41072208	41072348	MajorDMR-7-96550	5
chr19	41073015	41073426	MajorDMR-7-96551	5
chr19	41075006	41075363	MajorDMR-7-96552	2
chr19	41081287	41081590	MajorDMR-7-96553	4
chr19	41084260	41084523	MajorDMR-7-96554	2
chr19	41097936	41099081	MajorDMR-7-96555	8
chr19	41099623	41099849	MajorDMR-7-96556	7
chr19	41101664	41101762	MajorDMR-7-96557	2
chr19	41105102	41106771	MajorDMR-7-96558	11
chr19	41108460	41108665	MajorDMR-7-96559	4
chr19	41109178	41109439	MajorDMR-7-96560	4
chr19	41112130	41112396	MajorDMR-7-96561	2
chr19	41124600	41125186	MajorDMR-7-96562	4
chr19	41126065	41126574	MajorDMR-7-96563	12
chr19	41127721	41130424	MajorDMR-7-96564	72
chr19	41130979	41131130	MajorDMR-7-96565	3
chr19	41136533	41136820	MajorDMR-7-96566	5
chr19	41140115	41140142	MajorDMR-7-96567	2
chr19	41151610	41151720	MajorDMR-7-96568	3
chr19	41152332	41152397	MajorDMR-7-96569	4
chr19	41156621	41157001	MajorDMR-7-96570	3
chr19	41168449	41168609	MajorDMR-7-96571	6
chr19	41170130	41170682	MajorDMR-7-96572	4
chr19	41171253	41173790	MajorDMR-7-96573	16
chr19	41177845	41177925	MajorDMR-7-96574	2
chr19	41183149	41183263	MajorDMR-7-96575	5
chr19	41186871	41186878	MajorDMR-7-96576	2
chr19	41188324	41190423	MajorDMR-7-96577	48
chr19	41191257	41194390	MajorDMR-7-96578	40
chr19	41197902	41198270	MajorDMR-7-96579	8
chr19	41208039	41209522	MajorDMR-7-96580	19
chr19	41214921	41215382	MajorDMR-7-96581	5
chr19	41219279	41219695	MajorDMR-7-96582	8
chr19	41223888	41224252	MajorDMR-7-96583	6
chr19	41225654	41226266	MajorDMR-7-96584	9
chr19	41227797	41228450	MajorDMR-7-96585	4
chr19	41240005	41240024	MajorDMR-7-96586	2
chr19	41241623	41242458	MajorDMR-7-96587	3
chr19	41244781	41245075	MajorDMR-7-96588	7
chr19	41251701	41252406	MajorDMR-7-96589	6
chr19	41254165	41254241	MajorDMR-7-96590	3
chr19	41258528	41258913	MajorDMR-7-96591	4
chr19	41260786	41261216	MajorDMR-7-96592	5
chr19	41297598	41298989	MajorDMR-7-96593	17
chr19	41307168	41307616	MajorDMR-7-96594	2
chr19	41313391	41313787	MajorDMR-7-96595	5
chr19	41315688	41315800	MajorDMR-7-96596	9
chr19	41318346	41318616	MajorDMR-7-96597	3
chr19	41319338	41320022	MajorDMR-7-96598	7
chr19	41325642	41325973	MajorDMR-7-96599	3
chr19	41339239	41339253	MajorDMR-7-96600	2
chr19	41344007	41344479	MajorDMR-7-96601	4
chr19	41370133	41370232	MajorDMR-7-96602	3
chr19	41397647	41397817	MajorDMR-7-96603	2
chr19	41475802	41475907	MajorDMR-7-96604	3
chr19	41546088	41546490	MajorDMR-7-96605	5
chr19	41698693	41698780	MajorDMR-7-96606	5
chr19	41707586	41707711	MajorDMR-7-96607	5
chr19	41709377	41709924	MajorDMR-7-96608	3
chr19	41712983	41712995	MajorDMR-7-96609	3
chr19	41729806	41729971	MajorDMR-7-96610	3
chr19	41794657	41794820	MajorDMR-7-96611	2
chr19	41804963	41805535	MajorDMR-7-96612	4
chr19	41806482	41807017	MajorDMR-7-96613	7
chr19	41808666	41808849	MajorDMR-7-96614	12
chr19	41828985	41829106	MajorDMR-7-96615	2
chr19	41836697	41837432	MajorDMR-7-96616	5
chr19	41881095	41881253	MajorDMR-7-96617	4
chr19	41882993	41884653	MajorDMR-7-96618	10
chr19	41889867	41890002	MajorDMR-7-96619	6
chr19	41892254	41892683	MajorDMR-7-96620	14
chr19	41902393	41902428	MajorDMR-7-96621	3
chr19	41908033	41908067	MajorDMR-7-96622	2
chr19	41912918	41913377	MajorDMR-7-96623	6
chr19	41914280	41914363	MajorDMR-7-96624	3
chr19	41933285	41933341	MajorDMR-7-96625	2
chr19	41937995	41939344	MajorDMR-7-96626	24
chr19	41940645	41940676	MajorDMR-7-96627	2
chr19	41955874	41956400	MajorDMR-7-96628	7
chr19	41962333	41962670	MajorDMR-7-96629	4
chr19	42072738	42073269	MajorDMR-7-96630	4
chr19	42136640	42136895	MajorDMR-7-96631	3
chr19	42236857	42237163	MajorDMR-7-96632	4
chr19	42251115	42251139	MajorDMR-7-96633	2
chr19	42288579	42289147	MajorDMR-7-96634	8
chr19	42290029	42291124	MajorDMR-7-96635	10
chr19	42293481	42293547	MajorDMR-7-96636	2
chr19	42294322	42295212	MajorDMR-7-96637	14
chr19	42296332	42296881	MajorDMR-7-96638	10
chr19	42297830	42298063	MajorDMR-7-96639	10
chr19	42299333	42300201	MajorDMR-7-96640	11
chr19	42303524	42303687	MajorDMR-7-96641	4
chr19	42325614	42325766	MajorDMR-7-96642	2
chr19	42334925	42335276	MajorDMR-7-96643	4
chr19	42339975	42340023	MajorDMR-7-96644	2
chr19	42350343	42350552	MajorDMR-7-96645	5
chr19	42356727	42356890	MajorDMR-7-96646	3
chr19	42374886	42375056	MajorDMR-7-96647	4
chr19	42376916	42377873	MajorDMR-7-96648	9
chr19	42390987	42391252	MajorDMR-7-96649	3
chr19	42410253	42410337	MajorDMR-7-96650	2
chr19	42411080	42411293	MajorDMR-7-96651	2
chr19	42420097	42420491	MajorDMR-7-96652	13
chr19	42435603	42435903	MajorDMR-7-96653	4
chr19	42436646	42436861	MajorDMR-7-96654	3
chr19	42467484	42467608	MajorDMR-7-96655	2
chr19	42468211	42468580	MajorDMR-7-96656	10
chr19	42469470	42470732	MajorDMR-7-96657	11
chr19	42471242	42471325	MajorDMR-7-96658	3
chr19	42474813	42475841	MajorDMR-7-96659	9
chr19	42476699	42477815	MajorDMR-7-96660	6
chr19	42478508	42478596	MajorDMR-7-96661	2
chr19	42479481	42479614	MajorDMR-7-96662	4
chr19	42480620	42480667	MajorDMR-7-96663	6
chr19	42483526	42483697	MajorDMR-7-96664	5
chr19	42484486	42485741	MajorDMR-7-96665	14
chr19	42494197	42494244	MajorDMR-7-96666	3
chr19	42499261	42499773	MajorDMR-7-96667	14
chr19	42501459	42501464	MajorDMR-7-96668	2
chr19	42508395	42508441	MajorDMR-7-96669	2
chr19	42514508	42514959	MajorDMR-7-96670	4
chr19	42522819	42523182	MajorDMR-7-96671	3
chr19	42527066	42527579	MajorDMR-7-96672	11
chr19	42528684	42528937	MajorDMR-7-96673	10
chr19	42534694	42534736	MajorDMR-7-96674	2
chr19	42537491	42539829	MajorDMR-7-96675	19
chr19	42541893	42541938	MajorDMR-7-96676	2
chr19	42542731	42543225	MajorDMR-7-96677	4
chr19	42545288	42545878	MajorDMR-7-96678	8
chr19	42546429	42548613	MajorDMR-7-96679	50
chr19	42549851	42550126	MajorDMR-7-96680	6
chr19	42550661	42550874	MajorDMR-7-96681	2
chr19	42561912	42563072	MajorDMR-7-96682	16
chr19	42564019	42564106	MajorDMR-7-96683	2
chr19	42568454	42568782	MajorDMR-7-96684	4
chr19	42569829	42570262	MajorDMR-7-96685	3
chr19	42570896	42571687	MajorDMR-7-96686	5
chr19	42575404	42575707	MajorDMR-7-96687	10
chr19	42584204	42584589	MajorDMR-7-96688	13
chr19	42585456	42585591	MajorDMR-7-96689	2
chr19	42599507	42599543	MajorDMR-7-96690	2
chr19	42613054	42613062	MajorDMR-7-96691	2
chr19	42627204	42627715	MajorDMR-7-96692	9
chr19	42640617	42640997	MajorDMR-7-96693	2
chr19	42660384	42660590	MajorDMR-7-96694	2
chr19	42663033	42663292	MajorDMR-7-96695	3
chr19	42664911	42664920	MajorDMR-7-96696	3
chr19	42675582	42676141	MajorDMR-7-96697	10
chr19	42678520	42678784	MajorDMR-7-96698	8
chr19	42697097	42698768	MajorDMR-7-96699	16
chr19	42699522	42699554	MajorDMR-7-96700	2
chr19	42701620	42701627	MajorDMR-7-96701	2
chr19	42702416	42702538	MajorDMR-7-96702	3
chr19	42704886	42705193	MajorDMR-7-96703	3
chr19	42711270	42711317	MajorDMR-7-96704	3
chr19	42719391	42719762	MajorDMR-7-96705	4
chr19	42722451	42722501	MajorDMR-7-96706	3
chr19	42734537	42734606	MajorDMR-7-96707	2
chr19	42735505	42736038	MajorDMR-7-96708	7
chr19	42736712	42736737	MajorDMR-7-96709	2
chr19	42739382	42740311	MajorDMR-7-96710	10
chr19	42752912	42754166	MajorDMR-7-96711	41
chr19	42776778	42776954	MajorDMR-7-96712	5
chr19	42779470	42779728	MajorDMR-7-96713	4
chr19	42783097	42783112	MajorDMR-7-96714	2
chr19	42787040	42787175	MajorDMR-7-96715	2
chr19	42794553	42794730	MajorDMR-7-96716	4
chr19	42797449	42797920	MajorDMR-7-96717	10
chr19	42801530	42801722	MajorDMR-7-96718	3
chr19	42804921	42805187	MajorDMR-7-96719	8
chr19	42809664	42810169	MajorDMR-7-96720	5
chr19	42815745	42815941	MajorDMR-7-96721	3
chr19	42817003	42817022	MajorDMR-7-96722	3
chr19	42820506	42821976	MajorDMR-7-96723	35
chr19	42826643	42826757	MajorDMR-7-96724	4
chr19	42831854	42832120	MajorDMR-7-96725	8
chr19	42833914	42833919	MajorDMR-7-96726	2
chr19	42851506	42851916	MajorDMR-7-96727	3
chr19	42854767	42855970	MajorDMR-7-96728	11
chr19	42859058	42859872	MajorDMR-7-96729	8
chr19	42861566	42861752	MajorDMR-7-96730	7
chr19	42862637	42863271	MajorDMR-7-96731	13
chr19	42870227	42870701	MajorDMR-7-96732	8
chr19	42871470	42872431	MajorDMR-7-96733	12
chr19	42877267	42877370	MajorDMR-7-96734	5
chr19	42878155	42878213	MajorDMR-7-96735	2
chr19	42886340	42886675	MajorDMR-7-96736	3
chr19	42887375	42887644	MajorDMR-7-96737	6
chr19	42898900	42899359	MajorDMR-7-96738	7
chr19	42902039	42902308	MajorDMR-7-96739	2
chr19	42906634	42907175	MajorDMR-7-96740	5
chr19	42933023	42933606	MajorDMR-7-96741	4
chr19	42949785	42950210	MajorDMR-7-96742	4
chr19	42954298	42954327	MajorDMR-7-96743	2
chr19	43017178	43017533	MajorDMR-7-96744	8
chr19	43021009	43021457	MajorDMR-7-96745	2
chr19	43038260	43038538	MajorDMR-7-96746	2
chr19	43044068	43044442	MajorDMR-7-96747	6
chr19	43068843	43069034	MajorDMR-7-96748	6
chr19	43260817	43260849	MajorDMR-7-96749	2
chr19	43365846	43366198	MajorDMR-7-96750	2
chr19	43374562	43374619	MajorDMR-7-96751	3
chr19	43383396	43383430	MajorDMR-7-96752	3
chr19	43386831	43387440	MajorDMR-7-96753	5
chr19	43432244	43432271	MajorDMR-7-96754	2
chr19	43436487	43436717	MajorDMR-7-96755	5
chr19	43500569	43500661	MajorDMR-7-96756	2
chr19	43553894	43554162	MajorDMR-7-96757	3
chr19	43577974	43578183	MajorDMR-7-96758	2
chr19	43614659	43615085	MajorDMR-7-96759	4
chr19	43616745	43616794	MajorDMR-7-96760	2
chr19	43629574	43629992	MajorDMR-7-96761	3
chr19	43633517	43633645	MajorDMR-7-96762	4
chr19	43635813	43635848	MajorDMR-7-96763	2
chr19	43685162	43685244	MajorDMR-7-96764	3
chr19	43704344	43704360	MajorDMR-7-96765	2
chr19	43831014	43831169	MajorDMR-7-96766	9
chr19	43834720	43835076	MajorDMR-7-96767	8
chr19	43846279	43846468	MajorDMR-7-96768	2
chr19	43858980	43859043	MajorDMR-7-96769	2
chr19	43870192	43871368	MajorDMR-7-96770	8
chr19	43884075	43884196	MajorDMR-7-96771	2
chr19	43889988	43890080	MajorDMR-7-96772	2
chr19	43898053	43898740	MajorDMR-7-96773	5
chr19	43903899	43904247	MajorDMR-7-96774	2
chr19	43954848	43955030	MajorDMR-7-96775	2
chr19	43958267	43958272	MajorDMR-7-96776	2
chr19	43968830	43969151	MajorDMR-7-96777	8
chr19	43976165	43976398	MajorDMR-7-96778	2
chr19	43992283	43992480	MajorDMR-7-96779	5
chr19	44010873	44011031	MajorDMR-7-96780	3
chr19	44031998	44032018	MajorDMR-7-96781	2
chr19	44036399	44036471	MajorDMR-7-96782	3
chr19	44040062	44040374	MajorDMR-7-96783	4
chr19	44057970	44058240	MajorDMR-7-96784	5
chr19	44059252	44059321	MajorDMR-7-96785	2
chr19	44060365	44060589	MajorDMR-7-96786	2
chr19	44061167	44061893	MajorDMR-7-96787	8
chr19	44063148	44063907	MajorDMR-7-96788	10
chr19	44067379	44070980	MajorDMR-7-96789	42
chr19	44071587	44071611	MajorDMR-7-96790	2
chr19	44073919	44074312	MajorDMR-7-96791	5
chr19	44091743	44092007	MajorDMR-7-96792	9
chr19	44093573	44093703	MajorDMR-7-96793	3
chr19	44096611	44097241	MajorDMR-7-96794	48
chr19	44097895	44098807	MajorDMR-7-96795	11
chr19	44103386	44103432	MajorDMR-7-96796	3
chr19	44104233	44104498	MajorDMR-7-96797	3
chr19	44105051	44105365	MajorDMR-7-96798	4
chr19	44106136	44106654	MajorDMR-7-96799	7
chr19	44108017	44108086	MajorDMR-7-96800	2
chr19	44111561	44111891	MajorDMR-7-96801	2
chr19	44116777	44116898	MajorDMR-7-96802	4
chr19	44125148	44125643	MajorDMR-7-96803	2
chr19	44128031	44129496	MajorDMR-7-96804	39
chr19	44130085	44131535	MajorDMR-7-96805	21
chr19	44134670	44134828	MajorDMR-7-96806	5
chr19	44138271	44138340	MajorDMR-7-96807	2
chr19	44141392	44142554	MajorDMR-7-96808	7
chr19	44147207	44147648	MajorDMR-7-96809	3
chr19	44148350	44149475	MajorDMR-7-96810	27
chr19	44164001	44164108	MajorDMR-7-96811	2
chr19	44164619	44165783	MajorDMR-7-96812	21
chr19	44170298	44171947	MajorDMR-7-96813	29
chr19	44174957	44175159	MajorDMR-7-96814	6
chr19	44176174	44176334	MajorDMR-7-96815	3
chr19	44197242	44198259	MajorDMR-7-96816	20
chr19	44215599	44215657	MajorDMR-7-96817	2
chr19	44243798	44243809	MajorDMR-7-96818	2
chr19	44245204	44245482	MajorDMR-7-96819	5
chr19	44249404	44249727	MajorDMR-7-96820	3
chr19	44259962	44259992	MajorDMR-7-96821	2
chr19	44261427	44261473	MajorDMR-7-96822	2
chr19	44269124	44269645	MajorDMR-7-96823	8
chr19	44277784	44277952	MajorDMR-7-96824	2
chr19	44279125	44279155	MajorDMR-7-96825	2
chr19	44285401	44285595	MajorDMR-7-96826	3
chr19	44289748	44290076	MajorDMR-7-96827	2
chr19	44325305	44325596	MajorDMR-7-96828	4
chr19	44406417	44406639	MajorDMR-7-96829	2
chr19	44423765	44423831	MajorDMR-7-96830	2
chr19	44485173	44485247	MajorDMR-7-96831	2
chr19	44577245	44577255	MajorDMR-7-96832	2
chr19	44611711	44611972	MajorDMR-7-96833	2
chr19	44636172	44636503	MajorDMR-7-96834	4
chr19	44684095	44684632	MajorDMR-7-96835	3
chr19	44686068	44686715	MajorDMR-7-96836	10
chr19	44732307	44733523	MajorDMR-7-96837	12
chr19	44765037	44765364	MajorDMR-7-96838	3
chr19	44775648	44775726	MajorDMR-7-96839	3
chr19	44778794	44780752	MajorDMR-7-96840	9
chr19	44793248	44794144	MajorDMR-7-96841	6
chr19	44796904	44797423	MajorDMR-7-96842	4
chr19	44798021	44798278	MajorDMR-7-96843	2
chr19	44807448	44807972	MajorDMR-7-96844	3
chr19	44841795	44841849	MajorDMR-7-96845	3
chr19	44848707	44848816	MajorDMR-7-96846	2
chr19	44850888	44850993	MajorDMR-7-96847	2
chr19	44852208	44852503	MajorDMR-7-96848	4
chr19	45035590	45035868	MajorDMR-7-96849	7
chr19	45038504	45038982	MajorDMR-7-96850	3
chr19	45053594	45054170	MajorDMR-7-96851	4
chr19	45056780	45056951	MajorDMR-7-96852	5
chr19	45057454	45057830	MajorDMR-7-96853	2
chr19	45097094	45097129	MajorDMR-7-96854	2
chr19	45106705	45106776	MajorDMR-7-96855	2
chr19	45111963	45112102	MajorDMR-7-96856	4
chr19	45112688	45112815	MajorDMR-7-96857	3
chr19	45126406	45126677	MajorDMR-7-96858	4
chr19	45139586	45140279	MajorDMR-7-96859	7
chr19	45150230	45150834	MajorDMR-7-96860	20
chr19	45154716	45155156	MajorDMR-7-96861	8
chr19	45156376	45156450	MajorDMR-7-96862	3
chr19	45163913	45164414	MajorDMR-7-96863	8
chr19	45188244	45188260	MajorDMR-7-96864	2
chr19	45250162	45250379	MajorDMR-7-96865	4
chr19	45257304	45258266	MajorDMR-7-96866	15
chr19	45260307	45260320	MajorDMR-7-96867	2
chr19	45273201	45273846	MajorDMR-7-96868	7
chr19	45275333	45276056	MajorDMR-7-96869	10
chr19	45277281	45277379	MajorDMR-7-96870	3
chr19	45311910	45311916	MajorDMR-7-96871	2
chr19	45322208	45322405	MajorDMR-7-96872	7
chr19	45347634	45347652	MajorDMR-7-96873	3
chr19	45398200	45398361	MajorDMR-7-96874	4
chr19	45413446	45414927	MajorDMR-7-96875	8
chr19	45432767	45432858	MajorDMR-7-96876	4
chr19	45445692	45446210	MajorDMR-7-96877	19
chr19	45469523	45469561	MajorDMR-7-96878	2
chr19	45470861	45472451	MajorDMR-7-96879	17
chr19	45480544	45481386	MajorDMR-7-96880	8
chr19	45482486	45483564	MajorDMR-7-96881	10
chr19	45486598	45487759	MajorDMR-7-96882	21
chr19	45490547	45490618	MajorDMR-7-96883	4
chr19	45503978	45504314	MajorDMR-7-96884	7
chr19	45544370	45544474	MajorDMR-7-96885	4
chr19	45550751	45550758	MajorDMR-7-96886	2
chr19	45555173	45555205	MajorDMR-7-96887	2
chr19	45558033	45558116	MajorDMR-7-96888	2
chr19	45559889	45560477	MajorDMR-7-96889	8
chr19	45561031	45562528	MajorDMR-7-96890	21
chr19	45571275	45571349	MajorDMR-7-96891	3
chr19	45575994	45576083	MajorDMR-7-96892	3
chr19	45590793	45591727	MajorDMR-7-96893	14
chr19	45597460	45598485	MajorDMR-7-96894	18
chr19	45602996	45605526	MajorDMR-7-96895	41
chr19	45606051	45606299	MajorDMR-7-96896	6
chr19	45607242	45608130	MajorDMR-7-96897	9
chr19	45610000	45611746	MajorDMR-7-96898	35
chr19	45615155	45615330	MajorDMR-7-96899	4
chr19	45616410	45617630	MajorDMR-7-96900	14
chr19	45619891	45623771	MajorDMR-7-96901	70
chr19	45624366	45625267	MajorDMR-7-96902	14
chr19	45626164	45627535	MajorDMR-7-96903	13
chr19	45628285	45628933	MajorDMR-7-96904	11
chr19	45633358	45635559	MajorDMR-7-96905	23
chr19	45637540	45637949	MajorDMR-7-96906	8
chr19	45638683	45639684	MajorDMR-7-96907	27
chr19	45641892	45642127	MajorDMR-7-96908	3
chr19	45644459	45644858	MajorDMR-7-96909	22
chr19	45645702	45647397	MajorDMR-7-96910	19
chr19	45648075	45651774	MajorDMR-7-96911	67
chr19	45655101	45655418	MajorDMR-7-96912	2
chr19	45746189	45746386	MajorDMR-7-96913	3
chr19	45751403	45751441	MajorDMR-7-96914	2
chr19	45752791	45752807	MajorDMR-7-96915	2
chr19	45756737	45757219	MajorDMR-7-96916	5
chr19	45764344	45765084	MajorDMR-7-96917	14
chr19	45776191	45776214	MajorDMR-7-96918	2
chr19	45778346	45780011	MajorDMR-7-96919	23
chr19	45781186	45781298	MajorDMR-7-96920	4
chr19	45783871	45784436	MajorDMR-7-96921	16
chr19	45788915	45789346	MajorDMR-7-96922	5
chr19	45790548	45790616	MajorDMR-7-96923	2
chr19	45792021	45792033	MajorDMR-7-96924	2
chr19	45796802	45797855	MajorDMR-7-96925	11
chr19	45802624	45802767	MajorDMR-7-96926	3
chr19	45803945	45803971	MajorDMR-7-96927	2
chr19	45810018	45810149	MajorDMR-7-96928	6
chr19	45813230	45813600	MajorDMR-7-96929	11
chr19	45825526	45825858	MajorDMR-7-96930	10
chr19	45838776	45838830	MajorDMR-7-96931	2
chr19	45845937	45846615	MajorDMR-7-96932	20
chr19	45849852	45850727	MajorDMR-7-96933	11
chr19	45852082	45852172	MajorDMR-7-96934	4
chr19	45866655	45866812	MajorDMR-7-96935	4
chr19	45890874	45890970	MajorDMR-7-96936	5
chr19	45899508	45899616	MajorDMR-7-96937	2
chr19	45919477	45919647	MajorDMR-7-96938	4
chr19	45925319	45925577	MajorDMR-7-96939	3
chr19	45926125	45926240	MajorDMR-7-96940	3
chr19	45950179	45950738	MajorDMR-7-96941	9
chr19	45954963	45955356	MajorDMR-7-96942	2
chr19	45973710	45973717	MajorDMR-7-96943	2
chr19	45989488	45989745	MajorDMR-7-96944	5
chr19	45997061	45997833	MajorDMR-7-96945	9
chr19	45998400	45999178	MajorDMR-7-96946	12
chr19	46004009	46004395	MajorDMR-7-96947	3
chr19	46026294	46026375	MajorDMR-7-96948	2
chr19	46028156	46028253	MajorDMR-7-96949	2
chr19	46046970	46047538	MajorDMR-7-96950	5
chr19	46081801	46082265	MajorDMR-7-96951	7
chr19	46094671	46094708	MajorDMR-7-96952	2
chr19	46117663	46117806	MajorDMR-7-96953	2
chr19	46208994	46209149	MajorDMR-7-96954	3
chr19	46210554	46210750	MajorDMR-7-96955	8
chr19	46213107	46213529	MajorDMR-7-96956	8
chr19	46214471	46214512	MajorDMR-7-96957	2
chr19	46218987	46219043	MajorDMR-7-96958	2
chr19	46224439	46224528	MajorDMR-7-96959	4
chr19	46225967	46225977	MajorDMR-7-96960	2
chr19	46227041	46227831	MajorDMR-7-96961	7
chr19	46232767	46233053	MajorDMR-7-96962	3
chr19	46286592	46286918	MajorDMR-7-96963	3
chr19	46288460	46288806	MajorDMR-7-96964	2
chr19	46297312	46297405	MajorDMR-7-96965	2
chr19	46302027	46302084	MajorDMR-7-96966	4
chr19	46313331	46313586	MajorDMR-7-96967	2
chr19	46317308	46317727	MajorDMR-7-96968	8
chr19	46320504	46320981	MajorDMR-7-96969	8
chr19	46322668	46322780	MajorDMR-7-96970	3
chr19	46327845	46328147	MajorDMR-7-96971	2
chr19	46329599	46330905	MajorDMR-7-96972	21
chr19	46331441	46331850	MajorDMR-7-96973	4
chr19	46333004	46333676	MajorDMR-7-96974	7
chr19	46395805	46395978	MajorDMR-7-96975	4
chr19	46396812	46396981	MajorDMR-7-96976	4
chr19	46430765	46430814	MajorDMR-7-96977	4
chr19	46432022	46433797	MajorDMR-7-96978	17
chr19	46434536	46434748	MajorDMR-7-96979	4
chr19	46435318	46435328	MajorDMR-7-96980	2
chr19	46436105	46436565	MajorDMR-7-96981	3
chr19	46437120	46437258	MajorDMR-7-96982	7
chr19	46437943	46437991	MajorDMR-7-96983	2
chr19	46443291	46443413	MajorDMR-7-96984	4
chr19	46447163	46447250	MajorDMR-7-96985	2
chr19	46450431	46450973	MajorDMR-7-96986	3
chr19	46455186	46455510	MajorDMR-7-96987	2
chr19	46461417	46462734	MajorDMR-7-96988	14
chr19	46463248	46463260	MajorDMR-7-96989	2
chr19	46466827	46466915	MajorDMR-7-96990	2
chr19	46470579	46472121	MajorDMR-7-96991	14
chr19	46472833	46473180	MajorDMR-7-96992	3
chr19	46473701	46473768	MajorDMR-7-96993	3
chr19	46477597	46477832	MajorDMR-7-96994	8
chr19	46480198	46480243	MajorDMR-7-96995	3
chr19	46481394	46482659	MajorDMR-7-96996	13
chr19	46485788	46487099	MajorDMR-7-96997	24
chr19	46504576	46504966	MajorDMR-7-96998	6
chr19	46507356	46510496	MajorDMR-7-96999	30
chr19	46511629	46512584	MajorDMR-7-97000	8
chr19	46513427	46515014	MajorDMR-7-97001	22
chr19	46517931	46518139	MajorDMR-7-97002	3
chr19	46518722	46519277	MajorDMR-7-97003	8
chr19	46519831	46520940	MajorDMR-7-97004	11
chr19	46522850	46525460	MajorDMR-7-97005	33
chr19	46527457	46527547	MajorDMR-7-97006	3
chr19	46534046	46534471	MajorDMR-7-97007	5
chr19	46536812	46537937	MajorDMR-7-97008	29
chr19	46544526	46545123	MajorDMR-7-97009	7
chr19	46545674	46545816	MajorDMR-7-97010	2
chr19	46553469	46553613	MajorDMR-7-97011	2
chr19	46573469	46573565	MajorDMR-7-97012	2
chr19	46579568	46579883	MajorDMR-7-97013	2
chr19	46610732	46610949	MajorDMR-7-97014	2
chr19	46614348	46615985	MajorDMR-7-97015	9
chr19	46618660	46619564	MajorDMR-7-97016	9
chr19	46713830	46713977	MajorDMR-7-97017	6
chr19	46714826	46714850	MajorDMR-7-97018	2
chr19	46728466	46728553	MajorDMR-7-97019	3
chr19	46743037	46743058	MajorDMR-7-97020	2
chr19	46774359	46775227	MajorDMR-7-97021	3
chr19	46776183	46776551	MajorDMR-7-97022	7
chr19	46785684	46785966	MajorDMR-7-97023	5
chr19	46797890	46798015	MajorDMR-7-97024	4
chr19	46812637	46812807	MajorDMR-7-97025	3
chr19	46819465	46819786	MajorDMR-7-97026	5
chr19	46821187	46821423	MajorDMR-7-97027	2
chr19	46822233	46823466	MajorDMR-7-97028	21
chr19	46825379	46825582	MajorDMR-7-97029	4
chr19	46845415	46845712	MajorDMR-7-97030	4
chr19	46846301	46847858	MajorDMR-7-97031	6
chr19	46852538	46853654	MajorDMR-7-97032	7
chr19	46854562	46854738	MajorDMR-7-97033	3
chr19	46857231	46857246	MajorDMR-7-97034	3
chr19	46861012	46861448	MajorDMR-7-97035	5
chr19	46870032	46870765	MajorDMR-7-97036	12
chr19	46874551	46874704	MajorDMR-7-97037	5
chr19	46875902	46876558	MajorDMR-7-97038	7
chr19	46881427	46882335	MajorDMR-7-97039	5
chr19	46882967	46883470	MajorDMR-7-97040	2
chr19	46884316	46884563	MajorDMR-7-97041	2
chr19	46885225	46887232	MajorDMR-7-97042	33
chr19	46889290	46889356	MajorDMR-7-97043	4
chr19	46895117	46895715	MajorDMR-7-97044	10
chr19	46896579	46896787	MajorDMR-7-97045	5
chr19	46902090	46902549	MajorDMR-7-97046	7
chr19	46917060	46917740	MajorDMR-7-97047	11
chr19	46920268	46920739	MajorDMR-7-97048	8
chr19	46923243	46923746	MajorDMR-7-97049	15
chr19	46930797	46931023	MajorDMR-7-97050	3
chr19	46934978	46935411	MajorDMR-7-97051	5
chr19	46950964	46951176	MajorDMR-7-97052	5
chr19	46953348	46953682	MajorDMR-7-97053	4
chr19	46954261	46954680	MajorDMR-7-97054	6
chr19	46955499	46956024	MajorDMR-7-97055	7
chr19	46959270	46959936	MajorDMR-7-97056	15
chr19	46967407	46968179	MajorDMR-7-97057	4
chr19	46970434	46970727	MajorDMR-7-97058	5
chr19	46976907	46977626	MajorDMR-7-97059	9
chr19	46982821	46982859	MajorDMR-7-97060	2
chr19	46984457	46985641	MajorDMR-7-97061	16
chr19	46986910	46987674	MajorDMR-7-97062	13
chr19	46989663	46989855	MajorDMR-7-97063	2
chr19	46991699	46992822	MajorDMR-7-97064	15
chr19	46993326	46993409	MajorDMR-7-97065	2
chr19	46994337	46995684	MajorDMR-7-97066	12
chr19	46997177	46998401	MajorDMR-7-97067	25
chr19	47005673	47005893	MajorDMR-7-97068	5
chr19	47006892	47007573	MajorDMR-7-97069	8
chr19	47009479	47009487	MajorDMR-7-97070	2
chr19	47024022	47024116	MajorDMR-7-97071	2
chr19	47024628	47025293	MajorDMR-7-97072	8
chr19	47032060	47032606	MajorDMR-7-97073	6
chr19	47035970	47036198	MajorDMR-7-97074	5
chr19	47042187	47042818	MajorDMR-7-97075	8
chr19	47043513	47044449	MajorDMR-7-97076	10
chr19	47045184	47045484	MajorDMR-7-97077	3
chr19	47046326	47046786	MajorDMR-7-97078	4
chr19	47056136	47056472	MajorDMR-7-97079	2
chr19	47060936	47061051	MajorDMR-7-97080	5
chr19	47063151	47064599	MajorDMR-7-97081	12
chr19	47076315	47076455	MajorDMR-7-97082	3
chr19	47079180	47079237	MajorDMR-7-97083	3
chr19	47089694	47089814	MajorDMR-7-97084	4
chr19	47091208	47091554	MajorDMR-7-97085	4
chr19	47092067	47092101	MajorDMR-7-97086	2
chr19	47100565	47100672	MajorDMR-7-97087	2
chr19	47111312	47112493	MajorDMR-7-97088	27
chr19	47113006	47113275	MajorDMR-7-97089	5
chr19	47114515	47114888	MajorDMR-7-97090	4
chr19	47120351	47120389	MajorDMR-7-97091	3
chr19	47121887	47122307	MajorDMR-7-97092	2
chr19	47122987	47123038	MajorDMR-7-97093	3
chr19	47133199	47135040	MajorDMR-7-97094	18
chr19	47135764	47135979	MajorDMR-7-97095	7
chr19	47139262	47141552	MajorDMR-7-97096	36
chr19	47143682	47143687	MajorDMR-7-97097	2
chr19	47148912	47148985	MajorDMR-7-97098	2
chr19	47155629	47155844	MajorDMR-7-97099	4
chr19	47159585	47160150	MajorDMR-7-97100	3
chr19	47161732	47161809	MajorDMR-7-97101	2
chr19	47171445	47171476	MajorDMR-7-97102	3
chr19	47177131	47177672	MajorDMR-7-97103	3
chr19	47182903	47183007	MajorDMR-7-97104	5
chr19	47191350	47191423	MajorDMR-7-97105	4
chr19	47193528	47193544	MajorDMR-7-97106	2
chr19	47197214	47197468	MajorDMR-7-97107	14
chr19	47199988	47200404	MajorDMR-7-97108	7
chr19	47204095	47204220	MajorDMR-7-97109	8
chr19	47207780	47207838	MajorDMR-7-97110	3
chr19	47209484	47209847	MajorDMR-7-97111	7
chr19	47211168	47212065	MajorDMR-7-97112	12
chr19	47215594	47216942	MajorDMR-7-97113	16
chr19	47217915	47219463	MajorDMR-7-97114	7
chr19	47221695	47221749	MajorDMR-7-97115	4
chr19	47225401	47225610	MajorDMR-7-97116	6
chr19	47226496	47230011	MajorDMR-7-97117	51
chr19	47230548	47230921	MajorDMR-7-97118	4
chr19	47231493	47233298	MajorDMR-7-97119	28
chr19	47233995	47236041	MajorDMR-7-97120	52
chr19	47236566	47237580	MajorDMR-7-97121	11
chr19	47239387	47242448	MajorDMR-7-97122	36
chr19	47242990	47245981	MajorDMR-7-97123	43
chr19	47247716	47248165	MajorDMR-7-97124	10
chr19	47250735	47251498	MajorDMR-7-97125	18
chr19	47256278	47256491	MajorDMR-7-97126	8
chr19	47259506	47259719	MajorDMR-7-97127	10
chr19	47262787	47263222	MajorDMR-7-97128	7
chr19	47264404	47264852	MajorDMR-7-97129	5
chr19	47310090	47310204	MajorDMR-7-97130	3
chr19	47332574	47333381	MajorDMR-7-97131	10
chr19	47339207	47340281	MajorDMR-7-97132	7
chr19	47342537	47345134	MajorDMR-7-97133	22
chr19	47350991	47351354	MajorDMR-7-97134	12
chr19	47362095	47362627	MajorDMR-7-97135	6
chr19	47397726	47397766	MajorDMR-7-97136	3
chr19	47402117	47402139	MajorDMR-7-97137	2
chr19	47404738	47404945	MajorDMR-7-97138	6
chr19	47405988	47408211	MajorDMR-7-97139	19
chr19	47408720	47409089	MajorDMR-7-97140	4
chr19	47409805	47410144	MajorDMR-7-97141	2
chr19	47411702	47412337	MajorDMR-7-97142	5
chr19	47416488	47416831	MajorDMR-7-97143	5
chr19	47426103	47427906	MajorDMR-7-97144	14
chr19	47430470	47430865	MajorDMR-7-97145	3
chr19	47433825	47434540	MajorDMR-7-97146	4
chr19	47435499	47436526	MajorDMR-7-97147	6
chr19	47440347	47440540	MajorDMR-7-97148	3
chr19	47457138	47457237	MajorDMR-7-97149	2
chr19	47458669	47458697	MajorDMR-7-97150	2
chr19	47461508	47461637	MajorDMR-7-97151	5
chr19	47465832	47466164	MajorDMR-7-97152	9
chr19	47471019	47471156	MajorDMR-7-97153	5
chr19	47472385	47472755	MajorDMR-7-97154	3
chr19	47473896	47474447	MajorDMR-7-97155	7
chr19	47475763	47475838	MajorDMR-7-97156	7
chr19	47478710	47479967	MajorDMR-7-97157	16
chr19	47481005	47481051	MajorDMR-7-97158	2
chr19	47482817	47483471	MajorDMR-7-97159	13
chr19	47485625	47486408	MajorDMR-7-97160	9
chr19	47487701	47487717	MajorDMR-7-97161	2
chr19	47495278	47495561	MajorDMR-7-97162	7
chr19	47499736	47499970	MajorDMR-7-97163	3
chr19	47501858	47502349	MajorDMR-7-97164	5
chr19	47503074	47503173	MajorDMR-7-97165	7
chr19	47504431	47504601	MajorDMR-7-97166	5
chr19	47508052	47508992	MajorDMR-7-97167	12
chr19	47509816	47509838	MajorDMR-7-97168	2
chr19	47541940	47542105	MajorDMR-7-97169	2
chr19	47550337	47550579	MajorDMR-7-97170	2
chr19	47555152	47555161	MajorDMR-7-97171	2
chr19	47559905	47559992	MajorDMR-7-97172	2
chr19	47571204	47571452	MajorDMR-7-97173	2
chr19	47572815	47573954	MajorDMR-7-97174	30
chr19	47575939	47576423	MajorDMR-7-97175	7
chr19	47577301	47577432	MajorDMR-7-97176	4
chr19	47580672	47580942	MajorDMR-7-97177	8
chr19	47586420	47586553	MajorDMR-7-97178	4
chr19	47598681	47599225	MajorDMR-7-97179	5
chr19	47600732	47601100	MajorDMR-7-97180	8
chr19	47601719	47602121	MajorDMR-7-97181	5
chr19	47603452	47603978	MajorDMR-7-97182	9
chr19	47606011	47606489	MajorDMR-7-97183	5
chr19	47611855	47612188	MajorDMR-7-97184	2
chr19	47617673	47618183	MajorDMR-7-97185	7
chr19	47622233	47622251	MajorDMR-7-97186	2
chr19	47645838	47647506	MajorDMR-7-97187	14
chr19	47649969	47650511	MajorDMR-7-97188	6
chr19	47651251	47651346	MajorDMR-7-97189	6
chr19	47652678	47655949	MajorDMR-7-97190	25
chr19	47657368	47657509	MajorDMR-7-97191	2
chr19	47660105	47660921	MajorDMR-7-97192	8
chr19	47661666	47661884	MajorDMR-7-97193	4
chr19	47662733	47663112	MajorDMR-7-97194	2
chr19	47665663	47666155	MajorDMR-7-97195	5
chr19	47667447	47667551	MajorDMR-7-97196	5
chr19	47669432	47671890	MajorDMR-7-97197	35
chr19	47675299	47675854	MajorDMR-7-97198	8
chr19	47677953	47678823	MajorDMR-7-97199	9
chr19	47679498	47680224	MajorDMR-7-97200	7
chr19	47680759	47682501	MajorDMR-7-97201	32
chr19	47683338	47683463	MajorDMR-7-97202	3
chr19	47685321	47685434	MajorDMR-7-97203	2
chr19	47692503	47693874	MajorDMR-7-97204	17
chr19	47697316	47697429	MajorDMR-7-97205	2
chr19	47705424	47705429	MajorDMR-7-97206	2
chr19	47706120	47706162	MajorDMR-7-97207	4
chr19	47706809	47706961	MajorDMR-7-97208	3
chr19	47711821	47712003	MajorDMR-7-97209	4
chr19	47715441	47715906	MajorDMR-7-97210	10
chr19	47724581	47724828	MajorDMR-7-97211	4
chr19	47725436	47725772	MajorDMR-7-97212	3
chr19	47730194	47730259	MajorDMR-7-97213	2
chr19	47735090	47735469	MajorDMR-7-97214	9
chr19	47742297	47742335	MajorDMR-7-97215	2
chr19	47748573	47748926	MajorDMR-7-97216	2
chr19	47751095	47751201	MajorDMR-7-97217	2
chr19	47762949	47765274	MajorDMR-7-97218	41
chr19	47770084	47770423	MajorDMR-7-97219	14
chr19	47771172	47772068	MajorDMR-7-97220	9
chr19	47776049	47776244	MajorDMR-7-97221	4
chr19	47779407	47779893	MajorDMR-7-97222	7
chr19	47780474	47781480	MajorDMR-7-97223	11
chr19	47782083	47782734	MajorDMR-7-97224	7
chr19	47784649	47785300	MajorDMR-7-97225	7
chr19	47785848	47786063	MajorDMR-7-97226	4
chr19	47786630	47786672	MajorDMR-7-97227	2
chr19	47787231	47787954	MajorDMR-7-97228	3
chr19	47791825	47791891	MajorDMR-7-97229	2
chr19	47792629	47792902	MajorDMR-7-97230	3
chr19	47808477	47809504	MajorDMR-7-97231	10
chr19	47833616	47834167	MajorDMR-7-97232	7
chr19	47835194	47838291	MajorDMR-7-97233	52
chr19	47847143	47847206	MajorDMR-7-97234	2
chr19	47854108	47854158	MajorDMR-7-97235	2
chr19	47872118	47872355	MajorDMR-7-97236	5
chr19	47873415	47874345	MajorDMR-7-97237	12
chr19	47877260	47878398	MajorDMR-7-97238	24
chr19	47881400	47882301	MajorDMR-7-97239	6
chr19	47883177	47883640	MajorDMR-7-97240	8
chr19	47886557	47887524	MajorDMR-7-97241	8
chr19	47892667	47892744	MajorDMR-7-97242	3
chr19	47903345	47903613	MajorDMR-7-97243	2
chr19	47905755	47906384	MajorDMR-7-97244	16
chr19	47907804	47907836	MajorDMR-7-97245	2
chr19	47909350	47909815	MajorDMR-7-97246	2
chr19	47913596	47914414	MajorDMR-7-97247	5
chr19	47915274	47915738	MajorDMR-7-97248	9
chr19	47916603	47920634	MajorDMR-7-97249	71
chr19	47923060	47923654	MajorDMR-7-97250	6
chr19	47924508	47924945	MajorDMR-7-97251	8
chr19	47926712	47927096	MajorDMR-7-97252	3
chr19	47928405	47930458	MajorDMR-7-97253	24
chr19	47932424	47932869	MajorDMR-7-97254	8
chr19	47933447	47933480	MajorDMR-7-97255	2
chr19	47934005	47934087	MajorDMR-7-97256	2
chr19	47937617	47939849	MajorDMR-7-97257	28
chr19	47940479	47941675	MajorDMR-7-97258	14
chr19	47942355	47943082	MajorDMR-7-97259	4
chr19	47943877	47943895	MajorDMR-7-97260	2
chr19	47944665	47944941	MajorDMR-7-97261	3
chr19	47946295	47949133	MajorDMR-7-97262	35
chr19	47951985	47954305	MajorDMR-7-97263	21
chr19	47955304	47956423	MajorDMR-7-97264	9
chr19	47958734	47959200	MajorDMR-7-97265	4
chr19	47961163	47967733	MajorDMR-7-97266	76
chr19	47968552	47969359	MajorDMR-7-97267	22
chr19	47969939	47970407	MajorDMR-7-97268	5
chr19	47971131	47972005	MajorDMR-7-97269	10
chr19	47973392	47973879	MajorDMR-7-97270	4
chr19	47976365	47976502	MajorDMR-7-97271	5
chr19	47980575	47980692	MajorDMR-7-97272	2
chr19	47988355	47988491	MajorDMR-7-97273	2
chr19	47990271	47991521	MajorDMR-7-97274	15
chr19	47992065	47994065	MajorDMR-7-97275	18
chr19	47994666	47996952	MajorDMR-7-97276	40
chr19	47997866	47998776	MajorDMR-7-97277	11
chr19	47999879	48000416	MajorDMR-7-97278	6
chr19	48002969	48003996	MajorDMR-7-97279	21
chr19	48004547	48007837	MajorDMR-7-97280	31
chr19	48010831	48010987	MajorDMR-7-97281	3
chr19	48012486	48013147	MajorDMR-7-97282	7
chr19	48014121	48016937	MajorDMR-7-97283	23
chr19	48052513	48052597	MajorDMR-7-97284	3
chr19	48074293	48075769	MajorDMR-7-97285	14
chr19	48134124	48134275	MajorDMR-7-97286	4
chr19	48137452	48137918	MajorDMR-7-97287	9
chr19	48141296	48141325	MajorDMR-7-97288	2
chr19	48141840	48141982	MajorDMR-7-97289	4
chr19	48149858	48150284	MajorDMR-7-97290	4
chr19	48155015	48155222	MajorDMR-7-97291	8
chr19	48155739	48156320	MajorDMR-7-97292	9
chr19	48157019	48157446	MajorDMR-7-97293	9
chr19	48159523	48159606	MajorDMR-7-97294	2
chr19	48161748	48163353	MajorDMR-7-97295	11
chr19	48167846	48168255	MajorDMR-7-97296	13
chr19	48169952	48171969	MajorDMR-7-97297	23
chr19	48172677	48172685	MajorDMR-7-97298	2
chr19	48180836	48181177	MajorDMR-7-97299	6
chr19	48188349	48189191	MajorDMR-7-97300	13
chr19	48191166	48191404	MajorDMR-7-97301	3
chr19	48197954	48197969	MajorDMR-7-97302	2
chr19	48198823	48198945	MajorDMR-7-97303	5
chr19	48200056	48200072	MajorDMR-7-97304	3
chr19	48205073	48207562	MajorDMR-7-97305	47
chr19	48212890	48213249	MajorDMR-7-97306	10
chr19	48217108	48217313	MajorDMR-7-97307	4
chr19	48224064	48224356	MajorDMR-7-97308	3
chr19	48226994	48227405	MajorDMR-7-97309	4
chr19	48239181	48240945	MajorDMR-7-97310	19
chr19	48253958	48254166	MajorDMR-7-97311	7
chr19	48256219	48257691	MajorDMR-7-97312	37
chr19	48281133	48281253	MajorDMR-7-97313	2
chr19	48282789	48283901	MajorDMR-7-97314	16
chr19	48286333	48286519	MajorDMR-7-97315	6
chr19	48287123	48287311	MajorDMR-7-97316	4
chr19	48288184	48288354	MajorDMR-7-97317	6
chr19	48290033	48290260	MajorDMR-7-97318	2
chr19	48300603	48300883	MajorDMR-7-97319	7
chr19	48309888	48310094	MajorDMR-7-97320	6
chr19	48355960	48356109	MajorDMR-7-97321	3
chr19	48381558	48381795	MajorDMR-7-97322	2
chr19	48394908	48394994	MajorDMR-7-97323	2
chr19	48397386	48397806	MajorDMR-7-97324	12
chr19	48401149	48402227	MajorDMR-7-97325	28
chr19	48432068	48432094	MajorDMR-7-97326	3
chr19	48471706	48471710	MajorDMR-7-97327	2
chr19	48475390	48476367	MajorDMR-7-97328	21
chr19	48522893	48523571	MajorDMR-7-97329	6
chr19	48572438	48572713	MajorDMR-7-97330	2
chr19	48584210	48584813	MajorDMR-7-97331	11
chr19	48594872	48594884	MajorDMR-7-97332	2
chr19	48606784	48606937	MajorDMR-7-97333	2
chr19	48638941	48639197	MajorDMR-7-97334	5
chr19	48649282	48649317	MajorDMR-7-97335	3
chr19	48653314	48653795	MajorDMR-7-97336	7
chr19	48655606	48655632	MajorDMR-7-97337	2
chr19	48692716	48692804	MajorDMR-7-97338	4
chr19	48693408	48693511	MajorDMR-7-97339	2
chr19	48694499	48694954	MajorDMR-7-97340	5
chr19	48705888	48705941	MajorDMR-7-97341	2
chr19	48782888	48783105	MajorDMR-7-97342	7
chr19	48784448	48784576	MajorDMR-7-97343	3
chr19	48789337	48790081	MajorDMR-7-97344	21
chr19	48793473	48793527	MajorDMR-7-97345	4
chr19	48817501	48817964	MajorDMR-7-97346	2
chr19	48837346	48837365	MajorDMR-7-97347	4
chr19	48844129	48844430	MajorDMR-7-97348	5
chr19	48853589	48854361	MajorDMR-7-97349	8
chr19	48875798	48876377	MajorDMR-7-97350	5
chr19	48888056	48888567	MajorDMR-7-97351	3
chr19	48920035	48920460	MajorDMR-7-97352	9
chr19	48928230	48928789	MajorDMR-7-97353	11
chr19	48971145	48971599	MajorDMR-7-97354	3
chr19	48974638	48974699	MajorDMR-7-97355	2
chr19	48981762	48981814	MajorDMR-7-97356	4
chr19	48987240	48988514	MajorDMR-7-97357	27
chr19	48989944	48990331	MajorDMR-7-97358	8
chr19	48999585	48999681	MajorDMR-7-97359	4
chr19	49010209	49010455	MajorDMR-7-97360	3
chr19	49015938	49015946	MajorDMR-7-97361	2
chr19	49037562	49038310	MajorDMR-7-97362	9
chr19	49039146	49040055	MajorDMR-7-97363	10
chr19	49073244	49073809	MajorDMR-7-97364	5
chr19	49077838	49077889	MajorDMR-7-97365	2
chr19	49087236	49087326	MajorDMR-7-97366	3
chr19	49089402	49089995	MajorDMR-7-97367	10
chr19	49097729	49097861	MajorDMR-7-97368	2
chr19	49104913	49105131	MajorDMR-7-97369	7
chr19	49109304	49109565	MajorDMR-7-97370	6
chr19	49119541	49119623	MajorDMR-7-97371	4
chr19	49125501	49126109	MajorDMR-7-97372	5
chr19	49131215	49131312	MajorDMR-7-97373	8
chr19	49143508	49143833	MajorDMR-7-97374	9
chr19	49178492	49178528	MajorDMR-7-97375	3
chr19	49184378	49184824	MajorDMR-7-97376	12
chr19	49192712	49193808	MajorDMR-7-97377	16
chr19	49219160	49219548	MajorDMR-7-97378	10
chr19	49243182	49244278	MajorDMR-7-97379	19
chr19	49269336	49269707	MajorDMR-7-97380	2
chr19	49307840	49308450	MajorDMR-7-97381	8
chr19	49311416	49311544	MajorDMR-7-97382	4
chr19	49342146	49342189	MajorDMR-7-97383	2
chr19	49343468	49343565	MajorDMR-7-97384	3
chr19	49353479	49353529	MajorDMR-7-97385	2
chr19	49372502	49372703	MajorDMR-7-97386	8
chr19	49378045	49378100	MajorDMR-7-97387	3
chr19	49380528	49380865	MajorDMR-7-97388	2
chr19	49398102	49399005	MajorDMR-7-97389	14
chr19	49399778	49399944	MajorDMR-7-97390	4
chr19	49419294	49419746	MajorDMR-7-97391	5
chr19	49426496	49426573	MajorDMR-7-97392	2
chr19	49430121	49430966	MajorDMR-7-97393	12
chr19	49432130	49432142	MajorDMR-7-97394	2
chr19	49437635	49437911	MajorDMR-7-97395	5
chr19	49441132	49441188	MajorDMR-7-97396	4
chr19	49447880	49447915	MajorDMR-7-97397	2
chr19	49471758	49471934	MajorDMR-7-97398	2
chr19	49493016	49493180	MajorDMR-7-97399	3
chr19	49561556	49561965	MajorDMR-7-97400	3
chr19	49566824	49567018	MajorDMR-7-97401	6
chr19	49573482	49573593	MajorDMR-7-97402	4
chr19	49598718	49599789	MajorDMR-7-97403	19
chr19	49600463	49600473	MajorDMR-7-97404	2
chr19	49602294	49602440	MajorDMR-7-97405	3
chr19	49606836	49607127	MajorDMR-7-97406	2
chr19	49610570	49610682	MajorDMR-7-97407	2
chr19	49625181	49625869	MajorDMR-7-97408	8
chr19	49626917	49627142	MajorDMR-7-97409	6
chr19	49628301	49628715	MajorDMR-7-97410	7
chr19	49632668	49632682	MajorDMR-7-97411	2
chr19	49633261	49634212	MajorDMR-7-97412	31
chr19	49636336	49636510	MajorDMR-7-97413	3
chr19	49644199	49644841	MajorDMR-7-97414	6
chr19	49661713	49662015	MajorDMR-7-97415	5
chr19	49664464	49665150	MajorDMR-7-97416	9
chr19	49665927	49665941	MajorDMR-7-97417	2
chr19	49667283	49667304	MajorDMR-7-97418	2
chr19	49668294	49669168	MajorDMR-7-97419	11
chr19	49680385	49680422	MajorDMR-7-97420	2
chr19	49698379	49698515	MajorDMR-7-97421	2
chr19	49699275	49700482	MajorDMR-7-97422	33
chr19	49706964	49708118	MajorDMR-7-97423	9
chr19	49709984	49710524	MajorDMR-7-97424	7
chr19	49711525	49712077	MajorDMR-7-97425	3
chr19	49716866	49717454	MajorDMR-7-97426	14
chr19	49718052	49718669	MajorDMR-7-97427	13
chr19	49719254	49719687	MajorDMR-7-97428	5
chr19	49727629	49728125	MajorDMR-7-97429	2
chr19	49729086	49729224	MajorDMR-7-97430	5
chr19	49738797	49739005	MajorDMR-7-97431	7
chr19	49748313	49748465	MajorDMR-7-97432	5
chr19	49750629	49750675	MajorDMR-7-97433	5
chr19	49751235	49753062	MajorDMR-7-97434	28
chr19	49770003	49770200	MajorDMR-7-97435	4
chr19	49804029	49804635	MajorDMR-7-97436	5
chr19	49810130	49810283	MajorDMR-7-97437	2
chr19	49814511	49814904	MajorDMR-7-97438	6
chr19	49829374	49829834	MajorDMR-7-97439	3
chr19	49851525	49852098	MajorDMR-7-97440	6
chr19	49853810	49854087	MajorDMR-7-97441	4
chr19	49894891	49894931	MajorDMR-7-97442	2
chr19	49909136	49909673	MajorDMR-7-97443	6
chr19	49911009	49911242	MajorDMR-7-97444	4
chr19	49924854	49925072	MajorDMR-7-97445	4
chr19	49932592	49934980	MajorDMR-7-97446	37
chr19	49937614	49939483	MajorDMR-7-97447	43
chr19	49940211	49940438	MajorDMR-7-97448	5
chr19	49941216	49944239	MajorDMR-7-97449	28
chr19	49945306	49945509	MajorDMR-7-97450	2
chr19	49952821	49953964	MajorDMR-7-97451	9
chr19	49979361	49979735	MajorDMR-7-97452	2
chr19	49996068	49996678	MajorDMR-7-97453	3
chr19	50006481	50006726	MajorDMR-7-97454	2
chr19	50023642	50024688	MajorDMR-7-97455	16
chr19	50028697	50028775	MajorDMR-7-97456	5
chr19	50033362	50033461	MajorDMR-7-97457	3
chr19	50049976	50049994	MajorDMR-7-97458	2
chr19	50050684	50050952	MajorDMR-7-97459	8
chr19	50068205	50068667	MajorDMR-7-97460	2
chr19	50088367	50088663	MajorDMR-7-97461	2
chr19	50092057	50092203	MajorDMR-7-97462	8
chr19	50102673	50102762	MajorDMR-7-97463	4
chr19	50109628	50109726	MajorDMR-7-97464	5
chr19	50121940	50122050	MajorDMR-7-97465	2
chr19	50126291	50126305	MajorDMR-7-97466	2
chr19	50133779	50133853	MajorDMR-7-97467	5
chr19	50134780	50134815	MajorDMR-7-97468	3
chr19	50139262	50139711	MajorDMR-7-97469	7
chr19	50140307	50141384	MajorDMR-7-97470	11
chr19	50146636	50146982	MajorDMR-7-97471	2
chr19	50153278	50153592	MajorDMR-7-97472	6
chr19	50158241	50158749	MajorDMR-7-97473	14
chr19	50159266	50159418	MajorDMR-7-97474	8
chr19	50187410	50187529	MajorDMR-7-97475	2
chr19	50188278	50192354	MajorDMR-7-97476	64
chr19	50196114	50196271	MajorDMR-7-97477	2
chr19	50197554	50197881	MajorDMR-7-97478	5
chr19	50202337	50202355	MajorDMR-7-97479	2
chr19	50203158	50203491	MajorDMR-7-97480	8
chr19	50204582	50204692	MajorDMR-7-97481	2
chr19	50206504	50206568	MajorDMR-7-97482	2
chr19	50213632	50213646	MajorDMR-7-97483	2
chr19	50215554	50216333	MajorDMR-7-97484	11
chr19	50219749	50220435	MajorDMR-7-97485	5
chr19	50220981	50221740	MajorDMR-7-97486	15
chr19	50254388	50254961	MajorDMR-7-97487	7
chr19	50257886	50257946	MajorDMR-7-97488	2
chr19	50261209	50262785	MajorDMR-7-97489	17
chr19	50272454	50273150	MajorDMR-7-97490	7
chr19	50279415	50279505	MajorDMR-7-97491	4
chr19	50286191	50286272	MajorDMR-7-97492	2
chr19	50289593	50289661	MajorDMR-7-97493	3
chr19	50291209	50292026	MajorDMR-7-97494	31
chr19	50293757	50294689	MajorDMR-7-97495	19
chr19	50301351	50301447	MajorDMR-7-97496	3
chr19	50304694	50305018	MajorDMR-7-97497	9
chr19	50306899	50307843	MajorDMR-7-97498	4
chr19	50309354	50309786	MajorDMR-7-97499	2
chr19	50310498	50311248	MajorDMR-7-97500	5
chr19	50347677	50347751	MajorDMR-7-97501	2
chr19	50348497	50348957	MajorDMR-7-97502	7
chr19	50364762	50365018	MajorDMR-7-97503	3
chr19	50386920	50387506	MajorDMR-7-97504	5
chr19	50391389	50391465	MajorDMR-7-97505	6
chr19	50412787	50413328	MajorDMR-7-97506	16
chr19	50413942	50417477	MajorDMR-7-97507	64
chr19	50420163	50420495	MajorDMR-7-97508	8
chr19	50422578	50422679	MajorDMR-7-97509	4
chr19	50424125	50424440	MajorDMR-7-97510	7
chr19	50426827	50426858	MajorDMR-7-97511	2
chr19	50440064	50440849	MajorDMR-7-97512	13
chr19	50441564	50441575	MajorDMR-7-97513	2
chr19	50446465	50446983	MajorDMR-7-97514	5
chr19	50452630	50453183	MajorDMR-7-97515	8
chr19	50457310	50457919	MajorDMR-7-97516	4
chr19	50470346	50470929	MajorDMR-7-97517	6
chr19	50471608	50471674	MajorDMR-7-97518	4
chr19	50481436	50482068	MajorDMR-7-97519	15
chr19	50486911	50487026	MajorDMR-7-97520	2
chr19	50488048	50489107	MajorDMR-7-97521	10
chr19	50489650	50490120	MajorDMR-7-97522	12
chr19	50490989	50491061	MajorDMR-7-97523	3
chr19	50491731	50492513	MajorDMR-7-97524	14
chr19	50502913	50503278	MajorDMR-7-97525	5
chr19	50505199	50508882	MajorDMR-7-97526	35
chr19	50511908	50512067	MajorDMR-7-97527	3
chr19	50545739	50545977	MajorDMR-7-97528	3
chr19	50548862	50549835	MajorDMR-7-97529	22
chr19	50554760	50555240	MajorDMR-7-97530	3
chr19	50560140	50560148	MajorDMR-7-97531	2
chr19	50591757	50592116	MajorDMR-7-97532	4
chr19	50670442	50671344	MajorDMR-7-97533	11
chr19	50682158	50682292	MajorDMR-7-97534	5
chr19	50687178	50687383	MajorDMR-7-97535	2
chr19	50693846	50694867	MajorDMR-7-97536	11
chr19	50696812	50696876	MajorDMR-7-97537	2
chr19	50697427	50697580	MajorDMR-7-97538	4
chr19	50758419	50758595	MajorDMR-7-97539	2
chr19	50769409	50769608	MajorDMR-7-97540	2
chr19	50771285	50772141	MajorDMR-7-97541	18
chr19	50785362	50785437	MajorDMR-7-97542	2
chr19	50800636	50800794	MajorDMR-7-97543	2
chr19	50813947	50814160	MajorDMR-7-97544	2
chr19	50825663	50826137	MajorDMR-7-97545	11
chr19	50827578	50828127	MajorDMR-7-97546	5
chr19	50851933	50852071	MajorDMR-7-97547	3
chr19	50863232	50863796	MajorDMR-7-97548	5
chr19	50871306	50871394	MajorDMR-7-97549	5
chr19	50876683	50876691	MajorDMR-7-97550	2
chr19	50882543	50882780	MajorDMR-7-97551	5
chr19	50888654	50888986	MajorDMR-7-97552	8
chr19	50890467	50893589	MajorDMR-7-97553	27
chr19	50901178	50901191	MajorDMR-7-97554	2
chr19	50986113	50986320	MajorDMR-7-97555	5
chr19	50987894	50988449	MajorDMR-7-97556	3
chr19	50997450	50997505	MajorDMR-7-97557	2
chr19	51003056	51003462	MajorDMR-7-97558	4
chr19	51010091	51010234	MajorDMR-7-97559	2
chr19	51019544	51020635	MajorDMR-7-97560	33
chr19	51021846	51021878	MajorDMR-7-97561	2
chr19	51023885	51024617	MajorDMR-7-97562	17
chr19	51027959	51027997	MajorDMR-7-97563	2
chr19	51031639	51032510	MajorDMR-7-97564	5
chr19	51033868	51033916	MajorDMR-7-97565	3
chr19	51035924	51036026	MajorDMR-7-97566	3
chr19	51039848	51040003	MajorDMR-7-97567	8
chr19	51041565	51041602	MajorDMR-7-97568	4
chr19	51043466	51044760	MajorDMR-7-97569	14
chr19	51046021	51047003	MajorDMR-7-97570	14
chr19	51047878	51048356	MajorDMR-7-97571	7
chr19	51052367	51052600	MajorDMR-7-97572	2
chr19	51057986	51058443	MajorDMR-7-97573	10
chr19	51060440	51060612	MajorDMR-7-97574	3
chr19	51063820	51063839	MajorDMR-7-97575	2
chr19	51066492	51068293	MajorDMR-7-97576	14
chr19	51090411	51090649	MajorDMR-7-97577	4
chr19	51111979	51112080	MajorDMR-7-97578	2
chr19	51113374	51114078	MajorDMR-7-97579	12
chr19	51118382	51118558	MajorDMR-7-97580	3
chr19	51121942	51122117	MajorDMR-7-97581	5
chr19	51164154	51164197	MajorDMR-7-97582	2
chr19	51170174	51170826	MajorDMR-7-97583	11
chr19	51172287	51174510	MajorDMR-7-97584	23
chr19	51175696	51175792	MajorDMR-7-97585	2
chr19	51186771	51190377	MajorDMR-7-97586	50
chr19	51193657	51194356	MajorDMR-7-97587	8
chr19	51199963	51200385	MajorDMR-7-97588	5
chr19	51205920	51206695	MajorDMR-7-97589	8
chr19	51207334	51209243	MajorDMR-7-97590	19
chr19	51210323	51212521	MajorDMR-7-97591	22
chr19	51213026	51213164	MajorDMR-7-97592	3
chr19	51213667	51213867	MajorDMR-7-97593	3
chr19	51218007	51218154	MajorDMR-7-97594	2
chr19	51219436	51220461	MajorDMR-7-97595	6
chr19	51223736	51223983	MajorDMR-7-97596	5
chr19	51225164	51226627	MajorDMR-7-97597	24
chr19	51242649	51242682	MajorDMR-7-97598	2
chr19	51277005	51277535	MajorDMR-7-97599	5
chr19	51281817	51282082	MajorDMR-7-97600	5
chr19	51310091	51310176	MajorDMR-7-97601	2
chr19	51318443	51318451	MajorDMR-7-97602	2
chr19	51324968	51325138	MajorDMR-7-97603	7
chr19	51340273	51340515	MajorDMR-7-97604	7
chr19	51351514	51351962	MajorDMR-7-97605	8
chr19	51426812	51427026	MajorDMR-7-97606	3
chr19	51427862	51428231	MajorDMR-7-97607	4
chr19	51463519	51464089	MajorDMR-7-97608	7
chr19	51469392	51469886	MajorDMR-7-97609	12
chr19	51471554	51471948	MajorDMR-7-97610	10
chr19	51479370	51479516	MajorDMR-7-97611	4
chr19	51480207	51480313	MajorDMR-7-97612	2
chr19	51482509	51482614	MajorDMR-7-97613	4
chr19	51484936	51485353	MajorDMR-7-97614	7
chr19	51486900	51486948	MajorDMR-7-97615	2
chr19	51487678	51487702	MajorDMR-7-97616	2
chr19	51493575	51493621	MajorDMR-7-97617	2
chr19	51504822	51504872	MajorDMR-7-97618	2
chr19	51523153	51523507	MajorDMR-7-97619	2
chr19	51549094	51549529	MajorDMR-7-97620	3
chr19	51595258	51595450	MajorDMR-7-97621	4
chr19	51596683	51596715	MajorDMR-7-97622	3
chr19	51607654	51608019	MajorDMR-7-97623	8
chr19	51635295	51636126	MajorDMR-7-97624	13
chr19	51643696	51644626	MajorDMR-7-97625	12
chr19	51661025	51661125	MajorDMR-7-97626	3
chr19	51676591	51676905	MajorDMR-7-97627	2
chr19	51683034	51683105	MajorDMR-7-97628	2
chr19	51701312	51701594	MajorDMR-7-97629	11
chr19	51708458	51708916	MajorDMR-7-97630	8
chr19	51709463	51709884	MajorDMR-7-97631	5
chr19	51713518	51713563	MajorDMR-7-97632	2
chr19	51716302	51716324	MajorDMR-7-97633	2
chr19	51723099	51724104	MajorDMR-7-97634	6
chr19	51725065	51725302	MajorDMR-7-97635	3
chr19	51733545	51733906	MajorDMR-7-97636	4
chr19	51766959	51767230	MajorDMR-7-97637	4
chr19	51817879	51817912	MajorDMR-7-97638	2
chr19	51820521	51821171	MajorDMR-7-97639	7
chr19	51821819	51822591	MajorDMR-7-97640	13
chr19	51825354	51825849	MajorDMR-7-97641	4
chr19	51832073	51832419	MajorDMR-7-97642	5
chr19	51835098	51835291	MajorDMR-7-97643	4
chr19	51845940	51846155	MajorDMR-7-97644	5
chr19	51889128	51889147	MajorDMR-7-97645	3
chr19	51912007	51912092	MajorDMR-7-97646	3
chr19	51944923	51945819	MajorDMR-7-97647	14
chr19	51951492	51952096	MajorDMR-7-97648	11
chr19	51985510	51985697	MajorDMR-7-97649	5
chr19	51994105	51994427	MajorDMR-7-97650	2
chr19	52024670	52024780	MajorDMR-7-97651	2
chr19	52036109	52036200	MajorDMR-7-97652	3
chr19	52098546	52098789	MajorDMR-7-97653	3
chr19	52148240	52148574	MajorDMR-7-97654	2
chr19	52166031	52166260	MajorDMR-7-97655	3
chr19	52171898	52172017	MajorDMR-7-97656	2
chr19	52206086	52206788	MajorDMR-7-97657	4
chr19	52225373	52225462	MajorDMR-7-97658	4
chr19	52227941	52228028	MajorDMR-7-97659	4
chr19	52303569	52304375	MajorDMR-7-97660	7
chr19	52325593	52325652	MajorDMR-7-97661	2
chr19	52377581	52378154	MajorDMR-7-97662	3
chr19	52392099	52392142	MajorDMR-7-97663	2
chr19	52405407	52406965	MajorDMR-7-97664	20
chr19	52454703	52455415	MajorDMR-7-97665	6
chr19	52462103	52462136	MajorDMR-7-97666	2
chr19	52463045	52463431	MajorDMR-7-97667	4
chr19	52505000	52505202	MajorDMR-7-97668	4
chr19	52589594	52589733	MajorDMR-7-97669	5
chr19	52612089	52612698	MajorDMR-7-97670	3
chr19	52613498	52614608	MajorDMR-7-97671	13
chr19	52628585	52628618	MajorDMR-7-97672	3
chr19	52635647	52635923	MajorDMR-7-97673	5
chr19	52703307	52703676	MajorDMR-7-97674	2
chr19	52707972	52709194	MajorDMR-7-97675	17
chr19	52712468	52712641	MajorDMR-7-97676	5
chr19	52718445	52719365	MajorDMR-7-97677	9
chr19	52720924	52722811	MajorDMR-7-97678	17
chr19	52723622	52723683	MajorDMR-7-97679	3
chr19	52726283	52727283	MajorDMR-7-97680	8
chr19	52857218	52857422	MajorDMR-7-97681	3
chr19	52872562	52872570	MajorDMR-7-97682	2
chr19	53027397	53027430	MajorDMR-7-97683	4
chr19	53029438	53029553	MajorDMR-7-97684	3
chr19	53030126	53030191	MajorDMR-7-97685	2
chr19	53032061	53032106	MajorDMR-7-97686	2
chr19	53067358	53067759	MajorDMR-7-97687	7
chr19	53173001	53173156	MajorDMR-7-97688	3
chr19	53192119	53192578	MajorDMR-7-97689	5
chr19	53218979	53219248	MajorDMR-7-97690	6
chr19	53320516	53320936	MajorDMR-7-97691	2
chr19	53325427	53325522	MajorDMR-7-97692	3
chr19	53378311	53378717	MajorDMR-7-97693	2
chr19	53381342	53381429	MajorDMR-7-97694	2
chr19	53387374	53387524	MajorDMR-7-97695	4
chr19	53392392	53392630	MajorDMR-7-97696	3
chr19	53426981	53427490	MajorDMR-7-97697	7
chr19	53438340	53438922	MajorDMR-7-97698	9
chr19	53489125	53489217	MajorDMR-7-97699	4
chr19	53489949	53490394	MajorDMR-7-97700	7
chr19	53491934	53492414	MajorDMR-7-97701	5
chr19	53493035	53493563	MajorDMR-7-97702	7
chr19	53516957	53517268	MajorDMR-7-97703	7
chr19	53537475	53538371	MajorDMR-7-97704	9
chr19	53593417	53593683	MajorDMR-7-97705	3
chr19	53607444	53608248	MajorDMR-7-97706	6
chr19	53615464	53615799	MajorDMR-7-97707	3
chr19	53627880	53628122	MajorDMR-7-97708	3
chr19	53659611	53660503	MajorDMR-7-97709	11
chr19	53685601	53685749	MajorDMR-7-97710	5
chr19	53686493	53686855	MajorDMR-7-97711	4
chr19	53693101	53693553	MajorDMR-7-97712	5
chr19	53891657	53891733	MajorDMR-7-97713	3
chr19	53927427	53927868	MajorDMR-7-97714	8
chr19	53972665	53972797	MajorDMR-7-97715	2
chr19	53999300	53999344	MajorDMR-7-97716	2
chr19	54023546	54023553	MajorDMR-7-97717	2
chr19	54042406	54042714	MajorDMR-7-97718	6
chr19	54051761	54052292	MajorDMR-7-97719	5
chr19	54053114	54053147	MajorDMR-7-97720	2
chr19	54073780	54074879	MajorDMR-7-97721	15
chr19	54078529	54078591	MajorDMR-7-97722	2
chr19	54094724	54095253	MajorDMR-7-97723	5
chr19	54106875	54106911	MajorDMR-7-97724	3
chr19	54190630	54190741	MajorDMR-7-97725	4
chr19	54192337	54192452	MajorDMR-7-97726	3
chr19	54215576	54215909	MajorDMR-7-97727	6
chr19	54250006	54250484	MajorDMR-7-97728	7
chr19	54301638	54301810	MajorDMR-7-97729	3
chr19	54302552	54302831	MajorDMR-7-97730	8
chr19	54312393	54312405	MajorDMR-7-97731	2
chr19	54313705	54314284	MajorDMR-7-97732	20
chr19	54319368	54319845	MajorDMR-7-97733	5
chr19	54327676	54327698	MajorDMR-7-97734	2
chr19	54329758	54330602	MajorDMR-7-97735	8
chr19	54331574	54332474	MajorDMR-7-97736	13
chr19	54350621	54351654	MajorDMR-7-97737	19
chr19	54352304	54353051	MajorDMR-7-97738	14
chr19	54354037	54354479	MajorDMR-7-97739	7
chr19	54357909	54358298	MajorDMR-7-97740	4
chr19	54361262	54362261	MajorDMR-7-97741	20
chr19	54365327	54365353	MajorDMR-7-97742	2
chr19	54375884	54376149	MajorDMR-7-97743	2
chr19	54379119	54379640	MajorDMR-7-97744	9
chr19	54380879	54381066	MajorDMR-7-97745	3
chr19	54381961	54381965	MajorDMR-7-97746	2
chr19	54387670	54389212	MajorDMR-7-97747	18
chr19	54391061	54391407	MajorDMR-7-97748	5
chr19	54397341	54397481	MajorDMR-7-97749	5
chr19	54399261	54399269	MajorDMR-7-97750	2
chr19	54400541	54400902	MajorDMR-7-97751	4
chr19	54404313	54404373	MajorDMR-7-97752	2
chr19	54405208	54406239	MajorDMR-7-97753	9
chr19	54409014	54409650	MajorDMR-7-97754	3
chr19	54419132	54419147	MajorDMR-7-97755	2
chr19	54420632	54420923	MajorDMR-7-97756	7
chr19	54431404	54431941	MajorDMR-7-97757	3
chr19	54435006	54435378	MajorDMR-7-97758	2
chr19	54435939	54436128	MajorDMR-7-97759	3
chr19	54442451	54443629	MajorDMR-7-97760	15
chr19	54447491	54448257	MajorDMR-7-97761	14
chr19	54454483	54454911	MajorDMR-7-97762	9
chr19	54458633	54459434	MajorDMR-7-97763	10
chr19	54466687	54468300	MajorDMR-7-97764	15
chr19	54469100	54469268	MajorDMR-7-97765	2
chr19	54469942	54470376	MajorDMR-7-97766	7
chr19	54486583	54487615	MajorDMR-7-97767	18
chr19	54488494	54489759	MajorDMR-7-97768	23
chr19	54490388	54491592	MajorDMR-7-97769	14
chr19	54492116	54493459	MajorDMR-7-97770	16
chr19	54496387	54496612	MajorDMR-7-97771	2
chr19	54497501	54497517	MajorDMR-7-97772	2
chr19	54498274	54498337	MajorDMR-7-97773	4
chr19	54511905	54512200	MajorDMR-7-97774	5
chr19	54515118	54515174	MajorDMR-7-97775	6
chr19	54527718	54528013	MajorDMR-7-97776	9
chr19	54534100	54534325	MajorDMR-7-97777	7
chr19	54539451	54539959	MajorDMR-7-97778	3
chr19	54545480	54546139	MajorDMR-7-97779	7
chr19	54549622	54549999	MajorDMR-7-97780	5
chr19	54551471	54553398	MajorDMR-7-97781	24
chr19	54555645	54555825	MajorDMR-7-97782	2
chr19	54569888	54570093	MajorDMR-7-97783	2
chr19	54600060	54600406	MajorDMR-7-97784	4
chr19	54605076	54605248	MajorDMR-7-97785	8
chr19	54611359	54611441	MajorDMR-7-97786	7
chr19	54611986	54612327	MajorDMR-7-97787	4
chr19	54628132	54628172	MajorDMR-7-97788	2
chr19	54634131	54634138	MajorDMR-7-97789	2
chr19	54645175	54645293	MajorDMR-7-97790	2
chr19	54646064	54646188	MajorDMR-7-97791	6
chr19	54649753	54649779	MajorDMR-7-97792	2
chr19	54651223	54652300	MajorDMR-7-97793	18
chr19	54654816	54655789	MajorDMR-7-97794	17
chr19	54656554	54656704	MajorDMR-7-97795	5
chr19	54664940	54665195	MajorDMR-7-97796	7
chr19	54677725	54677794	MajorDMR-7-97797	3
chr19	54680121	54680296	MajorDMR-7-97798	2
chr19	54682289	54683654	MajorDMR-7-97799	10
chr19	54684242	54684706	MajorDMR-7-97800	15
chr19	54690124	54690457	MajorDMR-7-97801	7
chr19	54703310	54703597	MajorDMR-7-97802	12
chr19	54707311	54707399	MajorDMR-7-97803	3
chr19	54711371	54711898	MajorDMR-7-97804	7
chr19	54714217	54714973	MajorDMR-7-97805	12
chr19	54777676	54777957	MajorDMR-7-97806	2
chr19	54790875	54792506	MajorDMR-7-97807	30
chr19	54793154	54793227	MajorDMR-7-97808	2
chr19	54794461	54795165	MajorDMR-7-97809	5
chr19	54810908	54810959	MajorDMR-7-97810	4
chr19	54881662	54882052	MajorDMR-7-97811	3
chr19	54883532	54883950	MajorDMR-7-97812	9
chr19	54909258	54909407	MajorDMR-7-97813	2
chr19	54912750	54912821	MajorDMR-7-97814	2
chr19	54919221	54919746	MajorDMR-7-97815	8
chr19	54920516	54922659	MajorDMR-7-97816	32
chr19	54923344	54923626	MajorDMR-7-97817	3
chr19	54930262	54931028	MajorDMR-7-97818	7
chr19	54933628	54934415	MajorDMR-7-97819	8
chr19	54937343	54938453	MajorDMR-7-97820	9
chr19	54940170	54940204	MajorDMR-7-97821	2
chr19	54942964	54943292	MajorDMR-7-97822	9
chr19	54943916	54944040	MajorDMR-7-97823	3
chr19	54945172	54945464	MajorDMR-7-97824	2
chr19	54948009	54949678	MajorDMR-7-97825	14
chr19	54950184	54950216	MajorDMR-7-97826	3
chr19	54956667	54957771	MajorDMR-7-97827	13
chr19	54958416	54958507	MajorDMR-7-97828	2
chr19	54965201	54965889	MajorDMR-7-97829	11
chr19	54973196	54973204	MajorDMR-7-97830	2
chr19	55006890	55007333	MajorDMR-7-97831	4
chr19	55010355	55010925	MajorDMR-7-97832	6
chr19	55042267	55042309	MajorDMR-7-97833	2
chr19	55043299	55043466	MajorDMR-7-97834	3
chr19	55134512	55134836	MajorDMR-7-97835	5
chr19	55393770	55394457	MajorDMR-7-97836	8
chr19	55396496	55396777	MajorDMR-7-97837	6
chr19	55404086	55405525	MajorDMR-7-97838	31
chr19	55426091	55426159	MajorDMR-7-97839	2
chr19	55434123	55434778	MajorDMR-7-97840	11
chr19	55464363	55464436	MajorDMR-7-97841	6
chr19	55530857	55531085	MajorDMR-7-97842	2
chr19	55547332	55547366	MajorDMR-7-97843	2
chr19	55552785	55553674	MajorDMR-7-97844	31
chr19	55564016	55564563	MajorDMR-7-97845	5
chr19	55577082	55577139	MajorDMR-7-97846	4
chr19	55611828	55611919	MajorDMR-7-97847	2
chr19	55624181	55624207	MajorDMR-7-97848	3
chr19	55643728	55644083	MajorDMR-7-97849	5
chr19	55674437	55674578	MajorDMR-7-97850	2
chr19	55681702	55681837	MajorDMR-7-97851	2
chr19	55684383	55685165	MajorDMR-7-97852	4
chr19	55686097	55686321	MajorDMR-7-97853	7
chr19	55689201	55690031	MajorDMR-7-97854	5
chr19	55700045	55700646	MajorDMR-7-97855	15
chr19	55701182	55701477	MajorDMR-7-97856	4
chr19	55704519	55705470	MajorDMR-7-97857	26
chr19	55727417	55727754	MajorDMR-7-97858	3
chr19	55728835	55729545	MajorDMR-7-97859	7
chr19	55738099	55738897	MajorDMR-7-97860	20
chr19	55751008	55751019	MajorDMR-7-97861	2
chr19	55751629	55752566	MajorDMR-7-97862	15
chr19	55767203	55767818	MajorDMR-7-97863	4
chr19	55768532	55768724	MajorDMR-7-97864	6
chr19	55773035	55773170	MajorDMR-7-97865	3
chr19	55779842	55780479	MajorDMR-7-97866	6
chr19	55781199	55783947	MajorDMR-7-97867	35
chr19	55784513	55784869	MajorDMR-7-97868	8
chr19	55785627	55786334	MajorDMR-7-97869	8
chr19	55787529	55788189	MajorDMR-7-97870	12
chr19	55792285	55792434	MajorDMR-7-97871	6
chr19	55800865	55800959	MajorDMR-7-97872	7
chr19	55808725	55808983	MajorDMR-7-97873	3
chr19	55812034	55812122	MajorDMR-7-97874	3
chr19	55812933	55813049	MajorDMR-7-97875	2
chr19	55816613	55816666	MajorDMR-7-97876	2
chr19	55853024	55853244	MajorDMR-7-97877	6
chr19	55858526	55858629	MajorDMR-7-97878	2
chr19	55859606	55860265	MajorDMR-7-97879	15
chr19	55864371	55864379	MajorDMR-7-97880	2
chr19	55866457	55866903	MajorDMR-7-97881	2
chr19	55869915	55870587	MajorDMR-7-97882	16
chr19	55899183	55899190	MajorDMR-7-97883	2
chr19	55901674	55901698	MajorDMR-7-97884	2
chr19	55904481	55904815	MajorDMR-7-97885	4
chr19	55905501	55905770	MajorDMR-7-97886	7
chr19	55909188	55910301	MajorDMR-7-97887	12
chr19	55939719	55940105	MajorDMR-7-97888	3
chr19	55940663	55940947	MajorDMR-7-97889	2
chr19	55945505	55945631	MajorDMR-7-97890	3
chr19	55951061	55951122	MajorDMR-7-97891	2
chr19	55952426	55953044	MajorDMR-7-97892	4
chr19	55955288	55956533	MajorDMR-7-97893	17
chr19	55957127	55957427	MajorDMR-7-97894	2
chr19	55958157	55958615	MajorDMR-7-97895	10
chr19	55959607	55960222	MajorDMR-7-97896	4
chr19	55975802	55975880	MajorDMR-7-97897	3
chr19	55989618	55989725	MajorDMR-7-97898	3
chr19	55993318	55993915	MajorDMR-7-97899	13
chr19	55997281	55997543	MajorDMR-7-97900	3
chr19	56002524	56003734	MajorDMR-7-97901	9
chr19	56004541	56004754	MajorDMR-7-97902	5
chr19	56035832	56036019	MajorDMR-7-97903	5
chr19	56038183	56038223	MajorDMR-7-97904	2
chr19	56039811	56040399	MajorDMR-7-97905	6
chr19	56050406	56050885	MajorDMR-7-97906	15
chr19	56063767	56064258	MajorDMR-7-97907	9
chr19	56069206	56069594	MajorDMR-7-97908	6
chr19	56075686	56076142	MajorDMR-7-97909	4
chr19	56080902	56081062	MajorDMR-7-97910	2
chr19	56106192	56107142	MajorDMR-7-97911	13
chr19	56132819	56132976	MajorDMR-7-97912	5
chr19	56139165	56139397	MajorDMR-7-97913	3
chr19	56162498	56162847	MajorDMR-7-97914	8
chr19	56163731	56163773	MajorDMR-7-97915	2
chr19	56178523	56178955	MajorDMR-7-97916	2
chr19	56187642	56188129	MajorDMR-7-97917	3
chr19	56197541	56198514	MajorDMR-7-97918	24
chr19	56200070	56200526	MajorDMR-7-97919	16
chr19	56203120	56203144	MajorDMR-7-97920	2
chr19	56204889	56205579	MajorDMR-7-97921	8
chr19	56207037	56207159	MajorDMR-7-97922	7
chr19	56210616	56210732	MajorDMR-7-97923	5
chr19	56213436	56213745	MajorDMR-7-97924	3
chr19	56215053	56216705	MajorDMR-7-97925	13
chr19	56235424	56235660	MajorDMR-7-97926	3
chr19	56588451	56588732	MajorDMR-7-97927	7
chr19	56590997	56591738	MajorDMR-7-97928	5
chr19	56602360	56603667	MajorDMR-7-97929	27
chr19	56605901	56606115	MajorDMR-7-97930	5
chr19	56608197	56609195	MajorDMR-7-97931	31
chr19	56612524	56614215	MajorDMR-7-97932	40
chr19	56616591	56617388	MajorDMR-7-97933	10
chr19	56619404	56621351	MajorDMR-7-97934	38
chr19	56621860	56622096	MajorDMR-7-97935	2
chr19	56623016	56623373	MajorDMR-7-97936	9
chr19	56624470	56625159	MajorDMR-7-97937	5
chr19	56626887	56628172	MajorDMR-7-97938	12
chr19	56634261	56635128	MajorDMR-7-97939	17
chr19	56645515	56646028	MajorDMR-7-97940	8
chr19	56647826	56647968	MajorDMR-7-97941	4
chr19	56655085	56655177	MajorDMR-7-97942	3
chr19	56658403	56658889	MajorDMR-7-97943	10
chr19	56661449	56663222	MajorDMR-7-97944	27
chr19	56689476	56690511	MajorDMR-7-97945	10
chr19	56693959	56694613	MajorDMR-7-97946	5
chr19	56696251	56696408	MajorDMR-7-97947	4
chr19	56697040	56697085	MajorDMR-7-97948	2
chr19	56765159	56766001	MajorDMR-7-97949	4
chr19	56767972	56767996	MajorDMR-7-97950	2
chr19	56768921	56769871	MajorDMR-7-97951	27
chr19	56770853	56771081	MajorDMR-7-97952	6
chr19	56779132	56779346	MajorDMR-7-97953	3
chr19	56783512	56784283	MajorDMR-7-97954	8
chr19	56797877	56798007	MajorDMR-7-97955	2
chr19	56815483	56815594	MajorDMR-7-97956	3
chr19	56817494	56817670	MajorDMR-7-97957	8
chr19	56818254	56818954	MajorDMR-7-97958	9
chr19	56824776	56824933	MajorDMR-7-97959	2
chr19	56830056	56831635	MajorDMR-7-97960	17
chr19	56833276	56833749	MajorDMR-7-97961	5
chr19	56868151	56868508	MajorDMR-7-97962	2
chr19	56874217	56874290	MajorDMR-7-97963	3
chr19	56881043	56881240	MajorDMR-7-97964	2
chr19	56907572	56908061	MajorDMR-7-97965	9
chr19	56911487	56911512	MajorDMR-7-97966	2
chr19	56914517	56914619	MajorDMR-7-97967	4
chr19	56916370	56917051	MajorDMR-7-97968	9
chr19	56968308	56968693	MajorDMR-7-97969	8
chr19	56970516	56970600	MajorDMR-7-97970	2
chr19	56976036	56976946	MajorDMR-7-97971	7
chr19	56982439	56982495	MajorDMR-7-97972	3
chr19	56987484	56987689	MajorDMR-7-97973	4
chr19	56990490	56990504	MajorDMR-7-97974	2
chr19	56992832	56993262	MajorDMR-7-97975	3
chr19	57001624	57002248	MajorDMR-7-97976	3
chr19	57003115	57003194	MajorDMR-7-97977	3
chr19	57008534	57008723	MajorDMR-7-97978	2
chr19	57052291	57052591	MajorDMR-7-97979	2
chr19	57054116	57054379	MajorDMR-7-97980	3
chr19	57057602	57057730	MajorDMR-7-97981	2
chr19	57063630	57063676	MajorDMR-7-97982	2
chr19	57077286	57077472	MajorDMR-7-97983	3
chr19	57079827	57079861	MajorDMR-7-97984	2
chr19	57097730	57097940	MajorDMR-7-97985	2
chr19	57104514	57104526	MajorDMR-7-97986	2
chr19	57107676	57107777	MajorDMR-7-97987	2
chr19	57109996	57110590	MajorDMR-7-97988	11
chr19	57111091	57111187	MajorDMR-7-97989	2
chr19	57115307	57115569	MajorDMR-7-97990	3
chr19	57126501	57126870	MajorDMR-7-97991	4
chr19	57128869	57129783	MajorDMR-7-97992	11
chr19	57134444	57134852	MajorDMR-7-97993	9
chr19	57135617	57135787	MajorDMR-7-97994	3
chr19	57144360	57144883	MajorDMR-7-97995	5
chr19	57147074	57147210	MajorDMR-7-97996	2
chr19	57151333	57151547	MajorDMR-7-97997	3
chr19	57161228	57161567	MajorDMR-7-97998	4
chr19	57162878	57163999	MajorDMR-7-97999	5
chr19	57171014	57171090	MajorDMR-7-98000	2
chr19	57177753	57177855	MajorDMR-7-98001	5
chr19	57183652	57183717	MajorDMR-7-98002	2
chr19	57184708	57185039	MajorDMR-7-98003	3
chr19	57191660	57193768	MajorDMR-7-98004	41
chr19	57197678	57197869	MajorDMR-7-98005	6
chr19	57201017	57201463	MajorDMR-7-98006	3
chr19	57202069	57202661	MajorDMR-7-98007	5
chr19	57206895	57207737	MajorDMR-7-98008	5
chr19	57210099	57210354	MajorDMR-7-98009	9
chr19	57211502	57211916	MajorDMR-7-98010	6
chr19	57214751	57215775	MajorDMR-7-98011	6
chr19	57221183	57221385	MajorDMR-7-98012	2
chr19	57222330	57222336	MajorDMR-7-98013	2
chr19	57222885	57223591	MajorDMR-7-98014	7
chr19	57224886	57225060	MajorDMR-7-98015	2
chr19	57237917	57238158	MajorDMR-7-98016	9
chr19	57253196	57253217	MajorDMR-7-98017	2
chr19	57259221	57259797	MajorDMR-7-98018	3
chr19	57262128	57262155	MajorDMR-7-98019	4
chr19	57264374	57265018	MajorDMR-7-98020	5
chr19	57281201	57281613	MajorDMR-7-98021	6
chr19	57324714	57325172	MajorDMR-7-98022	2
chr19	57327002	57327145	MajorDMR-7-98023	5
chr19	57328298	57328909	MajorDMR-7-98024	5
chr19	57330183	57330542	MajorDMR-7-98025	2
chr19	57333789	57334753	MajorDMR-7-98026	4
chr19	57340214	57340699	MajorDMR-7-98027	4
chr19	57371172	57371329	MajorDMR-7-98028	2
chr19	57375152	57375308	MajorDMR-7-98029	3
chr19	57384529	57384982	MajorDMR-7-98030	6
chr19	57405292	57405383	MajorDMR-7-98031	2
chr19	57405905	57406200	MajorDMR-7-98032	4
chr19	57412390	57412500	MajorDMR-7-98033	6
chr19	57428367	57429884	MajorDMR-7-98034	10
chr19	57434542	57434608	MajorDMR-7-98035	2
chr19	57435574	57436393	MajorDMR-7-98036	9
chr19	57438633	57438788	MajorDMR-7-98037	2
chr19	57444235	57445896	MajorDMR-7-98038	13
chr19	57449884	57449986	MajorDMR-7-98039	2
chr19	57453907	57454209	MajorDMR-7-98040	3
chr19	57455221	57455827	MajorDMR-7-98041	7
chr19	57458099	57458717	MajorDMR-7-98042	4
chr19	57467407	57468625	MajorDMR-7-98043	20
chr19	57480170	57481870	MajorDMR-7-98044	18
chr19	57483668	57484158	MajorDMR-7-98045	15
chr19	57492931	57493277	MajorDMR-7-98046	7
chr19	57494461	57494635	MajorDMR-7-98047	3
chr19	57496116	57496312	MajorDMR-7-98048	3
chr19	57497412	57499033	MajorDMR-7-98049	19
chr19	57500828	57500859	MajorDMR-7-98050	3
chr19	57502612	57503559	MajorDMR-7-98051	10
chr19	57514060	57514454	MajorDMR-7-98052	11
chr19	57515381	57515385	MajorDMR-7-98053	2
chr19	57519127	57519986	MajorDMR-7-98054	9
chr19	57527804	57528297	MajorDMR-7-98055	11
chr19	57542385	57543248	MajorDMR-7-98056	18
chr19	57544875	57545254	MajorDMR-7-98057	7
chr19	57550222	57550373	MajorDMR-7-98058	3
chr19	57563099	57564109	MajorDMR-7-98059	10
chr19	57564641	57565655	MajorDMR-7-98060	18
chr19	57568697	57569072	MajorDMR-7-98061	8
chr19	57575335	57575645	MajorDMR-7-98062	6
chr19	57582656	57583908	MajorDMR-7-98063	18
chr19	57584583	57584694	MajorDMR-7-98064	4
chr19	57586418	57586478	MajorDMR-7-98065	3
chr19	57590656	57590705	MajorDMR-7-98066	3
chr19	57595111	57595157	MajorDMR-7-98067	2
chr19	57595669	57595820	MajorDMR-7-98068	2
chr19	57596463	57597140	MajorDMR-7-98069	10
chr19	57607946	57608596	MajorDMR-7-98070	5
chr19	57612228	57612397	MajorDMR-7-98071	4
chr19	57618566	57618596	MajorDMR-7-98072	2
chr19	57644587	57645245	MajorDMR-7-98073	10
chr19	57646650	57647054	MajorDMR-7-98074	2
chr19	57670615	57670678	MajorDMR-7-98075	3
chr19	57673492	57674012	MajorDMR-7-98076	4
chr19	57704471	57704596	MajorDMR-7-98077	3
chr19	57713040	57713189	MajorDMR-7-98078	4
chr19	57717326	57717681	MajorDMR-7-98079	4
chr19	57757302	57757447	MajorDMR-7-98080	3
chr19	57796547	57796877	MajorDMR-7-98081	3
chr19	57825564	57825601	MajorDMR-7-98082	2
chr19	57829241	57829813	MajorDMR-7-98083	5
chr19	57841393	57841439	MajorDMR-7-98084	2
chr19	57841941	57842026	MajorDMR-7-98085	2
chr19	57860498	57860829	MajorDMR-7-98086	4
chr19	57863926	57863954	MajorDMR-7-98087	2
chr19	57866919	57866964	MajorDMR-7-98088	2
chr19	57877828	57878197	MajorDMR-7-98089	8
chr19	57878836	57879024	MajorDMR-7-98090	2
chr19	57927377	57927627	MajorDMR-7-98091	3
chr19	57929162	57929346	MajorDMR-7-98092	4
chr19	57932570	57932922	MajorDMR-7-98093	2
chr19	57941888	57943213	MajorDMR-7-98094	8
chr19	57952321	57953607	MajorDMR-7-98095	11
chr19	57954953	57954981	MajorDMR-7-98096	2
chr19	57956259	57956387	MajorDMR-7-98097	3
chr19	57962059	57962281	MajorDMR-7-98098	2
chr19	57968754	57969211	MajorDMR-7-98099	8
chr19	57970341	57971265	MajorDMR-7-98100	8
chr19	57984436	57984560	MajorDMR-7-98101	2
chr19	58007041	58007051	MajorDMR-7-98102	2
chr19	58019706	58020299	MajorDMR-7-98103	5
chr19	58026660	58026769	MajorDMR-7-98104	2
chr19	58037442	58038066	MajorDMR-7-98105	3
chr19	58039812	58040291	MajorDMR-7-98106	5
chr19	58054101	58054163	MajorDMR-7-98107	3
chr19	58069119	58069479	MajorDMR-7-98108	4
chr19	58110769	58110797	MajorDMR-7-98109	2
chr19	58122495	58122567	MajorDMR-7-98110	2
chr19	58135781	58136102	MajorDMR-7-98111	2
chr19	58153754	58154188	MajorDMR-7-98112	4
chr19	58176699	58176740	MajorDMR-7-98113	2
chr19	58192842	58192926	MajorDMR-7-98114	3
chr19	58206704	58206791	MajorDMR-7-98115	3
chr19	58215425	58215581	MajorDMR-7-98116	2
chr19	58228403	58228407	MajorDMR-7-98117	2
chr19	58235955	58236661	MajorDMR-7-98118	14
chr19	58255225	58255231	MajorDMR-7-98119	2
chr19	58264000	58264054	MajorDMR-7-98120	2
chr19	58265989	58266103	MajorDMR-7-98121	4
chr19	58271561	58271614	MajorDMR-7-98122	2
chr19	58284895	58285071	MajorDMR-7-98123	2
chr19	58288521	58288705	MajorDMR-7-98124	2
chr19	58317429	58317595	MajorDMR-7-98125	3
chr19	58318870	58320171	MajorDMR-7-98126	7
chr19	58324257	58324871	MajorDMR-7-98127	3
chr19	58336252	58336621	MajorDMR-7-98128	5
chr19	58340870	58340915	MajorDMR-7-98129	2
chr19	58343816	58343947	MajorDMR-7-98130	2
chr19	58352035	58353163	MajorDMR-7-98131	8
chr19	58353905	58354427	MajorDMR-7-98132	4
chr19	58366339	58366372	MajorDMR-7-98133	2
chr19	58370260	58370430	MajorDMR-7-98134	5
chr19	58371173	58371298	MajorDMR-7-98135	4
chr19	58373078	58373210	MajorDMR-7-98136	2
chr19	58377291	58378030	MajorDMR-7-98137	3
chr19	58394295	58394380	MajorDMR-7-98138	2
chr19	58396755	58397301	MajorDMR-7-98139	4
chr19	58415139	58415643	MajorDMR-7-98140	5
chr19	58416460	58416829	MajorDMR-7-98141	2
chr19	58421125	58421179	MajorDMR-7-98142	3
chr19	58435789	58436134	MajorDMR-7-98143	3
chr19	58457651	58457658	MajorDMR-7-98144	2
chr19	58521762	58522193	MajorDMR-7-98145	3
chr19	58544715	58544771	MajorDMR-7-98146	3
chr19	58547079	58547923	MajorDMR-7-98147	15
chr19	58555877	58555961	MajorDMR-7-98148	3
chr19	58566058	58566367	MajorDMR-7-98149	7
chr19	58585476	58585618	MajorDMR-7-98150	2
chr19	58586672	58587125	MajorDMR-7-98151	6
chr19	58595523	58595685	MajorDMR-7-98152	5
chr19	58599275	58599374	MajorDMR-7-98153	3
chr19	58600985	58601646	MajorDMR-7-98154	8
chr19	58605725	58606013	MajorDMR-7-98155	5
chr19	58608544	58608837	MajorDMR-7-98156	4
chr19	58610571	58610877	MajorDMR-7-98157	2
chr19	58612141	58612563	MajorDMR-7-98158	6
chr19	58626889	58627401	MajorDMR-7-98159	5
chr19	58650448	58650516	MajorDMR-7-98160	3
chr19	58654786	58655041	MajorDMR-7-98161	2
chr19	58660083	58660275	MajorDMR-7-98162	2
chr19	58663938	58664179	MajorDMR-7-98163	10
chr19	58687012	58687065	MajorDMR-7-98164	2
chr19	58723891	58724070	MajorDMR-7-98165	6
chr19	58736340	58736601	MajorDMR-7-98166	4
chr19	58765324	58765346	MajorDMR-7-98167	3
chr19	58785756	58785956	MajorDMR-7-98168	2
chr19	58787871	58788576	MajorDMR-7-98169	7
chr19	58795125	58796618	MajorDMR-7-98170	15
chr19	58802881	58802918	MajorDMR-7-98171	3
chr19	58803618	58803657	MajorDMR-7-98172	2
chr19	58807665	58807799	MajorDMR-7-98173	5
chr19	58822590	58823400	MajorDMR-7-98174	11
chr19	58826230	58826328	MajorDMR-7-98175	2
chr19	58829918	58831903	MajorDMR-7-98176	30
chr19	58836915	58837372	MajorDMR-7-98177	3
chr19	58855039	58856165	MajorDMR-7-98178	11
chr19	58859927	58860096	MajorDMR-7-98179	2
chr19	58863798	58864119	MajorDMR-7-98180	10
chr19	58871230	58872241	MajorDMR-7-98181	12
chr19	58874692	58874706	MajorDMR-7-98182	3
chr19	58877134	58877171	MajorDMR-7-98183	2
chr19	58905033	58905251	MajorDMR-7-98184	2
chr19	58913579	58914578	MajorDMR-7-98185	20
chr19	58932529	58932567	MajorDMR-7-98186	2
chr19	58961974	58962094	MajorDMR-7-98187	2
chr19	58966203	58966333	MajorDMR-7-98188	4
chr19	58983611	58983775	MajorDMR-7-98189	4
chr19	58986238	58986555	MajorDMR-7-98190	8
chr19	58991698	58991739	MajorDMR-7-98191	2
chr19	58992539	58992642	MajorDMR-7-98192	2
chr19	58995207	58995792	MajorDMR-7-98193	3
chr19	59009149	59009214	MajorDMR-7-98194	2
chr19	59027183	59028609	MajorDMR-7-98195	34
chr19	59029806	59030063	MajorDMR-7-98196	2
chr19	59041923	59043146	MajorDMR-7-98197	26
chr19	59049455	59049646	MajorDMR-7-98198	5
chr19	59068515	59068548	MajorDMR-7-98199	2
chr19	59075470	59075479	MajorDMR-7-98200	2
chr19	59081330	59081547	MajorDMR-7-98201	3
chr19	59083776	59083795	MajorDMR-7-98202	2
chr19	59085607	59086267	MajorDMR-7-98203	5
chr19	59090051	59090195	MajorDMR-7-98204	5
chr19	59098216	59098287	MajorDMR-7-98205	3
chr19	59116714	59117191	MajorDMR-7-98206	3
chr19	59118368	59118397	MajorDMR-7-98207	2
chr2	25462	25582	MajorDMR-7-98208	2
chr2	31233	31367	MajorDMR-7-98209	5
chr2	44542	44969	MajorDMR-7-98210	4
chr2	47524	48391	MajorDMR-7-98211	10
chr2	52033	52246	MajorDMR-7-98212	5
chr2	79300	79568	MajorDMR-7-98213	2
chr2	84348	84389	MajorDMR-7-98214	2
chr2	85421	85949	MajorDMR-7-98215	3
chr2	90608	91042	MajorDMR-7-98216	7
chr2	113400	113592	MajorDMR-7-98217	4
chr2	114394	114871	MajorDMR-7-98218	4
chr2	124162	124562	MajorDMR-7-98219	2
chr2	133250	133272	MajorDMR-7-98220	2
chr2	134553	134993	MajorDMR-7-98221	6
chr2	141977	142153	MajorDMR-7-98222	2
chr2	176281	176676	MajorDMR-7-98223	7
chr2	189812	189853	MajorDMR-7-98224	3
chr2	191317	191400	MajorDMR-7-98225	2
chr2	206083	206678	MajorDMR-7-98226	4
chr2	213617	213747	MajorDMR-7-98227	3
chr2	214352	214837	MajorDMR-7-98228	10
chr2	233188	234398	MajorDMR-7-98229	10
chr2	246680	247319	MajorDMR-7-98230	5
chr2	263437	263633	MajorDMR-7-98231	4
chr2	309383	309483	MajorDMR-7-98232	2
chr2	317522	319525	MajorDMR-7-98233	49
chr2	322335	322536	MajorDMR-7-98234	5
chr2	324993	325036	MajorDMR-7-98235	2
chr2	351653	351986	MajorDMR-7-98236	2
chr2	352519	353075	MajorDMR-7-98237	6
chr2	366659	367068	MajorDMR-7-98238	12
chr2	375956	376795	MajorDMR-7-98239	5
chr2	379735	380972	MajorDMR-7-98240	4
chr2	383617	383775	MajorDMR-7-98241	2
chr2	391300	391772	MajorDMR-7-98242	11
chr2	393443	393755	MajorDMR-7-98243	16
chr2	394260	395053	MajorDMR-7-98244	18
chr2	395672	395915	MajorDMR-7-98245	4
chr2	401493	401628	MajorDMR-7-98246	4
chr2	432177	433446	MajorDMR-7-98247	14
chr2	437752	438585	MajorDMR-7-98248	15
chr2	449666	449708	MajorDMR-7-98249	4
chr2	453416	453454	MajorDMR-7-98250	2
chr2	457006	457114	MajorDMR-7-98251	3
chr2	517741	518419	MajorDMR-7-98252	10
chr2	546802	547166	MajorDMR-7-98253	13
chr2	580729	580972	MajorDMR-7-98254	4
chr2	603963	604131	MajorDMR-7-98255	5
chr2	625802	625816	MajorDMR-7-98256	2
chr2	644701	644706	MajorDMR-7-98257	2
chr2	645360	645496	MajorDMR-7-98258	3
chr2	669380	669511	MajorDMR-7-98259	2
chr2	673865	675238	MajorDMR-7-98260	10
chr2	690872	691211	MajorDMR-7-98261	11
chr2	692782	693164	MajorDMR-7-98262	6
chr2	694426	695467	MajorDMR-7-98263	10
chr2	707829	707846	MajorDMR-7-98264	2
chr2	708348	709093	MajorDMR-7-98265	25
chr2	715223	715260	MajorDMR-7-98266	2
chr2	717945	718109	MajorDMR-7-98267	6
chr2	732331	732600	MajorDMR-7-98268	3
chr2	741805	742704	MajorDMR-7-98269	26
chr2	749524	750279	MajorDMR-7-98270	5
chr2	754845	754935	MajorDMR-7-98271	3
chr2	793660	793854	MajorDMR-7-98272	2
chr2	794479	796168	MajorDMR-7-98273	52
chr2	830530	831024	MajorDMR-7-98274	5
chr2	834191	834809	MajorDMR-7-98275	4
chr2	845367	845386	MajorDMR-7-98276	2
chr2	851478	853478	MajorDMR-7-98277	22
chr2	854786	856384	MajorDMR-7-98278	26
chr2	857277	858741	MajorDMR-7-98279	37
chr2	860915	860925	MajorDMR-7-98280	3
chr2	862686	863939	MajorDMR-7-98281	14
chr2	898947	899034	MajorDMR-7-98282	2
chr2	913564	913600	MajorDMR-7-98283	2
chr2	916578	916597	MajorDMR-7-98284	3
chr2	947588	947715	MajorDMR-7-98285	2
chr2	948504	948798	MajorDMR-7-98286	2
chr2	972017	972269	MajorDMR-7-98287	3
chr2	1000368	1000387	MajorDMR-7-98288	2
chr2	1043403	1043597	MajorDMR-7-98289	2
chr2	1048583	1048685	MajorDMR-7-98290	4
chr2	1054669	1055276	MajorDMR-7-98291	5
chr2	1072901	1073234	MajorDMR-7-98292	8
chr2	1077565	1077880	MajorDMR-7-98293	5
chr2	1091531	1091788	MajorDMR-7-98294	7
chr2	1093573	1094738	MajorDMR-7-98295	11
chr2	1105013	1105021	MajorDMR-7-98296	2
chr2	1106252	1110749	MajorDMR-7-98297	29
chr2	1111299	1112827	MajorDMR-7-98298	29
chr2	1126227	1126480	MajorDMR-7-98299	2
chr2	1128261	1128448	MajorDMR-7-98300	4
chr2	1131973	1132069	MajorDMR-7-98301	2
chr2	1149505	1149686	MajorDMR-7-98302	3
chr2	1161256	1161317	MajorDMR-7-98303	3
chr2	1164654	1166098	MajorDMR-7-98304	15
chr2	1201020	1201116	MajorDMR-7-98305	2
chr2	1218625	1218708	MajorDMR-7-98306	4
chr2	1228390	1228587	MajorDMR-7-98307	6
chr2	1241689	1241883	MajorDMR-7-98308	9
chr2	1244127	1245220	MajorDMR-7-98309	14
chr2	1251186	1251573	MajorDMR-7-98310	2
chr2	1274337	1274686	MajorDMR-7-98311	7
chr2	1285667	1288491	MajorDMR-7-98312	38
chr2	1291778	1292327	MajorDMR-7-98313	6
chr2	1301368	1301663	MajorDMR-7-98314	7
chr2	1318918	1319426	MajorDMR-7-98315	8
chr2	1324251	1324622	MajorDMR-7-98316	4
chr2	1333474	1333589	MajorDMR-7-98317	5
chr2	1339350	1340968	MajorDMR-7-98318	14
chr2	1342620	1343124	MajorDMR-7-98319	6
chr2	1343644	1344185	MajorDMR-7-98320	15
chr2	1368249	1368267	MajorDMR-7-98321	3
chr2	1371285	1371644	MajorDMR-7-98322	8
chr2	1372382	1373403	MajorDMR-7-98323	10
chr2	1374328	1374455	MajorDMR-7-98324	4
chr2	1375759	1375944	MajorDMR-7-98325	5
chr2	1401780	1402232	MajorDMR-7-98326	5
chr2	1421950	1422006	MajorDMR-7-98327	3
chr2	1422975	1423006	MajorDMR-7-98328	2
chr2	1443120	1443177	MajorDMR-7-98329	2
chr2	1443760	1444195	MajorDMR-7-98330	9
chr2	1463210	1463261	MajorDMR-7-98331	2
chr2	1484494	1484608	MajorDMR-7-98332	2
chr2	1497905	1498066	MajorDMR-7-98333	4
chr2	1514708	1514766	MajorDMR-7-98334	2
chr2	1517193	1517208	MajorDMR-7-98335	2
chr2	1518425	1519065	MajorDMR-7-98336	8
chr2	1521683	1522653	MajorDMR-7-98337	8
chr2	1523161	1524747	MajorDMR-7-98338	13
chr2	1538268	1538381	MajorDMR-7-98339	4
chr2	1543927	1544780	MajorDMR-7-98340	33
chr2	1548324	1548458	MajorDMR-7-98341	2
chr2	1564998	1566239	MajorDMR-7-98342	39
chr2	1583549	1584125	MajorDMR-7-98343	6
chr2	1585550	1586757	MajorDMR-7-98344	19
chr2	1594815	1595105	MajorDMR-7-98345	4
chr2	1595763	1595820	MajorDMR-7-98346	3
chr2	1608964	1609840	MajorDMR-7-98347	8
chr2	1612987	1613761	MajorDMR-7-98348	14
chr2	1623391	1623436	MajorDMR-7-98349	2
chr2	1631757	1632024	MajorDMR-7-98350	4
chr2	1632530	1632835	MajorDMR-7-98351	2
chr2	1646029	1647316	MajorDMR-7-98352	30
chr2	1649075	1649214	MajorDMR-7-98353	2
chr2	1651551	1651731	MajorDMR-7-98354	4
chr2	1654699	1657036	MajorDMR-7-98355	31
chr2	1657842	1658654	MajorDMR-7-98356	10
chr2	1665793	1665989	MajorDMR-7-98357	2
chr2	1675922	1676350	MajorDMR-7-98358	4
chr2	1677812	1679698	MajorDMR-7-98359	27
chr2	1681105	1681208	MajorDMR-7-98360	6
chr2	1683947	1684222	MajorDMR-7-98361	15
chr2	1690187	1690395	MajorDMR-7-98362	2
chr2	1692074	1692184	MajorDMR-7-98363	3
chr2	1698404	1698909	MajorDMR-7-98364	14
chr2	1713921	1714232	MajorDMR-7-98365	6
chr2	1724305	1726537	MajorDMR-7-98366	39
chr2	1727514	1728084	MajorDMR-7-98367	6
chr2	1733390	1733518	MajorDMR-7-98368	2
chr2	1734918	1735481	MajorDMR-7-98369	5
chr2	1743327	1743655	MajorDMR-7-98370	4
chr2	1744518	1744685	MajorDMR-7-98371	5
chr2	1745773	1746360	MajorDMR-7-98372	25
chr2	1748932	1749301	MajorDMR-7-98373	10
chr2	1750775	1750847	MajorDMR-7-98374	2
chr2	1754986	1755349	MajorDMR-7-98375	4
chr2	1781523	1782006	MajorDMR-7-98376	5
chr2	1794730	1797814	MajorDMR-7-98377	49
chr2	1802030	1802060	MajorDMR-7-98378	3
chr2	1808034	1809169	MajorDMR-7-98379	17
chr2	1815003	1816004	MajorDMR-7-98380	17
chr2	1818573	1818613	MajorDMR-7-98381	2
chr2	1820040	1820995	MajorDMR-7-98382	12
chr2	1821702	1822659	MajorDMR-7-98383	18
chr2	1826165	1827595	MajorDMR-7-98384	9
chr2	1828098	1828390	MajorDMR-7-98385	10
chr2	1828907	1829099	MajorDMR-7-98386	4
chr2	1837286	1838592	MajorDMR-7-98387	15
chr2	1839528	1839964	MajorDMR-7-98388	5
chr2	1841042	1841843	MajorDMR-7-98389	12
chr2	1843563	1843606	MajorDMR-7-98390	2
chr2	1846749	1846798	MajorDMR-7-98391	2
chr2	1848120	1848428	MajorDMR-7-98392	6
chr2	1849072	1849646	MajorDMR-7-98393	5
chr2	1852321	1853175	MajorDMR-7-98394	13
chr2	1854086	1854303	MajorDMR-7-98395	4
chr2	1855665	1855715	MajorDMR-7-98396	3
chr2	1857099	1857364	MajorDMR-7-98397	3
chr2	1859760	1860311	MajorDMR-7-98398	3
chr2	1861490	1862042	MajorDMR-7-98399	3
chr2	1862545	1863341	MajorDMR-7-98400	11
chr2	1865332	1870096	MajorDMR-7-98401	63
chr2	1870986	1871982	MajorDMR-7-98402	11
chr2	1873208	1873440	MajorDMR-7-98403	7
chr2	1875024	1875135	MajorDMR-7-98404	4
chr2	1875993	1876139	MajorDMR-7-98405	5
chr2	1879164	1879348	MajorDMR-7-98406	4
chr2	1879873	1880164	MajorDMR-7-98407	11
chr2	1881037	1882202	MajorDMR-7-98408	5
chr2	1883953	1884179	MajorDMR-7-98409	6
chr2	1884699	1885508	MajorDMR-7-98410	7
chr2	1886118	1886159	MajorDMR-7-98411	3
chr2	1887042	1887741	MajorDMR-7-98412	3
chr2	1888498	1889328	MajorDMR-7-98413	8
chr2	1890843	1892097	MajorDMR-7-98414	16
chr2	1893253	1893439	MajorDMR-7-98415	8
chr2	1894184	1895568	MajorDMR-7-98416	22
chr2	1897309	1899099	MajorDMR-7-98417	20
chr2	1900638	1901396	MajorDMR-7-98418	8
chr2	1902108	1902210	MajorDMR-7-98419	3
chr2	1902776	1903507	MajorDMR-7-98420	9
chr2	1904228	1904772	MajorDMR-7-98421	9
chr2	1911082	1911487	MajorDMR-7-98422	5
chr2	1912113	1914152	MajorDMR-7-98423	29
chr2	1915089	1915372	MajorDMR-7-98424	2
chr2	1915929	1917053	MajorDMR-7-98425	6
chr2	1919824	1920263	MajorDMR-7-98426	3
chr2	1923313	1923626	MajorDMR-7-98427	2
chr2	1924226	1924947	MajorDMR-7-98428	16
chr2	1925903	1926040	MajorDMR-7-98429	2
chr2	1927762	1927935	MajorDMR-7-98430	4
chr2	1929744	1929974	MajorDMR-7-98431	8
chr2	1931102	1931208	MajorDMR-7-98432	2
chr2	1932326	1932381	MajorDMR-7-98433	3
chr2	1934719	1935050	MajorDMR-7-98434	3
chr2	1936436	1936588	MajorDMR-7-98435	2
chr2	1937176	1937388	MajorDMR-7-98436	3
chr2	1943220	1943670	MajorDMR-7-98437	12
chr2	1944595	1945096	MajorDMR-7-98438	11
chr2	1946753	1947867	MajorDMR-7-98439	14
chr2	1952799	1953754	MajorDMR-7-98440	19
chr2	1955493	1955736	MajorDMR-7-98441	5
chr2	1956243	1956290	MajorDMR-7-98442	4
chr2	1957446	1958363	MajorDMR-7-98443	18
chr2	1962018	1962056	MajorDMR-7-98444	2
chr2	1963948	1965519	MajorDMR-7-98445	12
chr2	1966171	1966861	MajorDMR-7-98446	9
chr2	1967728	1968298	MajorDMR-7-98447	11
chr2	1969687	1973381	MajorDMR-7-98448	39
chr2	1974401	1974572	MajorDMR-7-98449	3
chr2	1977168	1979121	MajorDMR-7-98450	22
chr2	1979936	1981208	MajorDMR-7-98451	14
chr2	1982598	1983373	MajorDMR-7-98452	19
chr2	1986952	1987746	MajorDMR-7-98453	12
chr2	1989238	1989485	MajorDMR-7-98454	4
chr2	1990320	1994470	MajorDMR-7-98455	35
chr2	1996708	1996882	MajorDMR-7-98456	2
chr2	1997480	1998295	MajorDMR-7-98457	14
chr2	1998797	1999404	MajorDMR-7-98458	12
chr2	2003139	2003436	MajorDMR-7-98459	2
chr2	2010935	2011356	MajorDMR-7-98460	2
chr2	2014329	2015300	MajorDMR-7-98461	10
chr2	2020242	2021159	MajorDMR-7-98462	7
chr2	2022610	2022706	MajorDMR-7-98463	4
chr2	2024004	2024513	MajorDMR-7-98464	6
chr2	2025484	2025656	MajorDMR-7-98465	7
chr2	2026430	2029430	MajorDMR-7-98466	34
chr2	2029972	2030971	MajorDMR-7-98467	11
chr2	2040833	2041111	MajorDMR-7-98468	6
chr2	2045873	2045982	MajorDMR-7-98469	2
chr2	2051460	2052113	MajorDMR-7-98470	3
chr2	2055731	2055923	MajorDMR-7-98471	2
chr2	2060904	2061197	MajorDMR-7-98472	4
chr2	2066583	2066784	MajorDMR-7-98473	4
chr2	2069290	2070201	MajorDMR-7-98474	8
chr2	2075553	2077444	MajorDMR-7-98475	14
chr2	2078730	2078811	MajorDMR-7-98476	3
chr2	2087139	2087378	MajorDMR-7-98477	2
chr2	2089145	2089532	MajorDMR-7-98478	4
chr2	2101996	2104029	MajorDMR-7-98479	11
chr2	2105756	2106551	MajorDMR-7-98480	5
chr2	2107538	2108035	MajorDMR-7-98481	4
chr2	2109418	2109763	MajorDMR-7-98482	6
chr2	2110732	2110757	MajorDMR-7-98483	2
chr2	2111592	2111835	MajorDMR-7-98484	3
chr2	2112446	2113254	MajorDMR-7-98485	10
chr2	2113785	2113944	MajorDMR-7-98486	6
chr2	2114594	2116161	MajorDMR-7-98487	6
chr2	2117124	2117308	MajorDMR-7-98488	6
chr2	2117921	2119686	MajorDMR-7-98489	28
chr2	2125545	2127148	MajorDMR-7-98490	23
chr2	2130738	2131272	MajorDMR-7-98491	5
chr2	2131853	2132076	MajorDMR-7-98492	3
chr2	2133981	2134097	MajorDMR-7-98493	3
chr2	2135492	2135772	MajorDMR-7-98494	5
chr2	2137674	2137884	MajorDMR-7-98495	3
chr2	2140105	2140491	MajorDMR-7-98496	6
chr2	2142756	2142961	MajorDMR-7-98497	4
chr2	2145551	2146352	MajorDMR-7-98498	10
chr2	2147682	2147719	MajorDMR-7-98499	4
chr2	2148353	2148614	MajorDMR-7-98500	6
chr2	2149762	2150178	MajorDMR-7-98501	2
chr2	2151794	2153051	MajorDMR-7-98502	13
chr2	2154473	2155406	MajorDMR-7-98503	6
chr2	2155996	2156228	MajorDMR-7-98504	2
chr2	2157240	2157671	MajorDMR-7-98505	10
chr2	2160210	2160400	MajorDMR-7-98506	2
chr2	2161422	2161933	MajorDMR-7-98507	3
chr2	2162601	2164173	MajorDMR-7-98508	26
chr2	2166581	2166664	MajorDMR-7-98509	4
chr2	2168199	2168218	MajorDMR-7-98510	2
chr2	2172073	2172112	MajorDMR-7-98511	2
chr2	2173068	2175462	MajorDMR-7-98512	33
chr2	2176254	2176385	MajorDMR-7-98513	2
chr2	2177530	2180307	MajorDMR-7-98514	23
chr2	2180824	2181320	MajorDMR-7-98515	10
chr2	2183494	2183773	MajorDMR-7-98516	2
chr2	2184972	2185056	MajorDMR-7-98517	3
chr2	2186066	2187068	MajorDMR-7-98518	9
chr2	2189163	2189202	MajorDMR-7-98519	2
chr2	2191998	2192216	MajorDMR-7-98520	4
chr2	2193449	2194176	MajorDMR-7-98521	18
chr2	2194891	2195641	MajorDMR-7-98522	7
chr2	2197044	2197576	MajorDMR-7-98523	5
chr2	2203103	2203141	MajorDMR-7-98524	2
chr2	2222997	2223031	MajorDMR-7-98525	3
chr2	2230049	2230223	MajorDMR-7-98526	2
chr2	2235343	2236067	MajorDMR-7-98527	7
chr2	2237888	2238134	MajorDMR-7-98528	2
chr2	2238673	2239510	MajorDMR-7-98529	6
chr2	2241020	2241420	MajorDMR-7-98530	4
chr2	2242277	2243045	MajorDMR-7-98531	10
chr2	2244918	2245487	MajorDMR-7-98532	9
chr2	2249358	2249673	MajorDMR-7-98533	2
chr2	2255857	2256539	MajorDMR-7-98534	7
chr2	2257107	2257858	MajorDMR-7-98535	8
chr2	2267156	2267220	MajorDMR-7-98536	2
chr2	2270291	2270783	MajorDMR-7-98537	4
chr2	2275016	2275758	MajorDMR-7-98538	5
chr2	2283664	2284769	MajorDMR-7-98539	4
chr2	2287457	2287822	MajorDMR-7-98540	3
chr2	2289004	2289562	MajorDMR-7-98541	4
chr2	2291131	2291212	MajorDMR-7-98542	2
chr2	2293017	2293545	MajorDMR-7-98543	4
chr2	2294950	2297991	MajorDMR-7-98544	45
chr2	2298509	2299021	MajorDMR-7-98545	8
chr2	2299810	2301126	MajorDMR-7-98546	10
chr2	2301701	2302600	MajorDMR-7-98547	8
chr2	2303254	2303450	MajorDMR-7-98548	4
chr2	2304387	2304947	MajorDMR-7-98549	11
chr2	2316306	2317109	MajorDMR-7-98550	5
chr2	2319898	2320791	MajorDMR-7-98551	16
chr2	2344082	2344094	MajorDMR-7-98552	2
chr2	2372327	2372813	MajorDMR-7-98553	8
chr2	2381350	2381433	MajorDMR-7-98554	4
chr2	2427765	2427786	MajorDMR-7-98555	2
chr2	2457989	2458096	MajorDMR-7-98556	2
chr2	2463201	2463751	MajorDMR-7-98557	6
chr2	2465917	2466378	MajorDMR-7-98558	7
chr2	2486277	2487420	MajorDMR-7-98559	9
chr2	2488236	2488356	MajorDMR-7-98560	6
chr2	2514974	2515533	MajorDMR-7-98561	7
chr2	2518574	2518715	MajorDMR-7-98562	2
chr2	2520016	2520737	MajorDMR-7-98563	19
chr2	2522807	2523056	MajorDMR-7-98564	3
chr2	2524042	2524863	MajorDMR-7-98565	13
chr2	2526518	2526703	MajorDMR-7-98566	2
chr2	2527341	2527380	MajorDMR-7-98567	2
chr2	2528151	2528351	MajorDMR-7-98568	6
chr2	2534167	2534361	MajorDMR-7-98569	4
chr2	2547088	2547194	MajorDMR-7-98570	7
chr2	2559453	2559558	MajorDMR-7-98571	2
chr2	2565423	2565731	MajorDMR-7-98572	8
chr2	2568543	2568561	MajorDMR-7-98573	2
chr2	2582114	2582775	MajorDMR-7-98574	6
chr2	2595260	2595446	MajorDMR-7-98575	4
chr2	2603586	2604798	MajorDMR-7-98576	11
chr2	2607023	2607394	MajorDMR-7-98577	3
chr2	2623686	2623959	MajorDMR-7-98578	4
chr2	2625172	2626166	MajorDMR-7-98579	12
chr2	2627525	2627706	MajorDMR-7-98580	4
chr2	2636187	2636704	MajorDMR-7-98581	6
chr2	2649792	2649820	MajorDMR-7-98582	2
chr2	2660962	2661020	MajorDMR-7-98583	5
chr2	2666113	2666158	MajorDMR-7-98584	3
chr2	2666737	2667733	MajorDMR-7-98585	11
chr2	2672443	2672564	MajorDMR-7-98586	3
chr2	2676170	2677206	MajorDMR-7-98587	18
chr2	2685620	2685627	MajorDMR-7-98588	2
chr2	2687805	2688565	MajorDMR-7-98589	10
chr2	2690064	2690234	MajorDMR-7-98590	4
chr2	2695875	2696564	MajorDMR-7-98591	6
chr2	2697275	2697669	MajorDMR-7-98592	7
chr2	2700080	2700757	MajorDMR-7-98593	3
chr2	2704587	2705491	MajorDMR-7-98594	8
chr2	2706009	2706163	MajorDMR-7-98595	2
chr2	2706752	2708074	MajorDMR-7-98596	22
chr2	2712001	2712527	MajorDMR-7-98597	6
chr2	2721244	2721486	MajorDMR-7-98598	5
chr2	2723707	2724476	MajorDMR-7-98599	16
chr2	2731559	2732554	MajorDMR-7-98600	29
chr2	2738912	2739090	MajorDMR-7-98601	2
chr2	2746404	2746548	MajorDMR-7-98602	4
chr2	2747284	2748694	MajorDMR-7-98603	17
chr2	2757160	2757205	MajorDMR-7-98604	2
chr2	2760822	2761748	MajorDMR-7-98605	7
chr2	2766809	2767617	MajorDMR-7-98606	15
chr2	2770405	2770776	MajorDMR-7-98607	8
chr2	2775322	2776476	MajorDMR-7-98608	23
chr2	2778955	2779013	MajorDMR-7-98609	2
chr2	2792434	2793056	MajorDMR-7-98610	7
chr2	2799166	2801813	MajorDMR-7-98611	63
chr2	2802563	2802787	MajorDMR-7-98612	3
chr2	2811557	2813309	MajorDMR-7-98613	24
chr2	2828408	2828574	MajorDMR-7-98614	4
chr2	2829919	2831824	MajorDMR-7-98615	29
chr2	2833052	2833423	MajorDMR-7-98616	3
chr2	2834056	2835814	MajorDMR-7-98617	17
chr2	2836501	2836512	MajorDMR-7-98618	2
chr2	2837029	2838459	MajorDMR-7-98619	14
chr2	2840709	2840717	MajorDMR-7-98620	2
chr2	2841876	2843387	MajorDMR-7-98621	17
chr2	2843888	2845069	MajorDMR-7-98622	22
chr2	2847368	2847434	MajorDMR-7-98623	3
chr2	2848624	2850115	MajorDMR-7-98624	21
chr2	2851666	2852787	MajorDMR-7-98625	5
chr2	2855807	2856056	MajorDMR-7-98626	7
chr2	2865895	2866003	MajorDMR-7-98627	7
chr2	2871738	2872162	MajorDMR-7-98628	2
chr2	2892640	2893227	MajorDMR-7-98629	5
chr2	2895087	2895632	MajorDMR-7-98630	6
chr2	2898596	2899359	MajorDMR-7-98631	8
chr2	2905700	2906838	MajorDMR-7-98632	16
chr2	2909499	2910349	MajorDMR-7-98633	8
chr2	2923336	2924204	MajorDMR-7-98634	11
chr2	2936033	2936485	MajorDMR-7-98635	16
chr2	2937246	2937808	MajorDMR-7-98636	7
chr2	2942534	2943862	MajorDMR-7-98637	28
chr2	2953475	2953807	MajorDMR-7-98638	4
chr2	2954339	2954591	MajorDMR-7-98639	8
chr2	2955263	2955324	MajorDMR-7-98640	3
chr2	2964446	2964490	MajorDMR-7-98641	2
chr2	2965024	2966011	MajorDMR-7-98642	20
chr2	2995838	2996103	MajorDMR-7-98643	4
chr2	3001439	3002085	MajorDMR-7-98644	10
chr2	3011635	3013282	MajorDMR-7-98645	22
chr2	3033915	3034506	MajorDMR-7-98646	12
chr2	3050600	3050705	MajorDMR-7-98647	4
chr2	3055028	3055470	MajorDMR-7-98648	6
chr2	3066004	3066587	MajorDMR-7-98649	6
chr2	3070470	3070585	MajorDMR-7-98650	2
chr2	3075618	3075634	MajorDMR-7-98651	2
chr2	3077246	3077614	MajorDMR-7-98652	9
chr2	3103011	3103035	MajorDMR-7-98653	2
chr2	3111396	3111508	MajorDMR-7-98654	3
chr2	3116501	3116781	MajorDMR-7-98655	3
chr2	3119173	3119319	MajorDMR-7-98656	4
chr2	3121822	3121883	MajorDMR-7-98657	2
chr2	3125794	3126334	MajorDMR-7-98658	3
chr2	3127279	3127582	MajorDMR-7-98659	2
chr2	3128209	3128425	MajorDMR-7-98660	6
chr2	3129077	3130117	MajorDMR-7-98661	19
chr2	3131273	3131637	MajorDMR-7-98662	10
chr2	3132289	3132673	MajorDMR-7-98663	4
chr2	3133307	3137391	MajorDMR-7-98664	50
chr2	3138344	3138424	MajorDMR-7-98665	3
chr2	3140617	3141077	MajorDMR-7-98666	10
chr2	3142469	3144055	MajorDMR-7-98667	20
chr2	3147098	3148329	MajorDMR-7-98668	5
chr2	3148835	3149046	MajorDMR-7-98669	3
chr2	3151836	3152884	MajorDMR-7-98670	20
chr2	3162875	3162916	MajorDMR-7-98671	3
chr2	3164051	3164264	MajorDMR-7-98672	9
chr2	3181635	3182013	MajorDMR-7-98673	5
chr2	3182582	3183216	MajorDMR-7-98674	15
chr2	3187574	3187921	MajorDMR-7-98675	10
chr2	3198065	3199706	MajorDMR-7-98676	23
chr2	3200267	3200802	MajorDMR-7-98677	8
chr2	3201403	3201460	MajorDMR-7-98678	2
chr2	3202909	3203072	MajorDMR-7-98679	5
chr2	3204866	3205731	MajorDMR-7-98680	18
chr2	3207300	3207416	MajorDMR-7-98681	3
chr2	3208062	3208599	MajorDMR-7-98682	9
chr2	3214049	3214149	MajorDMR-7-98683	4
chr2	3217767	3218743	MajorDMR-7-98684	19
chr2	3226443	3227736	MajorDMR-7-98685	19
chr2	3232994	3234195	MajorDMR-7-98686	12
chr2	3237065	3237326	MajorDMR-7-98687	4
chr2	3241783	3241834	MajorDMR-7-98688	2
chr2	3243126	3243342	MajorDMR-7-98689	6
chr2	3249489	3249616	MajorDMR-7-98690	4
chr2	3250398	3250432	MajorDMR-7-98691	2
chr2	3258615	3258743	MajorDMR-7-98692	2
chr2	3259746	3260774	MajorDMR-7-98693	11
chr2	3262735	3262757	MajorDMR-7-98694	2
chr2	3268993	3269541	MajorDMR-7-98695	10
chr2	3270136	3270488	MajorDMR-7-98696	8
chr2	3277039	3277508	MajorDMR-7-98697	4
chr2	3285122	3285968	MajorDMR-7-98698	15
chr2	3287034	3288524	MajorDMR-7-98699	20
chr2	3290105	3291063	MajorDMR-7-98700	10
chr2	3296385	3296507	MajorDMR-7-98701	4
chr2	3301601	3301624	MajorDMR-7-98702	2
chr2	3306350	3306373	MajorDMR-7-98703	3
chr2	3315404	3315567	MajorDMR-7-98704	2
chr2	3317826	3318293	MajorDMR-7-98705	11
chr2	3322435	3322973	MajorDMR-7-98706	13
chr2	3326759	3327059	MajorDMR-7-98707	3
chr2	3335975	3336404	MajorDMR-7-98708	4
chr2	3337851	3339232	MajorDMR-7-98709	30
chr2	3343121	3343166	MajorDMR-7-98710	2
chr2	3352452	3352847	MajorDMR-7-98711	14
chr2	3361773	3362453	MajorDMR-7-98712	8
chr2	3365729	3365810	MajorDMR-7-98713	2
chr2	3411695	3412077	MajorDMR-7-98714	4
chr2	3413412	3415614	MajorDMR-7-98715	16
chr2	3418231	3419030	MajorDMR-7-98716	23
chr2	3423344	3424584	MajorDMR-7-98717	11
chr2	3426166	3426490	MajorDMR-7-98718	3
chr2	3428144	3429755	MajorDMR-7-98719	16
chr2	3431918	3433424	MajorDMR-7-98720	13
chr2	3434031	3438391	MajorDMR-7-98721	43
chr2	3438907	3439412	MajorDMR-7-98722	3
chr2	3442482	3442539	MajorDMR-7-98723	2
chr2	3447177	3448205	MajorDMR-7-98724	17
chr2	3450767	3453284	MajorDMR-7-98725	56
chr2	3454657	3454683	MajorDMR-7-98726	2
chr2	3455360	3455389	MajorDMR-7-98727	2
chr2	3456790	3457289	MajorDMR-7-98728	3
chr2	3463467	3465807	MajorDMR-7-98729	46
chr2	3466630	3467125	MajorDMR-7-98730	8
chr2	3468658	3471247	MajorDMR-7-98731	61
chr2	3479919	3480088	MajorDMR-7-98732	3
chr2	3482586	3482794	MajorDMR-7-98733	9
chr2	3484700	3485465	MajorDMR-7-98734	4
chr2	3490950	3491537	MajorDMR-7-98735	13
chr2	3493993	3494038	MajorDMR-7-98736	4
chr2	3496096	3497937	MajorDMR-7-98737	41
chr2	3504727	3504750	MajorDMR-7-98738	2
chr2	3506209	3506520	MajorDMR-7-98739	2
chr2	3514787	3514867	MajorDMR-7-98740	2
chr2	3588221	3589076	MajorDMR-7-98741	9
chr2	3598867	3599093	MajorDMR-7-98742	2
chr2	3626126	3626189	MajorDMR-7-98743	2
chr2	3627033	3627273	MajorDMR-7-98744	3
chr2	3628325	3629617	MajorDMR-7-98745	11
chr2	3633301	3633581	MajorDMR-7-98746	9
chr2	3635091	3635317	MajorDMR-7-98747	3
chr2	3635881	3636442	MajorDMR-7-98748	9
chr2	3640455	3640460	MajorDMR-7-98749	2
chr2	3645053	3646827	MajorDMR-7-98750	24
chr2	3654289	3654661	MajorDMR-7-98751	7
chr2	3655545	3656031	MajorDMR-7-98752	11
chr2	3657666	3657968	MajorDMR-7-98753	3
chr2	3674921	3675156	MajorDMR-7-98754	2
chr2	3676234	3676856	MajorDMR-7-98755	9
chr2	3680004	3680385	MajorDMR-7-98756	7
chr2	3682277	3684106	MajorDMR-7-98757	47
chr2	3687082	3687106	MajorDMR-7-98758	2
chr2	3692936	3694236	MajorDMR-7-98759	10
chr2	3697302	3698343	MajorDMR-7-98760	21
chr2	3700119	3700267	MajorDMR-7-98761	6
chr2	3704131	3704174	MajorDMR-7-98762	2
chr2	3714893	3715339	MajorDMR-7-98763	17
chr2	3720753	3721542	MajorDMR-7-98764	9
chr2	3749066	3749340	MajorDMR-7-98765	4
chr2	3752683	3753331	MajorDMR-7-98766	7
chr2	3755720	3756379	MajorDMR-7-98767	8
chr2	3760872	3760933	MajorDMR-7-98768	3
chr2	3773544	3773612	MajorDMR-7-98769	2
chr2	3775157	3775382	MajorDMR-7-98770	6
chr2	3786212	3786251	MajorDMR-7-98771	2
chr2	3793237	3793310	MajorDMR-7-98772	2
chr2	3802141	3802657	MajorDMR-7-98773	6
chr2	3806536	3807492	MajorDMR-7-98774	9
chr2	3814118	3815197	MajorDMR-7-98775	20
chr2	3815821	3817361	MajorDMR-7-98776	13
chr2	3852864	3854029	MajorDMR-7-98777	11
chr2	3878323	3878914	MajorDMR-7-98778	7
chr2	3887570	3888142	MajorDMR-7-98779	11
chr2	3908313	3908543	MajorDMR-7-98780	3
chr2	3912973	3913759	MajorDMR-7-98781	10
chr2	3915800	3916055	MajorDMR-7-98782	6
chr2	3923237	3923411	MajorDMR-7-98783	4
chr2	3923972	3927401	MajorDMR-7-98784	25
chr2	3948661	3950000	MajorDMR-7-98785	14
chr2	3961346	3961465	MajorDMR-7-98786	3
chr2	3965405	3965667	MajorDMR-7-98787	4
chr2	3970478	3970485	MajorDMR-7-98788	2
chr2	3978052	3978228	MajorDMR-7-98789	3
chr2	4001958	4002454	MajorDMR-7-98790	4
chr2	4017801	4017837	MajorDMR-7-98791	2
chr2	4018434	4018909	MajorDMR-7-98792	13
chr2	4115875	4116134	MajorDMR-7-98793	4
chr2	4120385	4120919	MajorDMR-7-98794	3
chr2	4130100	4130174	MajorDMR-7-98795	2
chr2	4137416	4137781	MajorDMR-7-98796	7
chr2	4161626	4162186	MajorDMR-7-98797	4
chr2	4267113	4267941	MajorDMR-7-98798	4
chr2	4319030	4319204	MajorDMR-7-98799	3
chr2	4323918	4323934	MajorDMR-7-98800	2
chr2	4331582	4331860	MajorDMR-7-98801	5
chr2	4340966	4341402	MajorDMR-7-98802	8
chr2	4365161	4366880	MajorDMR-7-98803	23
chr2	4404855	4404958	MajorDMR-7-98804	3
chr2	4419476	4419529	MajorDMR-7-98805	2
chr2	4448637	4448656	MajorDMR-7-98806	2
chr2	4473207	4473687	MajorDMR-7-98807	2
chr2	4557709	4557726	MajorDMR-7-98808	3
chr2	4566045	4566096	MajorDMR-7-98809	2
chr2	4566779	4567337	MajorDMR-7-98810	9
chr2	4576931	4577017	MajorDMR-7-98811	3
chr2	4583734	4583825	MajorDMR-7-98812	3
chr2	4599764	4599934	MajorDMR-7-98813	3
chr2	4600496	4600677	MajorDMR-7-98814	4
chr2	4603534	4604663	MajorDMR-7-98815	10
chr2	4626994	4627038	MajorDMR-7-98816	2
chr2	4640972	4641140	MajorDMR-7-98817	7
chr2	4643171	4643259	MajorDMR-7-98818	2
chr2	4646908	4646996	MajorDMR-7-98819	3
chr2	4648181	4648238	MajorDMR-7-98820	2
chr2	4813833	4813888	MajorDMR-7-98821	5
chr2	4864406	4864413	MajorDMR-7-98822	2
chr2	4874343	4874387	MajorDMR-7-98823	2
chr2	4891765	4892444	MajorDMR-7-98824	8
chr2	4927173	4927320	MajorDMR-7-98825	3
chr2	4985791	4985900	MajorDMR-7-98826	4
chr2	4995602	4995918	MajorDMR-7-98827	3
chr2	5177797	5178235	MajorDMR-7-98828	7
chr2	5191159	5191964	MajorDMR-7-98829	7
chr2	5205430	5206469	MajorDMR-7-98830	12
chr2	5214457	5215100	MajorDMR-7-98831	6
chr2	5219858	5220298	MajorDMR-7-98832	2
chr2	5370697	5371575	MajorDMR-7-98833	11
chr2	5375676	5376321	MajorDMR-7-98834	16
chr2	5411225	5411399	MajorDMR-7-98835	2
chr2	5463222	5463566	MajorDMR-7-98836	4
chr2	5514435	5515278	MajorDMR-7-98837	7
chr2	5577964	5578658	MajorDMR-7-98838	11
chr2	5605863	5606022	MajorDMR-7-98839	2
chr2	5613868	5613904	MajorDMR-7-98840	3
chr2	5623566	5623724	MajorDMR-7-98841	6
chr2	5650795	5651238	MajorDMR-7-98842	3
chr2	5668496	5669310	MajorDMR-7-98843	9
chr2	5696307	5696502	MajorDMR-7-98844	5
chr2	5701035	5701161	MajorDMR-7-98845	3
chr2	5702397	5703142	MajorDMR-7-98846	14
chr2	5731175	5731346	MajorDMR-7-98847	3
chr2	5752597	5753892	MajorDMR-7-98848	10
chr2	5768938	5769646	MajorDMR-7-98849	7
chr2	5829968	5830242	MajorDMR-7-98850	7
chr2	5838491	5838512	MajorDMR-7-98851	2
chr2	5844771	5845429	MajorDMR-7-98852	8
chr2	5880391	5880451	MajorDMR-7-98853	2
chr2	5881103	5881267	MajorDMR-7-98854	3
chr2	5889607	5890470	MajorDMR-7-98855	7
chr2	5908217	5908699	MajorDMR-7-98856	3
chr2	5926185	5926193	MajorDMR-7-98857	2
chr2	5957720	5957797	MajorDMR-7-98858	2
chr2	6012385	6013062	MajorDMR-7-98859	5
chr2	6043680	6043717	MajorDMR-7-98860	2
chr2	6055107	6055661	MajorDMR-7-98861	6
chr2	6077583	6077869	MajorDMR-7-98862	2
chr2	6078853	6079013	MajorDMR-7-98863	5
chr2	6120368	6120523	MajorDMR-7-98864	4
chr2	6131521	6132175	MajorDMR-7-98865	9
chr2	6158185	6158208	MajorDMR-7-98866	2
chr2	6164657	6164674	MajorDMR-7-98867	2
chr2	6193002	6193199	MajorDMR-7-98868	3
chr2	6213088	6213503	MajorDMR-7-98869	3
chr2	6218718	6218736	MajorDMR-7-98870	2
chr2	6347230	6347247	MajorDMR-7-98871	2
chr2	6358432	6358804	MajorDMR-7-98872	2
chr2	6373892	6374622	MajorDMR-7-98873	7
chr2	6396474	6396574	MajorDMR-7-98874	2
chr2	6435086	6435180	MajorDMR-7-98875	2
chr2	6450939	6451315	MajorDMR-7-98876	5
chr2	6453704	6455672	MajorDMR-7-98877	13
chr2	6457780	6458304	MajorDMR-7-98878	3
chr2	6465709	6465913	MajorDMR-7-98879	2
chr2	6498278	6498881	MajorDMR-7-98880	6
chr2	6513394	6513441	MajorDMR-7-98881	2
chr2	6521572	6521653	MajorDMR-7-98882	2
chr2	6532059	6532502	MajorDMR-7-98883	2
chr2	6562121	6562711	MajorDMR-7-98884	6
chr2	6563278	6564084	MajorDMR-7-98885	8
chr2	6613864	6614667	MajorDMR-7-98886	7
chr2	6639048	6639142	MajorDMR-7-98887	3
chr2	6647746	6648407	MajorDMR-7-98888	11
chr2	6676858	6677956	MajorDMR-7-98889	16
chr2	6694356	6694911	MajorDMR-7-98890	8
chr2	6714156	6714419	MajorDMR-7-98891	2
chr2	6755901	6755972	MajorDMR-7-98892	3
chr2	6775335	6775605	MajorDMR-7-98893	2
chr2	6787887	6788575	MajorDMR-7-98894	4
chr2	6792589	6792955	MajorDMR-7-98895	2
chr2	6869973	6869984	MajorDMR-7-98896	2
chr2	6874990	6875017	MajorDMR-7-98897	2
chr2	6890865	6891459	MajorDMR-7-98898	5
chr2	6913942	6913960	MajorDMR-7-98899	2
chr2	6987846	6988169	MajorDMR-7-98900	4
chr2	7017697	7018173	MajorDMR-7-98901	6
chr2	7022402	7022609	MajorDMR-7-98902	2
chr2	7023548	7024147	MajorDMR-7-98903	8
chr2	7027661	7028199	MajorDMR-7-98904	5
chr2	7036511	7036834	MajorDMR-7-98905	2
chr2	7047175	7047697	MajorDMR-7-98906	8
chr2	7056763	7056951	MajorDMR-7-98907	4
chr2	7076184	7076191	MajorDMR-7-98908	2
chr2	7081291	7081438	MajorDMR-7-98909	3
chr2	7083101	7083223	MajorDMR-7-98910	2
chr2	7083805	7083897	MajorDMR-7-98911	3
chr2	7097600	7098355	MajorDMR-7-98912	12
chr2	7100656	7101393	MajorDMR-7-98913	9
chr2	7122832	7123666	MajorDMR-7-98914	6
chr2	7131163	7131858	MajorDMR-7-98915	6
chr2	7136987	7137704	MajorDMR-7-98916	11
chr2	7157229	7157257	MajorDMR-7-98917	2
chr2	7171708	7171870	MajorDMR-7-98918	3
chr2	7177325	7177854	MajorDMR-7-98919	7
chr2	7193041	7193609	MajorDMR-7-98920	4
chr2	7297386	7297881	MajorDMR-7-98921	2
chr2	7309712	7310567	MajorDMR-7-98922	11
chr2	7325215	7326125	MajorDMR-7-98923	7
chr2	7329909	7330141	MajorDMR-7-98924	2
chr2	7333389	7333412	MajorDMR-7-98925	3
chr2	7341787	7341915	MajorDMR-7-98926	2
chr2	7348472	7348513	MajorDMR-7-98927	2
chr2	7381766	7382203	MajorDMR-7-98928	6
chr2	7383259	7383647	MajorDMR-7-98929	4
chr2	7385478	7385604	MajorDMR-7-98930	3
chr2	7390077	7390689	MajorDMR-7-98931	4
chr2	7395606	7395822	MajorDMR-7-98932	4
chr2	7402857	7403229	MajorDMR-7-98933	4
chr2	7408508	7408680	MajorDMR-7-98934	5
chr2	7409288	7409433	MajorDMR-7-98935	2
chr2	7421089	7421097	MajorDMR-7-98936	2
chr2	7421781	7422094	MajorDMR-7-98937	3
chr2	7428977	7429001	MajorDMR-7-98938	3
chr2	7430131	7430785	MajorDMR-7-98939	7
chr2	7431385	7431620	MajorDMR-7-98940	2
chr2	7432204	7432707	MajorDMR-7-98941	7
chr2	7433743	7433803	MajorDMR-7-98942	2
chr2	7448670	7450306	MajorDMR-7-98943	15
chr2	7464443	7465035	MajorDMR-7-98944	13
chr2	7481332	7481458	MajorDMR-7-98945	3
chr2	7485583	7485723	MajorDMR-7-98946	3
chr2	7486582	7486712	MajorDMR-7-98947	2
chr2	7492133	7492947	MajorDMR-7-98948	6
chr2	7499242	7499811	MajorDMR-7-98949	7
chr2	7500885	7501610	MajorDMR-7-98950	6
chr2	7515772	7515956	MajorDMR-7-98951	3
chr2	7518551	7519078	MajorDMR-7-98952	16
chr2	7522475	7523040	MajorDMR-7-98953	3
chr2	7524569	7525304	MajorDMR-7-98954	9
chr2	7526411	7526428	MajorDMR-7-98955	2
chr2	7533633	7534128	MajorDMR-7-98956	7
chr2	7534843	7535018	MajorDMR-7-98957	3
chr2	7541818	7542303	MajorDMR-7-98958	4
chr2	7546956	7549018	MajorDMR-7-98959	24
chr2	7549894	7550159	MajorDMR-7-98960	2
chr2	7562628	7562792	MajorDMR-7-98961	3
chr2	7568950	7569508	MajorDMR-7-98962	12
chr2	7596626	7596668	MajorDMR-7-98963	2
chr2	7639705	7640217	MajorDMR-7-98964	3
chr2	7648489	7648514	MajorDMR-7-98965	2
chr2	7659085	7659222	MajorDMR-7-98966	3
chr2	7678240	7678640	MajorDMR-7-98967	3
chr2	7681475	7681648	MajorDMR-7-98968	3
chr2	7710576	7710619	MajorDMR-7-98969	2
chr2	7711325	7711480	MajorDMR-7-98970	3
chr2	7712647	7714204	MajorDMR-7-98971	15
chr2	7728427	7728883	MajorDMR-7-98972	6
chr2	7735597	7735687	MajorDMR-7-98973	2
chr2	7739759	7740107	MajorDMR-7-98974	2
chr2	7747852	7747911	MajorDMR-7-98975	2
chr2	7749891	7750709	MajorDMR-7-98976	11
chr2	7751298	7751910	MajorDMR-7-98977	10
chr2	7767863	7768492	MajorDMR-7-98978	8
chr2	7770823	7770873	MajorDMR-7-98979	3
chr2	7775442	7775618	MajorDMR-7-98980	4
chr2	7786226	7787290	MajorDMR-7-98981	8
chr2	7788417	7789409	MajorDMR-7-98982	6
chr2	7811238	7811737	MajorDMR-7-98983	6
chr2	7850121	7850422	MajorDMR-7-98984	5
chr2	7862517	7862866	MajorDMR-7-98985	8
chr2	7893364	7893424	MajorDMR-7-98986	2
chr2	7920515	7920711	MajorDMR-7-98987	2
chr2	7921307	7921414	MajorDMR-7-98988	3
chr2	7963955	7964175	MajorDMR-7-98989	2
chr2	8049564	8049659	MajorDMR-7-98990	4
chr2	8062373	8062436	MajorDMR-7-98991	2
chr2	8069472	8069886	MajorDMR-7-98992	7
chr2	8070781	8072276	MajorDMR-7-98993	17
chr2	8084139	8084704	MajorDMR-7-98994	10
chr2	8112054	8112268	MajorDMR-7-98995	4
chr2	8116844	8117020	MajorDMR-7-98996	7
chr2	8126581	8126802	MajorDMR-7-98997	3
chr2	8139809	8140197	MajorDMR-7-98998	7
chr2	8142223	8144863	MajorDMR-7-98999	26
chr2	8149833	8150088	MajorDMR-7-99000	3
chr2	8151740	8151948	MajorDMR-7-99001	4
chr2	8165320	8165429	MajorDMR-7-99002	3
chr2	8180399	8180574	MajorDMR-7-99003	3
chr2	8218538	8219301	MajorDMR-7-99004	6
chr2	8227635	8227799	MajorDMR-7-99005	3
chr2	8230645	8230872	MajorDMR-7-99006	3
chr2	8232468	8232509	MajorDMR-7-99007	2
chr2	8233379	8233410	MajorDMR-7-99008	2
chr2	8233955	8234004	MajorDMR-7-99009	2
chr2	8234537	8235196	MajorDMR-7-99010	22
chr2	8260786	8261770	MajorDMR-7-99011	13
chr2	8262469	8262520	MajorDMR-7-99012	2
chr2	8273653	8274342	MajorDMR-7-99013	12
chr2	8275316	8276262	MajorDMR-7-99014	16
chr2	8277044	8277581	MajorDMR-7-99015	3
chr2	8279065	8280112	MajorDMR-7-99016	8
chr2	8281721	8282390	MajorDMR-7-99017	5
chr2	8300976	8301019	MajorDMR-7-99018	2
chr2	8304249	8304938	MajorDMR-7-99019	10
chr2	8314950	8316078	MajorDMR-7-99020	8
chr2	8319308	8319414	MajorDMR-7-99021	2
chr2	8336559	8337071	MajorDMR-7-99022	8
chr2	8338596	8338918	MajorDMR-7-99023	8
chr2	8341915	8344081	MajorDMR-7-99024	33
chr2	8356819	8357844	MajorDMR-7-99025	9
chr2	8358516	8358619	MajorDMR-7-99026	2
chr2	8366217	8366949	MajorDMR-7-99027	8
chr2	8367570	8368102	MajorDMR-7-99028	3
chr2	8369085	8369172	MajorDMR-7-99029	3
chr2	8369677	8369888	MajorDMR-7-99030	4
chr2	8388036	8389668	MajorDMR-7-99031	23
chr2	8392623	8392766	MajorDMR-7-99032	4
chr2	8401062	8401727	MajorDMR-7-99033	3
chr2	8402376	8403110	MajorDMR-7-99034	9
chr2	8422381	8422618	MajorDMR-7-99035	5
chr2	8442648	8442666	MajorDMR-7-99036	3
chr2	8445781	8445894	MajorDMR-7-99037	6
chr2	8448130	8448158	MajorDMR-7-99038	2
chr2	8464030	8464298	MajorDMR-7-99039	3
chr2	8464902	8465477	MajorDMR-7-99040	7
chr2	8469939	8470409	MajorDMR-7-99041	9
chr2	8491259	8491366	MajorDMR-7-99042	2
chr2	8492049	8492902	MajorDMR-7-99043	10
chr2	8498579	8498939	MajorDMR-7-99044	4
chr2	8499922	8500000	MajorDMR-7-99045	4
chr2	8503109	8503710	MajorDMR-7-99046	7
chr2	8549610	8550011	MajorDMR-7-99047	2
chr2	8555645	8555662	MajorDMR-7-99048	2
chr2	8558782	8559355	MajorDMR-7-99049	7
chr2	8560767	8561163	MajorDMR-7-99050	3
chr2	8576457	8576669	MajorDMR-7-99051	3
chr2	8597563	8598635	MajorDMR-7-99052	17
chr2	8631714	8631760	MajorDMR-7-99053	4
chr2	8655045	8655465	MajorDMR-7-99054	5
chr2	8659402	8659688	MajorDMR-7-99055	5
chr2	8675412	8677087	MajorDMR-7-99056	17
chr2	8683529	8683639	MajorDMR-7-99057	3
chr2	8685168	8685838	MajorDMR-7-99058	16
chr2	8686507	8686770	MajorDMR-7-99059	11
chr2	8690870	8692801	MajorDMR-7-99060	42
chr2	8696640	8696672	MajorDMR-7-99061	3
chr2	8711320	8711791	MajorDMR-7-99062	9
chr2	8712435	8712697	MajorDMR-7-99063	2
chr2	8713327	8713449	MajorDMR-7-99064	7
chr2	8714895	8715403	MajorDMR-7-99065	7
chr2	8734955	8735400	MajorDMR-7-99066	13
chr2	8747348	8747511	MajorDMR-7-99067	7
chr2	8748747	8749125	MajorDMR-7-99068	5
chr2	8757424	8758552	MajorDMR-7-99069	18
chr2	8810505	8811279	MajorDMR-7-99070	12
chr2	8812042	8812165	MajorDMR-7-99071	3
chr2	8816100	8816131	MajorDMR-7-99072	2
chr2	8826546	8826885	MajorDMR-7-99073	3
chr2	8839940	8841716	MajorDMR-7-99074	25
chr2	8842305	8842706	MajorDMR-7-99075	6
chr2	8859795	8860076	MajorDMR-7-99076	5
chr2	8862947	8863227	MajorDMR-7-99077	4
chr2	8871506	8871600	MajorDMR-7-99078	3
chr2	8874475	8874868	MajorDMR-7-99079	4
chr2	8876024	8877008	MajorDMR-7-99080	10
chr2	8901219	8901318	MajorDMR-7-99081	2
chr2	8912055	8912768	MajorDMR-7-99082	4
chr2	8914156	8915506	MajorDMR-7-99083	9
chr2	8917033	8917503	MajorDMR-7-99084	3
chr2	8918769	8919266	MajorDMR-7-99085	2
chr2	8921885	8921939	MajorDMR-7-99086	2
chr2	8924255	8924480	MajorDMR-7-99087	3
chr2	8934002	8934135	MajorDMR-7-99088	4
chr2	8935086	8937244	MajorDMR-7-99089	14
chr2	8938258	8938619	MajorDMR-7-99090	2
chr2	8947203	8947221	MajorDMR-7-99091	2
chr2	8951289	8951826	MajorDMR-7-99092	5
chr2	8962429	8962478	MajorDMR-7-99093	2
chr2	8979881	8980304	MajorDMR-7-99094	9
chr2	8983035	8983122	MajorDMR-7-99095	2
chr2	8991035	8992523	MajorDMR-7-99096	19
chr2	8997510	8998480	MajorDMR-7-99097	11
chr2	9002144	9002839	MajorDMR-7-99098	13
chr2	9003414	9003719	MajorDMR-7-99099	4
chr2	9014334	9014385	MajorDMR-7-99100	2
chr2	9049249	9049285	MajorDMR-7-99101	2
chr2	9057744	9058341	MajorDMR-7-99102	5
chr2	9078255	9078590	MajorDMR-7-99103	2
chr2	9086630	9086749	MajorDMR-7-99104	4
chr2	9102562	9102612	MajorDMR-7-99105	2
chr2	9104345	9104648	MajorDMR-7-99106	2
chr2	9114690	9114952	MajorDMR-7-99107	3
chr2	9116580	9116837	MajorDMR-7-99108	5
chr2	9119577	9119878	MajorDMR-7-99109	3
chr2	9124316	9124670	MajorDMR-7-99110	5
chr2	9125373	9125555	MajorDMR-7-99111	3
chr2	9131338	9131639	MajorDMR-7-99112	2
chr2	9134845	9135751	MajorDMR-7-99113	12
chr2	9136845	9138392	MajorDMR-7-99114	14
chr2	9139553	9139571	MajorDMR-7-99115	2
chr2	9141952	9142225	MajorDMR-7-99116	5
chr2	9144763	9145904	MajorDMR-7-99117	10
chr2	9148023	9148038	MajorDMR-7-99118	2
chr2	9150767	9151282	MajorDMR-7-99119	3
chr2	9152443	9152966	MajorDMR-7-99120	3
chr2	9154544	9154863	MajorDMR-7-99121	4
chr2	9158366	9159085	MajorDMR-7-99122	5
chr2	9171115	9171337	MajorDMR-7-99123	4
chr2	9172227	9173681	MajorDMR-7-99124	13
chr2	9175801	9176342	MajorDMR-7-99125	7
chr2	9177157	9177991	MajorDMR-7-99126	6
chr2	9187030	9187347	MajorDMR-7-99127	3
chr2	9210423	9210804	MajorDMR-7-99128	2
chr2	9212877	9213968	MajorDMR-7-99129	13
chr2	9219776	9220041	MajorDMR-7-99130	2
chr2	9225839	9226174	MajorDMR-7-99131	3
chr2	9226901	9227280	MajorDMR-7-99132	6
chr2	9246933	9247429	MajorDMR-7-99133	4
chr2	9257784	9257842	MajorDMR-7-99134	2
chr2	9258828	9259462	MajorDMR-7-99135	9
chr2	9268481	9268517	MajorDMR-7-99136	2
chr2	9280847	9281415	MajorDMR-7-99137	3
chr2	9283775	9283789	MajorDMR-7-99138	2
chr2	9284891	9285494	MajorDMR-7-99139	8
chr2	9299058	9299392	MajorDMR-7-99140	4
chr2	9301976	9302587	MajorDMR-7-99141	5
chr2	9303092	9304545	MajorDMR-7-99142	13
chr2	9305254	9305575	MajorDMR-7-99143	8
chr2	9319229	9319868	MajorDMR-7-99144	10
chr2	9325702	9326078	MajorDMR-7-99145	7
chr2	9326774	9327042	MajorDMR-7-99146	3
chr2	9345606	9345772	MajorDMR-7-99147	3
chr2	9349488	9350747	MajorDMR-7-99148	10
chr2	9351278	9352241	MajorDMR-7-99149	8
chr2	9352746	9353608	MajorDMR-7-99150	20
chr2	9354663	9355429	MajorDMR-7-99151	13
chr2	9356008	9356211	MajorDMR-7-99152	2
chr2	9357271	9357934	MajorDMR-7-99153	14
chr2	9362504	9363398	MajorDMR-7-99154	11
chr2	9366080	9366300	MajorDMR-7-99155	2
chr2	9367149	9371786	MajorDMR-7-99156	44
chr2	9372882	9375853	MajorDMR-7-99157	41
chr2	9376416	9376729	MajorDMR-7-99158	3
chr2	9378286	9378559	MajorDMR-7-99159	3
chr2	9380663	9382224	MajorDMR-7-99160	12
chr2	9382910	9383675	MajorDMR-7-99161	10
chr2	9384599	9385898	MajorDMR-7-99162	13
chr2	9386783	9388605	MajorDMR-7-99163	23
chr2	9390740	9391283	MajorDMR-7-99164	10
chr2	9391866	9391897	MajorDMR-7-99165	2
chr2	9393998	9394065	MajorDMR-7-99166	3
chr2	9396238	9396499	MajorDMR-7-99167	3
chr2	9398232	9399137	MajorDMR-7-99168	9
chr2	9401155	9401824	MajorDMR-7-99169	6
chr2	9403369	9404591	MajorDMR-7-99170	12
chr2	9405460	9405493	MajorDMR-7-99171	3
chr2	9408549	9409067	MajorDMR-7-99172	4
chr2	9411439	9411573	MajorDMR-7-99173	3
chr2	9418923	9419800	MajorDMR-7-99174	21
chr2	9420511	9420664	MajorDMR-7-99175	4
chr2	9421217	9422832	MajorDMR-7-99176	18
chr2	9424287	9424975	MajorDMR-7-99177	4
chr2	9426252	9427274	MajorDMR-7-99178	9
chr2	9429170	9429302	MajorDMR-7-99179	3
chr2	9430734	9430886	MajorDMR-7-99180	3
chr2	9431439	9432149	MajorDMR-7-99181	18
chr2	9432767	9433854	MajorDMR-7-99182	14
chr2	9436473	9442793	MajorDMR-7-99183	78
chr2	9447853	9448411	MajorDMR-7-99184	5
chr2	9449442	9449542	MajorDMR-7-99185	2
chr2	9451418	9452006	MajorDMR-7-99186	14
chr2	9455202	9455213	MajorDMR-7-99187	2
chr2	9457381	9459133	MajorDMR-7-99188	16
chr2	9463085	9464138	MajorDMR-7-99189	19
chr2	9467827	9468910	MajorDMR-7-99190	8
chr2	9469677	9470462	MajorDMR-7-99191	6
chr2	9471055	9471392	MajorDMR-7-99192	8
chr2	9472037	9473216	MajorDMR-7-99193	19
chr2	9474072	9476144	MajorDMR-7-99194	36
chr2	9476835	9477579	MajorDMR-7-99195	14
chr2	9478131	9478169	MajorDMR-7-99196	2
chr2	9481652	9482330	MajorDMR-7-99197	7
chr2	9486981	9488209	MajorDMR-7-99198	17
chr2	9490524	9490590	MajorDMR-7-99199	2
chr2	9492757	9492986	MajorDMR-7-99200	3
chr2	9494480	9496450	MajorDMR-7-99201	22
chr2	9497593	9497889	MajorDMR-7-99202	5
chr2	9501035	9501169	MajorDMR-7-99203	2
chr2	9505774	9506355	MajorDMR-7-99204	9
chr2	9509001	9509139	MajorDMR-7-99205	2
chr2	9511075	9511313	MajorDMR-7-99206	4
chr2	9514799	9515327	MajorDMR-7-99207	21
chr2	9516583	9517200	MajorDMR-7-99208	8
chr2	9517738	9517761	MajorDMR-7-99209	2
chr2	9518634	9519458	MajorDMR-7-99210	19
chr2	9521425	9521875	MajorDMR-7-99211	5
chr2	9528116	9528661	MajorDMR-7-99212	11
chr2	9530690	9531744	MajorDMR-7-99213	29
chr2	9532519	9533907	MajorDMR-7-99214	33
chr2	9537315	9537681	MajorDMR-7-99215	8
chr2	9539570	9539960	MajorDMR-7-99216	2
chr2	9542278	9542286	MajorDMR-7-99217	2
chr2	9544616	9544978	MajorDMR-7-99218	3
chr2	9547286	9548788	MajorDMR-7-99219	16
chr2	9549389	9549996	MajorDMR-7-99220	13
chr2	9551187	9551254	MajorDMR-7-99221	2
chr2	9553056	9553197	MajorDMR-7-99222	5
chr2	9556680	9556814	MajorDMR-7-99223	2
chr2	9611266	9612001	MajorDMR-7-99224	15
chr2	9617891	9618250	MajorDMR-7-99225	2
chr2	9618850	9620380	MajorDMR-7-99226	20
chr2	9628514	9628624	MajorDMR-7-99227	2
chr2	9631500	9631637	MajorDMR-7-99228	2
chr2	9637128	9637448	MajorDMR-7-99229	5
chr2	9647009	9647028	MajorDMR-7-99230	2
chr2	9678577	9679276	MajorDMR-7-99231	7
chr2	9685912	9685959	MajorDMR-7-99232	3
chr2	9712754	9713099	MajorDMR-7-99233	6
chr2	9718379	9718807	MajorDMR-7-99234	3
chr2	9724994	9725437	MajorDMR-7-99235	2
chr2	9727678	9728666	MajorDMR-7-99236	13
chr2	9733095	9733157	MajorDMR-7-99237	2
chr2	9734668	9735159	MajorDMR-7-99238	2
chr2	9747051	9748080	MajorDMR-7-99239	13
chr2	9748778	9749558	MajorDMR-7-99240	12
chr2	9754452	9754889	MajorDMR-7-99241	2
chr2	9755949	9756234	MajorDMR-7-99242	5
chr2	9760226	9760391	MajorDMR-7-99243	3
chr2	9767520	9767978	MajorDMR-7-99244	3
chr2	9768533	9768637	MajorDMR-7-99245	4
chr2	9771975	9772503	MajorDMR-7-99246	3
chr2	9796723	9796839	MajorDMR-7-99247	3
chr2	9798408	9798910	MajorDMR-7-99248	2
chr2	9800333	9801627	MajorDMR-7-99249	26
chr2	9803095	9803582	MajorDMR-7-99250	6
chr2	9804497	9805338	MajorDMR-7-99251	8
chr2	9808274	9808310	MajorDMR-7-99252	2
chr2	9811327	9811516	MajorDMR-7-99253	4
chr2	9814331	9814346	MajorDMR-7-99254	2
chr2	9815092	9815229	MajorDMR-7-99255	2
chr2	9815839	9816087	MajorDMR-7-99256	5
chr2	9821330	9821352	MajorDMR-7-99257	2
chr2	9831120	9831156	MajorDMR-7-99258	2
chr2	9842702	9844174	MajorDMR-7-99259	5
chr2	9845449	9845513	MajorDMR-7-99260	3
chr2	9847243	9847868	MajorDMR-7-99261	11
chr2	9849221	9850299	MajorDMR-7-99262	13
chr2	9868822	9869196	MajorDMR-7-99263	2
chr2	9880014	9880083	MajorDMR-7-99264	3
chr2	9888993	9889095	MajorDMR-7-99265	2
chr2	9893527	9894539	MajorDMR-7-99266	8
chr2	9895085	9895116	MajorDMR-7-99267	2
chr2	9896851	9897814	MajorDMR-7-99268	9
chr2	9898390	9899281	MajorDMR-7-99269	14
chr2	9900506	9900860	MajorDMR-7-99270	3
chr2	9901441	9903187	MajorDMR-7-99271	25
chr2	9908703	9908835	MajorDMR-7-99272	5
chr2	9909425	9910321	MajorDMR-7-99273	15
chr2	9911123	9911338	MajorDMR-7-99274	6
chr2	9912161	9912550	MajorDMR-7-99275	4
chr2	9913075	9913380	MajorDMR-7-99276	12
chr2	9916623	9916776	MajorDMR-7-99277	3
chr2	9922375	9922495	MajorDMR-7-99278	3
chr2	9927050	9928065	MajorDMR-7-99279	32
chr2	9941661	9942229	MajorDMR-7-99280	14
chr2	9951203	9951695	MajorDMR-7-99281	7
chr2	9953292	9953766	MajorDMR-7-99282	9
chr2	9980450	9980852	MajorDMR-7-99283	2
chr2	10007407	10008862	MajorDMR-7-99284	17
chr2	10024061	10024452	MajorDMR-7-99285	2
chr2	10025205	10025773	MajorDMR-7-99286	3
chr2	10028570	10029002	MajorDMR-7-99287	3
chr2	10036252	10036635	MajorDMR-7-99288	4
chr2	10038117	10038469	MajorDMR-7-99289	4
chr2	10050660	10051038	MajorDMR-7-99290	5
chr2	10058148	10060054	MajorDMR-7-99291	12
chr2	10080250	10080704	MajorDMR-7-99292	2
chr2	10081205	10081533	MajorDMR-7-99293	3
chr2	10085048	10087530	MajorDMR-7-99294	27
chr2	10092772	10094209	MajorDMR-7-99295	13
chr2	10101514	10101601	MajorDMR-7-99296	5
chr2	10102138	10102612	MajorDMR-7-99297	5
chr2	10103844	10104891	MajorDMR-7-99298	12
chr2	10108240	10112248	MajorDMR-7-99299	40
chr2	10112790	10113731	MajorDMR-7-99300	12
chr2	10114406	10114929	MajorDMR-7-99301	9
chr2	10116231	10116371	MajorDMR-7-99302	4
chr2	10120088	10120414	MajorDMR-7-99303	7
chr2	10124713	10124775	MajorDMR-7-99304	2
chr2	10126029	10126376	MajorDMR-7-99305	3
chr2	10128314	10128362	MajorDMR-7-99306	3
chr2	10139267	10139336	MajorDMR-7-99307	2
chr2	10145315	10145348	MajorDMR-7-99308	2
chr2	10146913	10147029	MajorDMR-7-99309	4
chr2	10170606	10170632	MajorDMR-7-99310	2
chr2	10182569	10182765	MajorDMR-7-99311	2
chr2	10184802	10184908	MajorDMR-7-99312	3
chr2	10186096	10187267	MajorDMR-7-99313	9
chr2	10193560	10193896	MajorDMR-7-99314	6
chr2	10194714	10194753	MajorDMR-7-99315	3
chr2	10195727	10195878	MajorDMR-7-99316	2
chr2	10213892	10214597	MajorDMR-7-99317	6
chr2	10215683	10215818	MajorDMR-7-99318	3
chr2	10217672	10217955	MajorDMR-7-99319	2
chr2	10218779	10218818	MajorDMR-7-99320	3
chr2	10221330	10221546	MajorDMR-7-99321	3
chr2	10223377	10223848	MajorDMR-7-99322	6
chr2	10241730	10241982	MajorDMR-7-99323	5
chr2	10259591	10259841	MajorDMR-7-99324	3
chr2	10275127	10275141	MajorDMR-7-99325	2
chr2	10280297	10281596	MajorDMR-7-99326	23
chr2	10282416	10282673	MajorDMR-7-99327	5
chr2	10284125	10286369	MajorDMR-7-99328	24
chr2	10286914	10287782	MajorDMR-7-99329	15
chr2	10289026	10290108	MajorDMR-7-99330	9
chr2	10299657	10300500	MajorDMR-7-99331	12
chr2	10302140	10302510	MajorDMR-7-99332	4
chr2	10304192	10304576	MajorDMR-7-99333	2
chr2	10323989	10324500	MajorDMR-7-99334	10
chr2	10327434	10327655	MajorDMR-7-99335	6
chr2	10333554	10333706	MajorDMR-7-99336	7
chr2	10342543	10343770	MajorDMR-7-99337	9
chr2	10356320	10357393	MajorDMR-7-99338	19
chr2	10361107	10361270	MajorDMR-7-99339	2
chr2	10365089	10365125	MajorDMR-7-99340	2
chr2	10367912	10368037	MajorDMR-7-99341	4
chr2	10369986	10370228	MajorDMR-7-99342	4
chr2	10373190	10373527	MajorDMR-7-99343	6
chr2	10374479	10375243	MajorDMR-7-99344	5
chr2	10376685	10377245	MajorDMR-7-99345	9
chr2	10396871	10397046	MajorDMR-7-99346	6
chr2	10400475	10401205	MajorDMR-7-99347	9
chr2	10403135	10403750	MajorDMR-7-99348	8
chr2	10406328	10406598	MajorDMR-7-99349	5
chr2	10408257	10408278	MajorDMR-7-99350	3
chr2	10418599	10418767	MajorDMR-7-99351	6
chr2	10425247	10425565	MajorDMR-7-99352	2
chr2	10426871	10426877	MajorDMR-7-99353	2
chr2	10429529	10429903	MajorDMR-7-99354	3
chr2	10438364	10438863	MajorDMR-7-99355	4
chr2	10439475	10440076	MajorDMR-7-99356	16
chr2	10441654	10442009	MajorDMR-7-99357	6
chr2	10444573	10447136	MajorDMR-7-99358	40
chr2	10447674	10447981	MajorDMR-7-99359	4
chr2	10450387	10451473	MajorDMR-7-99360	20
chr2	10456170	10457215	MajorDMR-7-99361	6
chr2	10458036	10458457	MajorDMR-7-99362	3
chr2	10459448	10459624	MajorDMR-7-99363	5
chr2	10460520	10460669	MajorDMR-7-99364	5
chr2	10461385	10462047	MajorDMR-7-99365	4
chr2	10465757	10466667	MajorDMR-7-99366	5
chr2	10468496	10468741	MajorDMR-7-99367	2
chr2	10469370	10469567	MajorDMR-7-99368	3
chr2	10470281	10470344	MajorDMR-7-99369	5
chr2	10471211	10471983	MajorDMR-7-99370	7
chr2	10473360	10473574	MajorDMR-7-99371	3
chr2	10477363	10477662	MajorDMR-7-99372	2
chr2	10478243	10478286	MajorDMR-7-99373	2
chr2	10482553	10482854	MajorDMR-7-99374	6
chr2	10484088	10485021	MajorDMR-7-99375	18
chr2	10486025	10487910	MajorDMR-7-99376	17
chr2	10488882	10488974	MajorDMR-7-99377	2
chr2	10489887	10490097	MajorDMR-7-99378	3
chr2	10492351	10493224	MajorDMR-7-99379	7
chr2	10494219	10494256	MajorDMR-7-99380	5
chr2	10495616	10498935	MajorDMR-7-99381	29
chr2	10500260	10501298	MajorDMR-7-99382	13
chr2	10502321	10502693	MajorDMR-7-99383	7
chr2	10506135	10506143	MajorDMR-7-99384	2
chr2	10507731	10507779	MajorDMR-7-99385	2
chr2	10508511	10509504	MajorDMR-7-99386	27
chr2	10510053	10510378	MajorDMR-7-99387	6
chr2	10516035	10516295	MajorDMR-7-99388	4
chr2	10517351	10517682	MajorDMR-7-99389	3
chr2	10518944	10519327	MajorDMR-7-99390	2
chr2	10520207	10520889	MajorDMR-7-99391	6
chr2	10521395	10522954	MajorDMR-7-99392	18
chr2	10523622	10525014	MajorDMR-7-99393	11
chr2	10525626	10525908	MajorDMR-7-99394	13
chr2	10528235	10528723	MajorDMR-7-99395	9
chr2	10533257	10533435	MajorDMR-7-99396	4
chr2	10535077	10536244	MajorDMR-7-99397	26
chr2	10538039	10539104	MajorDMR-7-99398	11
chr2	10540821	10540907	MajorDMR-7-99399	4
chr2	10544479	10546349	MajorDMR-7-99400	38
chr2	10546990	10549243	MajorDMR-7-99401	22
chr2	10550105	10550770	MajorDMR-7-99402	9
chr2	10552752	10553084	MajorDMR-7-99403	3
chr2	10553770	10553928	MajorDMR-7-99404	5
chr2	10555887	10555948	MajorDMR-7-99405	2
chr2	10558850	10558863	MajorDMR-7-99406	2
chr2	10561074	10561472	MajorDMR-7-99407	8
chr2	10566247	10566603	MajorDMR-7-99408	6
chr2	10567298	10568381	MajorDMR-7-99409	36
chr2	10575333	10575544	MajorDMR-7-99410	3
chr2	10579338	10579463	MajorDMR-7-99411	2
chr2	10580627	10582652	MajorDMR-7-99412	24
chr2	10585115	10587340	MajorDMR-7-99413	27
chr2	10589955	10590351	MajorDMR-7-99414	11
chr2	10623309	10623463	MajorDMR-7-99415	4
chr2	10625082	10625308	MajorDMR-7-99416	2
chr2	10627943	10628496	MajorDMR-7-99417	11
chr2	10629083	10630452	MajorDMR-7-99418	30
chr2	10637954	10638144	MajorDMR-7-99419	9
chr2	10641016	10641129	MajorDMR-7-99420	4
chr2	10659423	10659930	MajorDMR-7-99421	12
chr2	10662978	10663034	MajorDMR-7-99422	3
chr2	10677925	10678204	MajorDMR-7-99423	14
chr2	10692764	10692876	MajorDMR-7-99424	3
chr2	10715104	10716152	MajorDMR-7-99425	11
chr2	10724540	10725507	MajorDMR-7-99426	9
chr2	10759935	10760625	MajorDMR-7-99427	9
chr2	10771391	10771876	MajorDMR-7-99428	3
chr2	10775073	10775406	MajorDMR-7-99429	2
chr2	10777661	10778434	MajorDMR-7-99430	10
chr2	10779313	10779527	MajorDMR-7-99431	8
chr2	10787620	10787919	MajorDMR-7-99432	7
chr2	10790722	10791067	MajorDMR-7-99433	7
chr2	10856971	10857924	MajorDMR-7-99434	11
chr2	10858433	10858439	MajorDMR-7-99435	2
chr2	10919926	10920074	MajorDMR-7-99436	3
chr2	10921679	10922320	MajorDMR-7-99437	10
chr2	10924122	10924177	MajorDMR-7-99438	3
chr2	10928649	10929357	MajorDMR-7-99439	10
chr2	10930846	10931419	MajorDMR-7-99440	7
chr2	10932875	10933452	MajorDMR-7-99441	16
chr2	10934308	10934345	MajorDMR-7-99442	2
chr2	10935226	10936341	MajorDMR-7-99443	15
chr2	10939025	10939159	MajorDMR-7-99444	6
chr2	10942675	10942968	MajorDMR-7-99445	4
chr2	10946990	10947186	MajorDMR-7-99446	2
chr2	10954361	10955338	MajorDMR-7-99447	7
chr2	10957650	10957707	MajorDMR-7-99448	2
chr2	10959399	10959608	MajorDMR-7-99449	4
chr2	10971397	10972243	MajorDMR-7-99450	20
chr2	10973002	10974120	MajorDMR-7-99451	9
chr2	10974900	10976751	MajorDMR-7-99452	23
chr2	10978378	10978418	MajorDMR-7-99453	3
chr2	10979538	10979585	MajorDMR-7-99454	2
chr2	10986339	10986780	MajorDMR-7-99455	9
chr2	10987459	10988980	MajorDMR-7-99456	11
chr2	10997502	10997669	MajorDMR-7-99457	3
chr2	10998601	10998847	MajorDMR-7-99458	4
chr2	10999717	10999906	MajorDMR-7-99459	3
chr2	11000776	11001869	MajorDMR-7-99460	9
chr2	11003571	11007305	MajorDMR-7-99461	61
chr2	11007981	11008874	MajorDMR-7-99462	6
chr2	11009751	11010231	MajorDMR-7-99463	2
chr2	11013414	11014393	MajorDMR-7-99464	11
chr2	11014995	11015553	MajorDMR-7-99465	5
chr2	11016581	11017063	MajorDMR-7-99466	4
chr2	11018029	11018364	MajorDMR-7-99467	9
chr2	11027088	11028550	MajorDMR-7-99468	17
chr2	11029309	11029673	MajorDMR-7-99469	4
chr2	11030580	11030916	MajorDMR-7-99470	6
chr2	11031523	11031958	MajorDMR-7-99471	7
chr2	11041254	11042013	MajorDMR-7-99472	11
chr2	11043430	11043852	MajorDMR-7-99473	10
chr2	11050286	11050440	MajorDMR-7-99474	2
chr2	11051185	11051602	MajorDMR-7-99475	8
chr2	11052836	11056426	MajorDMR-7-99476	55
chr2	11057101	11058935	MajorDMR-7-99477	22
chr2	11059589	11064478	MajorDMR-7-99478	73
chr2	11065957	11066126	MajorDMR-7-99479	2
chr2	11066664	11067516	MajorDMR-7-99480	9
chr2	11068332	11068372	MajorDMR-7-99481	2
chr2	11069017	11070728	MajorDMR-7-99482	15
chr2	11071571	11072713	MajorDMR-7-99483	10
chr2	11073273	11076634	MajorDMR-7-99484	45
chr2	11080725	11084288	MajorDMR-7-99485	36
chr2	11085451	11085559	MajorDMR-7-99486	2
chr2	11086098	11087944	MajorDMR-7-99487	16
chr2	11090562	11090574	MajorDMR-7-99488	2
chr2	11091644	11092891	MajorDMR-7-99489	10
chr2	11095255	11095861	MajorDMR-7-99490	4
chr2	11097368	11098509	MajorDMR-7-99491	8
chr2	11099863	11101100	MajorDMR-7-99492	17
chr2	11101977	11102288	MajorDMR-7-99493	2
chr2	11102803	11103064	MajorDMR-7-99494	8
chr2	11104354	11104475	MajorDMR-7-99495	2
chr2	11105573	11105798	MajorDMR-7-99496	7
chr2	11106977	11109612	MajorDMR-7-99497	45
chr2	11110426	11110788	MajorDMR-7-99498	3
chr2	11111701	11112364	MajorDMR-7-99499	7
chr2	11113541	11115020	MajorDMR-7-99500	13
chr2	11117456	11118516	MajorDMR-7-99501	10
chr2	11119663	11123140	MajorDMR-7-99502	52
chr2	11123932	11124132	MajorDMR-7-99503	3
chr2	11125537	11125873	MajorDMR-7-99504	8
chr2	11128486	11128836	MajorDMR-7-99505	4
chr2	11129833	11129845	MajorDMR-7-99506	2
chr2	11131382	11131739	MajorDMR-7-99507	5
chr2	11133326	11133851	MajorDMR-7-99508	7
chr2	11144628	11144870	MajorDMR-7-99509	4
chr2	11146306	11146846	MajorDMR-7-99510	10
chr2	11149656	11150440	MajorDMR-7-99511	13
chr2	11151090	11151236	MajorDMR-7-99512	4
chr2	11153995	11156214	MajorDMR-7-99513	19
chr2	11156836	11157580	MajorDMR-7-99514	8
chr2	11162769	11165327	MajorDMR-7-99515	57
chr2	11169279	11170406	MajorDMR-7-99516	12
chr2	11172708	11172796	MajorDMR-7-99517	2
chr2	11184904	11184960	MajorDMR-7-99518	2
chr2	11189018	11189280	MajorDMR-7-99519	4
chr2	11190116	11191626	MajorDMR-7-99520	17
chr2	11194630	11194861	MajorDMR-7-99521	6
chr2	11200780	11200967	MajorDMR-7-99522	3
chr2	11225564	11226776	MajorDMR-7-99523	5
chr2	11228084	11228114	MajorDMR-7-99524	2
chr2	11229309	11230548	MajorDMR-7-99525	13
chr2	11232736	11233337	MajorDMR-7-99526	7
chr2	11235119	11235378	MajorDMR-7-99527	5
chr2	11236774	11238473	MajorDMR-7-99528	21
chr2	11242639	11243299	MajorDMR-7-99529	7
chr2	11243962	11244665	MajorDMR-7-99530	15
chr2	11250861	11251186	MajorDMR-7-99531	2
chr2	11251713	11252444	MajorDMR-7-99532	16
chr2	11261176	11261822	MajorDMR-7-99533	8
chr2	11262992	11263600	MajorDMR-7-99534	6
chr2	11264606	11265334	MajorDMR-7-99535	5
chr2	11267211	11267225	MajorDMR-7-99536	2
chr2	11268332	11268705	MajorDMR-7-99537	4
chr2	11270688	11272677	MajorDMR-7-99538	35
chr2	11274045	11275025	MajorDMR-7-99539	13
chr2	11284606	11285354	MajorDMR-7-99540	12
chr2	11288493	11288700	MajorDMR-7-99541	4
chr2	11289269	11289659	MajorDMR-7-99542	8
chr2	11296048	11297483	MajorDMR-7-99543	19
chr2	11298298	11298840	MajorDMR-7-99544	3
chr2	11299575	11299603	MajorDMR-7-99545	2
chr2	11300330	11301436	MajorDMR-7-99546	24
chr2	11303283	11303527	MajorDMR-7-99547	2
chr2	11304128	11304537	MajorDMR-7-99548	3
chr2	11305817	11306252	MajorDMR-7-99549	21
chr2	11307826	11308767	MajorDMR-7-99550	16
chr2	11310357	11311129	MajorDMR-7-99551	4
chr2	11311944	11312583	MajorDMR-7-99552	5
chr2	11316074	11316435	MajorDMR-7-99553	3
chr2	11317757	11317937	MajorDMR-7-99554	3
chr2	11318464	11318745	MajorDMR-7-99555	3
chr2	11320142	11320341	MajorDMR-7-99556	2
chr2	11322227	11322719	MajorDMR-7-99557	3
chr2	11324235	11324823	MajorDMR-7-99558	5
chr2	11331406	11331442	MajorDMR-7-99559	2
chr2	11336187	11336320	MajorDMR-7-99560	3
chr2	11337709	11337879	MajorDMR-7-99561	4
chr2	11347008	11347694	MajorDMR-7-99562	6
chr2	11355396	11355400	MajorDMR-7-99563	2
chr2	11356188	11357324	MajorDMR-7-99564	13
chr2	11373452	11373570	MajorDMR-7-99565	2
chr2	11374368	11375402	MajorDMR-7-99566	7
chr2	11377306	11377511	MajorDMR-7-99567	2
chr2	11383870	11384110	MajorDMR-7-99568	3
chr2	11388758	11389046	MajorDMR-7-99569	2
chr2	11397526	11397893	MajorDMR-7-99570	5
chr2	11401097	11402259	MajorDMR-7-99571	7
chr2	11404195	11404754	MajorDMR-7-99572	4
chr2	11406439	11406830	MajorDMR-7-99573	4
chr2	11409701	11410466	MajorDMR-7-99574	4
chr2	11415985	11416266	MajorDMR-7-99575	4
chr2	11419518	11419922	MajorDMR-7-99576	4
chr2	11421519	11421604	MajorDMR-7-99577	2
chr2	11428528	11429005	MajorDMR-7-99578	5
chr2	11429648	11430094	MajorDMR-7-99579	2
chr2	11434206	11434279	MajorDMR-7-99580	3
chr2	11437650	11437655	MajorDMR-7-99581	2
chr2	11439656	11439888	MajorDMR-7-99582	5
chr2	11443514	11444133	MajorDMR-7-99583	5
chr2	11445495	11445888	MajorDMR-7-99584	3
chr2	11450623	11450787	MajorDMR-7-99585	2
chr2	11451366	11451871	MajorDMR-7-99586	3
chr2	11457486	11457519	MajorDMR-7-99587	2
chr2	11461189	11461412	MajorDMR-7-99588	2
chr2	11463756	11463998	MajorDMR-7-99589	3
chr2	11465005	11465327	MajorDMR-7-99590	3
chr2	11466087	11466696	MajorDMR-7-99591	3
chr2	11469607	11469900	MajorDMR-7-99592	3
chr2	11470734	11470795	MajorDMR-7-99593	3
chr2	11474123	11474893	MajorDMR-7-99594	6
chr2	11476041	11476252	MajorDMR-7-99595	2
chr2	11478603	11478836	MajorDMR-7-99596	7
chr2	11480214	11480268	MajorDMR-7-99597	2
chr2	11480979	11481257	MajorDMR-7-99598	3
chr2	11481765	11482220	MajorDMR-7-99599	4
chr2	11493055	11493121	MajorDMR-7-99600	2
chr2	11515068	11515249	MajorDMR-7-99601	10
chr2	11524693	11524783	MajorDMR-7-99602	4
chr2	11525939	11526665	MajorDMR-7-99603	5
chr2	11527245	11528348	MajorDMR-7-99604	11
chr2	11529265	11531706	MajorDMR-7-99605	26
chr2	11532653	11533153	MajorDMR-7-99606	3
chr2	11533829	11534721	MajorDMR-7-99607	15
chr2	11535458	11535763	MajorDMR-7-99608	4
chr2	11536272	11536498	MajorDMR-7-99609	5
chr2	11537271	11538351	MajorDMR-7-99610	6
chr2	11539199	11540599	MajorDMR-7-99611	16
chr2	11545440	11546985	MajorDMR-7-99612	11
chr2	11547642	11548099	MajorDMR-7-99613	4
chr2	11550943	11551337	MajorDMR-7-99614	3
chr2	11552028	11552307	MajorDMR-7-99615	2
chr2	11554594	11555626	MajorDMR-7-99616	19
chr2	11559521	11559834	MajorDMR-7-99617	4
chr2	11571298	11571497	MajorDMR-7-99618	4
chr2	11574247	11575991	MajorDMR-7-99619	22
chr2	11576537	11576663	MajorDMR-7-99620	3
chr2	11579922	11579970	MajorDMR-7-99621	2
chr2	11586542	11586664	MajorDMR-7-99622	2
chr2	11604847	11605378	MajorDMR-7-99623	4
chr2	11618969	11619394	MajorDMR-7-99624	4
chr2	11620860	11622133	MajorDMR-7-99625	13
chr2	11627330	11627962	MajorDMR-7-99626	6
chr2	11635396	11635999	MajorDMR-7-99627	6
chr2	11637213	11637405	MajorDMR-7-99628	2
chr2	11648836	11648934	MajorDMR-7-99629	2
chr2	11649482	11649627	MajorDMR-7-99630	2
chr2	11680607	11680779	MajorDMR-7-99631	3
chr2	11708089	11708841	MajorDMR-7-99632	8
chr2	11709712	11709735	MajorDMR-7-99633	2
chr2	11711182	11711860	MajorDMR-7-99634	10
chr2	11722343	11722595	MajorDMR-7-99635	7
chr2	11723110	11724180	MajorDMR-7-99636	8
chr2	11724900	11725606	MajorDMR-7-99637	14
chr2	11783682	11783754	MajorDMR-7-99638	2
chr2	11784925	11785039	MajorDMR-7-99639	2
chr2	11789075	11789232	MajorDMR-7-99640	4
chr2	11792142	11792581	MajorDMR-7-99641	4
chr2	11793206	11793537	MajorDMR-7-99642	5
chr2	11812651	11813048	MajorDMR-7-99643	4
chr2	11838521	11839039	MajorDMR-7-99644	8
chr2	11849837	11850432	MajorDMR-7-99645	6
chr2	11865916	11867091	MajorDMR-7-99646	12
chr2	11897325	11897450	MajorDMR-7-99647	2
chr2	11903555	11904069	MajorDMR-7-99648	16
chr2	11908877	11909984	MajorDMR-7-99649	13
chr2	11912315	11913033	MajorDMR-7-99650	6
chr2	11925607	11925840	MajorDMR-7-99651	4
chr2	11939029	11939716	MajorDMR-7-99652	13
chr2	11950842	11951582	MajorDMR-7-99653	11
chr2	11954082	11955296	MajorDMR-7-99654	15
chr2	11960586	11961276	MajorDMR-7-99655	8
chr2	11962011	11962136	MajorDMR-7-99656	2
chr2	11965075	11966946	MajorDMR-7-99657	16
chr2	12001371	12001668	MajorDMR-7-99658	4
chr2	12027555	12028153	MajorDMR-7-99659	6
chr2	12031141	12031558	MajorDMR-7-99660	6
chr2	12036432	12036905	MajorDMR-7-99661	4
chr2	12040120	12040534	MajorDMR-7-99662	7
chr2	12044833	12045031	MajorDMR-7-99663	3
chr2	12054795	12055196	MajorDMR-7-99664	8
chr2	12062464	12062664	MajorDMR-7-99665	4
chr2	12064054	12066132	MajorDMR-7-99666	19
chr2	12107962	12108571	MajorDMR-7-99667	7
chr2	12128465	12128894	MajorDMR-7-99668	3
chr2	12135305	12135505	MajorDMR-7-99669	2
chr2	12136111	12136175	MajorDMR-7-99670	2
chr2	12157753	12159101	MajorDMR-7-99671	18
chr2	12168471	12168525	MajorDMR-7-99672	2
chr2	12174595	12175688	MajorDMR-7-99673	8
chr2	12179376	12180625	MajorDMR-7-99674	16
chr2	12217125	12217423	MajorDMR-7-99675	3
chr2	12220042	12220365	MajorDMR-7-99676	7
chr2	12238055	12238499	MajorDMR-7-99677	3
chr2	12244659	12245127	MajorDMR-7-99678	6
chr2	12245851	12245913	MajorDMR-7-99679	2
chr2	12247040	12247048	MajorDMR-7-99680	2
chr2	12247725	12247793	MajorDMR-7-99681	3
chr2	12248335	12248401	MajorDMR-7-99682	2
chr2	12302801	12303632	MajorDMR-7-99683	12
chr2	12317575	12317858	MajorDMR-7-99684	4
chr2	12318886	12319665	MajorDMR-7-99685	6
chr2	12321038	12322173	MajorDMR-7-99686	6
chr2	12335756	12335792	MajorDMR-7-99687	2
chr2	12342131	12342776	MajorDMR-7-99688	6
chr2	12353153	12353243	MajorDMR-7-99689	2
chr2	12354526	12354576	MajorDMR-7-99690	3
chr2	12376361	12376867	MajorDMR-7-99691	4
chr2	12397504	12398074	MajorDMR-7-99692	5
chr2	12400491	12400643	MajorDMR-7-99693	2
chr2	12412389	12412429	MajorDMR-7-99694	2
chr2	12415248	12415266	MajorDMR-7-99695	3
chr2	12416986	12417733	MajorDMR-7-99696	8
chr2	12449368	12449797	MajorDMR-7-99697	3
chr2	12453837	12454981	MajorDMR-7-99698	7
chr2	12458417	12459386	MajorDMR-7-99699	12
chr2	12460650	12462245	MajorDMR-7-99700	11
chr2	12464417	12464678	MajorDMR-7-99701	6
chr2	12471630	12471757	MajorDMR-7-99702	2
chr2	12474049	12474518	MajorDMR-7-99703	6
chr2	12475355	12475504	MajorDMR-7-99704	4
chr2	12496852	12497001	MajorDMR-7-99705	2
chr2	12499207	12499554	MajorDMR-7-99706	4
chr2	12506957	12507251	MajorDMR-7-99707	2
chr2	12509138	12510698	MajorDMR-7-99708	9
chr2	12512666	12513004	MajorDMR-7-99709	2
chr2	12513623	12514059	MajorDMR-7-99710	3
chr2	12547571	12547643	MajorDMR-7-99711	3
chr2	12555783	12555970	MajorDMR-7-99712	2
chr2	12556535	12556668	MajorDMR-7-99713	4
chr2	12564901	12565427	MajorDMR-7-99714	5
chr2	12575513	12576339	MajorDMR-7-99715	9
chr2	12597915	12598414	MajorDMR-7-99716	5
chr2	12609065	12609962	MajorDMR-7-99717	6
chr2	12628253	12628499	MajorDMR-7-99718	4
chr2	12674387	12675532	MajorDMR-7-99719	10
chr2	12677327	12677416	MajorDMR-7-99720	4
chr2	12698892	12699525	MajorDMR-7-99721	4
chr2	12700803	12701422	MajorDMR-7-99722	9
chr2	12761530	12761556	MajorDMR-7-99723	2
chr2	12768746	12768968	MajorDMR-7-99724	5
chr2	12780926	12781243	MajorDMR-7-99725	3
chr2	12782723	12783453	MajorDMR-7-99726	10
chr2	12786583	12786644	MajorDMR-7-99727	4
chr2	12791668	12793290	MajorDMR-7-99728	20
chr2	12802692	12803702	MajorDMR-7-99729	7
chr2	12812578	12813795	MajorDMR-7-99730	12
chr2	12814547	12814641	MajorDMR-7-99731	2
chr2	12818476	12818541	MajorDMR-7-99732	2
chr2	12824507	12825115	MajorDMR-7-99733	5
chr2	12840046	12840122	MajorDMR-7-99734	2
chr2	12842266	12842961	MajorDMR-7-99735	6
chr2	12863508	12863651	MajorDMR-7-99736	5
chr2	12873870	12874110	MajorDMR-7-99737	3
chr2	12874749	12874761	MajorDMR-7-99738	2
chr2	12881198	12881287	MajorDMR-7-99739	2
chr2	12883465	12883720	MajorDMR-7-99740	4
chr2	12902822	12905050	MajorDMR-7-99741	21
chr2	12905965	12907277	MajorDMR-7-99742	17
chr2	12908902	12909193	MajorDMR-7-99743	2
chr2	12909800	12911464	MajorDMR-7-99744	10
chr2	12912433	12912754	MajorDMR-7-99745	5
chr2	12923034	12923167	MajorDMR-7-99746	4
chr2	12958960	12960318	MajorDMR-7-99747	9
chr2	12963949	12963983	MajorDMR-7-99748	2
chr2	12964789	12965039	MajorDMR-7-99749	5
chr2	12970818	12971385	MajorDMR-7-99750	3
chr2	12971893	12971990	MajorDMR-7-99751	2
chr2	12976756	12977979	MajorDMR-7-99752	9
chr2	12987815	12988508	MajorDMR-7-99753	7
chr2	12994591	12994928	MajorDMR-7-99754	8
chr2	13026077	13026219	MajorDMR-7-99755	3
chr2	13058871	13059619	MajorDMR-7-99756	6
chr2	13061501	13061720	MajorDMR-7-99757	4
chr2	13069766	13070087	MajorDMR-7-99758	4
chr2	13076946	13077085	MajorDMR-7-99759	2
chr2	13077632	13077917	MajorDMR-7-99760	6
chr2	13088724	13088755	MajorDMR-7-99761	2
chr2	13089784	13090203	MajorDMR-7-99762	2
chr2	13091581	13091715	MajorDMR-7-99763	4
chr2	13109304	13109465	MajorDMR-7-99764	2
chr2	13111035	13111793	MajorDMR-7-99765	7
chr2	13114952	13115180	MajorDMR-7-99766	4
chr2	13132619	13133078	MajorDMR-7-99767	2
chr2	13140813	13141861	MajorDMR-7-99768	10
chr2	13145877	13146478	MajorDMR-7-99769	6
chr2	13179567	13179934	MajorDMR-7-99770	3
chr2	13242740	13242788	MajorDMR-7-99771	2
chr2	13275780	13275818	MajorDMR-7-99772	3
chr2	13283567	13284124	MajorDMR-7-99773	6
chr2	13342224	13342326	MajorDMR-7-99774	2
chr2	13360331	13361199	MajorDMR-7-99775	6
chr2	13362413	13362439	MajorDMR-7-99776	2
chr2	13366623	13366875	MajorDMR-7-99777	2
chr2	13420563	13420707	MajorDMR-7-99778	2
chr2	13518857	13518949	MajorDMR-7-99779	2
chr2	13521095	13521312	MajorDMR-7-99780	3
chr2	13530176	13530396	MajorDMR-7-99781	2
chr2	13531313	13531939	MajorDMR-7-99782	5
chr2	13702983	13703162	MajorDMR-7-99783	2
chr2	13756422	13757266	MajorDMR-7-99784	12
chr2	13783620	13783663	MajorDMR-7-99785	2
chr2	13799558	13800047	MajorDMR-7-99786	2
chr2	13800635	13800686	MajorDMR-7-99787	2
chr2	13998703	13999385	MajorDMR-7-99788	7
chr2	14016491	14018282	MajorDMR-7-99789	20
chr2	14052819	14052999	MajorDMR-7-99790	2
chr2	14056414	14056474	MajorDMR-7-99791	2
chr2	14061733	14061827	MajorDMR-7-99792	2
chr2	14090729	14091705	MajorDMR-7-99793	6
chr2	14106238	14106250	MajorDMR-7-99794	2
chr2	14107475	14107865	MajorDMR-7-99795	3
chr2	14163155	14164094	MajorDMR-7-99796	9
chr2	14215779	14215931	MajorDMR-7-99797	2
chr2	14267876	14268157	MajorDMR-7-99798	3
chr2	14280219	14280544	MajorDMR-7-99799	4
chr2	14312346	14312504	MajorDMR-7-99800	2
chr2	14338094	14338370	MajorDMR-7-99801	2
chr2	14348932	14349161	MajorDMR-7-99802	4
chr2	14359207	14359811	MajorDMR-7-99803	4
chr2	14395362	14395838	MajorDMR-7-99804	13
chr2	14397173	14397340	MajorDMR-7-99805	5
chr2	14400902	14401634	MajorDMR-7-99806	3
chr2	14402448	14403010	MajorDMR-7-99807	9
chr2	14428713	14428835	MajorDMR-7-99808	5
chr2	14464357	14464798	MajorDMR-7-99809	4
chr2	14466365	14466439	MajorDMR-7-99810	2
chr2	14488103	14489017	MajorDMR-7-99811	16
chr2	14498903	14499459	MajorDMR-7-99812	7
chr2	14557969	14558124	MajorDMR-7-99813	4
chr2	14567412	14567904	MajorDMR-7-99814	4
chr2	14650184	14650625	MajorDMR-7-99815	6
chr2	14656754	14656990	MajorDMR-7-99816	2
chr2	14657526	14657592	MajorDMR-7-99817	4
chr2	14660283	14661183	MajorDMR-7-99818	14
chr2	14696552	14696639	MajorDMR-7-99819	2
chr2	14701054	14701091	MajorDMR-7-99820	2
chr2	14779976	14780205	MajorDMR-7-99821	3
chr2	14794648	14795066	MajorDMR-7-99822	3
chr2	14803411	14804331	MajorDMR-7-99823	7
chr2	14807631	14807797	MajorDMR-7-99824	2
chr2	14813849	14813993	MajorDMR-7-99825	5
chr2	14852311	14852329	MajorDMR-7-99826	2
chr2	14853046	14853266	MajorDMR-7-99827	6
chr2	14863185	14863538	MajorDMR-7-99828	3
chr2	14879472	14879713	MajorDMR-7-99829	6
chr2	14885343	14885569	MajorDMR-7-99830	4
chr2	14890773	14891144	MajorDMR-7-99831	10
chr2	14897114	14897128	MajorDMR-7-99832	2
chr2	14919696	14920018	MajorDMR-7-99833	2
chr2	14929860	14930037	MajorDMR-7-99834	2
chr2	14930612	14931010	MajorDMR-7-99835	4
chr2	14956583	14957333	MajorDMR-7-99836	8
chr2	14958025	14958155	MajorDMR-7-99837	3
chr2	15029664	15029695	MajorDMR-7-99838	2
chr2	15036101	15036407	MajorDMR-7-99839	5
chr2	15036922	15037409	MajorDMR-7-99840	5
chr2	15073114	15073127	MajorDMR-7-99841	2
chr2	15084820	15085355	MajorDMR-7-99842	6
chr2	15107430	15107503	MajorDMR-7-99843	2
chr2	15108725	15109192	MajorDMR-7-99844	3
chr2	15113496	15114297	MajorDMR-7-99845	6
chr2	15117013	15117585	MajorDMR-7-99846	3
chr2	15136563	15137475	MajorDMR-7-99847	9
chr2	15138105	15139634	MajorDMR-7-99848	7
chr2	15144005	15144433	MajorDMR-7-99849	3
chr2	15181442	15182245	MajorDMR-7-99850	10
chr2	15209261	15209598	MajorDMR-7-99851	6
chr2	15218549	15218922	MajorDMR-7-99852	6
chr2	15256806	15256904	MajorDMR-7-99853	3
chr2	15260315	15261873	MajorDMR-7-99854	15
chr2	15262994	15263647	MajorDMR-7-99855	3
chr2	15266138	15266294	MajorDMR-7-99856	4
chr2	15282399	15282806	MajorDMR-7-99857	7
chr2	15298341	15298459	MajorDMR-7-99858	3
chr2	15302534	15302809	MajorDMR-7-99859	5
chr2	15317183	15317747	MajorDMR-7-99860	6
chr2	15327980	15328232	MajorDMR-7-99861	3
chr2	15329187	15329791	MajorDMR-7-99862	6
chr2	15330451	15332294	MajorDMR-7-99863	11
chr2	15361764	15362003	MajorDMR-7-99864	2
chr2	15387279	15387328	MajorDMR-7-99865	3
chr2	15417006	15417449	MajorDMR-7-99866	4
chr2	15418540	15419045	MajorDMR-7-99867	4
chr2	15428437	15429221	MajorDMR-7-99868	9
chr2	15441797	15442616	MajorDMR-7-99869	5
chr2	15448271	15448462	MajorDMR-7-99870	3
chr2	15452651	15454057	MajorDMR-7-99871	7
chr2	15528897	15529665	MajorDMR-7-99872	6
chr2	15531753	15531994	MajorDMR-7-99873	2
chr2	15546592	15547039	MajorDMR-7-99874	3
chr2	15578726	15578882	MajorDMR-7-99875	3
chr2	15592315	15592920	MajorDMR-7-99876	4
chr2	15595227	15595909	MajorDMR-7-99877	4
chr2	15603121	15603393	MajorDMR-7-99878	4
chr2	15613640	15613697	MajorDMR-7-99879	2
chr2	15623169	15623610	MajorDMR-7-99880	3
chr2	15677247	15677258	MajorDMR-7-99881	2
chr2	15683302	15683344	MajorDMR-7-99882	2
chr2	15687094	15687754	MajorDMR-7-99883	4
chr2	15730997	15731326	MajorDMR-7-99884	9
chr2	15733188	15733620	MajorDMR-7-99885	2
chr2	15755353	15755514	MajorDMR-7-99886	3
chr2	15756046	15756099	MajorDMR-7-99887	2
chr2	15764191	15764931	MajorDMR-7-99888	7
chr2	15768627	15768807	MajorDMR-7-99889	4
chr2	15769749	15769936	MajorDMR-7-99890	4
chr2	15770664	15771452	MajorDMR-7-99891	3
chr2	15774896	15775240	MajorDMR-7-99892	2
chr2	15783049	15784137	MajorDMR-7-99893	16
chr2	15807276	15807903	MajorDMR-7-99894	9
chr2	15808625	15809117	MajorDMR-7-99895	6
chr2	15813540	15814112	MajorDMR-7-99896	6
chr2	15815428	15816235	MajorDMR-7-99897	13
chr2	15817651	15817954	MajorDMR-7-99898	3
chr2	15837044	15837134	MajorDMR-7-99899	3
chr2	15849242	15849957	MajorDMR-7-99900	5
chr2	15864964	15865273	MajorDMR-7-99901	7
chr2	15871689	15871870	MajorDMR-7-99902	3
chr2	15873203	15873909	MajorDMR-7-99903	6
chr2	15884371	15884750	MajorDMR-7-99904	3
chr2	15897592	15898489	MajorDMR-7-99905	7
chr2	15899123	15899764	MajorDMR-7-99906	8
chr2	15900812	15902334	MajorDMR-7-99907	16
chr2	15909764	15910687	MajorDMR-7-99908	7
chr2	15912327	15912393	MajorDMR-7-99909	2
chr2	15929029	15929217	MajorDMR-7-99910	9
chr2	15948583	15948847	MajorDMR-7-99911	4
chr2	15954619	15954657	MajorDMR-7-99912	2
chr2	15955427	15955498	MajorDMR-7-99913	2
chr2	15976249	15976405	MajorDMR-7-99914	3
chr2	15983383	15983548	MajorDMR-7-99915	3
chr2	15984385	15984980	MajorDMR-7-99916	9
chr2	15986881	15986981	MajorDMR-7-99917	7
chr2	15987501	15987574	MajorDMR-7-99918	2
chr2	16012837	16012862	MajorDMR-7-99919	2
chr2	16026482	16026675	MajorDMR-7-99920	5
chr2	16028845	16028987	MajorDMR-7-99921	2
chr2	16032469	16033039	MajorDMR-7-99922	7
chr2	16040429	16040641	MajorDMR-7-99923	2
chr2	16051865	16052631	MajorDMR-7-99924	10
chr2	16054265	16054583	MajorDMR-7-99925	8
chr2	16055450	16055921	MajorDMR-7-99926	11
chr2	16059672	16059716	MajorDMR-7-99927	2
chr2	16071559	16071882	MajorDMR-7-99928	2
chr2	16093254	16093340	MajorDMR-7-99929	4
chr2	16096322	16096613	MajorDMR-7-99930	11
chr2	16113868	16114927	MajorDMR-7-99931	8
chr2	16140762	16140844	MajorDMR-7-99932	2
chr2	16169923	16170246	MajorDMR-7-99933	3
chr2	16188543	16188860	MajorDMR-7-99934	3
chr2	16213498	16213512	MajorDMR-7-99935	2
chr2	16245320	16245789	MajorDMR-7-99936	7
chr2	16246396	16247028	MajorDMR-7-99937	9
chr2	16254250	16254562	MajorDMR-7-99938	11
chr2	16255866	16256067	MajorDMR-7-99939	4
chr2	16264058	16264310	MajorDMR-7-99940	5
chr2	16271281	16271585	MajorDMR-7-99941	8
chr2	16333209	16333623	MajorDMR-7-99942	5
chr2	16334155	16334504	MajorDMR-7-99943	3
chr2	16363206	16363390	MajorDMR-7-99944	5
chr2	16367570	16367697	MajorDMR-7-99945	4
chr2	16400336	16400368	MajorDMR-7-99946	2
chr2	16422746	16422944	MajorDMR-7-99947	2
chr2	16430745	16431268	MajorDMR-7-99948	11
chr2	16462872	16463039	MajorDMR-7-99949	4
chr2	16468117	16468149	MajorDMR-7-99950	2
chr2	16496249	16496407	MajorDMR-7-99951	2
chr2	16502069	16502129	MajorDMR-7-99952	2
chr2	16505044	16505603	MajorDMR-7-99953	6
chr2	16546042	16546517	MajorDMR-7-99954	3
chr2	16547698	16548303	MajorDMR-7-99955	4
chr2	16549755	16549837	MajorDMR-7-99956	2
chr2	16566954	16569623	MajorDMR-7-99957	24
chr2	16570184	16570488	MajorDMR-7-99958	3
chr2	16589285	16589372	MajorDMR-7-99959	2
chr2	16609290	16609655	MajorDMR-7-99960	3
chr2	16617041	16617100	MajorDMR-7-99961	2
chr2	16647681	16647965	MajorDMR-7-99962	5
chr2	16659394	16659399	MajorDMR-7-99963	2
chr2	16663452	16664658	MajorDMR-7-99964	10
chr2	16688764	16688876	MajorDMR-7-99965	2
chr2	16698202	16698446	MajorDMR-7-99966	7
chr2	16730642	16730679	MajorDMR-7-99967	3
chr2	16733659	16733921	MajorDMR-7-99968	5
chr2	16737245	16737586	MajorDMR-7-99969	3
chr2	16740878	16740905	MajorDMR-7-99970	2
chr2	16743283	16743312	MajorDMR-7-99971	3
chr2	16744288	16744376	MajorDMR-7-99972	2
chr2	16745179	16745276	MajorDMR-7-99973	3
chr2	16746732	16748320	MajorDMR-7-99974	14
chr2	16751634	16751860	MajorDMR-7-99975	3
chr2	16754611	16754617	MajorDMR-7-99976	2
chr2	16757588	16757981	MajorDMR-7-99977	7
chr2	16767073	16768058	MajorDMR-7-99978	6
chr2	16769898	16769948	MajorDMR-7-99979	2
chr2	16771198	16771284	MajorDMR-7-99980	3
chr2	16781484	16781511	MajorDMR-7-99981	2
chr2	16782499	16782528	MajorDMR-7-99982	2
chr2	16786135	16786148	MajorDMR-7-99983	2
chr2	16788423	16788773	MajorDMR-7-99984	6
chr2	16792909	16793232	MajorDMR-7-99985	6
chr2	16793967	16794244	MajorDMR-7-99986	5
chr2	16800967	16801323	MajorDMR-7-99987	3
chr2	16804227	16804750	MajorDMR-7-99988	6
chr2	16809664	16810522	MajorDMR-7-99989	4
chr2	16816734	16816768	MajorDMR-7-99990	2
chr2	16819589	16819973	MajorDMR-7-99991	5
chr2	16821878	16821998	MajorDMR-7-99992	2
chr2	16823519	16823719	MajorDMR-7-99993	2
chr2	16824526	16825259	MajorDMR-7-99994	7
chr2	16826368	16827211	MajorDMR-7-99995	10
chr2	16829771	16831524	MajorDMR-7-99996	7
chr2	16832644	16832831	MajorDMR-7-99997	2
chr2	16833348	16833494	MajorDMR-7-99998	2
chr2	16835157	16835845	MajorDMR-7-99999	7
chr2	16850781	16851724	MajorDMR-7-100000	6
chr2	16860229	16860924	MajorDMR-7-100001	6
chr2	16863603	16864874	MajorDMR-7-100002	13
chr2	16865444	16866585	MajorDMR-7-100003	9
chr2	16880185	16880214	MajorDMR-7-100004	2
chr2	16886189	16886368	MajorDMR-7-100005	4
chr2	16898876	16899665	MajorDMR-7-100006	6
chr2	16900166	16900628	MajorDMR-7-100007	3
chr2	16905376	16905644	MajorDMR-7-100008	3
chr2	16906496	16907831	MajorDMR-7-100009	13
chr2	16910081	16910161	MajorDMR-7-100010	4
chr2	16910673	16912119	MajorDMR-7-100011	13
chr2	16920291	16920421	MajorDMR-7-100012	3
chr2	16921931	16924415	MajorDMR-7-100013	16
chr2	16926700	16927272	MajorDMR-7-100014	8
chr2	16928138	16928719	MajorDMR-7-100015	5
chr2	16936908	16937337	MajorDMR-7-100016	8
chr2	16960287	16960415	MajorDMR-7-100017	2
chr2	16976625	16976724	MajorDMR-7-100018	4
chr2	17006578	17006822	MajorDMR-7-100019	3
chr2	17022045	17022895	MajorDMR-7-100020	12
chr2	17025596	17025820	MajorDMR-7-100021	2
chr2	17042886	17043927	MajorDMR-7-100022	6
chr2	17048602	17048707	MajorDMR-7-100023	4
chr2	17050344	17052871	MajorDMR-7-100024	15
chr2	17055727	17055806	MajorDMR-7-100025	2
chr2	17077850	17078438	MajorDMR-7-100026	4
chr2	17092989	17093328	MajorDMR-7-100027	2
chr2	17099665	17099729	MajorDMR-7-100028	2
chr2	17102065	17102497	MajorDMR-7-100029	4
chr2	17130402	17130826	MajorDMR-7-100030	5
chr2	17131397	17131776	MajorDMR-7-100031	2
chr2	17137116	17137703	MajorDMR-7-100032	5
chr2	17141726	17142310	MajorDMR-7-100033	6
chr2	17150660	17151113	MajorDMR-7-100034	4
chr2	17153420	17153596	MajorDMR-7-100035	2
chr2	17193645	17193895	MajorDMR-7-100036	3
chr2	17214539	17214628	MajorDMR-7-100037	2
chr2	17217340	17217993	MajorDMR-7-100038	6
chr2	17219459	17220036	MajorDMR-7-100039	15
chr2	17222875	17223128	MajorDMR-7-100040	3
chr2	17235654	17235857	MajorDMR-7-100041	2
chr2	17236397	17236412	MajorDMR-7-100042	2
chr2	17246962	17247295	MajorDMR-7-100043	4
chr2	17250053	17250585	MajorDMR-7-100044	5
chr2	17266103	17266144	MajorDMR-7-100045	2
chr2	17287470	17287665	MajorDMR-7-100046	2
chr2	17288527	17288779	MajorDMR-7-100047	2
chr2	17293524	17293855	MajorDMR-7-100048	2
chr2	17312939	17313020	MajorDMR-7-100049	2
chr2	17331859	17332327	MajorDMR-7-100050	4
chr2	17347825	17347968	MajorDMR-7-100051	4
chr2	17349045	17349338	MajorDMR-7-100052	4
chr2	17427354	17427944	MajorDMR-7-100053	4
chr2	17454078	17454156	MajorDMR-7-100054	2
chr2	17490760	17490801	MajorDMR-7-100055	2
chr2	17493922	17494012	MajorDMR-7-100056	3
chr2	17494613	17495782	MajorDMR-7-100057	7
chr2	17509318	17509476	MajorDMR-7-100058	4
chr2	17517539	17518042	MajorDMR-7-100059	3
chr2	17528164	17528588	MajorDMR-7-100060	2
chr2	17561498	17562024	MajorDMR-7-100061	5
chr2	17592657	17592740	MajorDMR-7-100062	3
chr2	17594534	17594818	MajorDMR-7-100063	2
chr2	17598292	17598396	MajorDMR-7-100064	3
chr2	17610157	17610503	MajorDMR-7-100065	2
chr2	17611547	17611699	MajorDMR-7-100066	2
chr2	17658271	17658282	MajorDMR-7-100067	2
chr2	17698487	17699160	MajorDMR-7-100068	7
chr2	17700223	17700695	MajorDMR-7-100069	2
chr2	17709979	17710060	MajorDMR-7-100070	4
chr2	17711122	17711741	MajorDMR-7-100071	3
chr2	17712959	17713360	MajorDMR-7-100072	4
chr2	17719282	17719391	MajorDMR-7-100073	3
chr2	17736547	17736817	MajorDMR-7-100074	2
chr2	17742847	17743223	MajorDMR-7-100075	4
chr2	17744973	17745339	MajorDMR-7-100076	2
chr2	17755428	17755789	MajorDMR-7-100077	2
chr2	17759849	17760406	MajorDMR-7-100078	5
chr2	17766736	17767201	MajorDMR-7-100079	2
chr2	17769425	17769733	MajorDMR-7-100080	2
chr2	17770353	17770588	MajorDMR-7-100081	3
chr2	17776461	17776609	MajorDMR-7-100082	2
chr2	17778148	17778380	MajorDMR-7-100083	2
chr2	17786740	17786788	MajorDMR-7-100084	2
chr2	17791825	17791988	MajorDMR-7-100085	2
chr2	17801452	17802100	MajorDMR-7-100086	7
chr2	17806944	17807073	MajorDMR-7-100087	2
chr2	17810328	17810573	MajorDMR-7-100088	2
chr2	17811388	17811421	MajorDMR-7-100089	3
chr2	17814461	17816864	MajorDMR-7-100090	23
chr2	17818300	17820033	MajorDMR-7-100091	13
chr2	17822394	17822548	MajorDMR-7-100092	4
chr2	17826821	17827232	MajorDMR-7-100093	2
chr2	17828558	17828646	MajorDMR-7-100094	3
chr2	17830263	17830415	MajorDMR-7-100095	2
chr2	17833216	17833229	MajorDMR-7-100096	2
chr2	17841091	17841107	MajorDMR-7-100097	2
chr2	17877640	17877769	MajorDMR-7-100098	3
chr2	17899151	17899412	MajorDMR-7-100099	5
chr2	17972238	17972593	MajorDMR-7-100100	2
chr2	17973342	17973346	MajorDMR-7-100101	2
chr2	17974617	17975259	MajorDMR-7-100102	6
chr2	17979777	17979883	MajorDMR-7-100103	2
chr2	17984989	17985035	MajorDMR-7-100104	2
chr2	17985663	17986120	MajorDMR-7-100105	5
chr2	17995542	17995871	MajorDMR-7-100106	4
chr2	17996415	17997819	MajorDMR-7-100107	15
chr2	17998733	17999236	MajorDMR-7-100108	6
chr2	18001936	18002081	MajorDMR-7-100109	3
chr2	18003143	18003365	MajorDMR-7-100110	3
chr2	18028079	18028250	MajorDMR-7-100111	2
chr2	18130101	18130338	MajorDMR-7-100112	2
chr2	18139002	18139589	MajorDMR-7-100113	6
chr2	18144568	18146030	MajorDMR-7-100114	11
chr2	18147186	18148521	MajorDMR-7-100115	15
chr2	18149234	18149964	MajorDMR-7-100116	6
chr2	18154391	18154535	MajorDMR-7-100117	3
chr2	18215911	18216294	MajorDMR-7-100118	2
chr2	18220517	18220565	MajorDMR-7-100119	2
chr2	18225973	18225996	MajorDMR-7-100120	2
chr2	18263551	18263821	MajorDMR-7-100121	2
chr2	18291347	18291614	MajorDMR-7-100122	4
chr2	18377458	18377778	MajorDMR-7-100123	2
chr2	18393507	18393970	MajorDMR-7-100124	2
chr2	18474782	18474800	MajorDMR-7-100125	2
chr2	18589745	18590135	MajorDMR-7-100126	3
chr2	18617663	18618104	MajorDMR-7-100127	7
chr2	18626830	18627194	MajorDMR-7-100128	7
chr2	18641875	18642083	MajorDMR-7-100129	3
chr2	18661148	18661452	MajorDMR-7-100130	6
chr2	18701177	18701493	MajorDMR-7-100131	4
chr2	18728890	18728926	MajorDMR-7-100132	2
chr2	18807492	18808023	MajorDMR-7-100133	6
chr2	18811128	18811241	MajorDMR-7-100134	2
chr2	18825988	18826155	MajorDMR-7-100135	3
chr2	18831675	18831813	MajorDMR-7-100136	2
chr2	18832401	18832424	MajorDMR-7-100137	2
chr2	18853653	18853975	MajorDMR-7-100138	4
chr2	18863487	18863552	MajorDMR-7-100139	2
chr2	18887044	18887062	MajorDMR-7-100140	2
chr2	19065440	19065786	MajorDMR-7-100141	4
chr2	19068280	19068289	MajorDMR-7-100142	2
chr2	19071302	19071912	MajorDMR-7-100143	4
chr2	19248823	19249126	MajorDMR-7-100144	4
chr2	19250517	19251399	MajorDMR-7-100145	6
chr2	19270822	19270841	MajorDMR-7-100146	2
chr2	19311277	19311287	MajorDMR-7-100147	2
chr2	19337647	19337652	MajorDMR-7-100148	2
chr2	19415852	19416269	MajorDMR-7-100149	4
chr2	19472125	19472464	MajorDMR-7-100150	2
chr2	19479633	19480109	MajorDMR-7-100151	4
chr2	19481042	19481087	MajorDMR-7-100152	3
chr2	19530353	19530968	MajorDMR-7-100153	4
chr2	19531768	19532310	MajorDMR-7-100154	3
chr2	19569289	19569315	MajorDMR-7-100155	2
chr2	19578641	19578925	MajorDMR-7-100156	3
chr2	19595346	19596217	MajorDMR-7-100157	7
chr2	19637884	19639108	MajorDMR-7-100158	6
chr2	19640219	19640456	MajorDMR-7-100159	4
chr2	19661651	19662892	MajorDMR-7-100160	7
chr2	19679331	19679939	MajorDMR-7-100161	5
chr2	19755906	19755966	MajorDMR-7-100162	2
chr2	19756931	19757164	MajorDMR-7-100163	2
chr2	19775233	19775250	MajorDMR-7-100164	2
chr2	19776437	19776771	MajorDMR-7-100165	2
chr2	19831858	19833024	MajorDMR-7-100166	10
chr2	19864693	19864946	MajorDMR-7-100167	6
chr2	19911983	19912027	MajorDMR-7-100168	2
chr2	19942886	19942962	MajorDMR-7-100169	2
chr2	19947170	19947384	MajorDMR-7-100170	3
chr2	19948612	19949057	MajorDMR-7-100171	2
chr2	19995676	19995828	MajorDMR-7-100172	5
chr2	20002742	20003048	MajorDMR-7-100173	7
chr2	20013607	20014096	MajorDMR-7-100174	3
chr2	20014655	20015010	MajorDMR-7-100175	2
chr2	20035630	20035757	MajorDMR-7-100176	2
chr2	20063916	20063982	MajorDMR-7-100177	5
chr2	20068159	20068362	MajorDMR-7-100178	3
chr2	20069740	20069813	MajorDMR-7-100179	3
chr2	20088982	20089318	MajorDMR-7-100180	6
chr2	20092494	20092558	MajorDMR-7-100181	2
chr2	20093084	20093642	MajorDMR-7-100182	5
chr2	20148622	20149611	MajorDMR-7-100183	5
chr2	20184515	20184691	MajorDMR-7-100184	2
chr2	20211186	20211367	MajorDMR-7-100185	2
chr2	20228307	20229450	MajorDMR-7-100186	7
chr2	20230094	20230318	MajorDMR-7-100187	6
chr2	20262391	20263234	MajorDMR-7-100188	8
chr2	20271144	20271201	MajorDMR-7-100189	3
chr2	20306424	20306434	MajorDMR-7-100190	2
chr2	20318193	20318381	MajorDMR-7-100191	6
chr2	20319490	20319669	MajorDMR-7-100192	10
chr2	20331014	20331360	MajorDMR-7-100193	7
chr2	20345454	20345588	MajorDMR-7-100194	3
chr2	20375810	20375905	MajorDMR-7-100195	3
chr2	20398828	20399359	MajorDMR-7-100196	9
chr2	20408358	20408482	MajorDMR-7-100197	4
chr2	20409239	20409503	MajorDMR-7-100198	8
chr2	20421589	20421657	MajorDMR-7-100199	2
chr2	20437255	20437725	MajorDMR-7-100200	2
chr2	20447608	20447807	MajorDMR-7-100201	3
chr2	20454134	20454391	MajorDMR-7-100202	4
chr2	20472281	20472316	MajorDMR-7-100203	2
chr2	20472956	20473496	MajorDMR-7-100204	5
chr2	20491998	20492155	MajorDMR-7-100205	6
chr2	20497353	20497360	MajorDMR-7-100206	2
chr2	20498989	20499178	MajorDMR-7-100207	2
chr2	20502997	20503492	MajorDMR-7-100208	3
chr2	20504911	20505109	MajorDMR-7-100209	2
chr2	20552574	20553340	MajorDMR-7-100210	7
chr2	20560207	20561028	MajorDMR-7-100211	6
chr2	20563217	20563408	MajorDMR-7-100212	3
chr2	20569967	20571792	MajorDMR-7-100213	14
chr2	20572733	20572920	MajorDMR-7-100214	2
chr2	20590290	20591098	MajorDMR-7-100215	12
chr2	20594182	20594993	MajorDMR-7-100216	12
chr2	20595711	20595724	MajorDMR-7-100217	2
chr2	20603448	20603879	MajorDMR-7-100218	4
chr2	20612741	20613109	MajorDMR-7-100219	2
chr2	20622291	20623497	MajorDMR-7-100220	11
chr2	20624360	20624588	MajorDMR-7-100221	3
chr2	20639300	20639440	MajorDMR-7-100222	2
chr2	20640170	20640183	MajorDMR-7-100223	2
chr2	20643780	20644586	MajorDMR-7-100224	6
chr2	20652078	20652760	MajorDMR-7-100225	8
chr2	20662641	20662713	MajorDMR-7-100226	2
chr2	20709632	20710217	MajorDMR-7-100227	14
chr2	20715152	20715976	MajorDMR-7-100228	8
chr2	20716748	20717080	MajorDMR-7-100229	3
chr2	20729651	20729671	MajorDMR-7-100230	3
chr2	20730707	20732002	MajorDMR-7-100231	18
chr2	20736396	20736711	MajorDMR-7-100232	8
chr2	20742822	20743168	MajorDMR-7-100233	10
chr2	20793734	20793846	MajorDMR-7-100234	3
chr2	20797148	20798292	MajorDMR-7-100235	13
chr2	20799117	20799145	MajorDMR-7-100236	3
chr2	20801122	20801279	MajorDMR-7-100237	3
chr2	20804326	20805193	MajorDMR-7-100238	7
chr2	20809907	20810301	MajorDMR-7-100239	2
chr2	20812716	20813144	MajorDMR-7-100240	7
chr2	20833561	20833676	MajorDMR-7-100241	5
chr2	20834576	20834611	MajorDMR-7-100242	2
chr2	20840768	20840923	MajorDMR-7-100243	3
chr2	20841720	20841865	MajorDMR-7-100244	5
chr2	20842598	20843373	MajorDMR-7-100245	14
chr2	20848651	20848793	MajorDMR-7-100246	2
chr2	20849342	20849920	MajorDMR-7-100247	8
chr2	20864211	20865627	MajorDMR-7-100248	21
chr2	20869255	20870159	MajorDMR-7-100249	39
chr2	20871509	20871545	MajorDMR-7-100250	2
chr2	20874293	20875118	MajorDMR-7-100251	14
chr2	20889758	20890205	MajorDMR-7-100252	4
chr2	20891124	20891217	MajorDMR-7-100253	2
chr2	20893972	20894584	MajorDMR-7-100254	3
chr2	20896326	20896345	MajorDMR-7-100255	2
chr2	20898981	20899083	MajorDMR-7-100256	4
chr2	20907509	20908138	MajorDMR-7-100257	5
chr2	21005119	21005277	MajorDMR-7-100258	3
chr2	21012556	21012741	MajorDMR-7-100259	2
chr2	21040443	21042373	MajorDMR-7-100260	16
chr2	21146268	21146468	MajorDMR-7-100261	3
chr2	21194032	21194230	MajorDMR-7-100262	5
chr2	21200434	21200845	MajorDMR-7-100263	4
chr2	21203231	21203811	MajorDMR-7-100264	5
chr2	21204630	21204808	MajorDMR-7-100265	3
chr2	21206666	21206761	MajorDMR-7-100266	2
chr2	21207296	21208197	MajorDMR-7-100267	19
chr2	21238045	21238368	MajorDMR-7-100268	5
chr2	21262425	21263091	MajorDMR-7-100269	11
chr2	21266351	21266461	MajorDMR-7-100270	2
chr2	21348142	21348448	MajorDMR-7-100271	3
chr2	21457289	21457769	MajorDMR-7-100272	3
chr2	21484574	21484908	MajorDMR-7-100273	3
chr2	21491857	21491894	MajorDMR-7-100274	3
chr2	21540318	21540396	MajorDMR-7-100275	2
chr2	21584544	21585646	MajorDMR-7-100276	9
chr2	21587174	21587382	MajorDMR-7-100277	3
chr2	21631037	21631204	MajorDMR-7-100278	6
chr2	21721301	21721689	MajorDMR-7-100279	3
chr2	21724537	21725356	MajorDMR-7-100280	7
chr2	21750707	21750835	MajorDMR-7-100281	4
chr2	21771176	21771305	MajorDMR-7-100282	2
chr2	21775432	21775625	MajorDMR-7-100283	2
chr2	21779669	21779964	MajorDMR-7-100284	5
chr2	21780932	21780946	MajorDMR-7-100285	2
chr2	21785748	21786368	MajorDMR-7-100286	7
chr2	21790061	21790257	MajorDMR-7-100287	3
chr2	21832560	21832565	MajorDMR-7-100288	2
chr2	21838687	21838730	MajorDMR-7-100289	2
chr2	21941266	21941330	MajorDMR-7-100290	2
chr2	21977398	21977683	MajorDMR-7-100291	3
chr2	21980696	21981103	MajorDMR-7-100292	5
chr2	21992436	21992987	MajorDMR-7-100293	5
chr2	22017548	22017678	MajorDMR-7-100294	2
chr2	22044320	22044673	MajorDMR-7-100295	5
chr2	22053911	22054014	MajorDMR-7-100296	2
chr2	22054629	22054780	MajorDMR-7-100297	2
chr2	22077931	22078049	MajorDMR-7-100298	3
chr2	22149429	22149667	MajorDMR-7-100299	2
chr2	22151320	22151503	MajorDMR-7-100300	2
chr2	22168669	22170543	MajorDMR-7-100301	19
chr2	22228026	22228049	MajorDMR-7-100302	2
chr2	22271877	22272181	MajorDMR-7-100303	3
chr2	22285615	22285833	MajorDMR-7-100304	4
chr2	22310262	22310286	MajorDMR-7-100305	2
chr2	22415619	22415858	MajorDMR-7-100306	3
chr2	22419362	22419421	MajorDMR-7-100307	2
chr2	22419936	22420021	MajorDMR-7-100308	2
chr2	22446009	22446387	MajorDMR-7-100309	2
chr2	22450247	22450586	MajorDMR-7-100310	4
chr2	22497555	22498145	MajorDMR-7-100311	6
chr2	22505782	22506670	MajorDMR-7-100312	14
chr2	22527024	22528066	MajorDMR-7-100313	10
chr2	22545613	22545639	MajorDMR-7-100314	2
chr2	22551895	22552118	MajorDMR-7-100315	3
chr2	22553727	22554047	MajorDMR-7-100316	2
chr2	22573339	22574047	MajorDMR-7-100317	11
chr2	22578506	22578659	MajorDMR-7-100318	2
chr2	22598636	22599845	MajorDMR-7-100319	12
chr2	22650494	22650693	MajorDMR-7-100320	2
chr2	22673836	22673841	MajorDMR-7-100321	2
chr2	22715946	22716610	MajorDMR-7-100322	5
chr2	22721776	22723111	MajorDMR-7-100323	8
chr2	22723781	22724086	MajorDMR-7-100324	2
chr2	22724947	22725645	MajorDMR-7-100325	4
chr2	22728924	22728969	MajorDMR-7-100326	3
chr2	22786700	22787087	MajorDMR-7-100327	4
chr2	22794923	22794945	MajorDMR-7-100328	2
chr2	22844840	22844870	MajorDMR-7-100329	2
chr2	22914638	22914877	MajorDMR-7-100330	5
chr2	22972404	22973167	MajorDMR-7-100331	5
chr2	22976494	22976593	MajorDMR-7-100332	4
chr2	22979311	22979381	MajorDMR-7-100333	3
chr2	23002898	23003164	MajorDMR-7-100334	3
chr2	23004306	23004627	MajorDMR-7-100335	4
chr2	23037786	23037838	MajorDMR-7-100336	2
chr2	23058964	23058974	MajorDMR-7-100337	2
chr2	23065096	23065240	MajorDMR-7-100338	3
chr2	23070299	23070583	MajorDMR-7-100339	4
chr2	23080270	23081081	MajorDMR-7-100340	5
chr2	23174904	23175226	MajorDMR-7-100341	5
chr2	23175750	23176123	MajorDMR-7-100342	5
chr2	23181436	23181554	MajorDMR-7-100343	3
chr2	23231228	23231578	MajorDMR-7-100344	7
chr2	23329113	23329518	MajorDMR-7-100345	4
chr2	23356132	23356515	MajorDMR-7-100346	4
chr2	23359083	23359681	MajorDMR-7-100347	8
chr2	23386999	23387031	MajorDMR-7-100348	2
chr2	23390376	23390473	MajorDMR-7-100349	2
chr2	23392668	23393230	MajorDMR-7-100350	3
chr2	23394426	23395017	MajorDMR-7-100351	6
chr2	23395584	23395632	MajorDMR-7-100352	3
chr2	23396458	23396489	MajorDMR-7-100353	2
chr2	23458153	23458702	MajorDMR-7-100354	3
chr2	23466790	23466933	MajorDMR-7-100355	3
chr2	23518557	23518959	MajorDMR-7-100356	6
chr2	23539692	23539704	MajorDMR-7-100357	2
chr2	23542650	23542813	MajorDMR-7-100358	3
chr2	23545325	23547313	MajorDMR-7-100359	34
chr2	23550836	23550922	MajorDMR-7-100360	2
chr2	23557448	23558182	MajorDMR-7-100361	6
chr2	23558898	23559903	MajorDMR-7-100362	10
chr2	23567088	23567945	MajorDMR-7-100363	7
chr2	23573081	23573561	MajorDMR-7-100364	9
chr2	23597386	23598234	MajorDMR-7-100365	11
chr2	23610552	23610899	MajorDMR-7-100366	3
chr2	23615542	23617404	MajorDMR-7-100367	19
chr2	23618758	23618931	MajorDMR-7-100368	3
chr2	23625871	23626180	MajorDMR-7-100369	2
chr2	23627610	23628159	MajorDMR-7-100370	3
chr2	23629404	23629861	MajorDMR-7-100371	3
chr2	23631427	23632267	MajorDMR-7-100372	7
chr2	23634316	23634494	MajorDMR-7-100373	4
chr2	23635642	23635909	MajorDMR-7-100374	4
chr2	23645663	23645907	MajorDMR-7-100375	5
chr2	23653063	23653477	MajorDMR-7-100376	3
chr2	23654484	23654753	MajorDMR-7-100377	10
chr2	23659325	23660435	MajorDMR-7-100378	15
chr2	23675362	23676594	MajorDMR-7-100379	11
chr2	23677428	23677699	MajorDMR-7-100380	6
chr2	23679310	23679837	MajorDMR-7-100381	20
chr2	23688826	23689456	MajorDMR-7-100382	13
chr2	23690101	23690139	MajorDMR-7-100383	2
chr2	23692568	23692649	MajorDMR-7-100384	3
chr2	23703839	23704367	MajorDMR-7-100385	5
chr2	23718435	23721124	MajorDMR-7-100386	25
chr2	23731839	23732093	MajorDMR-7-100387	4
chr2	23736303	23737292	MajorDMR-7-100388	6
chr2	23746160	23746464	MajorDMR-7-100389	3
chr2	23760234	23760348	MajorDMR-7-100390	4
chr2	23773495	23775060	MajorDMR-7-100391	13
chr2	23776984	23777370	MajorDMR-7-100392	15
chr2	23782435	23783204	MajorDMR-7-100393	20
chr2	23794553	23794887	MajorDMR-7-100394	6
chr2	23801520	23802143	MajorDMR-7-100395	6
chr2	23822603	23822611	MajorDMR-7-100396	2
chr2	23839262	23840204	MajorDMR-7-100397	14
chr2	23840738	23840990	MajorDMR-7-100398	15
chr2	23859347	23859859	MajorDMR-7-100399	10
chr2	23868109	23868153	MajorDMR-7-100400	2
chr2	23868998	23869600	MajorDMR-7-100401	5
chr2	23870191	23870323	MajorDMR-7-100402	2
chr2	23873617	23874281	MajorDMR-7-100403	5
chr2	23878635	23880103	MajorDMR-7-100404	16
chr2	23881458	23881579	MajorDMR-7-100405	3
chr2	23892211	23893039	MajorDMR-7-100406	8
chr2	23899090	23899254	MajorDMR-7-100407	6
chr2	23909753	23909849	MajorDMR-7-100408	2
chr2	23917061	23917602	MajorDMR-7-100409	16
chr2	23940380	23940820	MajorDMR-7-100410	5
chr2	23942303	23942850	MajorDMR-7-100411	7
chr2	23959587	23959600	MajorDMR-7-100412	4
chr2	23967882	23968193	MajorDMR-7-100413	8
chr2	24000784	24000910	MajorDMR-7-100414	2
chr2	24026208	24027532	MajorDMR-7-100415	10
chr2	24053041	24053224	MajorDMR-7-100416	5
chr2	24060005	24061682	MajorDMR-7-100417	9
chr2	24096275	24096399	MajorDMR-7-100418	2
chr2	24126676	24126801	MajorDMR-7-100419	2
chr2	24139932	24140363	MajorDMR-7-100420	2
chr2	24217258	24218005	MajorDMR-7-100421	5
chr2	24259312	24259345	MajorDMR-7-100422	2
chr2	24273871	24275102	MajorDMR-7-100423	14
chr2	24344063	24344930	MajorDMR-7-100424	9
chr2	24367360	24367387	MajorDMR-7-100425	2
chr2	24398413	24399364	MajorDMR-7-100426	22
chr2	24401863	24401918	MajorDMR-7-100427	2
chr2	24406342	24406695	MajorDMR-7-100428	4
chr2	24426009	24427160	MajorDMR-7-100429	15
chr2	24428380	24428565	MajorDMR-7-100430	4
chr2	24445838	24446415	MajorDMR-7-100431	7
chr2	24458005	24458030	MajorDMR-7-100432	2
chr2	24484595	24484616	MajorDMR-7-100433	2
chr2	24493159	24493256	MajorDMR-7-100434	2
chr2	24544039	24544261	MajorDMR-7-100435	4
chr2	24553503	24553739	MajorDMR-7-100436	7
chr2	24564291	24564923	MajorDMR-7-100437	3
chr2	24582026	24582030	MajorDMR-7-100438	2
chr2	24617599	24617731	MajorDMR-7-100439	2
chr2	24622317	24622539	MajorDMR-7-100440	5
chr2	24624349	24624768	MajorDMR-7-100441	2
chr2	24626185	24626193	MajorDMR-7-100442	2
chr2	24650016	24650095	MajorDMR-7-100443	2
chr2	24652310	24652652	MajorDMR-7-100444	2
chr2	24658005	24659633	MajorDMR-7-100445	29
chr2	24661572	24661597	MajorDMR-7-100446	3
chr2	24681992	24682232	MajorDMR-7-100447	2
chr2	24682834	24682895	MajorDMR-7-100448	2
chr2	24685011	24685268	MajorDMR-7-100449	7
chr2	24708264	24708607	MajorDMR-7-100450	4
chr2	24719223	24719518	MajorDMR-7-100451	5
chr2	24721501	24721684	MajorDMR-7-100452	3
chr2	24726010	24726109	MajorDMR-7-100453	2
chr2	24735719	24736032	MajorDMR-7-100454	5
chr2	24740155	24740581	MajorDMR-7-100455	6
chr2	24741600	24741680	MajorDMR-7-100456	2
chr2	24756624	24756637	MajorDMR-7-100457	2
chr2	24762885	24764116	MajorDMR-7-100458	8
chr2	24837349	24837422	MajorDMR-7-100459	2
chr2	24864623	24864913	MajorDMR-7-100460	4
chr2	24865575	24866799	MajorDMR-7-100461	5
chr2	24885192	24885571	MajorDMR-7-100462	3
chr2	24904377	24904599	MajorDMR-7-100463	2
chr2	24905163	24905328	MajorDMR-7-100464	4
chr2	24906931	24907259	MajorDMR-7-100465	2
chr2	24913630	24914542	MajorDMR-7-100466	8
chr2	24940011	24940290	MajorDMR-7-100467	3
chr2	24951641	24951703	MajorDMR-7-100468	2
chr2	24962315	24962423	MajorDMR-7-100469	2
chr2	24964712	24964951	MajorDMR-7-100470	3
chr2	24986781	24987004	MajorDMR-7-100471	2
chr2	24990859	24990932	MajorDMR-7-100472	2
chr2	24995248	24995452	MajorDMR-7-100473	2
chr2	24997076	24997157	MajorDMR-7-100474	2
chr2	24997764	24998132	MajorDMR-7-100475	2
chr2	24999627	24999632	MajorDMR-7-100476	2
chr2	25013830	25013856	MajorDMR-7-100477	2
chr2	25014896	25015169	MajorDMR-7-100478	3
chr2	25036417	25036498	MajorDMR-7-100479	3
chr2	25049435	25049814	MajorDMR-7-100480	7
chr2	25051923	25052583	MajorDMR-7-100481	10
chr2	25055548	25056499	MajorDMR-7-100482	22
chr2	25064221	25064589	MajorDMR-7-100483	8
chr2	25071928	25071952	MajorDMR-7-100484	3
chr2	25080695	25080767	MajorDMR-7-100485	3
chr2	25081907	25082149	MajorDMR-7-100486	9
chr2	25086534	25087303	MajorDMR-7-100487	6
chr2	25088540	25088560	MajorDMR-7-100488	2
chr2	25089907	25090114	MajorDMR-7-100489	4
chr2	25093951	25093979	MajorDMR-7-100490	2
chr2	25103187	25103656	MajorDMR-7-100491	5
chr2	25104192	25104523	MajorDMR-7-100492	6
chr2	25106402	25107076	MajorDMR-7-100493	4
chr2	25126127	25127550	MajorDMR-7-100494	21
chr2	25132616	25132774	MajorDMR-7-100495	3
chr2	25136272	25136871	MajorDMR-7-100496	4
chr2	25142008	25142118	MajorDMR-7-100497	3
chr2	25148086	25149058	MajorDMR-7-100498	17
chr2	25154471	25154633	MajorDMR-7-100499	7
chr2	25170413	25171048	MajorDMR-7-100500	4
chr2	25187988	25188415	MajorDMR-7-100501	6
chr2	25200801	25200937	MajorDMR-7-100502	2
chr2	25204242	25205032	MajorDMR-7-100503	4
chr2	25206638	25206862	MajorDMR-7-100504	2
chr2	25216453	25216925	MajorDMR-7-100505	4
chr2	25219533	25220238	MajorDMR-7-100506	7
chr2	25220936	25221241	MajorDMR-7-100507	2
chr2	25223000	25224596	MajorDMR-7-100508	8
chr2	25238576	25239401	MajorDMR-7-100509	6
chr2	25245932	25247147	MajorDMR-7-100510	11
chr2	25259320	25259418	MajorDMR-7-100511	4
chr2	25288790	25288961	MajorDMR-7-100512	2
chr2	25293350	25293893	MajorDMR-7-100513	11
chr2	25294590	25295219	MajorDMR-7-100514	9
chr2	25295965	25296069	MajorDMR-7-100515	2
chr2	25299674	25299695	MajorDMR-7-100516	2
chr2	25302844	25302928	MajorDMR-7-100517	4
chr2	25303814	25304815	MajorDMR-7-100518	12
chr2	25348612	25348690	MajorDMR-7-100519	4
chr2	25350597	25350669	MajorDMR-7-100520	3
chr2	25351691	25351746	MajorDMR-7-100521	3
chr2	25352891	25353468	MajorDMR-7-100522	6
chr2	25363895	25364173	MajorDMR-7-100523	6
chr2	25406889	25407974	MajorDMR-7-100524	15
chr2	25415452	25415575	MajorDMR-7-100525	2
chr2	25429010	25429039	MajorDMR-7-100526	2
chr2	25433211	25433226	MajorDMR-7-100527	2
chr2	25443413	25443637	MajorDMR-7-100528	4
chr2	25452904	25452975	MajorDMR-7-100529	2
chr2	25456465	25456575	MajorDMR-7-100530	2
chr2	25465115	25465262	MajorDMR-7-100531	5
chr2	25466161	25466736	MajorDMR-7-100532	6
chr2	25469084	25469631	MajorDMR-7-100533	3
chr2	25473691	25473730	MajorDMR-7-100534	3
chr2	25479127	25479186	MajorDMR-7-100535	4
chr2	25483040	25483565	MajorDMR-7-100536	5
chr2	25487110	25488340	MajorDMR-7-100537	26
chr2	25492697	25492743	MajorDMR-7-100538	2
chr2	25498147	25498387	MajorDMR-7-100539	9
chr2	25504885	25505331	MajorDMR-7-100540	10
chr2	25507773	25508477	MajorDMR-7-100541	4
chr2	25511040	25511475	MajorDMR-7-100542	12
chr2	25513211	25513293	MajorDMR-7-100543	5
chr2	25513890	25513999	MajorDMR-7-100544	2
chr2	25516109	25517309	MajorDMR-7-100545	7
chr2	25518783	25518972	MajorDMR-7-100546	5
chr2	25522957	25523054	MajorDMR-7-100547	3
chr2	25526357	25527648	MajorDMR-7-100548	24
chr2	25533514	25533595	MajorDMR-7-100549	3
chr2	25540344	25541006	MajorDMR-7-100550	8
chr2	25543892	25545725	MajorDMR-7-100551	19
chr2	25546377	25546601	MajorDMR-7-100552	2
chr2	25548396	25548677	MajorDMR-7-100553	4
chr2	25549356	25549770	MajorDMR-7-100554	3
chr2	25554413	25554942	MajorDMR-7-100555	5
chr2	25556590	25556804	MajorDMR-7-100556	3
chr2	25557964	25558140	MajorDMR-7-100557	3
chr2	25560432	25560549	MajorDMR-7-100558	4
chr2	25561611	25561887	MajorDMR-7-100559	5
chr2	25570580	25570869	MajorDMR-7-100560	4
chr2	25586184	25586389	MajorDMR-7-100561	5
chr2	25598463	25598866	MajorDMR-7-100562	5
chr2	25634348	25634868	MajorDMR-7-100563	12
chr2	25667473	25667673	MajorDMR-7-100564	2
chr2	25680248	25680478	MajorDMR-7-100565	5
chr2	25714325	25714917	MajorDMR-7-100566	8
chr2	25717479	25717734	MajorDMR-7-100567	3
chr2	25784041	25784143	MajorDMR-7-100568	2
chr2	25799218	25800285	MajorDMR-7-100569	17
chr2	25838624	25838661	MajorDMR-7-100570	2
chr2	25841822	25842118	MajorDMR-7-100571	4
chr2	25878834	25878901	MajorDMR-7-100572	2
chr2	25887941	25888109	MajorDMR-7-100573	3
chr2	25890979	25891147	MajorDMR-7-100574	6
chr2	25897137	25897762	MajorDMR-7-100575	7
chr2	25899619	25899780	MajorDMR-7-100576	2
chr2	25905055	25905208	MajorDMR-7-100577	3
chr2	25911386	25911458	MajorDMR-7-100578	4
chr2	25922507	25923222	MajorDMR-7-100579	10
chr2	25937814	25938178	MajorDMR-7-100580	2
chr2	25955110	25955186	MajorDMR-7-100581	2
chr2	25955781	25956173	MajorDMR-7-100582	4
chr2	25963708	25964144	MajorDMR-7-100583	2
chr2	25965346	25965359	MajorDMR-7-100584	2
chr2	25991734	25992717	MajorDMR-7-100585	5
chr2	25994039	25994406	MajorDMR-7-100586	6
chr2	26004129	26004183	MajorDMR-7-100587	2
chr2	26021369	26021806	MajorDMR-7-100588	2
chr2	26033404	26033578	MajorDMR-7-100589	3
chr2	26036424	26037832	MajorDMR-7-100590	9
chr2	26039145	26039184	MajorDMR-7-100591	2
chr2	26039730	26040169	MajorDMR-7-100592	7
chr2	26048282	26048664	MajorDMR-7-100593	5
chr2	26060171	26060402	MajorDMR-7-100594	2
chr2	26073316	26073902	MajorDMR-7-100595	3
chr2	26074631	26074736	MajorDMR-7-100596	2
chr2	26076502	26076895	MajorDMR-7-100597	3
chr2	26077899	26078180	MajorDMR-7-100598	3
chr2	26079768	26080565	MajorDMR-7-100599	5
chr2	26082348	26082502	MajorDMR-7-100600	3
chr2	26091723	26092191	MajorDMR-7-100601	2
chr2	26093283	26094610	MajorDMR-7-100602	6
chr2	26095735	26096113	MajorDMR-7-100603	2
chr2	26097902	26097928	MajorDMR-7-100604	2
chr2	26099202	26099303	MajorDMR-7-100605	2
chr2	26104296	26104875	MajorDMR-7-100606	6
chr2	26111700	26111710	MajorDMR-7-100607	2
chr2	26115465	26115612	MajorDMR-7-100608	3
chr2	26117421	26118260	MajorDMR-7-100609	8
chr2	26119113	26119336	MajorDMR-7-100610	2
chr2	26120704	26121251	MajorDMR-7-100611	3
chr2	26122321	26122767	MajorDMR-7-100612	8
chr2	26127879	26128472	MajorDMR-7-100613	5
chr2	26135670	26137156	MajorDMR-7-100614	26
chr2	26139448	26139694	MajorDMR-7-100615	14
chr2	26144495	26146781	MajorDMR-7-100616	25
chr2	26148095	26148416	MajorDMR-7-100617	2
chr2	26150900	26150909	MajorDMR-7-100618	2
chr2	26151425	26152259	MajorDMR-7-100619	19
chr2	26152860	26153186	MajorDMR-7-100620	5
chr2	26160328	26160337	MajorDMR-7-100621	2
chr2	26162024	26162421	MajorDMR-7-100622	7
chr2	26165118	26165209	MajorDMR-7-100623	3
chr2	26178527	26179015	MajorDMR-7-100624	4
chr2	26179842	26180678	MajorDMR-7-100625	8
chr2	26181937	26182676	MajorDMR-7-100626	9
chr2	26189518	26190264	MajorDMR-7-100627	4
chr2	26192732	26192908	MajorDMR-7-100628	8
chr2	26194000	26194266	MajorDMR-7-100629	7
chr2	26197030	26197128	MajorDMR-7-100630	4
chr2	26198718	26199787	MajorDMR-7-100631	14
chr2	26203032	26203352	MajorDMR-7-100632	4
chr2	26206011	26206160	MajorDMR-7-100633	8
chr2	26239361	26239539	MajorDMR-7-100634	5
chr2	26259250	26259256	MajorDMR-7-100635	2
chr2	26260719	26260786	MajorDMR-7-100636	3
chr2	26261617	26261684	MajorDMR-7-100637	2
chr2	26275075	26275451	MajorDMR-7-100638	4
chr2	26278241	26278350	MajorDMR-7-100639	2
chr2	26293104	26293528	MajorDMR-7-100640	3
chr2	26311505	26311896	MajorDMR-7-100641	12
chr2	26320435	26320484	MajorDMR-7-100642	2
chr2	26321225	26321455	MajorDMR-7-100643	4
chr2	26341176	26341207	MajorDMR-7-100644	2
chr2	26341798	26341829	MajorDMR-7-100645	3
chr2	26344733	26345484	MajorDMR-7-100646	14
chr2	26346230	26346744	MajorDMR-7-100647	5
chr2	26352838	26352937	MajorDMR-7-100648	2
chr2	26357438	26357928	MajorDMR-7-100649	4
chr2	26367744	26367925	MajorDMR-7-100650	5
chr2	26413422	26413716	MajorDMR-7-100651	4
chr2	26423352	26423587	MajorDMR-7-100652	2
chr2	26453112	26453738	MajorDMR-7-100653	4
chr2	26461124	26461318	MajorDMR-7-100654	2
chr2	26462495	26462693	MajorDMR-7-100655	2
chr2	26474641	26475033	MajorDMR-7-100656	5
chr2	26515543	26515755	MajorDMR-7-100657	3
chr2	26517520	26517657	MajorDMR-7-100658	2
chr2	26579838	26580902	MajorDMR-7-100659	10
chr2	26606689	26607370	MajorDMR-7-100660	5
chr2	26607918	26608264	MajorDMR-7-100661	2
chr2	26616060	26616698	MajorDMR-7-100662	3
chr2	26622711	26624459	MajorDMR-7-100663	14
chr2	26625153	26625193	MajorDMR-7-100664	4
chr2	26635590	26636308	MajorDMR-7-100665	11
chr2	26661117	26661565	MajorDMR-7-100666	5
chr2	26682350	26682399	MajorDMR-7-100667	2
chr2	26685783	26686179	MajorDMR-7-100668	15
chr2	26689234	26689394	MajorDMR-7-100669	5
chr2	26694263	26694300	MajorDMR-7-100670	2
chr2	26703753	26704533	MajorDMR-7-100671	10
chr2	26711272	26712437	MajorDMR-7-100672	27
chr2	26730566	26730638	MajorDMR-7-100673	2
chr2	26732168	26732370	MajorDMR-7-100674	5
chr2	26752791	26753532	MajorDMR-7-100675	9
chr2	26759751	26760001	MajorDMR-7-100676	6
chr2	26779928	26779937	MajorDMR-7-100677	2
chr2	26781230	26781400	MajorDMR-7-100678	7
chr2	26786489	26786867	MajorDMR-7-100679	5
chr2	26787494	26787538	MajorDMR-7-100680	2
chr2	26792766	26793364	MajorDMR-7-100681	12
chr2	26800558	26800701	MajorDMR-7-100682	3
chr2	26801220	26801479	MajorDMR-7-100683	4
chr2	26821123	26821307	MajorDMR-7-100684	4
chr2	26821912	26822434	MajorDMR-7-100685	6
chr2	26837285	26838206	MajorDMR-7-100686	10
chr2	26850882	26850979	MajorDMR-7-100687	4
chr2	26864116	26864252	MajorDMR-7-100688	2
chr2	26865711	26866146	MajorDMR-7-100689	6
chr2	26873760	26875780	MajorDMR-7-100690	26
chr2	26877226	26877773	MajorDMR-7-100691	4
chr2	26905994	26906458	MajorDMR-7-100692	4
chr2	26907643	26907771	MajorDMR-7-100693	5
chr2	26908716	26909637	MajorDMR-7-100694	5
chr2	26956240	26957060	MajorDMR-7-100695	4
chr2	26964621	26965266	MajorDMR-7-100696	10
chr2	26967218	26967380	MajorDMR-7-100697	2
chr2	26983325	26983845	MajorDMR-7-100698	5
chr2	26996709	26996748	MajorDMR-7-100699	2
chr2	27000189	27001684	MajorDMR-7-100700	22
chr2	27007174	27007722	MajorDMR-7-100701	19
chr2	27040925	27042182	MajorDMR-7-100702	10
chr2	27043153	27043316	MajorDMR-7-100703	3
chr2	27046136	27046159	MajorDMR-7-100704	2
chr2	27066347	27066629	MajorDMR-7-100705	3
chr2	27075193	27075646	MajorDMR-7-100706	7
chr2	27080355	27081230	MajorDMR-7-100707	13
chr2	27084467	27084613	MajorDMR-7-100708	3
chr2	27090082	27090092	MajorDMR-7-100709	2
chr2	27091567	27092752	MajorDMR-7-100710	12
chr2	27094724	27095719	MajorDMR-7-100711	13
chr2	27096224	27097369	MajorDMR-7-100712	7
chr2	27098011	27098148	MajorDMR-7-100713	2
chr2	27103365	27104852	MajorDMR-7-100714	14
chr2	27106240	27107595	MajorDMR-7-100715	10
chr2	27109804	27110717	MajorDMR-7-100716	7
chr2	27111432	27111708	MajorDMR-7-100717	4
chr2	27114785	27115345	MajorDMR-7-100718	4
chr2	27117192	27117239	MajorDMR-7-100719	2
chr2	27118896	27118936	MajorDMR-7-100720	2
chr2	27120463	27120954	MajorDMR-7-100721	3
chr2	27121795	27122363	MajorDMR-7-100722	3
chr2	27122912	27123131	MajorDMR-7-100723	2
chr2	27123932	27125820	MajorDMR-7-100724	9
chr2	27126731	27128834	MajorDMR-7-100725	27
chr2	27130571	27132102	MajorDMR-7-100726	15
chr2	27132976	27133117	MajorDMR-7-100727	2
chr2	27137116	27137271	MajorDMR-7-100728	4
chr2	27139022	27139389	MajorDMR-7-100729	2
chr2	27143373	27145042	MajorDMR-7-100730	9
chr2	27146092	27146717	MajorDMR-7-100731	4
chr2	27150981	27151392	MajorDMR-7-100732	5
chr2	27153698	27153837	MajorDMR-7-100733	2
chr2	27161932	27162794	MajorDMR-7-100734	8
chr2	27165901	27165926	MajorDMR-7-100735	3
chr2	27166549	27167214	MajorDMR-7-100736	9
chr2	27172142	27173680	MajorDMR-7-100737	21
chr2	27177425	27177619	MajorDMR-7-100738	3
chr2	27179550	27180133	MajorDMR-7-100739	14
chr2	27180827	27181107	MajorDMR-7-100740	6
chr2	27185080	27185398	MajorDMR-7-100741	3
chr2	27196193	27196439	MajorDMR-7-100742	5
chr2	27197345	27197396	MajorDMR-7-100743	2
chr2	27200788	27201315	MajorDMR-7-100744	6
chr2	27204119	27204751	MajorDMR-7-100745	10
chr2	27207620	27208054	MajorDMR-7-100746	3
chr2	27208985	27209237	MajorDMR-7-100747	4
chr2	27209810	27209887	MajorDMR-7-100748	3
chr2	27211907	27212603	MajorDMR-7-100749	6
chr2	27213160	27213190	MajorDMR-7-100750	3
chr2	27213886	27214101	MajorDMR-7-100751	7
chr2	27214613	27214811	MajorDMR-7-100752	4
chr2	27237776	27238054	MajorDMR-7-100753	3
chr2	27243456	27244118	MajorDMR-7-100754	6
chr2	27246677	27246752	MajorDMR-7-100755	2
chr2	27250005	27250149	MajorDMR-7-100756	4
chr2	27264653	27265067	MajorDMR-7-100757	3
chr2	27282094	27282201	MajorDMR-7-100758	4
chr2	27286416	27286450	MajorDMR-7-100759	2
chr2	27301194	27301621	MajorDMR-7-100760	6
chr2	27328961	27329313	MajorDMR-7-100761	2
chr2	27358033	27358724	MajorDMR-7-100762	10
chr2	27362922	27363951	MajorDMR-7-100763	17
chr2	27364596	27364664	MajorDMR-7-100764	2
chr2	27373664	27373923	MajorDMR-7-100765	6
chr2	27393278	27393442	MajorDMR-7-100766	2
chr2	27396410	27396638	MajorDMR-7-100767	5
chr2	27397257	27397946	MajorDMR-7-100768	13
chr2	27408526	27409122	MajorDMR-7-100769	5
chr2	27410035	27410075	MajorDMR-7-100770	2
chr2	27466367	27466837	MajorDMR-7-100771	3
chr2	27468650	27469038	MajorDMR-7-100772	5
chr2	27483488	27484600	MajorDMR-7-100773	10
chr2	27493851	27494196	MajorDMR-7-100774	5
chr2	27507836	27509936	MajorDMR-7-100775	13
chr2	27528820	27528865	MajorDMR-7-100776	4
chr2	27532761	27532788	MajorDMR-7-100777	2
chr2	27561315	27561327	MajorDMR-7-100778	4
chr2	27575193	27575228	MajorDMR-7-100779	2
chr2	27684226	27684315	MajorDMR-7-100780	2
chr2	27716969	27717131	MajorDMR-7-100781	6
chr2	27722271	27722406	MajorDMR-7-100782	2
chr2	27723670	27723846	MajorDMR-7-100783	4
chr2	27724573	27725543	MajorDMR-7-100784	11
chr2	27726482	27727135	MajorDMR-7-100785	8
chr2	27732454	27732501	MajorDMR-7-100786	3
chr2	27764395	27764475	MajorDMR-7-100787	4
chr2	27823329	27823590	MajorDMR-7-100788	5
chr2	27825343	27825424	MajorDMR-7-100789	3
chr2	27865067	27865500	MajorDMR-7-100790	8
chr2	27877711	27877733	MajorDMR-7-100791	2
chr2	27878275	27878537	MajorDMR-7-100792	4
chr2	27885431	27885437	MajorDMR-7-100793	2
chr2	27905451	27905517	MajorDMR-7-100794	5
chr2	27919166	27919439	MajorDMR-7-100795	2
chr2	27924591	27924988	MajorDMR-7-100796	2
chr2	27929575	27929736	MajorDMR-7-100797	3
chr2	27930432	27932403	MajorDMR-7-100798	18
chr2	27939583	27940538	MajorDMR-7-100799	11
chr2	27942410	27942517	MajorDMR-7-100800	4
chr2	27966729	27967156	MajorDMR-7-100801	7
chr2	27970925	27971024	MajorDMR-7-100802	2
chr2	27975203	27975300	MajorDMR-7-100803	2
chr2	28007415	28007887	MajorDMR-7-100804	2
chr2	28011398	28011989	MajorDMR-7-100805	5
chr2	28033449	28033533	MajorDMR-7-100806	2
chr2	28042644	28042974	MajorDMR-7-100807	4
chr2	28045699	28046839	MajorDMR-7-100808	7
chr2	28055736	28056321	MajorDMR-7-100809	5
chr2	28064225	28064990	MajorDMR-7-100810	5
chr2	28111919	28112209	MajorDMR-7-100811	3
chr2	28122200	28122359	MajorDMR-7-100812	2
chr2	28126517	28126992	MajorDMR-7-100813	9
chr2	28138399	28138436	MajorDMR-7-100814	2
chr2	28142585	28142776	MajorDMR-7-100815	2
chr2	28145279	28146216	MajorDMR-7-100816	7
chr2	28146828	28146901	MajorDMR-7-100817	2
chr2	28152417	28152470	MajorDMR-7-100818	2
chr2	28169489	28169750	MajorDMR-7-100819	4
chr2	28176501	28177602	MajorDMR-7-100820	12
chr2	28183393	28183481	MajorDMR-7-100821	3
chr2	28222347	28222623	MajorDMR-7-100822	4
chr2	28227134	28227642	MajorDMR-7-100823	4
chr2	28234683	28235556	MajorDMR-7-100824	5
chr2	28245433	28246319	MajorDMR-7-100825	3
chr2	28246901	28248202	MajorDMR-7-100826	12
chr2	28255858	28255974	MajorDMR-7-100827	3
chr2	28273996	28274118	MajorDMR-7-100828	2
chr2	28291051	28292025	MajorDMR-7-100829	8
chr2	28317573	28317761	MajorDMR-7-100830	3
chr2	28320465	28320875	MajorDMR-7-100831	6
chr2	28321509	28321725	MajorDMR-7-100832	3
chr2	28331268	28331833	MajorDMR-7-100833	4
chr2	28338962	28338978	MajorDMR-7-100834	3
chr2	28351251	28351388	MajorDMR-7-100835	2
chr2	28357545	28357837	MajorDMR-7-100836	3
chr2	28359993	28360069	MajorDMR-7-100837	2
chr2	28360873	28361187	MajorDMR-7-100838	3
chr2	28370681	28372521	MajorDMR-7-100839	13
chr2	28373031	28373888	MajorDMR-7-100840	5
chr2	28385406	28385996	MajorDMR-7-100841	6
chr2	28387741	28388025	MajorDMR-7-100842	2
chr2	28395478	28395646	MajorDMR-7-100843	5
chr2	28396967	28398037	MajorDMR-7-100844	7
chr2	28399009	28399136	MajorDMR-7-100845	2
chr2	28401028	28401858	MajorDMR-7-100846	4
chr2	28404769	28405387	MajorDMR-7-100847	4
chr2	28408134	28409006	MajorDMR-7-100848	7
chr2	28416849	28416872	MajorDMR-7-100849	2
chr2	28433165	28433322	MajorDMR-7-100850	3
chr2	28448035	28448143	MajorDMR-7-100851	2
chr2	28448787	28449160	MajorDMR-7-100852	5
chr2	28469741	28470585	MajorDMR-7-100853	3
chr2	28501600	28501859	MajorDMR-7-100854	4
chr2	28523236	28523869	MajorDMR-7-100855	8
chr2	28544377	28544551	MajorDMR-7-100856	4
chr2	28556893	28556998	MajorDMR-7-100857	6
chr2	28559512	28559917	MajorDMR-7-100858	6
chr2	28567247	28568063	MajorDMR-7-100859	25
chr2	28577149	28577481	MajorDMR-7-100860	5
chr2	28578983	28578993	MajorDMR-7-100861	2
chr2	28581517	28581612	MajorDMR-7-100862	4
chr2	28588017	28588874	MajorDMR-7-100863	17
chr2	28599543	28599686	MajorDMR-7-100864	3
chr2	28624244	28624828	MajorDMR-7-100865	6
chr2	28651570	28651687	MajorDMR-7-100866	2
chr2	28672504	28672508	MajorDMR-7-100867	2
chr2	28747048	28747351	MajorDMR-7-100868	4
chr2	28761881	28762548	MajorDMR-7-100869	18
chr2	28766798	28766832	MajorDMR-7-100870	5
chr2	28776838	28776909	MajorDMR-7-100871	2
chr2	28784124	28784172	MajorDMR-7-100872	2
chr2	28785127	28785632	MajorDMR-7-100873	5
chr2	28788948	28789042	MajorDMR-7-100874	3
chr2	28790425	28790444	MajorDMR-7-100875	2
chr2	28806629	28806851	MajorDMR-7-100876	4
chr2	28808048	28808174	MajorDMR-7-100877	3
chr2	28810368	28811259	MajorDMR-7-100878	10
chr2	28812399	28812650	MajorDMR-7-100879	2
chr2	28829113	28829197	MajorDMR-7-100880	3
chr2	28831281	28831412	MajorDMR-7-100881	4
chr2	28869225	28869233	MajorDMR-7-100882	2
chr2	28877644	28878499	MajorDMR-7-100883	9
chr2	28884592	28884715	MajorDMR-7-100884	2
chr2	28885905	28886021	MajorDMR-7-100885	4
chr2	28887564	28887647	MajorDMR-7-100886	5
chr2	28894014	28894076	MajorDMR-7-100887	2
chr2	28899178	28899342	MajorDMR-7-100888	2
chr2	28899918	28899927	MajorDMR-7-100889	2
chr2	28914000	28914164	MajorDMR-7-100890	2
chr2	28918261	28918600	MajorDMR-7-100891	4
chr2	28931846	28931853	MajorDMR-7-100892	2
chr2	28949205	28949591	MajorDMR-7-100893	3
chr2	28972571	28973149	MajorDMR-7-100894	7
chr2	28986861	28987979	MajorDMR-7-100895	12
chr2	28988517	28989896	MajorDMR-7-100896	14
chr2	28990403	28990419	MajorDMR-7-100897	2
chr2	28992814	28993044	MajorDMR-7-100898	4
chr2	28993768	28994345	MajorDMR-7-100899	4
chr2	28999706	28999835	MajorDMR-7-100900	5
chr2	29023700	29023843	MajorDMR-7-100901	2
chr2	29024696	29024820	MajorDMR-7-100902	2
chr2	29025437	29025994	MajorDMR-7-100903	4
chr2	29026607	29026653	MajorDMR-7-100904	2
chr2	29058580	29058870	MajorDMR-7-100905	3
chr2	29116051	29116103	MajorDMR-7-100906	3
chr2	29143640	29143690	MajorDMR-7-100907	2
chr2	29148644	29149168	MajorDMR-7-100908	7
chr2	29149802	29151333	MajorDMR-7-100909	10
chr2	29175825	29175932	MajorDMR-7-100910	2
chr2	29178411	29178901	MajorDMR-7-100911	5
chr2	29203199	29203345	MajorDMR-7-100912	3
chr2	29204031	29204414	MajorDMR-7-100913	9
chr2	29232588	29232939	MajorDMR-7-100914	2
chr2	29241280	29241301	MajorDMR-7-100915	2
chr2	29264140	29264328	MajorDMR-7-100916	3
chr2	29266684	29266818	MajorDMR-7-100917	3
chr2	29271413	29271525	MajorDMR-7-100918	2
chr2	29276655	29276785	MajorDMR-7-100919	3
chr2	29281093	29281443	MajorDMR-7-100920	4
chr2	29287104	29287336	MajorDMR-7-100921	6
chr2	29307747	29307936	MajorDMR-7-100922	3
chr2	29329266	29329387	MajorDMR-7-100923	2
chr2	29343914	29344149	MajorDMR-7-100924	3
chr2	29357270	29357665	MajorDMR-7-100925	4
chr2	29378183	29378651	MajorDMR-7-100926	3
chr2	29380041	29380052	MajorDMR-7-100927	2
chr2	29384058	29384130	MajorDMR-7-100928	2
chr2	29387482	29387565	MajorDMR-7-100929	3
chr2	29392868	29393068	MajorDMR-7-100930	3
chr2	29395598	29395712	MajorDMR-7-100931	2
chr2	29397424	29397485	MajorDMR-7-100932	3
chr2	29423534	29423587	MajorDMR-7-100933	2
chr2	29456438	29456582	MajorDMR-7-100934	4
chr2	29504986	29505162	MajorDMR-7-100935	3
chr2	29507309	29507473	MajorDMR-7-100936	2
chr2	29539756	29539866	MajorDMR-7-100937	3
chr2	29544928	29545088	MajorDMR-7-100938	2
chr2	29549708	29550470	MajorDMR-7-100939	8
chr2	29583348	29583437	MajorDMR-7-100940	3
chr2	29584136	29584377	MajorDMR-7-100941	6
chr2	29585362	29585546	MajorDMR-7-100942	2
chr2	29596922	29597702	MajorDMR-7-100943	5
chr2	29613033	29613363	MajorDMR-7-100944	6
chr2	29615517	29615647	MajorDMR-7-100945	3
chr2	29617806	29618043	MajorDMR-7-100946	3
chr2	29620588	29621862	MajorDMR-7-100947	9
chr2	29660147	29660340	MajorDMR-7-100948	3
chr2	29673691	29674565	MajorDMR-7-100949	6
chr2	29699966	29700015	MajorDMR-7-100950	2
chr2	29700534	29700820	MajorDMR-7-100951	4
chr2	29715432	29716005	MajorDMR-7-100952	4
chr2	29717856	29718081	MajorDMR-7-100953	2
chr2	29725568	29725909	MajorDMR-7-100954	3
chr2	29732114	29732278	MajorDMR-7-100955	2
chr2	29802471	29803133	MajorDMR-7-100956	10
chr2	29805505	29805565	MajorDMR-7-100957	2
chr2	29823626	29823705	MajorDMR-7-100958	2
chr2	29827094	29827123	MajorDMR-7-100959	2
chr2	29830146	29830394	MajorDMR-7-100960	2
chr2	29851232	29852019	MajorDMR-7-100961	5
chr2	29862284	29862716	MajorDMR-7-100962	6
chr2	29952965	29953020	MajorDMR-7-100963	3
chr2	29995530	29995587	MajorDMR-7-100964	2
chr2	30033969	30034465	MajorDMR-7-100965	2
chr2	30042220	30042424	MajorDMR-7-100966	5
chr2	30052923	30053471	MajorDMR-7-100967	4
chr2	30055389	30056596	MajorDMR-7-100968	8
chr2	30101833	30102048	MajorDMR-7-100969	2
chr2	30136100	30136629	MajorDMR-7-100970	3
chr2	30179254	30179265	MajorDMR-7-100971	2
chr2	30196265	30196630	MajorDMR-7-100972	2
chr2	30237346	30237573	MajorDMR-7-100973	2
chr2	30296037	30297359	MajorDMR-7-100974	16
chr2	30301098	30301149	MajorDMR-7-100975	2
chr2	30301769	30301809	MajorDMR-7-100976	3
chr2	30311007	30311043	MajorDMR-7-100977	2
chr2	30314013	30314160	MajorDMR-7-100978	3
chr2	30318276	30318670	MajorDMR-7-100979	6
chr2	30321415	30321622	MajorDMR-7-100980	3
chr2	30334291	30334306	MajorDMR-7-100981	2
chr2	30350470	30350717	MajorDMR-7-100982	2
chr2	30351656	30352194	MajorDMR-7-100983	8
chr2	30380312	30380338	MajorDMR-7-100984	2
chr2	30387123	30387234	MajorDMR-7-100985	2
chr2	30390016	30390595	MajorDMR-7-100986	6
chr2	30447911	30448712	MajorDMR-7-100987	4
chr2	30449248	30450228	MajorDMR-7-100988	16
chr2	30453146	30453224	MajorDMR-7-100989	4
chr2	30459859	30460774	MajorDMR-7-100990	8
chr2	30470680	30470823	MajorDMR-7-100991	2
chr2	30487672	30488003	MajorDMR-7-100992	4
chr2	30488614	30489176	MajorDMR-7-100993	4
chr2	30490538	30491053	MajorDMR-7-100994	4
chr2	30521287	30523022	MajorDMR-7-100995	9
chr2	30538651	30539110	MajorDMR-7-100996	5
chr2	30541763	30542442	MajorDMR-7-100997	3
chr2	30569777	30569925	MajorDMR-7-100998	3
chr2	30581844	30582111	MajorDMR-7-100999	3
chr2	30626056	30626742	MajorDMR-7-101000	8
chr2	30644120	30644254	MajorDMR-7-101001	2
chr2	30645171	30645547	MajorDMR-7-101002	4
chr2	30670862	30671878	MajorDMR-7-101003	5
chr2	30681867	30683375	MajorDMR-7-101004	5
chr2	30704061	30704149	MajorDMR-7-101005	3
chr2	30705364	30705582	MajorDMR-7-101006	3
chr2	30732235	30733691	MajorDMR-7-101007	10
chr2	30776121	30776420	MajorDMR-7-101008	9
chr2	30786360	30786797	MajorDMR-7-101009	2
chr2	30788761	30788917	MajorDMR-7-101010	4
chr2	30790206	30790270	MajorDMR-7-101011	2
chr2	30791651	30791851	MajorDMR-7-101012	4
chr2	30795830	30796123	MajorDMR-7-101013	4
chr2	30807029	30807185	MajorDMR-7-101014	3
chr2	30834345	30835294	MajorDMR-7-101015	7
chr2	30839523	30839884	MajorDMR-7-101016	3
chr2	30851539	30851667	MajorDMR-7-101017	2
chr2	30856787	30856853	MajorDMR-7-101018	2
chr2	30864076	30864108	MajorDMR-7-101019	2
chr2	30864952	30864991	MajorDMR-7-101020	2
chr2	30872288	30872372	MajorDMR-7-101021	2
chr2	30884470	30884669	MajorDMR-7-101022	2
chr2	30901845	30902377	MajorDMR-7-101023	6
chr2	30903115	30903176	MajorDMR-7-101024	3
chr2	30906270	30907276	MajorDMR-7-101025	7
chr2	30911321	30912487	MajorDMR-7-101026	10
chr2	30921497	30921601	MajorDMR-7-101027	2
chr2	30926402	30926931	MajorDMR-7-101028	5
chr2	30927462	30927586	MajorDMR-7-101029	2
chr2	30930172	30930183	MajorDMR-7-101030	2
chr2	30939792	30940021	MajorDMR-7-101031	3
chr2	30945400	30945758	MajorDMR-7-101032	2
chr2	30964243	30964632	MajorDMR-7-101033	7
chr2	30976620	30976812	MajorDMR-7-101034	4
chr2	30989266	30989279	MajorDMR-7-101035	2
chr2	30991481	30992897	MajorDMR-7-101036	16
chr2	30993433	30993586	MajorDMR-7-101037	3
chr2	30996101	30996138	MajorDMR-7-101038	2
chr2	30999369	30999460	MajorDMR-7-101039	2
chr2	31019630	31019768	MajorDMR-7-101040	2
chr2	31031408	31032283	MajorDMR-7-101041	7
chr2	31033047	31033135	MajorDMR-7-101042	2
chr2	31045742	31045953	MajorDMR-7-101043	2
chr2	31046659	31046864	MajorDMR-7-101044	3
chr2	31049682	31049991	MajorDMR-7-101045	3
chr2	31083684	31083983	MajorDMR-7-101046	4
chr2	31088099	31088608	MajorDMR-7-101047	3
chr2	31145504	31145817	MajorDMR-7-101048	2
chr2	31148471	31148588	MajorDMR-7-101049	2
chr2	31156195	31158117	MajorDMR-7-101050	17
chr2	31162688	31163712	MajorDMR-7-101051	9
chr2	31193306	31193457	MajorDMR-7-101052	5
chr2	31196100	31196628	MajorDMR-7-101053	5
chr2	31202641	31202952	MajorDMR-7-101054	6
chr2	31220286	31220354	MajorDMR-7-101055	3
chr2	31220878	31221779	MajorDMR-7-101056	8
chr2	31243780	31243856	MajorDMR-7-101057	2
chr2	31261248	31262376	MajorDMR-7-101058	6
chr2	31287505	31288289	MajorDMR-7-101059	6
chr2	31330709	31331251	MajorDMR-7-101060	4
chr2	31361819	31361948	MajorDMR-7-101061	2
chr2	31363082	31363383	MajorDMR-7-101062	5
chr2	31364243	31365299	MajorDMR-7-101063	11
chr2	31377828	31378075	MajorDMR-7-101064	4
chr2	31408459	31408700	MajorDMR-7-101065	3
chr2	31418078	31418248	MajorDMR-7-101066	2
chr2	31425734	31426653	MajorDMR-7-101067	7
chr2	31427260	31428968	MajorDMR-7-101068	17
chr2	31435889	31436309	MajorDMR-7-101069	8
chr2	31440907	31441773	MajorDMR-7-101070	9
chr2	31442396	31442536	MajorDMR-7-101071	2
chr2	31443708	31444004	MajorDMR-7-101072	3
chr2	31445138	31445171	MajorDMR-7-101073	2
chr2	31449397	31450081	MajorDMR-7-101074	5
chr2	31450649	31450745	MajorDMR-7-101075	3
chr2	31453485	31453737	MajorDMR-7-101076	3
chr2	31454544	31454609	MajorDMR-7-101077	2
chr2	31458006	31458443	MajorDMR-7-101078	6
chr2	31460550	31461001	MajorDMR-7-101079	2
chr2	31463354	31463588	MajorDMR-7-101080	2
chr2	31464467	31464966	MajorDMR-7-101081	9
chr2	31467682	31467704	MajorDMR-7-101082	2
chr2	31470812	31470907	MajorDMR-7-101083	4
chr2	31475442	31478005	MajorDMR-7-101084	27
chr2	31478690	31479357	MajorDMR-7-101085	9
chr2	31480231	31480565	MajorDMR-7-101086	6
chr2	31485954	31486322	MajorDMR-7-101087	4
chr2	31486855	31486900	MajorDMR-7-101088	2
chr2	31489305	31491195	MajorDMR-7-101089	19
chr2	31493692	31494283	MajorDMR-7-101090	9
chr2	31496331	31496800	MajorDMR-7-101091	3
chr2	31507610	31507862	MajorDMR-7-101092	2
chr2	31519925	31520168	MajorDMR-7-101093	3
chr2	31526000	31526211	MajorDMR-7-101094	3
chr2	31619879	31620299	MajorDMR-7-101095	5
chr2	31648801	31649148	MajorDMR-7-101096	5
chr2	31704050	31704156	MajorDMR-7-101097	2
chr2	31799482	31799800	MajorDMR-7-101098	3
chr2	31864283	31864590	MajorDMR-7-101099	2
chr2	31866693	31867064	MajorDMR-7-101100	2
chr2	31878749	31879008	MajorDMR-7-101101	5
chr2	31879588	31879926	MajorDMR-7-101102	2
chr2	32056846	32057260	MajorDMR-7-101103	4
chr2	32062553	32063174	MajorDMR-7-101104	3
chr2	32063804	32063995	MajorDMR-7-101105	2
chr2	32071416	32071456	MajorDMR-7-101106	2
chr2	32085019	32085101	MajorDMR-7-101107	3
chr2	32103680	32104145	MajorDMR-7-101108	2
chr2	32158243	32159040	MajorDMR-7-101109	6
chr2	32167540	32167840	MajorDMR-7-101110	2
chr2	32169612	32169655	MajorDMR-7-101111	2
chr2	32170318	32171092	MajorDMR-7-101112	4
chr2	32175170	32175218	MajorDMR-7-101113	4
chr2	32177221	32177527	MajorDMR-7-101114	5
chr2	32180981	32181159	MajorDMR-7-101115	4
chr2	32181741	32181837	MajorDMR-7-101116	2
chr2	32190945	32191417	MajorDMR-7-101117	4
chr2	32204248	32204269	MajorDMR-7-101118	2
chr2	32209084	32209286	MajorDMR-7-101119	4
chr2	32233209	32233648	MajorDMR-7-101120	2
chr2	32244570	32244657	MajorDMR-7-101121	3
chr2	32289989	32290128	MajorDMR-7-101122	4
chr2	32321481	32321682	MajorDMR-7-101123	3
chr2	32331887	32331919	MajorDMR-7-101124	2
chr2	32353498	32354410	MajorDMR-7-101125	7
chr2	32357407	32358008	MajorDMR-7-101126	4
chr2	32360492	32360513	MajorDMR-7-101127	2
chr2	32361220	32361479	MajorDMR-7-101128	2
chr2	32385395	32385507	MajorDMR-7-101129	2
chr2	32398848	32399083	MajorDMR-7-101130	2
chr2	32407701	32407886	MajorDMR-7-101131	4
chr2	32422421	32423483	MajorDMR-7-101132	8
chr2	32445965	32446268	MajorDMR-7-101133	4
chr2	32455292	32455974	MajorDMR-7-101134	3
chr2	32475155	32475406	MajorDMR-7-101135	5
chr2	32490771	32491050	MajorDMR-7-101136	3
chr2	32492678	32492700	MajorDMR-7-101137	2
chr2	32493816	32494385	MajorDMR-7-101138	9
chr2	32529740	32529754	MajorDMR-7-101139	2
chr2	32530675	32530968	MajorDMR-7-101140	3
chr2	32543665	32544476	MajorDMR-7-101141	13
chr2	32548357	32549189	MajorDMR-7-101142	4
chr2	32549854	32551418	MajorDMR-7-101143	19
chr2	32555029	32555456	MajorDMR-7-101144	6
chr2	32556859	32557782	MajorDMR-7-101145	5
chr2	32564449	32564507	MajorDMR-7-101146	2
chr2	32567541	32568147	MajorDMR-7-101147	19
chr2	32568983	32569153	MajorDMR-7-101148	7
chr2	32570533	32571067	MajorDMR-7-101149	6
chr2	32586568	32586860	MajorDMR-7-101150	2
chr2	32590014	32590076	MajorDMR-7-101151	3
chr2	32594267	32594621	MajorDMR-7-101152	8
chr2	32598597	32599071	MajorDMR-7-101153	2
chr2	32609648	32609875	MajorDMR-7-101154	3
chr2	32640460	32640583	MajorDMR-7-101155	2
chr2	32649097	32649131	MajorDMR-7-101156	2
chr2	32649831	32650130	MajorDMR-7-101157	5
chr2	32662779	32663729	MajorDMR-7-101158	5
chr2	32675755	32675783	MajorDMR-7-101159	2
chr2	32677268	32677273	MajorDMR-7-101160	2
chr2	32679327	32679787	MajorDMR-7-101161	4
chr2	32689785	32689802	MajorDMR-7-101162	2
chr2	32693595	32694559	MajorDMR-7-101163	8
chr2	32699885	32699980	MajorDMR-7-101164	2
chr2	32702687	32702796	MajorDMR-7-101165	2
chr2	32703711	32703763	MajorDMR-7-101166	3
chr2	32704482	32704553	MajorDMR-7-101167	2
chr2	32707605	32707777	MajorDMR-7-101168	4
chr2	32724718	32724854	MajorDMR-7-101169	6
chr2	32748795	32749062	MajorDMR-7-101170	5
chr2	32750550	32750719	MajorDMR-7-101171	2
chr2	32751329	32751409	MajorDMR-7-101172	3
chr2	32776762	32777054	MajorDMR-7-101173	2
chr2	32782761	32783885	MajorDMR-7-101174	9
chr2	32784676	32785691	MajorDMR-7-101175	9
chr2	32803579	32803771	MajorDMR-7-101176	4
chr2	32829858	32830376	MajorDMR-7-101177	8
chr2	32834014	32834253	MajorDMR-7-101178	7
chr2	32837392	32837451	MajorDMR-7-101179	2
chr2	32871460	32871651	MajorDMR-7-101180	2
chr2	32875179	32875406	MajorDMR-7-101181	3
chr2	32877391	32878431	MajorDMR-7-101182	7
chr2	32885267	32885574	MajorDMR-7-101183	2
chr2	32941004	32941181	MajorDMR-7-101184	2
chr2	32981844	32981881	MajorDMR-7-101185	3
chr2	32985437	32986304	MajorDMR-7-101186	15
chr2	32989870	32990052	MajorDMR-7-101187	4
chr2	33022188	33022878	MajorDMR-7-101188	8
chr2	33050474	33050538	MajorDMR-7-101189	2
chr2	33177850	33178403	MajorDMR-7-101190	5
chr2	33231749	33232803	MajorDMR-7-101191	17
chr2	33242174	33242453	MajorDMR-7-101192	3
chr2	33264963	33265092	MajorDMR-7-101193	4
chr2	33283810	33284077	MajorDMR-7-101194	6
chr2	33285095	33285693	MajorDMR-7-101195	4
chr2	33287840	33287874	MajorDMR-7-101196	2
chr2	33311712	33312018	MajorDMR-7-101197	5
chr2	33318163	33318435	MajorDMR-7-101198	3
chr2	33341457	33341571	MajorDMR-7-101199	2
chr2	33359995	33360590	MajorDMR-7-101200	7
chr2	33427422	33427560	MajorDMR-7-101201	3
chr2	33474568	33475391	MajorDMR-7-101202	6
chr2	33481108	33481431	MajorDMR-7-101203	5
chr2	33487943	33488502	MajorDMR-7-101204	5
chr2	33503330	33504527	MajorDMR-7-101205	8
chr2	33506362	33506462	MajorDMR-7-101206	2
chr2	33546410	33546821	MajorDMR-7-101207	8
chr2	33560397	33561019	MajorDMR-7-101208	8
chr2	33561575	33561787	MajorDMR-7-101209	3
chr2	33579972	33580456	MajorDMR-7-101210	12
chr2	33588451	33589423	MajorDMR-7-101211	9
chr2	33590179	33590950	MajorDMR-7-101212	7
chr2	33595873	33596013	MajorDMR-7-101213	4
chr2	33610883	33611223	MajorDMR-7-101214	4
chr2	33613468	33614293	MajorDMR-7-101215	14
chr2	33670651	33670664	MajorDMR-7-101216	2
chr2	33694094	33694143	MajorDMR-7-101217	2
chr2	33702202	33702403	MajorDMR-7-101218	2
chr2	33715278	33715393	MajorDMR-7-101219	2
chr2	33723509	33723915	MajorDMR-7-101220	5
chr2	33735355	33735461	MajorDMR-7-101221	2
chr2	33738078	33739895	MajorDMR-7-101222	11
chr2	33741421	33742081	MajorDMR-7-101223	4
chr2	33745549	33745957	MajorDMR-7-101224	5
chr2	33746769	33748852	MajorDMR-7-101225	18
chr2	33751869	33753464	MajorDMR-7-101226	11
chr2	33754477	33754511	MajorDMR-7-101227	4
chr2	33756655	33758035	MajorDMR-7-101228	15
chr2	33764978	33765831	MajorDMR-7-101229	12
chr2	33772175	33772624	MajorDMR-7-101230	9
chr2	33780137	33781078	MajorDMR-7-101231	8
chr2	33784318	33785733	MajorDMR-7-101232	6
chr2	33789067	33789953	MajorDMR-7-101233	6
chr2	33798551	33799324	MajorDMR-7-101234	10
chr2	33804203	33804534	MajorDMR-7-101235	7
chr2	33806861	33807093	MajorDMR-7-101236	2
chr2	33810723	33810730	MajorDMR-7-101237	2
chr2	33813415	33813834	MajorDMR-7-101238	5
chr2	33819321	33820638	MajorDMR-7-101239	7
chr2	33825454	33825486	MajorDMR-7-101240	2
chr2	33827333	33828093	MajorDMR-7-101241	11
chr2	33866669	33866793	MajorDMR-7-101242	3
chr2	33871492	33872432	MajorDMR-7-101243	6
chr2	33874953	33875923	MajorDMR-7-101244	6
chr2	33877878	33877982	MajorDMR-7-101245	2
chr2	33906962	33907431	MajorDMR-7-101246	2
chr2	33915738	33915943	MajorDMR-7-101247	2
chr2	33924266	33924485	MajorDMR-7-101248	2
chr2	33955137	33955174	MajorDMR-7-101249	2
chr2	33987883	33988052	MajorDMR-7-101250	3
chr2	34037929	34038430	MajorDMR-7-101251	6
chr2	34073601	34074069	MajorDMR-7-101252	2
chr2	34116163	34117238	MajorDMR-7-101253	8
chr2	34117890	34118047	MajorDMR-7-101254	2
chr2	34118659	34118981	MajorDMR-7-101255	3
chr2	34119484	34119496	MajorDMR-7-101256	2
chr2	34135753	34135763	MajorDMR-7-101257	2
chr2	34183961	34183991	MajorDMR-7-101258	3
chr2	34208807	34209008	MajorDMR-7-101259	2
chr2	34238497	34238646	MajorDMR-7-101260	2
chr2	34270402	34271137	MajorDMR-7-101261	6
chr2	34301456	34301681	MajorDMR-7-101262	3
chr2	34374377	34374546	MajorDMR-7-101263	2
chr2	34393499	34393577	MajorDMR-7-101264	3
chr2	34413541	34413760	MajorDMR-7-101265	2
chr2	34429425	34429495	MajorDMR-7-101266	4
chr2	34432103	34432195	MajorDMR-7-101267	2
chr2	34441393	34441464	MajorDMR-7-101268	2
chr2	34443801	34443977	MajorDMR-7-101269	2
chr2	34444616	34446706	MajorDMR-7-101270	15
chr2	34449752	34449813	MajorDMR-7-101271	2
chr2	34481000	34481211	MajorDMR-7-101272	3
chr2	34527330	34527722	MajorDMR-7-101273	5
chr2	34528414	34529022	MajorDMR-7-101274	6
chr2	34536566	34536577	MajorDMR-7-101275	2
chr2	34537386	34537619	MajorDMR-7-101276	3
chr2	34553802	34553823	MajorDMR-7-101277	2
chr2	34589813	34590298	MajorDMR-7-101278	5
chr2	34591257	34591577	MajorDMR-7-101279	7
chr2	34598357	34599545	MajorDMR-7-101280	8
chr2	34600813	34601036	MajorDMR-7-101281	4
chr2	34613744	34614031	MajorDMR-7-101282	3
chr2	34621812	34622503	MajorDMR-7-101283	11
chr2	34623596	34623955	MajorDMR-7-101284	2
chr2	34624688	34625603	MajorDMR-7-101285	9
chr2	34627402	34628284	MajorDMR-7-101286	10
chr2	34630118	34630674	MajorDMR-7-101287	8
chr2	34633283	34633504	MajorDMR-7-101288	4
chr2	34634153	34634159	MajorDMR-7-101289	2
chr2	34640015	34640513	MajorDMR-7-101290	3
chr2	34641613	34641945	MajorDMR-7-101291	4
chr2	34656280	34656950	MajorDMR-7-101292	5
chr2	34721558	34722132	MajorDMR-7-101293	3
chr2	34808921	34809308	MajorDMR-7-101294	3
chr2	34810383	34810543	MajorDMR-7-101295	2
chr2	34857288	34857327	MajorDMR-7-101296	2
chr2	34889085	34889239	MajorDMR-7-101297	3
chr2	34911113	34911153	MajorDMR-7-101298	2
chr2	34955606	34956145	MajorDMR-7-101299	9
chr2	34996406	34996778	MajorDMR-7-101300	2
chr2	35021643	35022034	MajorDMR-7-101301	3
chr2	35023072	35023095	MajorDMR-7-101302	2
chr2	35032600	35034293	MajorDMR-7-101303	13
chr2	35036449	35036625	MajorDMR-7-101304	3
chr2	35050343	35051594	MajorDMR-7-101305	8
chr2	35059855	35060006	MajorDMR-7-101306	3
chr2	35288897	35289595	MajorDMR-7-101307	7
chr2	35296150	35296181	MajorDMR-7-101308	2
chr2	35447206	35447251	MajorDMR-7-101309	3
chr2	35598642	35599457	MajorDMR-7-101310	6
chr2	35623819	35624356	MajorDMR-7-101311	4
chr2	35640975	35641146	MajorDMR-7-101312	4
chr2	35678041	35678364	MajorDMR-7-101313	3
chr2	35770533	35770718	MajorDMR-7-101314	4
chr2	35816650	35816798	MajorDMR-7-101315	4
chr2	36064833	36065077	MajorDMR-7-101316	2
chr2	36071781	36072017	MajorDMR-7-101317	2
chr2	36076128	36076136	MajorDMR-7-101318	2
chr2	36078299	36078498	MajorDMR-7-101319	4
chr2	36171796	36172620	MajorDMR-7-101320	6
chr2	36174530	36174844	MajorDMR-7-101321	2
chr2	36175843	36176015	MajorDMR-7-101322	3
chr2	36176681	36177067	MajorDMR-7-101323	3
chr2	36187521	36187658	MajorDMR-7-101324	2
chr2	36194637	36194886	MajorDMR-7-101325	2
chr2	36201907	36202037	MajorDMR-7-101326	3
chr2	36225073	36225790	MajorDMR-7-101327	6
chr2	36314316	36315550	MajorDMR-7-101328	10
chr2	36387318	36388023	MajorDMR-7-101329	3
chr2	36389214	36390360	MajorDMR-7-101330	18
chr2	36421236	36422030	MajorDMR-7-101331	3
chr2	36435922	36436127	MajorDMR-7-101332	2
chr2	36442021	36442216	MajorDMR-7-101333	2
chr2	36462558	36462768	MajorDMR-7-101334	4
chr2	36467038	36467800	MajorDMR-7-101335	17
chr2	36500468	36500633	MajorDMR-7-101336	2
chr2	36514073	36514141	MajorDMR-7-101337	2
chr2	36553649	36553672	MajorDMR-7-101338	2
chr2	36557256	36557808	MajorDMR-7-101339	3
chr2	36579968	36580116	MajorDMR-7-101340	2
chr2	36600110	36601654	MajorDMR-7-101341	11
chr2	36608923	36609483	MajorDMR-7-101342	5
chr2	36616340	36616670	MajorDMR-7-101343	2
chr2	36632136	36632150	MajorDMR-7-101344	2
chr2	36640189	36640271	MajorDMR-7-101345	2
chr2	36643754	36644121	MajorDMR-7-101346	3
chr2	36656419	36656471	MajorDMR-7-101347	2
chr2	36660633	36661307	MajorDMR-7-101348	8
chr2	36671288	36671566	MajorDMR-7-101349	4
chr2	36677899	36678278	MajorDMR-7-101350	4
chr2	36690849	36690870	MajorDMR-7-101351	2
chr2	36705690	36706171	MajorDMR-7-101352	2
chr2	36719333	36720183	MajorDMR-7-101353	5
chr2	36755105	36755504	MajorDMR-7-101354	6
chr2	36757123	36757623	MajorDMR-7-101355	2
chr2	36764017	36764055	MajorDMR-7-101356	2
chr2	36766764	36766876	MajorDMR-7-101357	4
chr2	36768278	36768418	MajorDMR-7-101358	3
chr2	36769028	36769045	MajorDMR-7-101359	2
chr2	36770165	36770358	MajorDMR-7-101360	2
chr2	36786200	36786215	MajorDMR-7-101361	2
chr2	36788547	36788810	MajorDMR-7-101362	3
chr2	36809746	36810177	MajorDMR-7-101363	4
chr2	36814885	36815132	MajorDMR-7-101364	4
chr2	36873631	36873970	MajorDMR-7-101365	3
chr2	36876915	36877024	MajorDMR-7-101366	3
chr2	36897742	36898825	MajorDMR-7-101367	4
chr2	36900764	36901119	MajorDMR-7-101368	4
chr2	36912142	36912387	MajorDMR-7-101369	3
chr2	36914189	36914263	MajorDMR-7-101370	3
chr2	36937965	36938219	MajorDMR-7-101371	3
chr2	36938776	36938863	MajorDMR-7-101372	3
chr2	36939463	36939484	MajorDMR-7-101373	2
chr2	36950955	36950967	MajorDMR-7-101374	2
chr2	36977154	36977566	MajorDMR-7-101375	7
chr2	36980553	36980557	MajorDMR-7-101376	2
chr2	37002422	37003387	MajorDMR-7-101377	7
chr2	37009280	37010796	MajorDMR-7-101378	22
chr2	37015742	37016014	MajorDMR-7-101379	3
chr2	37022808	37024598	MajorDMR-7-101380	8
chr2	37027216	37028652	MajorDMR-7-101381	30
chr2	37085054	37085152	MajorDMR-7-101382	4
chr2	37139708	37139716	MajorDMR-7-101383	2
chr2	37177859	37177916	MajorDMR-7-101384	2
chr2	37215107	37215499	MajorDMR-7-101385	6
chr2	37218551	37218758	MajorDMR-7-101386	4
chr2	37235687	37235782	MajorDMR-7-101387	2
chr2	37252298	37252725	MajorDMR-7-101388	6
chr2	37253283	37253343	MajorDMR-7-101389	3
chr2	37274875	37275167	MajorDMR-7-101390	3
chr2	37287774	37287862	MajorDMR-7-101391	2
chr2	37288942	37289388	MajorDMR-7-101392	3
chr2	37294447	37294451	MajorDMR-7-101393	2
chr2	37298085	37298107	MajorDMR-7-101394	2
chr2	37310395	37310561	MajorDMR-7-101395	4
chr2	37409542	37409621	MajorDMR-7-101396	2
chr2	37426853	37426917	MajorDMR-7-101397	3
chr2	37564441	37564971	MajorDMR-7-101398	6
chr2	37569595	37570605	MajorDMR-7-101399	7
chr2	37572632	37572745	MajorDMR-7-101400	2
chr2	37581776	37581999	MajorDMR-7-101401	2
chr2	37583145	37583220	MajorDMR-7-101402	4
chr2	37584865	37584963	MajorDMR-7-101403	4
chr2	37590171	37590298	MajorDMR-7-101404	4
chr2	37593942	37594945	MajorDMR-7-101405	12
chr2	37604058	37604812	MajorDMR-7-101406	7
chr2	37607982	37608169	MajorDMR-7-101407	3
chr2	37611618	37611627	MajorDMR-7-101408	2
chr2	37616951	37617602	MajorDMR-7-101409	4
chr2	37639140	37639147	MajorDMR-7-101410	2
chr2	37671778	37672149	MajorDMR-7-101411	2
chr2	37676957	37677416	MajorDMR-7-101412	6
chr2	37715958	37716827	MajorDMR-7-101413	9
chr2	37730670	37731378	MajorDMR-7-101414	8
chr2	37734905	37735221	MajorDMR-7-101415	4
chr2	37736391	37736406	MajorDMR-7-101416	2
chr2	37764678	37765701	MajorDMR-7-101417	9
chr2	37774860	37775054	MajorDMR-7-101418	3
chr2	37777736	37777918	MajorDMR-7-101419	3
chr2	37780441	37780911	MajorDMR-7-101420	5
chr2	37784470	37784474	MajorDMR-7-101421	2
chr2	37790739	37790824	MajorDMR-7-101422	5
chr2	37791890	37791898	MajorDMR-7-101423	2
chr2	37804289	37804304	MajorDMR-7-101424	2
chr2	37809590	37809634	MajorDMR-7-101425	2
chr2	37810407	37810534	MajorDMR-7-101426	3
chr2	37820261	37820405	MajorDMR-7-101427	3
chr2	37843179	37843339	MajorDMR-7-101428	2
chr2	37853360	37853415	MajorDMR-7-101429	2
chr2	37909033	37909387	MajorDMR-7-101430	5
chr2	37922546	37923458	MajorDMR-7-101431	6
chr2	37937284	37937886	MajorDMR-7-101432	6
chr2	37946507	37948015	MajorDMR-7-101433	7
chr2	37961985	37962658	MajorDMR-7-101434	7
chr2	37972922	37972998	MajorDMR-7-101435	2
chr2	38002570	38004143	MajorDMR-7-101436	10
chr2	38020676	38021255	MajorDMR-7-101437	4
chr2	38041625	38041976	MajorDMR-7-101438	4
chr2	38079271	38079387	MajorDMR-7-101439	2
chr2	38092932	38093272	MajorDMR-7-101440	7
chr2	38097915	38098377	MajorDMR-7-101441	4
chr2	38115466	38115681	MajorDMR-7-101442	4
chr2	38119610	38119740	MajorDMR-7-101443	2
chr2	38121768	38122233	MajorDMR-7-101444	2
chr2	38143585	38143673	MajorDMR-7-101445	3
chr2	38144441	38144604	MajorDMR-7-101446	4
chr2	38155378	38155844	MajorDMR-7-101447	4
chr2	38167297	38167635	MajorDMR-7-101448	2
chr2	38245134	38246241	MajorDMR-7-101449	10
chr2	38263458	38264851	MajorDMR-7-101450	10
chr2	38317140	38317804	MajorDMR-7-101451	7
chr2	38318671	38319497	MajorDMR-7-101452	11
chr2	38322125	38324189	MajorDMR-7-101453	29
chr2	38334100	38334179	MajorDMR-7-101454	3
chr2	38340693	38340853	MajorDMR-7-101455	2
chr2	38342115	38342128	MajorDMR-7-101456	2
chr2	38356412	38356470	MajorDMR-7-101457	3
chr2	38368453	38369121	MajorDMR-7-101458	6
chr2	38369912	38370021	MajorDMR-7-101459	2
chr2	38373736	38374251	MajorDMR-7-101460	8
chr2	38378463	38378634	MajorDMR-7-101461	3
chr2	38405222	38405268	MajorDMR-7-101462	2
chr2	38410393	38410397	MajorDMR-7-101463	2
chr2	38411816	38411938	MajorDMR-7-101464	2
chr2	38437052	38437388	MajorDMR-7-101465	3
chr2	38441020	38441131	MajorDMR-7-101466	3
chr2	38472244	38473121	MajorDMR-7-101467	8
chr2	38487602	38489014	MajorDMR-7-101468	26
chr2	38519371	38519622	MajorDMR-7-101469	4
chr2	38520143	38520548	MajorDMR-7-101470	3
chr2	38534753	38535216	MajorDMR-7-101471	3
chr2	38553259	38553445	MajorDMR-7-101472	2
chr2	38563008	38563413	MajorDMR-7-101473	7
chr2	38572020	38572110	MajorDMR-7-101474	2
chr2	38582780	38582873	MajorDMR-7-101475	2
chr2	38585858	38587385	MajorDMR-7-101476	17
chr2	38602910	38603064	MajorDMR-7-101477	2
chr2	38605504	38606390	MajorDMR-7-101478	15
chr2	38610979	38611502	MajorDMR-7-101479	5
chr2	38614093	38614239	MajorDMR-7-101480	5
chr2	38616111	38616712	MajorDMR-7-101481	4
chr2	38626103	38626267	MajorDMR-7-101482	2
chr2	38636016	38636121	MajorDMR-7-101483	4
chr2	38644693	38645720	MajorDMR-7-101484	7
chr2	38668617	38668829	MajorDMR-7-101485	3
chr2	38670997	38672059	MajorDMR-7-101486	9
chr2	38674427	38674517	MajorDMR-7-101487	2
chr2	38689470	38689717	MajorDMR-7-101488	3
chr2	38690296	38691058	MajorDMR-7-101489	10
chr2	38701257	38701311	MajorDMR-7-101490	2
chr2	38701834	38702334	MajorDMR-7-101491	5
chr2	38724575	38724653	MajorDMR-7-101492	3
chr2	38733088	38733225	MajorDMR-7-101493	3
chr2	38734066	38734217	MajorDMR-7-101494	2
chr2	38736587	38736641	MajorDMR-7-101495	2
chr2	38742567	38743426	MajorDMR-7-101496	6
chr2	38755886	38756140	MajorDMR-7-101497	3
chr2	38756723	38757036	MajorDMR-7-101498	3
chr2	38760412	38762761	MajorDMR-7-101499	29
chr2	38763736	38763863	MajorDMR-7-101500	2
chr2	38765376	38765413	MajorDMR-7-101501	2
chr2	38767520	38768063	MajorDMR-7-101502	7
chr2	38768946	38769205	MajorDMR-7-101503	2
chr2	38770369	38770903	MajorDMR-7-101504	7
chr2	38782047	38782345	MajorDMR-7-101505	4
chr2	38794267	38794538	MajorDMR-7-101506	4
chr2	38798421	38798587	MajorDMR-7-101507	3
chr2	38799737	38800035	MajorDMR-7-101508	3
chr2	38812925	38813069	MajorDMR-7-101509	3
chr2	38813722	38814012	MajorDMR-7-101510	2
chr2	38814932	38815890	MajorDMR-7-101511	4
chr2	38818694	38819032	MajorDMR-7-101512	4
chr2	38819712	38820290	MajorDMR-7-101513	7
chr2	38827430	38827488	MajorDMR-7-101514	3
chr2	38831110	38831687	MajorDMR-7-101515	7
chr2	38838799	38839453	MajorDMR-7-101516	4
chr2	38871146	38872414	MajorDMR-7-101517	13
chr2	38877635	38878392	MajorDMR-7-101518	5
chr2	38879866	38879940	MajorDMR-7-101519	3
chr2	38890070	38891297	MajorDMR-7-101520	13
chr2	38894197	38894958	MajorDMR-7-101521	15
chr2	38905378	38905912	MajorDMR-7-101522	6
chr2	38919074	38919184	MajorDMR-7-101523	2
chr2	38920014	38920022	MajorDMR-7-101524	2
chr2	38924384	38924706	MajorDMR-7-101525	6
chr2	38926937	38927357	MajorDMR-7-101526	3
chr2	38928758	38928840	MajorDMR-7-101527	3
chr2	38932013	38932430	MajorDMR-7-101528	3
chr2	38936538	38937163	MajorDMR-7-101529	10
chr2	38950498	38950679	MajorDMR-7-101530	4
chr2	38963860	38963870	MajorDMR-7-101531	2
chr2	38969328	38969500	MajorDMR-7-101532	2
chr2	38979601	38979728	MajorDMR-7-101533	2
chr2	38981822	38981891	MajorDMR-7-101534	2
chr2	38990286	38990304	MajorDMR-7-101535	2
chr2	38992500	38992884	MajorDMR-7-101536	4
chr2	39011658	39012137	MajorDMR-7-101537	2
chr2	39018352	39018645	MajorDMR-7-101538	4
chr2	39038756	39039698	MajorDMR-7-101539	7
chr2	39040222	39041673	MajorDMR-7-101540	16
chr2	39045867	39046072	MajorDMR-7-101541	3
chr2	39048083	39048526	MajorDMR-7-101542	2
chr2	39054795	39056044	MajorDMR-7-101543	8
chr2	39063258	39063654	MajorDMR-7-101544	3
chr2	39102164	39102236	MajorDMR-7-101545	2
chr2	39124275	39124383	MajorDMR-7-101546	6
chr2	39187995	39188344	MajorDMR-7-101547	13
chr2	39196588	39196668	MajorDMR-7-101548	2
chr2	39201319	39202912	MajorDMR-7-101549	11
chr2	39208235	39208366	MajorDMR-7-101550	2
chr2	39214553	39214658	MajorDMR-7-101551	3
chr2	39216068	39216707	MajorDMR-7-101552	4
chr2	39217245	39217661	MajorDMR-7-101553	3
chr2	39218483	39219694	MajorDMR-7-101554	8
chr2	39222042	39222489	MajorDMR-7-101555	6
chr2	39228229	39228675	MajorDMR-7-101556	5
chr2	39244906	39245179	MajorDMR-7-101557	4
chr2	39246516	39246712	MajorDMR-7-101558	2
chr2	39278916	39278992	MajorDMR-7-101559	2
chr2	39293544	39293655	MajorDMR-7-101560	2
chr2	39309655	39309869	MajorDMR-7-101561	8
chr2	39315403	39316336	MajorDMR-7-101562	4
chr2	39352476	39352491	MajorDMR-7-101563	2
chr2	39363988	39364358	MajorDMR-7-101564	6
chr2	39368251	39368293	MajorDMR-7-101565	2
chr2	39402620	39402872	MajorDMR-7-101566	2
chr2	39430398	39431515	MajorDMR-7-101567	9
chr2	39438086	39438516	MajorDMR-7-101568	2
chr2	39442587	39443135	MajorDMR-7-101569	4
chr2	39475299	39475477	MajorDMR-7-101570	2
chr2	39485905	39486417	MajorDMR-7-101571	3
chr2	39531753	39532048	MajorDMR-7-101572	3
chr2	39533457	39533786	MajorDMR-7-101573	2
chr2	39541613	39541798	MajorDMR-7-101574	2
chr2	39560542	39560574	MajorDMR-7-101575	2
chr2	39566363	39566810	MajorDMR-7-101576	3
chr2	39570111	39570592	MajorDMR-7-101577	3
chr2	39580166	39580283	MajorDMR-7-101578	2
chr2	39592938	39593045	MajorDMR-7-101579	2
chr2	39595724	39596290	MajorDMR-7-101580	4
chr2	39597027	39597170	MajorDMR-7-101581	3
chr2	39604500	39604902	MajorDMR-7-101582	2
chr2	39614587	39614620	MajorDMR-7-101583	2
chr2	39619239	39619397	MajorDMR-7-101584	3
chr2	39621745	39621921	MajorDMR-7-101585	4
chr2	39630335	39630555	MajorDMR-7-101586	2
chr2	39634576	39634729	MajorDMR-7-101587	2
chr2	39635538	39636701	MajorDMR-7-101588	6
chr2	39637210	39637229	MajorDMR-7-101589	2
chr2	39637969	39638960	MajorDMR-7-101590	7
chr2	39640180	39640253	MajorDMR-7-101591	2
chr2	39641024	39641975	MajorDMR-7-101592	10
chr2	39644232	39644890	MajorDMR-7-101593	17
chr2	39645954	39646165	MajorDMR-7-101594	3
chr2	39651106	39651266	MajorDMR-7-101595	2
chr2	39659977	39660076	MajorDMR-7-101596	4
chr2	39665586	39665923	MajorDMR-7-101597	2
chr2	39696893	39697113	MajorDMR-7-101598	3
chr2	39697872	39698098	MajorDMR-7-101599	2
chr2	39703608	39703805	MajorDMR-7-101600	4
chr2	39704974	39705917	MajorDMR-7-101601	9
chr2	39710784	39710992	MajorDMR-7-101602	2
chr2	39721862	39722700	MajorDMR-7-101603	8
chr2	39724460	39725043	MajorDMR-7-101604	4
chr2	39726850	39726870	MajorDMR-7-101605	2
chr2	39737182	39737565	MajorDMR-7-101606	6
chr2	39738658	39738840	MajorDMR-7-101607	5
chr2	39742713	39745607	MajorDMR-7-101608	22
chr2	39750437	39751305	MajorDMR-7-101609	5
chr2	39751902	39753390	MajorDMR-7-101610	12
chr2	39755921	39756246	MajorDMR-7-101611	5
chr2	39757421	39757632	MajorDMR-7-101612	2
chr2	39758156	39758220	MajorDMR-7-101613	4
chr2	39761835	39762088	MajorDMR-7-101614	2
chr2	39767535	39768193	MajorDMR-7-101615	4
chr2	39773476	39774150	MajorDMR-7-101616	5
chr2	39777341	39777510	MajorDMR-7-101617	3
chr2	39782126	39782327	MajorDMR-7-101618	2
chr2	39792560	39792725	MajorDMR-7-101619	2
chr2	39810259	39810386	MajorDMR-7-101620	2
chr2	39811181	39811601	MajorDMR-7-101621	5
chr2	39812313	39812591	MajorDMR-7-101622	14
chr2	39814360	39814583	MajorDMR-7-101623	3
chr2	39844187	39844259	MajorDMR-7-101624	3
chr2	39845038	39845959	MajorDMR-7-101625	5
chr2	39849157	39850818	MajorDMR-7-101626	9
chr2	39852211	39853081	MajorDMR-7-101627	9
chr2	39859032	39859106	MajorDMR-7-101628	2
chr2	39863682	39863821	MajorDMR-7-101629	3
chr2	39869289	39869900	MajorDMR-7-101630	3
chr2	39884803	39885353	MajorDMR-7-101631	5
chr2	39886387	39886791	MajorDMR-7-101632	6
chr2	39887690	39889383	MajorDMR-7-101633	8
chr2	39891340	39892105	MajorDMR-7-101634	5
chr2	39896738	39897246	MajorDMR-7-101635	3
chr2	39899727	39900608	MajorDMR-7-101636	10
chr2	39901293	39902033	MajorDMR-7-101637	5
chr2	39902620	39902924	MajorDMR-7-101638	4
chr2	39904614	39905306	MajorDMR-7-101639	7
chr2	39906022	39906389	MajorDMR-7-101640	2
chr2	39907333	39907496	MajorDMR-7-101641	2
chr2	39911619	39912050	MajorDMR-7-101642	7
chr2	39913138	39913400	MajorDMR-7-101643	4
chr2	39914325	39914418	MajorDMR-7-101644	2
chr2	39915471	39916281	MajorDMR-7-101645	5
chr2	39918658	39918808	MajorDMR-7-101646	2
chr2	39920619	39920944	MajorDMR-7-101647	2
chr2	39931731	39932105	MajorDMR-7-101648	4
chr2	39933007	39933283	MajorDMR-7-101649	3
chr2	39935128	39937271	MajorDMR-7-101650	27
chr2	39937808	39937857	MajorDMR-7-101651	2
chr2	39939338	39939484	MajorDMR-7-101652	2
chr2	39940852	39941218	MajorDMR-7-101653	2
chr2	39942877	39943350	MajorDMR-7-101654	4
chr2	39944183	39946685	MajorDMR-7-101655	36
chr2	39947363	39948051	MajorDMR-7-101656	9
chr2	39949022	39949358	MajorDMR-7-101657	2
chr2	39950691	39953341	MajorDMR-7-101658	18
chr2	39953994	39954770	MajorDMR-7-101659	6
chr2	39955271	39955882	MajorDMR-7-101660	3
chr2	39957139	39958155	MajorDMR-7-101661	4
chr2	39960261	39961070	MajorDMR-7-101662	12
chr2	39962036	39962964	MajorDMR-7-101663	7
chr2	39963506	39964771	MajorDMR-7-101664	14
chr2	39965300	39965426	MajorDMR-7-101665	2
chr2	39965948	39966843	MajorDMR-7-101666	8
chr2	39971456	39972002	MajorDMR-7-101667	3
chr2	39973605	39973612	MajorDMR-7-101668	2
chr2	39975192	39975565	MajorDMR-7-101669	2
chr2	39976402	39976813	MajorDMR-7-101670	2
chr2	39984382	39984413	MajorDMR-7-101671	3
chr2	39987010	39987619	MajorDMR-7-101672	3
chr2	39988361	39988515	MajorDMR-7-101673	3
chr2	39989328	39990197	MajorDMR-7-101674	4
chr2	39995283	39995483	MajorDMR-7-101675	2
chr2	39996818	39997380	MajorDMR-7-101676	4
chr2	40000986	40002012	MajorDMR-7-101677	6
chr2	40004187	40004486	MajorDMR-7-101678	3
chr2	40005225	40005302	MajorDMR-7-101679	2
chr2	40006890	40007486	MajorDMR-7-101680	5
chr2	40008585	40009502	MajorDMR-7-101681	5
chr2	40010950	40011122	MajorDMR-7-101682	2
chr2	40013925	40014171	MajorDMR-7-101683	6
chr2	40033243	40033619	MajorDMR-7-101684	3
chr2	40076326	40076716	MajorDMR-7-101685	2
chr2	40077600	40077999	MajorDMR-7-101686	2
chr2	40079443	40079632	MajorDMR-7-101687	2
chr2	40093116	40093342	MajorDMR-7-101688	2
chr2	40096682	40097475	MajorDMR-7-101689	5
chr2	40098092	40098455	MajorDMR-7-101690	4
chr2	40099240	40099335	MajorDMR-7-101691	2
chr2	40102809	40102841	MajorDMR-7-101692	3
chr2	40111321	40111370	MajorDMR-7-101693	2
chr2	40112079	40112542	MajorDMR-7-101694	4
chr2	40129801	40130190	MajorDMR-7-101695	7
chr2	40131246	40131515	MajorDMR-7-101696	2
chr2	40147592	40147673	MajorDMR-7-101697	3
chr2	40148303	40149259	MajorDMR-7-101698	4
chr2	40150233	40150820	MajorDMR-7-101699	4
chr2	40157411	40157536	MajorDMR-7-101700	2
chr2	40164831	40166132	MajorDMR-7-101701	9
chr2	40166864	40166894	MajorDMR-7-101702	2
chr2	40167964	40168336	MajorDMR-7-101703	4
chr2	40225154	40225379	MajorDMR-7-101704	2
chr2	40251077	40251448	MajorDMR-7-101705	2
chr2	40261131	40261463	MajorDMR-7-101706	4
chr2	40268867	40269331	MajorDMR-7-101707	2
chr2	40317535	40317698	MajorDMR-7-101708	2
chr2	40319172	40319277	MajorDMR-7-101709	3
chr2	40321426	40321785	MajorDMR-7-101710	3
chr2	40323962	40324207	MajorDMR-7-101711	2
chr2	40329385	40330926	MajorDMR-7-101712	8
chr2	40332569	40334449	MajorDMR-7-101713	13
chr2	40337255	40337815	MajorDMR-7-101714	4
chr2	40340923	40341848	MajorDMR-7-101715	9
chr2	40343299	40343851	MajorDMR-7-101716	5
chr2	40344956	40345236	MajorDMR-7-101717	2
chr2	40346562	40346596	MajorDMR-7-101718	2
chr2	40347313	40347595	MajorDMR-7-101719	4
chr2	40350167	40351612	MajorDMR-7-101720	10
chr2	40352410	40353346	MajorDMR-7-101721	10
chr2	40353895	40355623	MajorDMR-7-101722	11
chr2	40357353	40357394	MajorDMR-7-101723	3
chr2	40359294	40359389	MajorDMR-7-101724	3
chr2	40360447	40360803	MajorDMR-7-101725	4
chr2	40364095	40364102	MajorDMR-7-101726	2
chr2	40364702	40364855	MajorDMR-7-101727	2
chr2	40367292	40367524	MajorDMR-7-101728	4
chr2	40369011	40370130	MajorDMR-7-101729	5
chr2	40373342	40373411	MajorDMR-7-101730	2
chr2	40374224	40374275	MajorDMR-7-101731	2
chr2	40375413	40375502	MajorDMR-7-101732	2
chr2	40377061	40377378	MajorDMR-7-101733	4
chr2	40378053	40378801	MajorDMR-7-101734	8
chr2	40383090	40383537	MajorDMR-7-101735	4
chr2	40384350	40384389	MajorDMR-7-101736	2
chr2	40387048	40387649	MajorDMR-7-101737	9
chr2	40388345	40389012	MajorDMR-7-101738	6
chr2	40391450	40391473	MajorDMR-7-101739	2
chr2	40392253	40392813	MajorDMR-7-101740	4
chr2	40395763	40396242	MajorDMR-7-101741	2
chr2	40403182	40403295	MajorDMR-7-101742	2
chr2	40404592	40405332	MajorDMR-7-101743	7
chr2	40406358	40406451	MajorDMR-7-101744	2
chr2	40409069	40409651	MajorDMR-7-101745	3
chr2	40411131	40411776	MajorDMR-7-101746	6
chr2	40412743	40413092	MajorDMR-7-101747	2
chr2	40414315	40414535	MajorDMR-7-101748	5
chr2	40417030	40417281	MajorDMR-7-101749	3
chr2	40420144	40420520	MajorDMR-7-101750	3
chr2	40421191	40421664	MajorDMR-7-101751	5
chr2	40424139	40424405	MajorDMR-7-101752	2
chr2	40431144	40431513	MajorDMR-7-101753	3
chr2	40433869	40434887	MajorDMR-7-101754	5
chr2	40447560	40448778	MajorDMR-7-101755	7
chr2	40450560	40450594	MajorDMR-7-101756	3
chr2	40451574	40452107	MajorDMR-7-101757	4
chr2	40452672	40452798	MajorDMR-7-101758	4
chr2	40455167	40455868	MajorDMR-7-101759	5
chr2	40456788	40457326	MajorDMR-7-101760	4
chr2	40458128	40458205	MajorDMR-7-101761	2
chr2	40465766	40465772	MajorDMR-7-101762	2
chr2	40466738	40467875	MajorDMR-7-101763	6
chr2	40469245	40469713	MajorDMR-7-101764	3
chr2	40470863	40471795	MajorDMR-7-101765	7
chr2	40472426	40473467	MajorDMR-7-101766	6
chr2	40474370	40475126	MajorDMR-7-101767	6
chr2	40475842	40477082	MajorDMR-7-101768	8
chr2	40477685	40478599	MajorDMR-7-101769	6
chr2	40482117	40482241	MajorDMR-7-101770	2
chr2	40482808	40483441	MajorDMR-7-101771	9
chr2	40485476	40486256	MajorDMR-7-101772	5
chr2	40487629	40487912	MajorDMR-7-101773	2
chr2	40488862	40490574	MajorDMR-7-101774	10
chr2	40498053	40498941	MajorDMR-7-101775	8
chr2	40499752	40499869	MajorDMR-7-101776	3
chr2	40500587	40502016	MajorDMR-7-101777	12
chr2	40502677	40502830	MajorDMR-7-101778	4
chr2	40506738	40506944	MajorDMR-7-101779	2
chr2	40509492	40509628	MajorDMR-7-101780	2
chr2	40510228	40510542	MajorDMR-7-101781	2
chr2	40514062	40515065	MajorDMR-7-101782	4
chr2	40517508	40517658	MajorDMR-7-101783	3
chr2	40525732	40525818	MajorDMR-7-101784	2
chr2	40526653	40526890	MajorDMR-7-101785	2
chr2	40530306	40530586	MajorDMR-7-101786	2
chr2	40531748	40531791	MajorDMR-7-101787	2
chr2	40532597	40533004	MajorDMR-7-101788	2
chr2	40533606	40533824	MajorDMR-7-101789	2
chr2	40535346	40535891	MajorDMR-7-101790	3
chr2	40536506	40536527	MajorDMR-7-101791	2
chr2	40542075	40542163	MajorDMR-7-101792	2
chr2	40542675	40543051	MajorDMR-7-101793	2
chr2	40545203	40545360	MajorDMR-7-101794	2
chr2	40545906	40546681	MajorDMR-7-101795	6
chr2	40547688	40548423	MajorDMR-7-101796	5
chr2	40550873	40551301	MajorDMR-7-101797	4
chr2	40556240	40557181	MajorDMR-7-101798	6
chr2	40557995	40558056	MajorDMR-7-101799	2
chr2	40559056	40559699	MajorDMR-7-101800	5
chr2	40560240	40560423	MajorDMR-7-101801	11
chr2	40568325	40568794	MajorDMR-7-101802	2
chr2	40569920	40570027	MajorDMR-7-101803	4
chr2	40572981	40573547	MajorDMR-7-101804	4
chr2	40575295	40575728	MajorDMR-7-101805	4
chr2	40578114	40578341	MajorDMR-7-101806	2
chr2	40579819	40580736	MajorDMR-7-101807	10
chr2	40581534	40581589	MajorDMR-7-101808	2
chr2	40582181	40582399	MajorDMR-7-101809	3
chr2	40583723	40584206	MajorDMR-7-101810	4
chr2	40584928	40585029	MajorDMR-7-101811	2
chr2	40586070	40587383	MajorDMR-7-101812	14
chr2	40591484	40591778	MajorDMR-7-101813	2
chr2	40593586	40595276	MajorDMR-7-101814	13
chr2	40597313	40597663	MajorDMR-7-101815	3
chr2	40599534	40600834	MajorDMR-7-101816	5
chr2	40610310	40610431	MajorDMR-7-101817	2
chr2	40615443	40616438	MajorDMR-7-101818	8
chr2	40618086	40618315	MajorDMR-7-101819	2
chr2	40619878	40620359	MajorDMR-7-101820	5
chr2	40621370	40621691	MajorDMR-7-101821	5
chr2	40624671	40624734	MajorDMR-7-101822	3
chr2	40626394	40626661	MajorDMR-7-101823	4
chr2	40629858	40630224	MajorDMR-7-101824	2
chr2	40632375	40632644	MajorDMR-7-101825	2
chr2	40633299	40633315	MajorDMR-7-101826	3
chr2	40633921	40634593	MajorDMR-7-101827	5
chr2	40635127	40636427	MajorDMR-7-101828	6
chr2	40637090	40637127	MajorDMR-7-101829	2
chr2	40639481	40639647	MajorDMR-7-101830	2
chr2	40642763	40643182	MajorDMR-7-101831	2
chr2	40647291	40647594	MajorDMR-7-101832	2
chr2	40648146	40648250	MajorDMR-7-101833	2
chr2	40649036	40649246	MajorDMR-7-101834	2
chr2	40652873	40653670	MajorDMR-7-101835	4
chr2	40654310	40654975	MajorDMR-7-101836	9
chr2	40655634	40655722	MajorDMR-7-101837	3
chr2	40657403	40657408	MajorDMR-7-101838	2
chr2	40657950	40658399	MajorDMR-7-101839	3
chr2	40660238	40660307	MajorDMR-7-101840	3
chr2	40661793	40662176	MajorDMR-7-101841	3
chr2	40662839	40665178	MajorDMR-7-101842	16
chr2	40672378	40672489	MajorDMR-7-101843	2
chr2	40673050	40673960	MajorDMR-7-101844	6
chr2	40679969	40680705	MajorDMR-7-101845	8
chr2	40681498	40681505	MajorDMR-7-101846	2
chr2	40711595	40712086	MajorDMR-7-101847	7
chr2	40737297	40737760	MajorDMR-7-101848	4
chr2	40738584	40738653	MajorDMR-7-101849	2
chr2	40739478	40740437	MajorDMR-7-101850	7
chr2	40740942	40740956	MajorDMR-7-101851	2
chr2	40748504	40748512	MajorDMR-7-101852	2
chr2	40750916	40751217	MajorDMR-7-101853	3
chr2	40757619	40757651	MajorDMR-7-101854	2
chr2	40766571	40767496	MajorDMR-7-101855	5
chr2	40775442	40775735	MajorDMR-7-101856	2
chr2	40787823	40789156	MajorDMR-7-101857	10
chr2	40789765	40791046	MajorDMR-7-101858	9
chr2	40818428	40818443	MajorDMR-7-101859	2
chr2	40819073	40820592	MajorDMR-7-101860	10
chr2	40835601	40835738	MajorDMR-7-101861	2
chr2	40857016	40857229	MajorDMR-7-101862	4
chr2	40879618	40882626	MajorDMR-7-101863	17
chr2	40886367	40886874	MajorDMR-7-101864	4
chr2	40889777	40890717	MajorDMR-7-101865	6
chr2	40915236	40915271	MajorDMR-7-101866	2
chr2	40917613	40918136	MajorDMR-7-101867	5
chr2	40932062	40932724	MajorDMR-7-101868	3
chr2	40951718	40952515	MajorDMR-7-101869	6
chr2	40971937	40972082	MajorDMR-7-101870	2
chr2	41051513	41051627	MajorDMR-7-101871	4
chr2	41119421	41119764	MajorDMR-7-101872	2
chr2	41122541	41123333	MajorDMR-7-101873	6
chr2	41184344	41185746	MajorDMR-7-101874	14
chr2	41199354	41199812	MajorDMR-7-101875	3
chr2	41200803	41200849	MajorDMR-7-101876	2
chr2	41215093	41215672	MajorDMR-7-101877	3
chr2	41267299	41267304	MajorDMR-7-101878	2
chr2	41295423	41295511	MajorDMR-7-101879	2
chr2	41304918	41305854	MajorDMR-7-101880	8
chr2	41311406	41311650	MajorDMR-7-101881	3
chr2	41343356	41343941	MajorDMR-7-101882	6
chr2	41346148	41346275	MajorDMR-7-101883	4
chr2	41346834	41346881	MajorDMR-7-101884	4
chr2	41357104	41357483	MajorDMR-7-101885	3
chr2	41370010	41370062	MajorDMR-7-101886	2
chr2	41371530	41371996	MajorDMR-7-101887	3
chr2	41396556	41396784	MajorDMR-7-101888	2
chr2	41398243	41398316	MajorDMR-7-101889	2
chr2	41398870	41399227	MajorDMR-7-101890	2
chr2	41414097	41414667	MajorDMR-7-101891	6
chr2	41415807	41416085	MajorDMR-7-101892	4
chr2	41428882	41429315	MajorDMR-7-101893	4
chr2	41438974	41439033	MajorDMR-7-101894	2
chr2	41464584	41464680	MajorDMR-7-101895	2
chr2	41470998	41471291	MajorDMR-7-101896	2
chr2	41474306	41474484	MajorDMR-7-101897	2
chr2	41476083	41476333	MajorDMR-7-101898	3
chr2	41479547	41480074	MajorDMR-7-101899	3
chr2	41493901	41494388	MajorDMR-7-101900	4
chr2	41494981	41495876	MajorDMR-7-101901	9
chr2	41532295	41532490	MajorDMR-7-101902	4
chr2	41540064	41540069	MajorDMR-7-101903	2
chr2	41564901	41565487	MajorDMR-7-101904	4
chr2	41567776	41567933	MajorDMR-7-101905	3
chr2	41581879	41582607	MajorDMR-7-101906	10
chr2	41604738	41605029	MajorDMR-7-101907	4
chr2	41626147	41626336	MajorDMR-7-101908	2
chr2	41647202	41647545	MajorDMR-7-101909	5
chr2	41686811	41687069	MajorDMR-7-101910	3
chr2	41703278	41703476	MajorDMR-7-101911	3
chr2	41707528	41707730	MajorDMR-7-101912	2
chr2	41725963	41726159	MajorDMR-7-101913	2
chr2	41735337	41735682	MajorDMR-7-101914	2
chr2	41737268	41737716	MajorDMR-7-101915	5
chr2	41756757	41757014	MajorDMR-7-101916	3
chr2	41759972	41760570	MajorDMR-7-101917	6
chr2	41783637	41783670	MajorDMR-7-101918	2
chr2	41800669	41800683	MajorDMR-7-101919	2
chr2	41824945	41825389	MajorDMR-7-101920	2
chr2	41825951	41826738	MajorDMR-7-101921	6
chr2	41837645	41838076	MajorDMR-7-101922	3
chr2	41842017	41842196	MajorDMR-7-101923	4
chr2	41848894	41848941	MajorDMR-7-101924	2
chr2	41880201	41880629	MajorDMR-7-101925	8
chr2	41890038	41890402	MajorDMR-7-101926	4
chr2	41930826	41930832	MajorDMR-7-101927	2
chr2	41931414	41932027	MajorDMR-7-101928	4
chr2	41932796	41934461	MajorDMR-7-101929	16
chr2	41935520	41935827	MajorDMR-7-101930	2
chr2	41941817	41942490	MajorDMR-7-101931	5
chr2	41943317	41943941	MajorDMR-7-101932	4
chr2	41944747	41945460	MajorDMR-7-101933	6
chr2	41947751	41948474	MajorDMR-7-101934	8
chr2	41950399	41950816	MajorDMR-7-101935	4
chr2	41952033	41952474	MajorDMR-7-101936	6
chr2	41953353	41953468	MajorDMR-7-101937	3
chr2	41955858	41956111	MajorDMR-7-101938	2
chr2	41963916	41964391	MajorDMR-7-101939	3
chr2	41968989	41969719	MajorDMR-7-101940	3
chr2	41976642	41976948	MajorDMR-7-101941	3
chr2	41977995	41978613	MajorDMR-7-101942	6
chr2	41980059	41980111	MajorDMR-7-101943	2
chr2	41980724	41981188	MajorDMR-7-101944	3
chr2	41986472	41987525	MajorDMR-7-101945	8
chr2	41989291	41989696	MajorDMR-7-101946	4
chr2	41991978	41992425	MajorDMR-7-101947	3
chr2	41995297	41996465	MajorDMR-7-101948	13
chr2	41997059	41997990	MajorDMR-7-101949	12
chr2	42000626	42000740	MajorDMR-7-101950	2
chr2	42004386	42004557	MajorDMR-7-101951	2
chr2	42007232	42008215	MajorDMR-7-101952	5
chr2	42009388	42009687	MajorDMR-7-101953	2
chr2	42010353	42010477	MajorDMR-7-101954	2
chr2	42012144	42012924	MajorDMR-7-101955	10
chr2	42013658	42013750	MajorDMR-7-101956	2
chr2	42014859	42016251	MajorDMR-7-101957	7
chr2	42033784	42034028	MajorDMR-7-101958	2
chr2	42040010	42040844	MajorDMR-7-101959	5
chr2	42049321	42050938	MajorDMR-7-101960	7
chr2	42053919	42054373	MajorDMR-7-101961	2
chr2	42056835	42056877	MajorDMR-7-101962	2
chr2	42057680	42058079	MajorDMR-7-101963	2
chr2	42058584	42059470	MajorDMR-7-101964	6
chr2	42062321	42062520	MajorDMR-7-101965	2
chr2	42071435	42071661	MajorDMR-7-101966	5
chr2	42093832	42094886	MajorDMR-7-101967	7
chr2	42100694	42100782	MajorDMR-7-101968	2
chr2	42101801	42101905	MajorDMR-7-101969	3
chr2	42119871	42120790	MajorDMR-7-101970	10
chr2	42127681	42127911	MajorDMR-7-101971	2
chr2	42150711	42150758	MajorDMR-7-101972	2
chr2	42155767	42156122	MajorDMR-7-101973	8
chr2	42159508	42160465	MajorDMR-7-101974	13
chr2	42161114	42161214	MajorDMR-7-101975	3
chr2	42161823	42161897	MajorDMR-7-101976	2
chr2	42162746	42164608	MajorDMR-7-101977	11
chr2	42181472	42181760	MajorDMR-7-101978	3
chr2	42189628	42190569	MajorDMR-7-101979	7
chr2	42192714	42192783	MajorDMR-7-101980	3
chr2	42193752	42193946	MajorDMR-7-101981	10
chr2	42194676	42196335	MajorDMR-7-101982	17
chr2	42198232	42198438	MajorDMR-7-101983	6
chr2	42207713	42207751	MajorDMR-7-101984	2
chr2	42214619	42215014	MajorDMR-7-101985	3
chr2	42215871	42216049	MajorDMR-7-101986	2
chr2	42217470	42218139	MajorDMR-7-101987	6
chr2	42221507	42221700	MajorDMR-7-101988	4
chr2	42222682	42224367	MajorDMR-7-101989	18
chr2	42225091	42226885	MajorDMR-7-101990	18
chr2	42233902	42235589	MajorDMR-7-101991	21
chr2	42236909	42237306	MajorDMR-7-101992	5
chr2	42247116	42247232	MajorDMR-7-101993	3
chr2	42256158	42257613	MajorDMR-7-101994	9
chr2	42259109	42260107	MajorDMR-7-101995	10
chr2	42267341	42267711	MajorDMR-7-101996	9
chr2	42272676	42273278	MajorDMR-7-101997	7
chr2	42276190	42277691	MajorDMR-7-101998	22
chr2	42279077	42282154	MajorDMR-7-101999	41
chr2	42287435	42288259	MajorDMR-7-102000	8
chr2	42337462	42338486	MajorDMR-7-102001	13
chr2	42344473	42344722	MajorDMR-7-102002	2
chr2	42353219	42353667	MajorDMR-7-102003	3
chr2	42354615	42355066	MajorDMR-7-102004	4
chr2	42355720	42356579	MajorDMR-7-102005	9
chr2	42358703	42359227	MajorDMR-7-102006	4
chr2	42361269	42361437	MajorDMR-7-102007	2
chr2	42363665	42364205	MajorDMR-7-102008	3
chr2	42365394	42366763	MajorDMR-7-102009	7
chr2	42368452	42370023	MajorDMR-7-102010	20
chr2	42377818	42377909	MajorDMR-7-102011	2
chr2	42390393	42390921	MajorDMR-7-102012	8
chr2	42393321	42393432	MajorDMR-7-102013	2
chr2	42416907	42417516	MajorDMR-7-102014	4
chr2	42423692	42423833	MajorDMR-7-102015	2
chr2	42437343	42437398	MajorDMR-7-102016	2
chr2	42438758	42439095	MajorDMR-7-102017	9
chr2	42444506	42444720	MajorDMR-7-102018	2
chr2	42461414	42461559	MajorDMR-7-102019	4
chr2	42476759	42477373	MajorDMR-7-102020	6
chr2	42479750	42480054	MajorDMR-7-102021	2
chr2	42483978	42484146	MajorDMR-7-102022	2
chr2	42491989	42493026	MajorDMR-7-102023	9
chr2	42497937	42499895	MajorDMR-7-102024	17
chr2	42501481	42501548	MajorDMR-7-102025	2
chr2	42503870	42503918	MajorDMR-7-102026	3
chr2	42516458	42516468	MajorDMR-7-102027	2
chr2	42517982	42517993	MajorDMR-7-102028	2
chr2	42525729	42526517	MajorDMR-7-102029	4
chr2	42533038	42533734	MajorDMR-7-102030	4
chr2	42556104	42557279	MajorDMR-7-102031	15
chr2	42558922	42559005	MajorDMR-7-102032	3
chr2	42566813	42566889	MajorDMR-7-102033	2
chr2	42574775	42574835	MajorDMR-7-102034	4
chr2	42587144	42587303	MajorDMR-7-102035	2
chr2	42589342	42592495	MajorDMR-7-102036	36
chr2	42594580	42595274	MajorDMR-7-102037	7
chr2	42598933	42599420	MajorDMR-7-102038	2
chr2	42609544	42610599	MajorDMR-7-102039	7
chr2	42611103	42612761	MajorDMR-7-102040	14
chr2	42614413	42616444	MajorDMR-7-102041	18
chr2	42617557	42618200	MajorDMR-7-102042	6
chr2	42631214	42631634	MajorDMR-7-102043	4
chr2	42652685	42652788	MajorDMR-7-102044	2
chr2	42662855	42662912	MajorDMR-7-102045	2
chr2	42670112	42671475	MajorDMR-7-102046	12
chr2	42677709	42677836	MajorDMR-7-102047	2
chr2	42680080	42680605	MajorDMR-7-102048	6
chr2	42691119	42692004	MajorDMR-7-102049	10
chr2	42693922	42694402	MajorDMR-7-102050	8
chr2	42696839	42697425	MajorDMR-7-102051	5
chr2	42706158	42706484	MajorDMR-7-102052	5
chr2	42712606	42712884	MajorDMR-7-102053	5
chr2	42718802	42719723	MajorDMR-7-102054	9
chr2	42722753	42723838	MajorDMR-7-102055	10
chr2	42725180	42725356	MajorDMR-7-102056	2
chr2	42773747	42774529	MajorDMR-7-102057	6
chr2	42781265	42781774	MajorDMR-7-102058	7
chr2	42783159	42783395	MajorDMR-7-102059	5
chr2	42793756	42793874	MajorDMR-7-102060	2
chr2	42794592	42795129	MajorDMR-7-102061	5
chr2	42806291	42806370	MajorDMR-7-102062	4
chr2	42840039	42840165	MajorDMR-7-102063	2
chr2	42847296	42847384	MajorDMR-7-102064	2
chr2	42855494	42856090	MajorDMR-7-102065	3
chr2	42861471	42862296	MajorDMR-7-102066	5
chr2	42865930	42866668	MajorDMR-7-102067	9
chr2	42867527	42868108	MajorDMR-7-102068	4
chr2	42869944	42870005	MajorDMR-7-102069	4
chr2	42873839	42873928	MajorDMR-7-102070	2
chr2	42875721	42876145	MajorDMR-7-102071	3
chr2	42893145	42893245	MajorDMR-7-102072	5
chr2	42897840	42898217	MajorDMR-7-102073	4
chr2	42900492	42900961	MajorDMR-7-102074	4
chr2	42901643	42901763	MajorDMR-7-102075	2
chr2	42906646	42907851	MajorDMR-7-102076	12
chr2	42912578	42912646	MajorDMR-7-102077	2
chr2	42949363	42950472	MajorDMR-7-102078	10
chr2	42978741	42979000	MajorDMR-7-102079	3
chr2	42979603	42981010	MajorDMR-7-102080	13
chr2	42982005	42983092	MajorDMR-7-102081	20
chr2	42983618	42983988	MajorDMR-7-102082	7
chr2	42993157	42993411	MajorDMR-7-102083	3
chr2	42994023	42994395	MajorDMR-7-102084	4
chr2	43011775	43011883	MajorDMR-7-102085	2
chr2	43020970	43021566	MajorDMR-7-102086	7
chr2	43032021	43033012	MajorDMR-7-102087	12
chr2	43036473	43036636	MajorDMR-7-102088	3
chr2	43050150	43050267	MajorDMR-7-102089	2
chr2	43050927	43053959	MajorDMR-7-102090	27
chr2	43072007	43073189	MajorDMR-7-102091	8
chr2	43094683	43094785	MajorDMR-7-102092	2
chr2	43136924	43137673	MajorDMR-7-102093	9
chr2	43145193	43146384	MajorDMR-7-102094	23
chr2	43151818	43152663	MajorDMR-7-102095	10
chr2	43153399	43153555	MajorDMR-7-102096	2
chr2	43178748	43178942	MajorDMR-7-102097	5
chr2	43185218	43185390	MajorDMR-7-102098	5
chr2	43189565	43190401	MajorDMR-7-102099	16
chr2	43237770	43238085	MajorDMR-7-102100	4
chr2	43268204	43268412	MajorDMR-7-102101	3
chr2	43272994	43273231	MajorDMR-7-102102	3
chr2	43285666	43285818	MajorDMR-7-102103	7
chr2	43286419	43286544	MajorDMR-7-102104	3
chr2	43311955	43312048	MajorDMR-7-102105	2
chr2	43313372	43313390	MajorDMR-7-102106	2
chr2	43324898	43325103	MajorDMR-7-102107	4
chr2	43348746	43349022	MajorDMR-7-102108	2
chr2	43350963	43351960	MajorDMR-7-102109	13
chr2	43353465	43353987	MajorDMR-7-102110	8
chr2	43364037	43364136	MajorDMR-7-102111	3
chr2	43376832	43377261	MajorDMR-7-102112	10
chr2	43386213	43386348	MajorDMR-7-102113	7
chr2	43387151	43387385	MajorDMR-7-102114	3
chr2	43396518	43396532	MajorDMR-7-102115	2
chr2	43436276	43436281	MajorDMR-7-102116	2
chr2	43437817	43438143	MajorDMR-7-102117	10
chr2	43457007	43457094	MajorDMR-7-102118	6
chr2	43492670	43492891	MajorDMR-7-102119	4
chr2	43497022	43497329	MajorDMR-7-102120	3
chr2	43555465	43555499	MajorDMR-7-102121	2
chr2	43560041	43560894	MajorDMR-7-102122	10
chr2	43564005	43564694	MajorDMR-7-102123	7
chr2	43567736	43568746	MajorDMR-7-102124	6
chr2	43570911	43571716	MajorDMR-7-102125	6
chr2	43572398	43573087	MajorDMR-7-102126	5
chr2	43574067	43574562	MajorDMR-7-102127	3
chr2	43576888	43577310	MajorDMR-7-102128	4
chr2	43578098	43578520	MajorDMR-7-102129	2
chr2	43602722	43602854	MajorDMR-7-102130	2
chr2	43603771	43604233	MajorDMR-7-102131	2
chr2	43609280	43609376	MajorDMR-7-102132	3
chr2	43614069	43614350	MajorDMR-7-102133	3
chr2	43614937	43615529	MajorDMR-7-102134	6
chr2	43617023	43618190	MajorDMR-7-102135	12
chr2	43618949	43619779	MajorDMR-7-102136	7
chr2	43620318	43620740	MajorDMR-7-102137	6
chr2	43623463	43623658	MajorDMR-7-102138	3
chr2	43628928	43630476	MajorDMR-7-102139	12
chr2	43644149	43645028	MajorDMR-7-102140	6
chr2	43653784	43654371	MajorDMR-7-102141	8
chr2	43655818	43656270	MajorDMR-7-102142	5
chr2	43662875	43663316	MajorDMR-7-102143	2
chr2	43680519	43680773	MajorDMR-7-102144	2
chr2	43684173	43684195	MajorDMR-7-102145	2
chr2	43691271	43692579	MajorDMR-7-102146	10
chr2	43702768	43702815	MajorDMR-7-102147	2
chr2	43703554	43704145	MajorDMR-7-102148	6
chr2	43739919	43740162	MajorDMR-7-102149	7
chr2	43741243	43741371	MajorDMR-7-102150	5
chr2	43744023	43744050	MajorDMR-7-102151	2
chr2	43806846	43806931	MajorDMR-7-102152	3
chr2	43808575	43808944	MajorDMR-7-102153	6
chr2	43810561	43810859	MajorDMR-7-102154	4
chr2	43831228	43831252	MajorDMR-7-102155	2
chr2	43834910	43835465	MajorDMR-7-102156	7
chr2	43836160	43836335	MajorDMR-7-102157	4
chr2	43857416	43857470	MajorDMR-7-102158	2
chr2	43862426	43862562	MajorDMR-7-102159	3
chr2	43873909	43873984	MajorDMR-7-102160	2
chr2	43886019	43886470	MajorDMR-7-102161	6
chr2	43898670	43899038	MajorDMR-7-102162	3
chr2	43907739	43908117	MajorDMR-7-102163	4
chr2	43912799	43912858	MajorDMR-7-102164	2
chr2	43916927	43917268	MajorDMR-7-102165	3
chr2	43922443	43922521	MajorDMR-7-102166	2
chr2	43927610	43928122	MajorDMR-7-102167	12
chr2	43928654	43928699	MajorDMR-7-102168	2
chr2	43929638	43929724	MajorDMR-7-102169	2
chr2	43930857	43930975	MajorDMR-7-102170	2
chr2	43937197	43937869	MajorDMR-7-102171	4
chr2	43938589	43938889	MajorDMR-7-102172	8
chr2	43939748	43940049	MajorDMR-7-102173	2
chr2	43942392	43942445	MajorDMR-7-102174	3
chr2	43972862	43973084	MajorDMR-7-102175	2
chr2	43976846	43977350	MajorDMR-7-102176	4
chr2	44036890	44038164	MajorDMR-7-102177	8
chr2	44040894	44042264	MajorDMR-7-102178	7
chr2	44066226	44066277	MajorDMR-7-102179	3
chr2	44082194	44083070	MajorDMR-7-102180	6
chr2	44083768	44085012	MajorDMR-7-102181	8
chr2	44086465	44086942	MajorDMR-7-102182	5
chr2	44087455	44089883	MajorDMR-7-102183	15
chr2	44090533	44091350	MajorDMR-7-102184	5
chr2	44092007	44092246	MajorDMR-7-102185	2
chr2	44094856	44095741	MajorDMR-7-102186	8
chr2	44097039	44098078	MajorDMR-7-102187	9
chr2	44114428	44114523	MajorDMR-7-102188	2
chr2	44117799	44118344	MajorDMR-7-102189	6
chr2	44125644	44126125	MajorDMR-7-102190	7
chr2	44126945	44127264	MajorDMR-7-102191	2
chr2	44138493	44138610	MajorDMR-7-102192	2
chr2	44148017	44148197	MajorDMR-7-102193	2
chr2	44168456	44168824	MajorDMR-7-102194	3
chr2	44178611	44178866	MajorDMR-7-102195	3
chr2	44214182	44214613	MajorDMR-7-102196	13
chr2	44217562	44217872	MajorDMR-7-102197	6
chr2	44240134	44240203	MajorDMR-7-102198	2
chr2	44240808	44242702	MajorDMR-7-102199	13
chr2	44254668	44254976	MajorDMR-7-102200	2
chr2	44271696	44272136	MajorDMR-7-102201	2
chr2	44278943	44279173	MajorDMR-7-102202	2
chr2	44295483	44295778	MajorDMR-7-102203	3
chr2	44306677	44306947	MajorDMR-7-102204	5
chr2	44311398	44311539	MajorDMR-7-102205	2
chr2	44315127	44316062	MajorDMR-7-102206	11
chr2	44322014	44322667	MajorDMR-7-102207	4
chr2	44323997	44325453	MajorDMR-7-102208	14
chr2	44330700	44330959	MajorDMR-7-102209	5
chr2	44343320	44344015	MajorDMR-7-102210	5
chr2	44363122	44364504	MajorDMR-7-102211	13
chr2	44370193	44370735	MajorDMR-7-102212	3
chr2	44376603	44377901	MajorDMR-7-102213	12
chr2	44382778	44382812	MajorDMR-7-102214	2
chr2	44394673	44394735	MajorDMR-7-102215	2
chr2	44399087	44399441	MajorDMR-7-102216	2
chr2	44402384	44402948	MajorDMR-7-102217	4
chr2	44411424	44411674	MajorDMR-7-102218	3
chr2	44417532	44417908	MajorDMR-7-102219	5
chr2	44425140	44425276	MajorDMR-7-102220	3
chr2	44428908	44428937	MajorDMR-7-102221	2
chr2	44432535	44432742	MajorDMR-7-102222	2
chr2	44434404	44434663	MajorDMR-7-102223	3
chr2	44435900	44436356	MajorDMR-7-102224	4
chr2	44454694	44454783	MajorDMR-7-102225	2
chr2	44472583	44473072	MajorDMR-7-102226	3
chr2	44475553	44475595	MajorDMR-7-102227	2
chr2	44513916	44513990	MajorDMR-7-102228	6
chr2	44517258	44517496	MajorDMR-7-102229	2
chr2	44527068	44527702	MajorDMR-7-102230	6
chr2	44531323	44531908	MajorDMR-7-102231	4
chr2	44532497	44532591	MajorDMR-7-102232	2
chr2	44533715	44534607	MajorDMR-7-102233	3
chr2	44553695	44554550	MajorDMR-7-102234	12
chr2	44560180	44560200	MajorDMR-7-102235	2
chr2	44570928	44571109	MajorDMR-7-102236	2
chr2	44578178	44579368	MajorDMR-7-102237	5
chr2	44600844	44600989	MajorDMR-7-102238	3
chr2	44619579	44619692	MajorDMR-7-102239	2
chr2	44681203	44681254	MajorDMR-7-102240	2
chr2	44685751	44685899	MajorDMR-7-102241	3
chr2	44794999	44795034	MajorDMR-7-102242	2
chr2	44805476	44805875	MajorDMR-7-102243	3
chr2	44806641	44807197	MajorDMR-7-102244	6
chr2	44876941	44877059	MajorDMR-7-102245	2
chr2	44922798	44922991	MajorDMR-7-102246	4
chr2	44926176	44926606	MajorDMR-7-102247	3
chr2	45015349	45016975	MajorDMR-7-102248	17
chr2	45112869	45113313	MajorDMR-7-102249	10
chr2	45126058	45126462	MajorDMR-7-102250	3
chr2	45138985	45139110	MajorDMR-7-102251	2
chr2	45157616	45158704	MajorDMR-7-102252	8
chr2	45166610	45167344	MajorDMR-7-102253	6
chr2	45171303	45171469	MajorDMR-7-102254	2
chr2	45176411	45176884	MajorDMR-7-102255	5
chr2	45178807	45179060	MajorDMR-7-102256	5
chr2	45180350	45181649	MajorDMR-7-102257	13
chr2	45184916	45185152	MajorDMR-7-102258	5
chr2	45192044	45192844	MajorDMR-7-102259	5
chr2	45199150	45199227	MajorDMR-7-102260	3
chr2	45204797	45204951	MajorDMR-7-102261	2
chr2	45254376	45254477	MajorDMR-7-102262	4
chr2	45292953	45293164	MajorDMR-7-102263	5
chr2	45333680	45333685	MajorDMR-7-102264	2
chr2	45343833	45343859	MajorDMR-7-102265	2
chr2	45356269	45356390	MajorDMR-7-102266	4
chr2	45405048	45405363	MajorDMR-7-102267	5
chr2	45407414	45407781	MajorDMR-7-102268	5
chr2	45409398	45410045	MajorDMR-7-102269	5
chr2	45417035	45417051	MajorDMR-7-102270	2
chr2	45418593	45418978	MajorDMR-7-102271	3
chr2	45427196	45427231	MajorDMR-7-102272	3
chr2	45451325	45451821	MajorDMR-7-102273	10
chr2	45488255	45489020	MajorDMR-7-102274	6
chr2	45489610	45489666	MajorDMR-7-102275	3
chr2	45510533	45510577	MajorDMR-7-102276	2
chr2	45514170	45514941	MajorDMR-7-102277	7
chr2	45526781	45526960	MajorDMR-7-102278	4
chr2	45534766	45534807	MajorDMR-7-102279	2
chr2	45544125	45544451	MajorDMR-7-102280	3
chr2	45556993	45557033	MajorDMR-7-102281	2
chr2	45567255	45567617	MajorDMR-7-102282	7
chr2	45585475	45585890	MajorDMR-7-102283	7
chr2	45609363	45609696	MajorDMR-7-102284	3
chr2	45610216	45610779	MajorDMR-7-102285	5
chr2	45611620	45612192	MajorDMR-7-102286	4
chr2	45628777	45628824	MajorDMR-7-102287	2
chr2	45655204	45655246	MajorDMR-7-102288	2
chr2	45659056	45660256	MajorDMR-7-102289	15
chr2	45687449	45687467	MajorDMR-7-102290	2
chr2	45693405	45693749	MajorDMR-7-102291	2
chr2	45724291	45724914	MajorDMR-7-102292	5
chr2	45741608	45741804	MajorDMR-7-102293	5
chr2	45835012	45835765	MajorDMR-7-102294	4
chr2	45844373	45844486	MajorDMR-7-102295	2
chr2	45861508	45861554	MajorDMR-7-102296	2
chr2	45876392	45876840	MajorDMR-7-102297	4
chr2	45881600	45881649	MajorDMR-7-102298	2
chr2	45882185	45884854	MajorDMR-7-102299	21
chr2	45887339	45887730	MajorDMR-7-102300	3
chr2	45889138	45889500	MajorDMR-7-102301	3
chr2	45892286	45892673	MajorDMR-7-102302	2
chr2	45895393	45897448	MajorDMR-7-102303	18
chr2	45901990	45902376	MajorDMR-7-102304	2
chr2	45903047	45903118	MajorDMR-7-102305	3
chr2	45904947	45905666	MajorDMR-7-102306	4
chr2	45910031	45910151	MajorDMR-7-102307	2
chr2	45912097	45913042	MajorDMR-7-102308	7
chr2	45916050	45916455	MajorDMR-7-102309	4
chr2	45925206	45925347	MajorDMR-7-102310	3
chr2	45926176	45927199	MajorDMR-7-102311	13
chr2	45932348	45933105	MajorDMR-7-102312	8
chr2	45934128	45934299	MajorDMR-7-102313	2
chr2	45935095	45935429	MajorDMR-7-102314	7
chr2	45941765	45942578	MajorDMR-7-102315	6
chr2	45946250	45946559	MajorDMR-7-102316	3
chr2	45947078	45947445	MajorDMR-7-102317	2
chr2	45949794	45950399	MajorDMR-7-102318	4
chr2	45952917	45953179	MajorDMR-7-102319	3
chr2	45961459	45966027	MajorDMR-7-102320	52
chr2	45967877	45969298	MajorDMR-7-102321	11
chr2	45970611	45970946	MajorDMR-7-102322	8
chr2	45972574	45972947	MajorDMR-7-102323	3
chr2	45975362	45975800	MajorDMR-7-102324	4
chr2	45977300	45977588	MajorDMR-7-102325	3
chr2	45979668	45981672	MajorDMR-7-102326	13
chr2	45983047	45983095	MajorDMR-7-102327	2
chr2	45987511	45987812	MajorDMR-7-102328	6
chr2	45988321	45988670	MajorDMR-7-102329	8
chr2	45990944	45991114	MajorDMR-7-102330	3
chr2	45992197	45992605	MajorDMR-7-102331	3
chr2	45995366	45997676	MajorDMR-7-102332	25
chr2	46003487	46004960	MajorDMR-7-102333	15
chr2	46008241	46008796	MajorDMR-7-102334	4
chr2	46010016	46010060	MajorDMR-7-102335	2
chr2	46011452	46011869	MajorDMR-7-102336	7
chr2	46012719	46014380	MajorDMR-7-102337	22
chr2	46017161	46018502	MajorDMR-7-102338	14
chr2	46020216	46020849	MajorDMR-7-102339	7
chr2	46021353	46021876	MajorDMR-7-102340	8
chr2	46024787	46025533	MajorDMR-7-102341	11
chr2	46029637	46030507	MajorDMR-7-102342	4
chr2	46035371	46035805	MajorDMR-7-102343	5
chr2	46039395	46040604	MajorDMR-7-102344	11
chr2	46045858	46046149	MajorDMR-7-102345	4
chr2	46046721	46046877	MajorDMR-7-102346	2
chr2	46049065	46049556	MajorDMR-7-102347	7
chr2	46050994	46051035	MajorDMR-7-102348	3
chr2	46052136	46052521	MajorDMR-7-102349	5
chr2	46054096	46055508	MajorDMR-7-102350	11
chr2	46060666	46063214	MajorDMR-7-102351	21
chr2	46065822	46066213	MajorDMR-7-102352	3
chr2	46067483	46068203	MajorDMR-7-102353	5
chr2	46069157	46069552	MajorDMR-7-102354	4
chr2	46070176	46071768	MajorDMR-7-102355	16
chr2	46080107	46080236	MajorDMR-7-102356	4
chr2	46082186	46082706	MajorDMR-7-102357	3
chr2	46085041	46085484	MajorDMR-7-102358	8
chr2	46091729	46092621	MajorDMR-7-102359	8
chr2	46094295	46094886	MajorDMR-7-102360	3
chr2	46100555	46101492	MajorDMR-7-102361	8
chr2	46102052	46102309	MajorDMR-7-102362	4
chr2	46102960	46103624	MajorDMR-7-102363	3
chr2	46105318	46106744	MajorDMR-7-102364	8
chr2	46107311	46107831	MajorDMR-7-102365	3
chr2	46109513	46113876	MajorDMR-7-102366	28
chr2	46118547	46120204	MajorDMR-7-102367	16
chr2	46127212	46127504	MajorDMR-7-102368	5
chr2	46128632	46129385	MajorDMR-7-102369	7
chr2	46131151	46132202	MajorDMR-7-102370	16
chr2	46133915	46134196	MajorDMR-7-102371	2
chr2	46134996	46135570	MajorDMR-7-102372	5
chr2	46136127	46136452	MajorDMR-7-102373	4
chr2	46137547	46138170	MajorDMR-7-102374	8
chr2	46139068	46139560	MajorDMR-7-102375	3
chr2	46145087	46145377	MajorDMR-7-102376	24
chr2	46150089	46150488	MajorDMR-7-102377	4
chr2	46151403	46151642	MajorDMR-7-102378	2
chr2	46152328	46152844	MajorDMR-7-102379	11
chr2	46154160	46154676	MajorDMR-7-102380	4
chr2	46159276	46159952	MajorDMR-7-102381	9
chr2	46161647	46162187	MajorDMR-7-102382	8
chr2	46162793	46162941	MajorDMR-7-102383	4
chr2	46163950	46163987	MajorDMR-7-102384	2
chr2	46164745	46165197	MajorDMR-7-102385	3
chr2	46169287	46169655	MajorDMR-7-102386	3
chr2	46170857	46171136	MajorDMR-7-102387	2
chr2	46174468	46176651	MajorDMR-7-102388	10
chr2	46178202	46178256	MajorDMR-7-102389	2
chr2	46178902	46179011	MajorDMR-7-102390	3
chr2	46187873	46188989	MajorDMR-7-102391	5
chr2	46191055	46191409	MajorDMR-7-102392	3
chr2	46193042	46193522	MajorDMR-7-102393	2
chr2	46196311	46196742	MajorDMR-7-102394	2
chr2	46198373	46198579	MajorDMR-7-102395	4
chr2	46212027	46212278	MajorDMR-7-102396	4
chr2	46213337	46214123	MajorDMR-7-102397	4
chr2	46215372	46215854	MajorDMR-7-102398	4
chr2	46217132	46217473	MajorDMR-7-102399	4
chr2	46218407	46220437	MajorDMR-7-102400	20
chr2	46227350	46229443	MajorDMR-7-102401	17
chr2	46230857	46231268	MajorDMR-7-102402	3
chr2	46236945	46237567	MajorDMR-7-102403	3
chr2	46238800	46239022	MajorDMR-7-102404	2
chr2	46242697	46243041	MajorDMR-7-102405	9
chr2	46245822	46246538	MajorDMR-7-102406	7
chr2	46247283	46247440	MajorDMR-7-102407	4
chr2	46252200	46252295	MajorDMR-7-102408	2
chr2	46256813	46256818	MajorDMR-7-102409	2
chr2	46258329	46259030	MajorDMR-7-102410	6
chr2	46259576	46260082	MajorDMR-7-102411	3
chr2	46265337	46265673	MajorDMR-7-102412	3
chr2	46266877	46266908	MajorDMR-7-102413	2
chr2	46280864	46280915	MajorDMR-7-102414	2
chr2	46290062	46290511	MajorDMR-7-102415	2
chr2	46295780	46295877	MajorDMR-7-102416	2
chr2	46296510	46297216	MajorDMR-7-102417	4
chr2	46300367	46301084	MajorDMR-7-102418	5
chr2	46309789	46309825	MajorDMR-7-102419	2
chr2	46313588	46313843	MajorDMR-7-102420	2
chr2	46318508	46318719	MajorDMR-7-102421	3
chr2	46331164	46331338	MajorDMR-7-102422	2
chr2	46341909	46342261	MajorDMR-7-102423	3
chr2	46345303	46345921	MajorDMR-7-102424	4
chr2	46346860	46347296	MajorDMR-7-102425	6
chr2	46356470	46356666	MajorDMR-7-102426	7
chr2	46364413	46364618	MajorDMR-7-102427	2
chr2	46381574	46382251	MajorDMR-7-102428	7
chr2	46383345	46384382	MajorDMR-7-102429	9
chr2	46389775	46390061	MajorDMR-7-102430	4
chr2	46392337	46392639	MajorDMR-7-102431	5
chr2	46396817	46396899	MajorDMR-7-102432	4
chr2	46397816	46399577	MajorDMR-7-102433	22
chr2	46406393	46406517	MajorDMR-7-102434	4
chr2	46415117	46415161	MajorDMR-7-102435	2
chr2	46418024	46418523	MajorDMR-7-102436	5
chr2	46452459	46452489	MajorDMR-7-102437	2
chr2	46476366	46476575	MajorDMR-7-102438	4
chr2	46492196	46492418	MajorDMR-7-102439	3
chr2	46495426	46495572	MajorDMR-7-102440	2
chr2	46505905	46506418	MajorDMR-7-102441	4
chr2	46557193	46557482	MajorDMR-7-102442	3
chr2	46562517	46566210	MajorDMR-7-102443	33
chr2	46573286	46573512	MajorDMR-7-102444	5
chr2	46576811	46577732	MajorDMR-7-102445	13
chr2	46583098	46583316	MajorDMR-7-102446	6
chr2	46592625	46593536	MajorDMR-7-102447	19
chr2	46612201	46612401	MajorDMR-7-102448	4
chr2	46666216	46666700	MajorDMR-7-102449	2
chr2	46720739	46721350	MajorDMR-7-102450	7
chr2	46733701	46733810	MajorDMR-7-102451	3
chr2	46735791	46736374	MajorDMR-7-102452	7
chr2	46744507	46744535	MajorDMR-7-102453	2
chr2	46765021	46765040	MajorDMR-7-102454	2
chr2	46775771	46776683	MajorDMR-7-102455	8
chr2	46791393	46791677	MajorDMR-7-102456	5
chr2	46804135	46804412	MajorDMR-7-102457	3
chr2	46872414	46872505	MajorDMR-7-102458	2
chr2	46875035	46876224	MajorDMR-7-102459	11
chr2	46882188	46882812	MajorDMR-7-102460	4
chr2	46883536	46883591	MajorDMR-7-102461	3
chr2	46890473	46891006	MajorDMR-7-102462	3
chr2	46896975	46897670	MajorDMR-7-102463	9
chr2	46925317	46925366	MajorDMR-7-102464	5
chr2	46932564	46932930	MajorDMR-7-102465	4
chr2	46944246	46944365	MajorDMR-7-102466	2
chr2	46946711	46946753	MajorDMR-7-102467	3
chr2	46954349	46956538	MajorDMR-7-102468	16
chr2	46964838	46965330	MajorDMR-7-102469	2
chr2	46997835	46998114	MajorDMR-7-102470	7
chr2	47011211	47011573	MajorDMR-7-102471	4
chr2	47026292	47026454	MajorDMR-7-102472	4
chr2	47027744	47029324	MajorDMR-7-102473	10
chr2	47032154	47032665	MajorDMR-7-102474	7
chr2	47038719	47038876	MajorDMR-7-102475	8
chr2	47040120	47040460	MajorDMR-7-102476	4
chr2	47042429	47042619	MajorDMR-7-102477	4
chr2	47059325	47059337	MajorDMR-7-102478	2
chr2	47064116	47064264	MajorDMR-7-102479	2
chr2	47072779	47073854	MajorDMR-7-102480	19
chr2	47074425	47075083	MajorDMR-7-102481	9
chr2	47075839	47076353	MajorDMR-7-102482	4
chr2	47076966	47077389	MajorDMR-7-102483	11
chr2	47081011	47081197	MajorDMR-7-102484	5
chr2	47081733	47082820	MajorDMR-7-102485	6
chr2	47084653	47084923	MajorDMR-7-102486	5
chr2	47100364	47100530	MajorDMR-7-102487	4
chr2	47104581	47104886	MajorDMR-7-102488	3
chr2	47153319	47153378	MajorDMR-7-102489	2
chr2	47169461	47169711	MajorDMR-7-102490	6
chr2	47177663	47177673	MajorDMR-7-102491	2
chr2	47193945	47195428	MajorDMR-7-102492	14
chr2	47196742	47197691	MajorDMR-7-102493	13
chr2	47211068	47211262	MajorDMR-7-102494	2
chr2	47213145	47213629	MajorDMR-7-102495	3
chr2	47225876	47225982	MajorDMR-7-102496	2
chr2	47227864	47227939	MajorDMR-7-102497	2
chr2	47230861	47231285	MajorDMR-7-102498	10
chr2	47231833	47232029	MajorDMR-7-102499	3
chr2	47232632	47233458	MajorDMR-7-102500	7
chr2	47233969	47234108	MajorDMR-7-102501	8
chr2	47235156	47235375	MajorDMR-7-102502	4
chr2	47236790	47238672	MajorDMR-7-102503	20
chr2	47239249	47239856	MajorDMR-7-102504	6
chr2	47242276	47242874	MajorDMR-7-102505	6
chr2	47246468	47246685	MajorDMR-7-102506	3
chr2	47250668	47250825	MajorDMR-7-102507	4
chr2	47252261	47252312	MajorDMR-7-102508	3
chr2	47252824	47253398	MajorDMR-7-102509	8
chr2	47254114	47254462	MajorDMR-7-102510	3
chr2	47258233	47261681	MajorDMR-7-102511	25
chr2	47262458	47262639	MajorDMR-7-102512	4
chr2	47266952	47267005	MajorDMR-7-102513	2
chr2	47268133	47270582	MajorDMR-7-102514	22
chr2	47272676	47273967	MajorDMR-7-102515	12
chr2	47279644	47280432	MajorDMR-7-102516	13
chr2	47283030	47283174	MajorDMR-7-102517	4
chr2	47284779	47284845	MajorDMR-7-102518	2
chr2	47287964	47288171	MajorDMR-7-102519	11
chr2	47290920	47292421	MajorDMR-7-102520	12
chr2	47294663	47294678	MajorDMR-7-102521	2
chr2	47298044	47299375	MajorDMR-7-102522	11
chr2	47300376	47302312	MajorDMR-7-102523	19
chr2	47304026	47304192	MajorDMR-7-102524	3
chr2	47306789	47306981	MajorDMR-7-102525	6
chr2	47312346	47312819	MajorDMR-7-102526	2
chr2	47317384	47318888	MajorDMR-7-102527	13
chr2	47321754	47324469	MajorDMR-7-102528	21
chr2	47325024	47325659	MajorDMR-7-102529	9
chr2	47336320	47336645	MajorDMR-7-102530	5
chr2	47345969	47346246	MajorDMR-7-102531	4
chr2	47348175	47348591	MajorDMR-7-102532	2
chr2	47368726	47369028	MajorDMR-7-102533	3
chr2	47369662	47370425	MajorDMR-7-102534	3
chr2	47376381	47376445	MajorDMR-7-102535	2
chr2	47378324	47378565	MajorDMR-7-102536	2
chr2	47380477	47380630	MajorDMR-7-102537	3
chr2	47382582	47382740	MajorDMR-7-102538	4
chr2	47383521	47384199	MajorDMR-7-102539	10
chr2	47384720	47385686	MajorDMR-7-102540	9
chr2	47386946	47387495	MajorDMR-7-102541	5
chr2	47388158	47389232	MajorDMR-7-102542	5
chr2	47391236	47392120	MajorDMR-7-102543	19
chr2	47392695	47393024	MajorDMR-7-102544	2
chr2	47393590	47393660	MajorDMR-7-102545	2
chr2	47394688	47395055	MajorDMR-7-102546	3
chr2	47405104	47405122	MajorDMR-7-102547	2
chr2	47409780	47410263	MajorDMR-7-102548	5
chr2	47418603	47419628	MajorDMR-7-102549	5
chr2	47422612	47422861	MajorDMR-7-102550	3
chr2	47427542	47427763	MajorDMR-7-102551	2
chr2	47428516	47428866	MajorDMR-7-102552	2
chr2	47429377	47429524	MajorDMR-7-102553	3
chr2	47430544	47430670	MajorDMR-7-102554	5
chr2	47432022	47432551	MajorDMR-7-102555	3
chr2	47433090	47433271	MajorDMR-7-102556	3
chr2	47435853	47436516	MajorDMR-7-102557	4
chr2	47437130	47437346	MajorDMR-7-102558	4
chr2	47445364	47445455	MajorDMR-7-102559	3
chr2	47452109	47452189	MajorDMR-7-102560	2
chr2	47454078	47454655	MajorDMR-7-102561	7
chr2	47464613	47467296	MajorDMR-7-102562	19
chr2	47469063	47469114	MajorDMR-7-102563	5
chr2	47484174	47484193	MajorDMR-7-102564	2
chr2	47491406	47491521	MajorDMR-7-102565	2
chr2	47492049	47492089	MajorDMR-7-102566	3
chr2	47499974	47500004	MajorDMR-7-102567	2
chr2	47501369	47501613	MajorDMR-7-102568	3
chr2	47502491	47502732	MajorDMR-7-102569	4
chr2	47531739	47531837	MajorDMR-7-102570	2
chr2	47537784	47537845	MajorDMR-7-102571	5
chr2	47540319	47540428	MajorDMR-7-102572	4
chr2	47546812	47547072	MajorDMR-7-102573	5
chr2	47573613	47574199	MajorDMR-7-102574	4
chr2	47582929	47582967	MajorDMR-7-102575	2
chr2	47584314	47584676	MajorDMR-7-102576	4
chr2	47598278	47598439	MajorDMR-7-102577	4
chr2	47602433	47603002	MajorDMR-7-102578	10
chr2	47631298	47631425	MajorDMR-7-102579	3
chr2	47649892	47650103	MajorDMR-7-102580	2
chr2	47655361	47655911	MajorDMR-7-102581	5
chr2	47661601	47662024	MajorDMR-7-102582	4
chr2	47664784	47664826	MajorDMR-7-102583	2
chr2	47665385	47665519	MajorDMR-7-102584	2
chr2	47666602	47666620	MajorDMR-7-102585	2
chr2	47680020	47680107	MajorDMR-7-102586	2
chr2	47711688	47713463	MajorDMR-7-102587	12
chr2	47720149	47721207	MajorDMR-7-102588	11
chr2	47727574	47727646	MajorDMR-7-102589	2
chr2	47731251	47731302	MajorDMR-7-102590	2
chr2	47735082	47735445	MajorDMR-7-102591	3
chr2	47744313	47744472	MajorDMR-7-102592	2
chr2	47745656	47747864	MajorDMR-7-102593	22
chr2	47749615	47749882	MajorDMR-7-102594	2
chr2	47755910	47755947	MajorDMR-7-102595	3
chr2	47757655	47758216	MajorDMR-7-102596	6
chr2	47760995	47761007	MajorDMR-7-102597	2
chr2	47770192	47770288	MajorDMR-7-102598	3
chr2	47770882	47771143	MajorDMR-7-102599	3
chr2	47787435	47787504	MajorDMR-7-102600	2
chr2	47792334	47792551	MajorDMR-7-102601	3
chr2	47843654	47843876	MajorDMR-7-102602	5
chr2	47857269	47857766	MajorDMR-7-102603	4
chr2	47863673	47864796	MajorDMR-7-102604	11
chr2	47866245	47866667	MajorDMR-7-102605	3
chr2	47877059	47877426	MajorDMR-7-102606	8
chr2	47913365	47913428	MajorDMR-7-102607	2
chr2	47934484	47935914	MajorDMR-7-102608	14
chr2	47937266	47937706	MajorDMR-7-102609	3
chr2	47943617	47943782	MajorDMR-7-102610	5
chr2	47945011	47945197	MajorDMR-7-102611	2
chr2	47946183	47946461	MajorDMR-7-102612	5
chr2	47961993	47962353	MajorDMR-7-102613	3
chr2	47962879	47963020	MajorDMR-7-102614	2
chr2	47982711	47983559	MajorDMR-7-102615	5
chr2	47994922	47995289	MajorDMR-7-102616	2
chr2	48008666	48008692	MajorDMR-7-102617	2
chr2	48028047	48028105	MajorDMR-7-102618	2
chr2	48029077	48030090	MajorDMR-7-102619	6
chr2	48031923	48031969	MajorDMR-7-102620	2
chr2	48034653	48034830	MajorDMR-7-102621	2
chr2	48035539	48036156	MajorDMR-7-102622	5
chr2	48036825	48037053	MajorDMR-7-102623	2
chr2	48045693	48046115	MajorDMR-7-102624	2
chr2	48055517	48056093	MajorDMR-7-102625	6
chr2	48056956	48057511	MajorDMR-7-102626	4
chr2	48063446	48063456	MajorDMR-7-102627	2
chr2	48076182	48076227	MajorDMR-7-102628	2
chr2	48077929	48078058	MajorDMR-7-102629	2
chr2	48086358	48086585	MajorDMR-7-102630	3
chr2	48087173	48087619	MajorDMR-7-102631	2
chr2	48099204	48099481	MajorDMR-7-102632	2
chr2	48104683	48104927	MajorDMR-7-102633	9
chr2	48112345	48112471	MajorDMR-7-102634	3
chr2	48122955	48123356	MajorDMR-7-102635	2
chr2	48127696	48128112	MajorDMR-7-102636	3
chr2	48134670	48134798	MajorDMR-7-102637	3
chr2	48193701	48194409	MajorDMR-7-102638	7
chr2	48194924	48195015	MajorDMR-7-102639	3
chr2	48203581	48203733	MajorDMR-7-102640	4
chr2	48303050	48303203	MajorDMR-7-102641	3
chr2	48324803	48324903	MajorDMR-7-102642	3
chr2	48333015	48333437	MajorDMR-7-102643	9
chr2	48346894	48347393	MajorDMR-7-102644	4
chr2	48354854	48355575	MajorDMR-7-102645	6
chr2	48359695	48359737	MajorDMR-7-102646	6
chr2	48366670	48366779	MajorDMR-7-102647	3
chr2	48372319	48373331	MajorDMR-7-102648	8
chr2	48390727	48390736	MajorDMR-7-102649	2
chr2	48443471	48443915	MajorDMR-7-102650	4
chr2	48474578	48474662	MajorDMR-7-102651	2
chr2	48531418	48531637	MajorDMR-7-102652	3
chr2	48540502	48540836	MajorDMR-7-102653	3
chr2	48549646	48549753	MajorDMR-7-102654	4
chr2	48571915	48572238	MajorDMR-7-102655	2
chr2	48582477	48582603	MajorDMR-7-102656	3
chr2	48584359	48585317	MajorDMR-7-102657	8
chr2	48592207	48592582	MajorDMR-7-102658	3
chr2	48602299	48602349	MajorDMR-7-102659	2
chr2	48602924	48603500	MajorDMR-7-102660	3
chr2	48607391	48607431	MajorDMR-7-102661	2
chr2	48622114	48622176	MajorDMR-7-102662	2
chr2	48636426	48636568	MajorDMR-7-102663	5
chr2	48639953	48640380	MajorDMR-7-102664	3
chr2	48652546	48652676	MajorDMR-7-102665	2
chr2	48660571	48660939	MajorDMR-7-102666	6
chr2	48666320	48666334	MajorDMR-7-102667	2
chr2	48669083	48669736	MajorDMR-7-102668	4
chr2	48675734	48676138	MajorDMR-7-102669	4
chr2	48680427	48680584	MajorDMR-7-102670	3
chr2	48692640	48693226	MajorDMR-7-102671	5
chr2	48698250	48698263	MajorDMR-7-102672	2
chr2	48701780	48701861	MajorDMR-7-102673	2
chr2	48711190	48711284	MajorDMR-7-102674	3
chr2	48732038	48732069	MajorDMR-7-102675	2
chr2	48746474	48747032	MajorDMR-7-102676	6
chr2	48778693	48778807	MajorDMR-7-102677	2
chr2	48794206	48795312	MajorDMR-7-102678	9
chr2	48798579	48799042	MajorDMR-7-102679	4
chr2	48802201	48802232	MajorDMR-7-102680	2
chr2	48804146	48804450	MajorDMR-7-102681	3
chr2	48835874	48835895	MajorDMR-7-102682	2
chr2	48844194	48844753	MajorDMR-7-102683	5
chr2	48849926	48849930	MajorDMR-7-102684	2
chr2	48869966	48870069	MajorDMR-7-102685	2
chr2	48878213	48878821	MajorDMR-7-102686	5
chr2	48889712	48890148	MajorDMR-7-102687	7
chr2	48914099	48915205	MajorDMR-7-102688	7
chr2	48920896	48921330	MajorDMR-7-102689	2
chr2	48959870	48960943	MajorDMR-7-102690	9
chr2	48978751	48979335	MajorDMR-7-102691	3
chr2	48982956	48982984	MajorDMR-7-102692	2
chr2	49011280	49011319	MajorDMR-7-102693	2
chr2	49014753	49015549	MajorDMR-7-102694	10
chr2	49017960	49018137	MajorDMR-7-102695	5
chr2	49018782	49019330	MajorDMR-7-102696	4
chr2	49025822	49026300	MajorDMR-7-102697	3
chr2	49026971	49027982	MajorDMR-7-102698	6
chr2	49070156	49070270	MajorDMR-7-102699	2
chr2	49080070	49080728	MajorDMR-7-102700	4
chr2	49081633	49082302	MajorDMR-7-102701	5
chr2	49095679	49096312	MajorDMR-7-102702	4
chr2	49097822	49097907	MajorDMR-7-102703	2
chr2	49116697	49117126	MajorDMR-7-102704	5
chr2	49139263	49139514	MajorDMR-7-102705	4
chr2	49155501	49156351	MajorDMR-7-102706	8
chr2	49157190	49157586	MajorDMR-7-102707	3
chr2	49165749	49166706	MajorDMR-7-102708	7
chr2	49197010	49197630	MajorDMR-7-102709	4
chr2	49215980	49216145	MajorDMR-7-102710	2
chr2	49221230	49221354	MajorDMR-7-102711	2
chr2	49232308	49232674	MajorDMR-7-102712	3
chr2	49260383	49260706	MajorDMR-7-102713	3
chr2	49272829	49272930	MajorDMR-7-102714	3
chr2	49338753	49339246	MajorDMR-7-102715	7
chr2	49350364	49350499	MajorDMR-7-102716	6
chr2	49368287	49368574	MajorDMR-7-102717	2
chr2	49380611	49380960	MajorDMR-7-102718	3
chr2	49382264	49382402	MajorDMR-7-102719	3
chr2	49413432	49414436	MajorDMR-7-102720	10
chr2	49438893	49439264	MajorDMR-7-102721	2
chr2	49445665	49445984	MajorDMR-7-102722	2
chr2	49490171	49490719	MajorDMR-7-102723	4
chr2	49518914	49519043	MajorDMR-7-102724	3
chr2	49522479	49523285	MajorDMR-7-102725	7
chr2	49527414	49527737	MajorDMR-7-102726	4
chr2	49537656	49537682	MajorDMR-7-102727	2
chr2	49545648	49545876	MajorDMR-7-102728	2
chr2	49565360	49565420	MajorDMR-7-102729	2
chr2	49586355	49586688	MajorDMR-7-102730	5
chr2	49587232	49587705	MajorDMR-7-102731	2
chr2	49634883	49635540	MajorDMR-7-102732	5
chr2	49685387	49685773	MajorDMR-7-102733	2
chr2	49686317	49686404	MajorDMR-7-102734	2
chr2	49714150	49714183	MajorDMR-7-102735	2
chr2	49717649	49717917	MajorDMR-7-102736	3
chr2	49725221	49725417	MajorDMR-7-102737	4
chr2	49727036	49727416	MajorDMR-7-102738	3
chr2	49728118	49728269	MajorDMR-7-102739	3
chr2	49741542	49741831	MajorDMR-7-102740	2
chr2	49755172	49755664	MajorDMR-7-102741	2
chr2	49780627	49780729	MajorDMR-7-102742	2
chr2	49783290	49783596	MajorDMR-7-102743	2
chr2	49786455	49786473	MajorDMR-7-102744	2
chr2	49793973	49794361	MajorDMR-7-102745	3
chr2	49795075	49796083	MajorDMR-7-102746	5
chr2	49796613	49796752	MajorDMR-7-102747	2
chr2	49800691	49801383	MajorDMR-7-102748	4
chr2	49802842	49802938	MajorDMR-7-102749	2
chr2	49810016	49810347	MajorDMR-7-102750	3
chr2	49826882	49827165	MajorDMR-7-102751	4
chr2	49834734	49834776	MajorDMR-7-102752	2
chr2	49850394	49850535	MajorDMR-7-102753	2
chr2	49851928	49852045	MajorDMR-7-102754	2
chr2	49862758	49863459	MajorDMR-7-102755	3
chr2	49864098	49864467	MajorDMR-7-102756	2
chr2	49916244	49916980	MajorDMR-7-102757	6
chr2	49938380	49939803	MajorDMR-7-102758	10
chr2	49981601	49981842	MajorDMR-7-102759	3
chr2	49994026	49994115	MajorDMR-7-102760	2
chr2	50009931	50009966	MajorDMR-7-102761	2
chr2	50041994	50042988	MajorDMR-7-102762	5
chr2	50058708	50059496	MajorDMR-7-102763	15
chr2	50067140	50067256	MajorDMR-7-102764	4
chr2	50078770	50078998	MajorDMR-7-102765	2
chr2	50137719	50137871	MajorDMR-7-102766	2
chr2	50138739	50138987	MajorDMR-7-102767	2
chr2	50172126	50172601	MajorDMR-7-102768	3
chr2	50175355	50175711	MajorDMR-7-102769	3
chr2	50176651	50176764	MajorDMR-7-102770	2
chr2	50178203	50178238	MajorDMR-7-102771	2
chr2	50184562	50185838	MajorDMR-7-102772	9
chr2	50219849	50220319	MajorDMR-7-102773	5
chr2	50225610	50226140	MajorDMR-7-102774	6
chr2	50231968	50232419	MajorDMR-7-102775	2
chr2	50243677	50244076	MajorDMR-7-102776	6
chr2	50245707	50246469	MajorDMR-7-102777	3
chr2	50248299	50248807	MajorDMR-7-102778	4
chr2	50271315	50271649	MajorDMR-7-102779	4
chr2	50276738	50276790	MajorDMR-7-102780	3
chr2	50279405	50279474	MajorDMR-7-102781	2
chr2	50292946	50293313	MajorDMR-7-102782	8
chr2	50296806	50297114	MajorDMR-7-102783	4
chr2	50298861	50298958	MajorDMR-7-102784	2
chr2	50317997	50318051	MajorDMR-7-102785	2
chr2	50329722	50330072	MajorDMR-7-102786	2
chr2	50335503	50335889	MajorDMR-7-102787	3
chr2	50337583	50337593	MajorDMR-7-102788	3
chr2	50342053	50342279	MajorDMR-7-102789	2
chr2	50344873	50345502	MajorDMR-7-102790	4
chr2	50346128	50346327	MajorDMR-7-102791	3
chr2	50349054	50349165	MajorDMR-7-102792	2
chr2	50352461	50352727	MajorDMR-7-102793	2
chr2	50359481	50359907	MajorDMR-7-102794	2
chr2	50384435	50384523	MajorDMR-7-102795	3
chr2	50394092	50394547	MajorDMR-7-102796	6
chr2	50403602	50403638	MajorDMR-7-102797	2
chr2	50404465	50404780	MajorDMR-7-102798	2
chr2	50411035	50411207	MajorDMR-7-102799	4
chr2	50413713	50413830	MajorDMR-7-102800	2
chr2	50430982	50431106	MajorDMR-7-102801	2
chr2	50435217	50435902	MajorDMR-7-102802	4
chr2	50445490	50445726	MajorDMR-7-102803	2
chr2	50447492	50447848	MajorDMR-7-102804	4
chr2	50455505	50455637	MajorDMR-7-102805	4
chr2	50457576	50457746	MajorDMR-7-102806	2
chr2	50463386	50463753	MajorDMR-7-102807	4
chr2	50487796	50487977	MajorDMR-7-102808	2
chr2	50492746	50493049	MajorDMR-7-102809	3
chr2	50496576	50496997	MajorDMR-7-102810	2
chr2	50501953	50501977	MajorDMR-7-102811	2
chr2	50514720	50515392	MajorDMR-7-102812	3
chr2	50518029	50518467	MajorDMR-7-102813	7
chr2	50524721	50524798	MajorDMR-7-102814	2
chr2	50526066	50526117	MajorDMR-7-102815	2
chr2	50531579	50532422	MajorDMR-7-102816	9
chr2	50540429	50540997	MajorDMR-7-102817	6
chr2	50548379	50548735	MajorDMR-7-102818	2
chr2	50556485	50556672	MajorDMR-7-102819	2
chr2	50560758	50560770	MajorDMR-7-102820	2
chr2	50562119	50562865	MajorDMR-7-102821	9
chr2	50581208	50581678	MajorDMR-7-102822	2
chr2	50583697	50583769	MajorDMR-7-102823	2
chr2	50585146	50585857	MajorDMR-7-102824	6
chr2	50588708	50588977	MajorDMR-7-102825	3
chr2	50599248	50599464	MajorDMR-7-102826	2
chr2	50602585	50602880	MajorDMR-7-102827	2
chr2	50612249	50613074	MajorDMR-7-102828	6
chr2	50620809	50621126	MajorDMR-7-102829	3
chr2	50622618	50622713	MajorDMR-7-102830	2
chr2	50623289	50623874	MajorDMR-7-102831	3
chr2	50647103	50647382	MajorDMR-7-102832	3
chr2	50648307	50648490	MajorDMR-7-102833	4
chr2	50652920	50653838	MajorDMR-7-102834	6
chr2	50659202	50659527	MajorDMR-7-102835	3
chr2	50660622	50661169	MajorDMR-7-102836	3
chr2	50662271	50662538	MajorDMR-7-102837	3
chr2	50664249	50664925	MajorDMR-7-102838	5
chr2	50666028	50666174	MajorDMR-7-102839	2
chr2	50672173	50672471	MajorDMR-7-102840	2
chr2	50676294	50676552	MajorDMR-7-102841	3
chr2	50677826	50679820	MajorDMR-7-102842	14
chr2	50682270	50683580	MajorDMR-7-102843	6
chr2	50686661	50687333	MajorDMR-7-102844	3
chr2	50688323	50689269	MajorDMR-7-102845	7
chr2	50690404	50691261	MajorDMR-7-102846	6
chr2	50709194	50709452	MajorDMR-7-102847	4
chr2	50711016	50711442	MajorDMR-7-102848	3
chr2	50717064	50717903	MajorDMR-7-102849	7
chr2	50720816	50720838	MajorDMR-7-102850	2
chr2	50721987	50722442	MajorDMR-7-102851	6
chr2	50723141	50724003	MajorDMR-7-102852	8
chr2	50728200	50728340	MajorDMR-7-102853	2
chr2	50738858	50739157	MajorDMR-7-102854	2
chr2	50755296	50755307	MajorDMR-7-102855	2
chr2	50756124	50756509	MajorDMR-7-102856	4
chr2	50758374	50758562	MajorDMR-7-102857	10
chr2	50759929	50760029	MajorDMR-7-102858	3
chr2	50764030	50764089	MajorDMR-7-102859	2
chr2	50765423	50765994	MajorDMR-7-102860	8
chr2	50767588	50767915	MajorDMR-7-102861	2
chr2	50776689	50776733	MajorDMR-7-102862	2
chr2	50777339	50777434	MajorDMR-7-102863	2
chr2	50778829	50780124	MajorDMR-7-102864	6
chr2	50784101	50784324	MajorDMR-7-102865	4
chr2	50792135	50792960	MajorDMR-7-102866	6
chr2	50793930	50794311	MajorDMR-7-102867	2
chr2	50801446	50802633	MajorDMR-7-102868	13
chr2	50803850	50804350	MajorDMR-7-102869	4
chr2	50807411	50807970	MajorDMR-7-102870	3
chr2	50809709	50810247	MajorDMR-7-102871	5
chr2	50815361	50815686	MajorDMR-7-102872	2
chr2	50818912	50819123	MajorDMR-7-102873	7
chr2	50823433	50823658	MajorDMR-7-102874	3
chr2	50824692	50825271	MajorDMR-7-102875	4
chr2	50825905	50826157	MajorDMR-7-102876	2
chr2	50830471	50831003	MajorDMR-7-102877	3
chr2	50834038	50834336	MajorDMR-7-102878	3
chr2	50839128	50839246	MajorDMR-7-102879	3
chr2	50849514	50849584	MajorDMR-7-102880	2
chr2	50851886	50851976	MajorDMR-7-102881	4
chr2	50867848	50868032	MajorDMR-7-102882	3
chr2	50870856	50871255	MajorDMR-7-102883	2
chr2	50872647	50873779	MajorDMR-7-102884	6
chr2	50874638	50874670	MajorDMR-7-102885	2
chr2	50875322	50875717	MajorDMR-7-102886	4
chr2	50877522	50877645	MajorDMR-7-102887	4
chr2	50884692	50884703	MajorDMR-7-102888	2
chr2	50885729	50885817	MajorDMR-7-102889	3
chr2	50891354	50891585	MajorDMR-7-102890	3
chr2	50894711	50894803	MajorDMR-7-102891	2
chr2	50895819	50895850	MajorDMR-7-102892	2
chr2	50904970	50905043	MajorDMR-7-102893	2
chr2	50905802	50905831	MajorDMR-7-102894	2
chr2	50913835	50913941	MajorDMR-7-102895	4
chr2	50914688	50914961	MajorDMR-7-102896	3
chr2	50916080	50916453	MajorDMR-7-102897	2
chr2	50920282	50920722	MajorDMR-7-102898	3
chr2	50923627	50923682	MajorDMR-7-102899	2
chr2	50925048	50925101	MajorDMR-7-102900	2
chr2	50934843	50935629	MajorDMR-7-102901	6
chr2	50940562	50940577	MajorDMR-7-102902	2
chr2	50944652	50945877	MajorDMR-7-102903	10
chr2	50949913	50950883	MajorDMR-7-102904	4
chr2	50956844	50957834	MajorDMR-7-102905	7
chr2	50960989	50961048	MajorDMR-7-102906	2
chr2	50965788	50965948	MajorDMR-7-102907	3
chr2	50968048	50968197	MajorDMR-7-102908	2
chr2	50969659	50969671	MajorDMR-7-102909	2
chr2	50970310	50970353	MajorDMR-7-102910	2
chr2	50975235	50975398	MajorDMR-7-102911	3
chr2	50976241	50976501	MajorDMR-7-102912	2
chr2	50978738	50979201	MajorDMR-7-102913	3
chr2	50992461	50992883	MajorDMR-7-102914	6
chr2	50996647	50996780	MajorDMR-7-102915	4
chr2	50998830	50998860	MajorDMR-7-102916	2
chr2	51001195	51001336	MajorDMR-7-102917	2
chr2	51003211	51003407	MajorDMR-7-102918	2
chr2	51004300	51004652	MajorDMR-7-102919	4
chr2	51005549	51005590	MajorDMR-7-102920	2
chr2	51006676	51006861	MajorDMR-7-102921	2
chr2	51010123	51010560	MajorDMR-7-102922	4
chr2	51012340	51012676	MajorDMR-7-102923	9
chr2	51013785	51014593	MajorDMR-7-102924	5
chr2	51015262	51015326	MajorDMR-7-102925	3
chr2	51016429	51016779	MajorDMR-7-102926	7
chr2	51018638	51019331	MajorDMR-7-102927	6
chr2	51021173	51021862	MajorDMR-7-102928	4
chr2	51037086	51037610	MajorDMR-7-102929	4
chr2	51051757	51052123	MajorDMR-7-102930	3
chr2	51056113	51057107	MajorDMR-7-102931	17
chr2	51059610	51059833	MajorDMR-7-102932	4
chr2	51060715	51060884	MajorDMR-7-102933	2
chr2	51063168	51063262	MajorDMR-7-102934	2
chr2	51064236	51064657	MajorDMR-7-102935	3
chr2	51067431	51068636	MajorDMR-7-102936	8
chr2	51073431	51074219	MajorDMR-7-102937	5
chr2	51077363	51078800	MajorDMR-7-102938	8
chr2	51081427	51082434	MajorDMR-7-102939	7
chr2	51083011	51083084	MajorDMR-7-102940	3
chr2	51083968	51085080	MajorDMR-7-102941	4
chr2	51088059	51089015	MajorDMR-7-102942	6
chr2	51089956	51090457	MajorDMR-7-102943	3
chr2	51091789	51092314	MajorDMR-7-102944	4
chr2	51099354	51099497	MajorDMR-7-102945	3
chr2	51105286	51105852	MajorDMR-7-102946	3
chr2	51106933	51106974	MajorDMR-7-102947	2
chr2	51109075	51109623	MajorDMR-7-102948	5
chr2	51111998	51112943	MajorDMR-7-102949	5
chr2	51125684	51125708	MajorDMR-7-102950	2
chr2	51127867	51127962	MajorDMR-7-102951	2
chr2	51136269	51136752	MajorDMR-7-102952	2
chr2	51138421	51138784	MajorDMR-7-102953	2
chr2	51140874	51141537	MajorDMR-7-102954	6
chr2	51144568	51144672	MajorDMR-7-102955	2
chr2	51147593	51147777	MajorDMR-7-102956	2
chr2	51155607	51155713	MajorDMR-7-102957	2
chr2	51157354	51157382	MajorDMR-7-102958	2
chr2	51160353	51160552	MajorDMR-7-102959	2
chr2	51171083	51171458	MajorDMR-7-102960	3
chr2	51177647	51177841	MajorDMR-7-102961	3
chr2	51178483	51178786	MajorDMR-7-102962	2
chr2	51179723	51179988	MajorDMR-7-102963	3
chr2	51183049	51183564	MajorDMR-7-102964	3
chr2	51186821	51187146	MajorDMR-7-102965	2
chr2	51191564	51191767	MajorDMR-7-102966	3
chr2	51203806	51203881	MajorDMR-7-102967	2
chr2	51205849	51206343	MajorDMR-7-102968	6
chr2	51214734	51215016	MajorDMR-7-102969	2
chr2	51216895	51216947	MajorDMR-7-102970	2
chr2	51217815	51217949	MajorDMR-7-102971	3
chr2	51219816	51219904	MajorDMR-7-102972	3
chr2	51220746	51221045	MajorDMR-7-102973	3
chr2	51221596	51222112	MajorDMR-7-102974	3
chr2	51222656	51223400	MajorDMR-7-102975	5
chr2	51224019	51224114	MajorDMR-7-102976	3
chr2	51225202	51225602	MajorDMR-7-102977	2
chr2	51227306	51227397	MajorDMR-7-102978	3
chr2	51229296	51229898	MajorDMR-7-102979	5
chr2	51235485	51235982	MajorDMR-7-102980	3
chr2	51236969	51237195	MajorDMR-7-102981	2
chr2	51241808	51241851	MajorDMR-7-102982	2
chr2	51244928	51245392	MajorDMR-7-102983	6
chr2	51254310	51254797	MajorDMR-7-102984	12
chr2	51260511	51261086	MajorDMR-7-102985	3
chr2	51265319	51265380	MajorDMR-7-102986	4
chr2	51284657	51284739	MajorDMR-7-102987	3
chr2	51285717	51285738	MajorDMR-7-102988	2
chr2	51293602	51294072	MajorDMR-7-102989	4
chr2	51294987	51295097	MajorDMR-7-102990	2
chr2	51303554	51304021	MajorDMR-7-102991	2
chr2	51310966	51311506	MajorDMR-7-102992	6
chr2	51316618	51317224	MajorDMR-7-102993	4
chr2	51344141	51344392	MajorDMR-7-102994	2
chr2	51357841	51358144	MajorDMR-7-102995	2
chr2	51441158	51441197	MajorDMR-7-102996	2
chr2	51446515	51447182	MajorDMR-7-102997	3
chr2	51463766	51464300	MajorDMR-7-102998	3
chr2	51475985	51476208	MajorDMR-7-102999	2
chr2	51486866	51487145	MajorDMR-7-103000	5
chr2	51504361	51504677	MajorDMR-7-103001	2
chr2	51509999	51511847	MajorDMR-7-103002	10
chr2	51512691	51513181	MajorDMR-7-103003	2
chr2	51518077	51518505	MajorDMR-7-103004	2
chr2	51519464	51519572	MajorDMR-7-103005	2
chr2	51520799	51521001	MajorDMR-7-103006	2
chr2	51522289	51522536	MajorDMR-7-103007	2
chr2	51523372	51523628	MajorDMR-7-103008	3
chr2	51524378	51525312	MajorDMR-7-103009	5
chr2	51531733	51532163	MajorDMR-7-103010	2
chr2	51553307	51553390	MajorDMR-7-103011	2
chr2	51556553	51556823	MajorDMR-7-103012	2
chr2	51557923	51558480	MajorDMR-7-103013	6
chr2	51562768	51563012	MajorDMR-7-103014	2
chr2	51628662	51629062	MajorDMR-7-103015	5
chr2	51631453	51631767	MajorDMR-7-103016	4
chr2	51635950	51636476	MajorDMR-7-103017	6
chr2	51669581	51669731	MajorDMR-7-103018	2
chr2	51681509	51681705	MajorDMR-7-103019	4
chr2	51682207	51682621	MajorDMR-7-103020	3
chr2	51687670	51687742	MajorDMR-7-103021	2
chr2	51692359	51692829	MajorDMR-7-103022	4
chr2	51698176	51698652	MajorDMR-7-103023	6
chr2	51721744	51721922	MajorDMR-7-103024	2
chr2	51738679	51738805	MajorDMR-7-103025	2
chr2	51741253	51741338	MajorDMR-7-103026	2
chr2	51745144	51745323	MajorDMR-7-103027	2
chr2	51751191	51751565	MajorDMR-7-103028	2
chr2	51759300	51759406	MajorDMR-7-103029	4
chr2	51763058	51763177	MajorDMR-7-103030	2
chr2	51805421	51805791	MajorDMR-7-103031	6
chr2	51837462	51837879	MajorDMR-7-103032	3
chr2	51850542	51850787	MajorDMR-7-103033	5
chr2	51856650	51856751	MajorDMR-7-103034	2
chr2	51866956	51867098	MajorDMR-7-103035	3
chr2	51889926	51890116	MajorDMR-7-103036	3
chr2	51895340	51895667	MajorDMR-7-103037	5
chr2	51902555	51903333	MajorDMR-7-103038	5
chr2	51905591	51906186	MajorDMR-7-103039	4
chr2	51906722	51907179	MajorDMR-7-103040	5
chr2	51908116	51908618	MajorDMR-7-103041	4
chr2	51915658	51915738	MajorDMR-7-103042	2
chr2	51918042	51918189	MajorDMR-7-103043	2
chr2	51920260	51921009	MajorDMR-7-103044	3
chr2	51922953	51923267	MajorDMR-7-103045	4
chr2	51924347	51924566	MajorDMR-7-103046	4
chr2	51944589	51944828	MajorDMR-7-103047	2
chr2	51970584	51970770	MajorDMR-7-103048	2
chr2	51971656	51971829	MajorDMR-7-103049	2
chr2	51973927	51973959	MajorDMR-7-103050	2
chr2	52005080	52005148	MajorDMR-7-103051	3
chr2	52007692	52009168	MajorDMR-7-103052	20
chr2	52009696	52009955	MajorDMR-7-103053	3
chr2	52010470	52011628	MajorDMR-7-103054	6
chr2	52012617	52012851	MajorDMR-7-103055	2
chr2	52013427	52013914	MajorDMR-7-103056	4
chr2	52015405	52015704	MajorDMR-7-103057	4
chr2	52017295	52017435	MajorDMR-7-103058	2
chr2	52022482	52022493	MajorDMR-7-103059	2
chr2	52036355	52036662	MajorDMR-7-103060	4
chr2	52048978	52049234	MajorDMR-7-103061	7
chr2	52055402	52055680	MajorDMR-7-103062	3
chr2	52151012	52151086	MajorDMR-7-103063	2
chr2	52164362	52164503	MajorDMR-7-103064	2
chr2	52190045	52190230	MajorDMR-7-103065	2
chr2	52208353	52209107	MajorDMR-7-103066	5
chr2	52210079	52210182	MajorDMR-7-103067	2
chr2	52211091	52211546	MajorDMR-7-103068	2
chr2	52212161	52212260	MajorDMR-7-103069	2
chr2	52213026	52214355	MajorDMR-7-103070	5
chr2	52216105	52216152	MajorDMR-7-103071	5
chr2	52218415	52218625	MajorDMR-7-103072	2
chr2	52221667	52222021	MajorDMR-7-103073	2
chr2	52223056	52223094	MajorDMR-7-103074	2
chr2	52223606	52223906	MajorDMR-7-103075	3
chr2	52227801	52229297	MajorDMR-7-103076	6
chr2	52232830	52233519	MajorDMR-7-103077	5
chr2	52248824	52249846	MajorDMR-7-103078	9
chr2	52325856	52326003	MajorDMR-7-103079	2
chr2	52361001	52361202	MajorDMR-7-103080	2
chr2	52368054	52368255	MajorDMR-7-103081	2
chr2	52372866	52373017	MajorDMR-7-103082	3
chr2	52432459	52432786	MajorDMR-7-103083	6
chr2	52440795	52441141	MajorDMR-7-103084	2
chr2	52480660	52480738	MajorDMR-7-103085	2
chr2	52551878	52552103	MajorDMR-7-103086	4
chr2	52568183	52568679	MajorDMR-7-103087	4
chr2	52572667	52573164	MajorDMR-7-103088	7
chr2	52589615	52589657	MajorDMR-7-103089	2
chr2	52616533	52616788	MajorDMR-7-103090	3
chr2	52618530	52618824	MajorDMR-7-103091	2
chr2	52629308	52629647	MajorDMR-7-103092	5
chr2	52632087	52632115	MajorDMR-7-103093	2
chr2	52633697	52633992	MajorDMR-7-103094	2
chr2	52643908	52644299	MajorDMR-7-103095	4
chr2	52657604	52657833	MajorDMR-7-103096	2
chr2	52671456	52671499	MajorDMR-7-103097	2
chr2	52764206	52764605	MajorDMR-7-103098	4
chr2	52767183	52767373	MajorDMR-7-103099	3
chr2	52782580	52783344	MajorDMR-7-103100	6
chr2	52826127	52826194	MajorDMR-7-103101	2
chr2	52845861	52845912	MajorDMR-7-103102	2
chr2	52855846	52855867	MajorDMR-7-103103	2
chr2	52859341	52859717	MajorDMR-7-103104	2
chr2	52922837	52923000	MajorDMR-7-103105	2
chr2	52925129	52926157	MajorDMR-7-103106	11
chr2	53005186	53005495	MajorDMR-7-103107	2
chr2	53050882	53051364	MajorDMR-7-103108	6
chr2	53078075	53078235	MajorDMR-7-103109	2
chr2	53113646	53114278	MajorDMR-7-103110	7
chr2	53123073	53123465	MajorDMR-7-103111	3
chr2	53162649	53163402	MajorDMR-7-103112	7
chr2	53222502	53223043	MajorDMR-7-103113	3
chr2	53238959	53239207	MajorDMR-7-103114	4
chr2	53250691	53251755	MajorDMR-7-103115	9
chr2	53338790	53338882	MajorDMR-7-103116	3
chr2	53353598	53353936	MajorDMR-7-103117	4
chr2	53354597	53355142	MajorDMR-7-103118	7
chr2	53404273	53404449	MajorDMR-7-103119	2
chr2	53409128	53409359	MajorDMR-7-103120	3
chr2	53416115	53416226	MajorDMR-7-103121	4
chr2	53426318	53426355	MajorDMR-7-103122	2
chr2	53429173	53429305	MajorDMR-7-103123	2
chr2	53437080	53437637	MajorDMR-7-103124	3
chr2	53476255	53476362	MajorDMR-7-103125	2
chr2	53483194	53483340	MajorDMR-7-103126	4
chr2	53511828	53511864	MajorDMR-7-103127	2
chr2	53556564	53556781	MajorDMR-7-103128	2
chr2	53657203	53657353	MajorDMR-7-103129	2
chr2	53662706	53663323	MajorDMR-7-103130	6
chr2	53672964	53672973	MajorDMR-7-103131	2
chr2	53712045	53712090	MajorDMR-7-103132	2
chr2	53718552	53718597	MajorDMR-7-103133	4
chr2	53720831	53721018	MajorDMR-7-103134	2
chr2	53722937	53723292	MajorDMR-7-103135	2
chr2	53724927	53725003	MajorDMR-7-103136	2
chr2	53727671	53728326	MajorDMR-7-103137	4
chr2	53731729	53731910	MajorDMR-7-103138	2
chr2	53739520	53739533	MajorDMR-7-103139	2
chr2	53740540	53741050	MajorDMR-7-103140	3
chr2	53742695	53743166	MajorDMR-7-103141	6
chr2	53744831	53745449	MajorDMR-7-103142	8
chr2	53774138	53774187	MajorDMR-7-103143	2
chr2	53776700	53777211	MajorDMR-7-103144	6
chr2	53807131	53808104	MajorDMR-7-103145	14
chr2	53809480	53809502	MajorDMR-7-103146	2
chr2	53836852	53836946	MajorDMR-7-103147	4
chr2	53848492	53848635	MajorDMR-7-103148	2
chr2	53855802	53856232	MajorDMR-7-103149	3
chr2	53857298	53857520	MajorDMR-7-103150	4
chr2	53859374	53859796	MajorDMR-7-103151	7
chr2	53861365	53861585	MajorDMR-7-103152	3
chr2	53862325	53864231	MajorDMR-7-103153	17
chr2	53880463	53880575	MajorDMR-7-103154	4
chr2	53919079	53919127	MajorDMR-7-103155	2
chr2	53921044	53921205	MajorDMR-7-103156	3
chr2	53935316	53935439	MajorDMR-7-103157	2
chr2	53939377	53939466	MajorDMR-7-103158	2
chr2	53941156	53941687	MajorDMR-7-103159	7
chr2	53950358	53950688	MajorDMR-7-103160	2
chr2	53975801	53975980	MajorDMR-7-103161	3
chr2	53977680	53977993	MajorDMR-7-103162	3
chr2	54004245	54004376	MajorDMR-7-103163	2
chr2	54009389	54010475	MajorDMR-7-103164	6
chr2	54021087	54021693	MajorDMR-7-103165	5
chr2	54035416	54035758	MajorDMR-7-103166	5
chr2	54072421	54072487	MajorDMR-7-103167	2
chr2	54089202	54089324	MajorDMR-7-103168	4
chr2	54098418	54098548	MajorDMR-7-103169	3
chr2	54100361	54100428	MajorDMR-7-103170	3
chr2	54106230	54107006	MajorDMR-7-103171	6
chr2	54107702	54109057	MajorDMR-7-103172	11
chr2	54109608	54109933	MajorDMR-7-103173	5
chr2	54110799	54111367	MajorDMR-7-103174	6
chr2	54124398	54124452	MajorDMR-7-103175	3
chr2	54158683	54158873	MajorDMR-7-103176	2
chr2	54187602	54187873	MajorDMR-7-103177	2
chr2	54194692	54194736	MajorDMR-7-103178	2
chr2	54195325	54195726	MajorDMR-7-103179	3
chr2	54204921	54205215	MajorDMR-7-103180	2
chr2	54209059	54209115	MajorDMR-7-103181	2
chr2	54222161	54222236	MajorDMR-7-103182	2
chr2	54223244	54223309	MajorDMR-7-103183	2
chr2	54224737	54226020	MajorDMR-7-103184	6
chr2	54231737	54231981	MajorDMR-7-103185	2
chr2	54232498	54232580	MajorDMR-7-103186	2
chr2	54235119	54236331	MajorDMR-7-103187	8
chr2	54238098	54238448	MajorDMR-7-103188	4
chr2	54239750	54241660	MajorDMR-7-103189	29
chr2	54245211	54245259	MajorDMR-7-103190	2
chr2	54249975	54250052	MajorDMR-7-103191	2
chr2	54250771	54251239	MajorDMR-7-103192	3
chr2	54265127	54265332	MajorDMR-7-103193	3
chr2	54268374	54268750	MajorDMR-7-103194	5
chr2	54269516	54270132	MajorDMR-7-103195	6
chr2	54270796	54271716	MajorDMR-7-103196	13
chr2	54274575	54275040	MajorDMR-7-103197	4
chr2	54276212	54276525	MajorDMR-7-103198	5
chr2	54277171	54277557	MajorDMR-7-103199	3
chr2	54278312	54279589	MajorDMR-7-103200	5
chr2	54293218	54293399	MajorDMR-7-103201	3
chr2	54294485	54294510	MajorDMR-7-103202	2
chr2	54295145	54295747	MajorDMR-7-103203	5
chr2	54296326	54296528	MajorDMR-7-103204	2
chr2	54308396	54308632	MajorDMR-7-103205	2
chr2	54309851	54310010	MajorDMR-7-103206	2
chr2	54312220	54312481	MajorDMR-7-103207	10
chr2	54317691	54318133	MajorDMR-7-103208	6
chr2	54318894	54319088	MajorDMR-7-103209	7
chr2	54339569	54340157	MajorDMR-7-103210	4
chr2	54340933	54341098	MajorDMR-7-103211	3
chr2	54341648	54341977	MajorDMR-7-103212	4
chr2	54389687	54389789	MajorDMR-7-103213	3
chr2	54416011	54416057	MajorDMR-7-103214	3
chr2	54514778	54515075	MajorDMR-7-103215	2
chr2	54516708	54517888	MajorDMR-7-103216	19
chr2	54529706	54529789	MajorDMR-7-103217	2
chr2	54546805	54546867	MajorDMR-7-103218	4
chr2	54554987	54555763	MajorDMR-7-103219	4
chr2	54567594	54568057	MajorDMR-7-103220	2
chr2	54568658	54569468	MajorDMR-7-103221	3
chr2	54574660	54575144	MajorDMR-7-103222	2
chr2	54598801	54599168	MajorDMR-7-103223	6
chr2	54603044	54603524	MajorDMR-7-103224	2
chr2	54607750	54609064	MajorDMR-7-103225	8
chr2	54619691	54619702	MajorDMR-7-103226	2
chr2	54636456	54636641	MajorDMR-7-103227	2
chr2	54650493	54650565	MajorDMR-7-103228	2
chr2	54656322	54656432	MajorDMR-7-103229	2
chr2	54658552	54658646	MajorDMR-7-103230	2
chr2	54690047	54690080	MajorDMR-7-103231	2
chr2	54696217	54696320	MajorDMR-7-103232	2
chr2	54700470	54701157	MajorDMR-7-103233	4
chr2	54704149	54704361	MajorDMR-7-103234	2
chr2	54706755	54707690	MajorDMR-7-103235	4
chr2	54708766	54709260	MajorDMR-7-103236	4
chr2	54710383	54710718	MajorDMR-7-103237	5
chr2	54711404	54712281	MajorDMR-7-103238	12
chr2	54715244	54715481	MajorDMR-7-103239	4
chr2	54716558	54717356	MajorDMR-7-103240	10
chr2	54721511	54722112	MajorDMR-7-103241	4
chr2	54729034	54729597	MajorDMR-7-103242	3
chr2	54730366	54732852	MajorDMR-7-103243	10
chr2	54735519	54735814	MajorDMR-7-103244	4
chr2	54745428	54745531	MajorDMR-7-103245	4
chr2	54747424	54748185	MajorDMR-7-103246	4
chr2	54750917	54751075	MajorDMR-7-103247	3
chr2	54752649	54752840	MajorDMR-7-103248	2
chr2	54762691	54763486	MajorDMR-7-103249	4
chr2	54774535	54774869	MajorDMR-7-103250	5
chr2	54775711	54775838	MajorDMR-7-103251	2
chr2	54782834	54782858	MajorDMR-7-103252	2
chr2	54786122	54786597	MajorDMR-7-103253	2
chr2	54787592	54788351	MajorDMR-7-103254	8
chr2	54788871	54789231	MajorDMR-7-103255	3
chr2	54791062	54791265	MajorDMR-7-103256	2
chr2	54796651	54796680	MajorDMR-7-103257	2
chr2	54797627	54798396	MajorDMR-7-103258	4
chr2	54801497	54801629	MajorDMR-7-103259	3
chr2	54802184	54802322	MajorDMR-7-103260	5
chr2	54813252	54813386	MajorDMR-7-103261	4
chr2	54813925	54814605	MajorDMR-7-103262	8
chr2	54818634	54818770	MajorDMR-7-103263	2
chr2	54819351	54819647	MajorDMR-7-103264	4
chr2	54825176	54825427	MajorDMR-7-103265	2
chr2	54826838	54827162	MajorDMR-7-103266	3
chr2	54833380	54834163	MajorDMR-7-103267	7
chr2	54839644	54839720	MajorDMR-7-103268	2
chr2	54841736	54841919	MajorDMR-7-103269	7
chr2	54843163	54843948	MajorDMR-7-103270	3
chr2	54850448	54850848	MajorDMR-7-103271	2
chr2	54851363	54852522	MajorDMR-7-103272	18
chr2	54855667	54855766	MajorDMR-7-103273	2
chr2	54857068	54857114	MajorDMR-7-103274	2
chr2	54857967	54858728	MajorDMR-7-103275	10
chr2	54861299	54861564	MajorDMR-7-103276	2
chr2	54864034	54864551	MajorDMR-7-103277	3
chr2	54867526	54868432	MajorDMR-7-103278	7
chr2	54869967	54871003	MajorDMR-7-103279	13
chr2	54873992	54874138	MajorDMR-7-103280	3
chr2	54875564	54875623	MajorDMR-7-103281	2
chr2	54880206	54880274	MajorDMR-7-103282	3
chr2	54881078	54881153	MajorDMR-7-103283	3
chr2	54882379	54882819	MajorDMR-7-103284	3
chr2	54884421	54884637	MajorDMR-7-103285	7
chr2	54885266	54886387	MajorDMR-7-103286	10
chr2	54887932	54888601	MajorDMR-7-103287	7
chr2	54891784	54891794	MajorDMR-7-103288	2
chr2	54893144	54893238	MajorDMR-7-103289	5
chr2	54900841	54902147	MajorDMR-7-103290	19
chr2	54935703	54935767	MajorDMR-7-103291	6
chr2	54944791	54944929	MajorDMR-7-103292	2
chr2	54954180	54954685	MajorDMR-7-103293	3
chr2	54955573	54956617	MajorDMR-7-103294	8
chr2	54961898	54962059	MajorDMR-7-103295	4
chr2	54982814	54983258	MajorDMR-7-103296	4
chr2	54984897	54985576	MajorDMR-7-103297	5
chr2	54999238	54999406	MajorDMR-7-103298	2
chr2	55035532	55036308	MajorDMR-7-103299	4
chr2	55037496	55037936	MajorDMR-7-103300	4
chr2	55039698	55039754	MajorDMR-7-103301	2
chr2	55066748	55066847	MajorDMR-7-103302	4
chr2	55072472	55072488	MajorDMR-7-103303	2
chr2	55086547	55086722	MajorDMR-7-103304	3
chr2	55096329	55096445	MajorDMR-7-103305	4
chr2	55108779	55109379	MajorDMR-7-103306	10
chr2	55115109	55115250	MajorDMR-7-103307	3
chr2	55116480	55117024	MajorDMR-7-103308	4
chr2	55118377	55118444	MajorDMR-7-103309	3
chr2	55119165	55120202	MajorDMR-7-103310	9
chr2	55123652	55127012	MajorDMR-7-103311	30
chr2	55130766	55131030	MajorDMR-7-103312	3
chr2	55134374	55134631	MajorDMR-7-103313	2
chr2	55135506	55136413	MajorDMR-7-103314	9
chr2	55137212	55137472	MajorDMR-7-103315	2
chr2	55138074	55138302	MajorDMR-7-103316	3
chr2	55142470	55142902	MajorDMR-7-103317	3
chr2	55151918	55153181	MajorDMR-7-103318	10
chr2	55153694	55153772	MajorDMR-7-103319	3
chr2	55156628	55156700	MajorDMR-7-103320	3
chr2	55165535	55166094	MajorDMR-7-103321	6
chr2	55167040	55167070	MajorDMR-7-103322	4
chr2	55168462	55170138	MajorDMR-7-103323	19
chr2	55171091	55171381	MajorDMR-7-103324	3
chr2	55172561	55172931	MajorDMR-7-103325	2
chr2	55173468	55175415	MajorDMR-7-103326	28
chr2	55177670	55177805	MajorDMR-7-103327	6
chr2	55191522	55191556	MajorDMR-7-103328	3
chr2	55193625	55193927	MajorDMR-7-103329	6
chr2	55196727	55196956	MajorDMR-7-103330	2
chr2	55197689	55198181	MajorDMR-7-103331	5
chr2	55199980	55201380	MajorDMR-7-103332	6
chr2	55202710	55203066	MajorDMR-7-103333	2
chr2	55203641	55203755	MajorDMR-7-103334	3
chr2	55206338	55206785	MajorDMR-7-103335	3
chr2	55207946	55208229	MajorDMR-7-103336	2
chr2	55208827	55209281	MajorDMR-7-103337	4
chr2	55214186	55214276	MajorDMR-7-103338	3
chr2	55215042	55215181	MajorDMR-7-103339	2
chr2	55219926	55219972	MajorDMR-7-103340	4
chr2	55223324	55224230	MajorDMR-7-103341	3
chr2	55227542	55227721	MajorDMR-7-103342	3
chr2	55228249	55228424	MajorDMR-7-103343	3
chr2	55234150	55234755	MajorDMR-7-103344	3
chr2	55235649	55236042	MajorDMR-7-103345	2
chr2	55258485	55258925	MajorDMR-7-103346	2
chr2	55262502	55262665	MajorDMR-7-103347	2
chr2	55292247	55292291	MajorDMR-7-103348	2
chr2	55300963	55301090	MajorDMR-7-103349	2
chr2	55336114	55336234	MajorDMR-7-103350	5
chr2	55338508	55338699	MajorDMR-7-103351	3
chr2	55341234	55341561	MajorDMR-7-103352	3
chr2	55342565	55342811	MajorDMR-7-103353	4
chr2	55345269	55345696	MajorDMR-7-103354	2
chr2	55348184	55348354	MajorDMR-7-103355	2
chr2	55379628	55380498	MajorDMR-7-103356	10
chr2	55381093	55381298	MajorDMR-7-103357	2
chr2	55391881	55392191	MajorDMR-7-103358	5
chr2	55451016	55451081	MajorDMR-7-103359	2
chr2	55463552	55463755	MajorDMR-7-103360	2
chr2	55511315	55512438	MajorDMR-7-103361	6
chr2	55516756	55516774	MajorDMR-7-103362	2
chr2	55518047	55518184	MajorDMR-7-103363	2
chr2	55519647	55519714	MajorDMR-7-103364	2
chr2	55540649	55541118	MajorDMR-7-103365	2
chr2	55550057	55550218	MajorDMR-7-103366	3
chr2	55554655	55555483	MajorDMR-7-103367	4
chr2	55561247	55561700	MajorDMR-7-103368	3
chr2	55584957	55585481	MajorDMR-7-103369	4
chr2	55588755	55589364	MajorDMR-7-103370	6
chr2	55590755	55591062	MajorDMR-7-103371	2
chr2	55592720	55593005	MajorDMR-7-103372	3
chr2	55605030	55605457	MajorDMR-7-103373	6
chr2	55606800	55607550	MajorDMR-7-103374	7
chr2	55623733	55624922	MajorDMR-7-103375	4
chr2	55626610	55626916	MajorDMR-7-103376	3
chr2	55641344	55641368	MajorDMR-7-103377	2
chr2	55650182	55650208	MajorDMR-7-103378	2
chr2	55652424	55652551	MajorDMR-7-103379	3
chr2	55657503	55657615	MajorDMR-7-103380	2
chr2	55678825	55678948	MajorDMR-7-103381	2
chr2	55687202	55687932	MajorDMR-7-103382	6
chr2	55695633	55696067	MajorDMR-7-103383	3
chr2	55699175	55699230	MajorDMR-7-103384	3
chr2	55704852	55705164	MajorDMR-7-103385	7
chr2	55712253	55713995	MajorDMR-7-103386	16
chr2	55718312	55718402	MajorDMR-7-103387	2
chr2	55723770	55723787	MajorDMR-7-103388	2
chr2	55728465	55729077	MajorDMR-7-103389	3
chr2	55745285	55745396	MajorDMR-7-103390	6
chr2	55748889	55749062	MajorDMR-7-103391	2
chr2	55766635	55766887	MajorDMR-7-103392	3
chr2	55774585	55774693	MajorDMR-7-103393	5
chr2	55775750	55776353	MajorDMR-7-103394	7
chr2	55779567	55779810	MajorDMR-7-103395	4
chr2	55780383	55780797	MajorDMR-7-103396	3
chr2	55782371	55783080	MajorDMR-7-103397	8
chr2	55783918	55784220	MajorDMR-7-103398	11
chr2	55784724	55786130	MajorDMR-7-103399	12
chr2	55796070	55796093	MajorDMR-7-103400	2
chr2	55797277	55797421	MajorDMR-7-103401	3
chr2	55801172	55802143	MajorDMR-7-103402	10
chr2	55819517	55819786	MajorDMR-7-103403	3
chr2	55836416	55836482	MajorDMR-7-103404	2
chr2	55841343	55841585	MajorDMR-7-103405	4
chr2	55859923	55859931	MajorDMR-7-103406	2
chr2	55935345	55936190	MajorDMR-7-103407	30
chr2	56028549	56029380	MajorDMR-7-103408	3
chr2	56031801	56031990	MajorDMR-7-103409	5
chr2	56032656	56033000	MajorDMR-7-103410	2
chr2	56037852	56037980	MajorDMR-7-103411	3
chr2	56082124	56082223	MajorDMR-7-103412	3
chr2	56119965	56120279	MajorDMR-7-103413	4
chr2	56134601	56134994	MajorDMR-7-103414	2
chr2	56154599	56155039	MajorDMR-7-103415	4
chr2	56155782	56156005	MajorDMR-7-103416	2
chr2	56158277	56158364	MajorDMR-7-103417	2
chr2	56215544	56216951	MajorDMR-7-103418	15
chr2	56281862	56282216	MajorDMR-7-103419	5
chr2	56283064	56283280	MajorDMR-7-103420	2
chr2	56311867	56311960	MajorDMR-7-103421	2
chr2	56312828	56313049	MajorDMR-7-103422	4
chr2	56403144	56403199	MajorDMR-7-103423	2
chr2	56406878	56407396	MajorDMR-7-103424	5
chr2	56442412	56442558	MajorDMR-7-103425	2
chr2	56453732	56453876	MajorDMR-7-103426	2
chr2	56454477	56454667	MajorDMR-7-103427	4
chr2	56495677	56497672	MajorDMR-7-103428	11
chr2	56523024	56523129	MajorDMR-7-103429	3
chr2	56536904	56537639	MajorDMR-7-103430	5
chr2	56546139	56546511	MajorDMR-7-103431	2
chr2	56560381	56561406	MajorDMR-7-103432	4
chr2	56575941	56576256	MajorDMR-7-103433	4
chr2	56586614	56586767	MajorDMR-7-103434	2
chr2	56594364	56594663	MajorDMR-7-103435	2
chr2	56635344	56635597	MajorDMR-7-103436	3
chr2	56639458	56639601	MajorDMR-7-103437	2
chr2	56685326	56685411	MajorDMR-7-103438	3
chr2	56694395	56694519	MajorDMR-7-103439	2
chr2	56695306	56695683	MajorDMR-7-103440	3
chr2	56745231	56745290	MajorDMR-7-103441	2
chr2	56767817	56768213	MajorDMR-7-103442	2
chr2	56875711	56876061	MajorDMR-7-103443	5
chr2	56940525	56940722	MajorDMR-7-103444	3
chr2	57011427	57011653	MajorDMR-7-103445	3
chr2	57116160	57116168	MajorDMR-7-103446	2
chr2	57161202	57161895	MajorDMR-7-103447	4
chr2	57318433	57318492	MajorDMR-7-103448	2
chr2	57334576	57334701	MajorDMR-7-103449	2
chr2	57384382	57384393	MajorDMR-7-103450	2
chr2	57407598	57407661	MajorDMR-7-103451	2
chr2	57661685	57661861	MajorDMR-7-103452	2
chr2	57867513	57867678	MajorDMR-7-103453	2
chr2	57871161	57871271	MajorDMR-7-103454	3
chr2	57872459	57872483	MajorDMR-7-103455	2
chr2	57936201	57936481	MajorDMR-7-103456	2
chr2	57950014	57950459	MajorDMR-7-103457	4
chr2	57958653	57958798	MajorDMR-7-103458	2
chr2	57975800	57975921	MajorDMR-7-103459	3
chr2	57983047	57983492	MajorDMR-7-103460	3
chr2	57986131	57986264	MajorDMR-7-103461	3
chr2	57989999	57990007	MajorDMR-7-103462	3
chr2	57993515	57994362	MajorDMR-7-103463	9
chr2	58050445	58050489	MajorDMR-7-103464	2
chr2	58096601	58097675	MajorDMR-7-103465	10
chr2	58099318	58099334	MajorDMR-7-103466	2
chr2	58102283	58102396	MajorDMR-7-103467	2
chr2	58102943	58103035	MajorDMR-7-103468	2
chr2	58105399	58106355	MajorDMR-7-103469	8
chr2	58107542	58108537	MajorDMR-7-103470	8
chr2	58109952	58110970	MajorDMR-7-103471	6
chr2	58113280	58113754	MajorDMR-7-103472	11
chr2	58114679	58114721	MajorDMR-7-103473	2
chr2	58118337	58118657	MajorDMR-7-103474	3
chr2	58120055	58121814	MajorDMR-7-103475	14
chr2	58139800	58140237	MajorDMR-7-103476	2
chr2	58208761	58209131	MajorDMR-7-103477	2
chr2	58282287	58282630	MajorDMR-7-103478	2
chr2	58283246	58283785	MajorDMR-7-103479	8
chr2	58323528	58323574	MajorDMR-7-103480	2
chr2	58354303	58354413	MajorDMR-7-103481	2
chr2	58358185	58358271	MajorDMR-7-103482	2
chr2	58358794	58359412	MajorDMR-7-103483	6
chr2	58365492	58366332	MajorDMR-7-103484	5
chr2	58374360	58374585	MajorDMR-7-103485	3
chr2	58431104	58431397	MajorDMR-7-103486	3
chr2	58583034	58583454	MajorDMR-7-103487	2
chr2	58657036	58657101	MajorDMR-7-103488	2
chr2	58659638	58659667	MajorDMR-7-103489	2
chr2	58660693	58660883	MajorDMR-7-103490	2
chr2	58675394	58676212	MajorDMR-7-103491	4
chr2	58676864	58676876	MajorDMR-7-103492	2
chr2	58678477	58678671	MajorDMR-7-103493	2
chr2	58682513	58682620	MajorDMR-7-103494	2
chr2	58684517	58684615	MajorDMR-7-103495	2
chr2	58686141	58686847	MajorDMR-7-103496	6
chr2	58692096	58692135	MajorDMR-7-103497	2
chr2	58693721	58694348	MajorDMR-7-103498	3
chr2	58700436	58700542	MajorDMR-7-103499	2
chr2	58703495	58703572	MajorDMR-7-103500	2
chr2	58705744	58705870	MajorDMR-7-103501	2
chr2	58706391	58707440	MajorDMR-7-103502	9
chr2	58708372	58708737	MajorDMR-7-103503	7
chr2	58711080	58711672	MajorDMR-7-103504	4
chr2	58722897	58723653	MajorDMR-7-103505	4
chr2	58728588	58730384	MajorDMR-7-103506	21
chr2	58735170	58735734	MajorDMR-7-103507	5
chr2	58743723	58745889	MajorDMR-7-103508	12
chr2	58746742	58747333	MajorDMR-7-103509	3
chr2	58751737	58752064	MajorDMR-7-103510	6
chr2	58763211	58763666	MajorDMR-7-103511	6
chr2	58766394	58766787	MajorDMR-7-103512	2
chr2	58767868	58768840	MajorDMR-7-103513	5
chr2	58770669	58770867	MajorDMR-7-103514	3
chr2	58784014	58784147	MajorDMR-7-103515	2
chr2	58793194	58793278	MajorDMR-7-103516	2
chr2	58796791	58797406	MajorDMR-7-103517	6
chr2	58797971	58798357	MajorDMR-7-103518	3
chr2	58803236	58804001	MajorDMR-7-103519	6
chr2	58805282	58806832	MajorDMR-7-103520	14
chr2	58809216	58809572	MajorDMR-7-103521	2
chr2	58811102	58812892	MajorDMR-7-103522	11
chr2	58815573	58815741	MajorDMR-7-103523	2
chr2	58817183	58818115	MajorDMR-7-103524	6
chr2	58821089	58821594	MajorDMR-7-103525	4
chr2	58824278	58824397	MajorDMR-7-103526	2
chr2	58829125	58829477	MajorDMR-7-103527	3
chr2	58830888	58830920	MajorDMR-7-103528	2
chr2	58831536	58832023	MajorDMR-7-103529	5
chr2	58833600	58833860	MajorDMR-7-103530	3
chr2	58834659	58835436	MajorDMR-7-103531	4
chr2	58841413	58841580	MajorDMR-7-103532	2
chr2	58844895	58845011	MajorDMR-7-103533	3
chr2	58846509	58847358	MajorDMR-7-103534	6
chr2	58848746	58848982	MajorDMR-7-103535	5
chr2	58864841	58865229	MajorDMR-7-103536	2
chr2	58872234	58872457	MajorDMR-7-103537	4
chr2	58875279	58877431	MajorDMR-7-103538	19
chr2	58884624	58884986	MajorDMR-7-103539	5
chr2	58885661	58886548	MajorDMR-7-103540	8
chr2	58888105	58888745	MajorDMR-7-103541	5
chr2	58892848	58893479	MajorDMR-7-103542	5
chr2	58903507	58904123	MajorDMR-7-103543	3
chr2	58905020	58905052	MajorDMR-7-103544	2
chr2	58909257	58909700	MajorDMR-7-103545	2
chr2	58926766	58926799	MajorDMR-7-103546	2
chr2	58929338	58929407	MajorDMR-7-103547	2
chr2	58937484	58939374	MajorDMR-7-103548	18
chr2	58944955	58945513	MajorDMR-7-103549	6
chr2	58947485	58947521	MajorDMR-7-103550	2
chr2	58958266	58959134	MajorDMR-7-103551	5
chr2	58969203	58969366	MajorDMR-7-103552	2
chr2	58983424	58983775	MajorDMR-7-103553	2
chr2	58988791	58989676	MajorDMR-7-103554	5
chr2	58990505	58990784	MajorDMR-7-103555	3
chr2	58991382	58992672	MajorDMR-7-103556	9
chr2	58994826	58999328	MajorDMR-7-103557	46
chr2	59007112	59007450	MajorDMR-7-103558	4
chr2	59009952	59010460	MajorDMR-7-103559	4
chr2	59011256	59011270	MajorDMR-7-103560	2
chr2	59012506	59012562	MajorDMR-7-103561	2
chr2	59022603	59022829	MajorDMR-7-103562	2
chr2	59025518	59025619	MajorDMR-7-103563	3
chr2	59026156	59027043	MajorDMR-7-103564	7
chr2	59027721	59028218	MajorDMR-7-103565	5
chr2	59030495	59030685	MajorDMR-7-103566	2
chr2	59032701	59032857	MajorDMR-7-103567	2
chr2	59061254	59061340	MajorDMR-7-103568	2
chr2	59063872	59064029	MajorDMR-7-103569	2
chr2	59066641	59067309	MajorDMR-7-103570	4
chr2	59069950	59070260	MajorDMR-7-103571	2
chr2	59070912	59071762	MajorDMR-7-103572	6
chr2	59076536	59078040	MajorDMR-7-103573	9
chr2	59079171	59080774	MajorDMR-7-103574	11
chr2	59087525	59087530	MajorDMR-7-103575	2
chr2	59099561	59100202	MajorDMR-7-103576	3
chr2	59103233	59103298	MajorDMR-7-103577	4
chr2	59103859	59104483	MajorDMR-7-103578	6
chr2	59122185	59122305	MajorDMR-7-103579	3
chr2	59123894	59124130	MajorDMR-7-103580	2
chr2	59126620	59127332	MajorDMR-7-103581	11
chr2	59128560	59128625	MajorDMR-7-103582	2
chr2	59129922	59130390	MajorDMR-7-103583	2
chr2	59133688	59134321	MajorDMR-7-103584	7
chr2	59135905	59136357	MajorDMR-7-103585	2
chr2	59137082	59137823	MajorDMR-7-103586	6
chr2	59139310	59140432	MajorDMR-7-103587	12
chr2	59141736	59141899	MajorDMR-7-103588	2
chr2	59143223	59143328	MajorDMR-7-103589	2
chr2	59144899	59146030	MajorDMR-7-103590	6
chr2	59148222	59148314	MajorDMR-7-103591	7
chr2	59151729	59153499	MajorDMR-7-103592	14
chr2	59155606	59156799	MajorDMR-7-103593	13
chr2	59157361	59158573	MajorDMR-7-103594	8
chr2	59159313	59159322	MajorDMR-7-103595	2
chr2	59159963	59160193	MajorDMR-7-103596	3
chr2	59173731	59173972	MajorDMR-7-103597	2
chr2	59177927	59178405	MajorDMR-7-103598	2
chr2	59184639	59185127	MajorDMR-7-103599	4
chr2	59190465	59190669	MajorDMR-7-103600	5
chr2	59192215	59194024	MajorDMR-7-103601	9
chr2	59194743	59195523	MajorDMR-7-103602	6
chr2	59210317	59210505	MajorDMR-7-103603	4
chr2	59232873	59233568	MajorDMR-7-103604	6
chr2	59235328	59235396	MajorDMR-7-103605	2
chr2	59241200	59241251	MajorDMR-7-103606	2
chr2	59246680	59247490	MajorDMR-7-103607	9
chr2	59271993	59272580	MajorDMR-7-103608	6
chr2	59273524	59275028	MajorDMR-7-103609	18
chr2	59279533	59280402	MajorDMR-7-103610	7
chr2	59296290	59296412	MajorDMR-7-103611	2
chr2	59305598	59306344	MajorDMR-7-103612	9
chr2	59307146	59307383	MajorDMR-7-103613	2
chr2	59310063	59310181	MajorDMR-7-103614	2
chr2	59311630	59312288	MajorDMR-7-103615	8
chr2	59406864	59406896	MajorDMR-7-103616	2
chr2	59407773	59408686	MajorDMR-7-103617	5
chr2	59411057	59412039	MajorDMR-7-103618	9
chr2	59416198	59416629	MajorDMR-7-103619	4
chr2	59444682	59445048	MajorDMR-7-103620	3
chr2	59447852	59448391	MajorDMR-7-103621	3
chr2	59459421	59460137	MajorDMR-7-103622	11
chr2	59461400	59462141	MajorDMR-7-103623	7
chr2	59471361	59471446	MajorDMR-7-103624	3
chr2	59473103	59473142	MajorDMR-7-103625	2
chr2	59475439	59475494	MajorDMR-7-103626	3
chr2	59477828	59478126	MajorDMR-7-103627	3
chr2	59483031	59483440	MajorDMR-7-103628	3
chr2	59505166	59505210	MajorDMR-7-103629	2
chr2	59517469	59517510	MajorDMR-7-103630	2
chr2	59519716	59519981	MajorDMR-7-103631	2
chr2	59522020	59522629	MajorDMR-7-103632	8
chr2	59528216	59528301	MajorDMR-7-103633	4
chr2	59528853	59529924	MajorDMR-7-103634	16
chr2	59533602	59533790	MajorDMR-7-103635	3
chr2	59540183	59541860	MajorDMR-7-103636	23
chr2	59610500	59610679	MajorDMR-7-103637	2
chr2	59679495	59679964	MajorDMR-7-103638	7
chr2	59687505	59687705	MajorDMR-7-103639	2
chr2	59701388	59701882	MajorDMR-7-103640	2
chr2	59795548	59795832	MajorDMR-7-103641	4
chr2	59877848	59879097	MajorDMR-7-103642	6
chr2	59886308	59886693	MajorDMR-7-103643	5
chr2	59979315	59979434	MajorDMR-7-103644	2
chr2	59981294	59981385	MajorDMR-7-103645	4
chr2	59984984	59985703	MajorDMR-7-103646	5
chr2	60002658	60002813	MajorDMR-7-103647	2
chr2	60004476	60004617	MajorDMR-7-103648	3
chr2	60007344	60007577	MajorDMR-7-103649	2
chr2	60083677	60084051	MajorDMR-7-103650	4
chr2	60087572	60087661	MajorDMR-7-103651	2
chr2	60104200	60104396	MajorDMR-7-103652	3
chr2	60112892	60112983	MajorDMR-7-103653	4
chr2	60131923	60131945	MajorDMR-7-103654	2
chr2	60142740	60142853	MajorDMR-7-103655	3
chr2	60147291	60147660	MajorDMR-7-103656	3
chr2	60153973	60154068	MajorDMR-7-103657	8
chr2	60192196	60192220	MajorDMR-7-103658	2
chr2	60196234	60196671	MajorDMR-7-103659	5
chr2	60212521	60213915	MajorDMR-7-103660	11
chr2	60236781	60236794	MajorDMR-7-103661	2
chr2	60263951	60264051	MajorDMR-7-103662	2
chr2	60297111	60297567	MajorDMR-7-103663	8
chr2	60298935	60299246	MajorDMR-7-103664	6
chr2	60326120	60326490	MajorDMR-7-103665	4
chr2	60328031	60328476	MajorDMR-7-103666	8
chr2	60329044	60329069	MajorDMR-7-103667	2
chr2	60330196	60332483	MajorDMR-7-103668	18
chr2	60350843	60351118	MajorDMR-7-103669	7
chr2	60365395	60365601	MajorDMR-7-103670	3
chr2	60398001	60398429	MajorDMR-7-103671	4
chr2	60407307	60407736	MajorDMR-7-103672	8
chr2	60410346	60410543	MajorDMR-7-103673	2
chr2	60441041	60441740	MajorDMR-7-103674	13
chr2	60446368	60446874	MajorDMR-7-103675	6
chr2	60447793	60448399	MajorDMR-7-103676	4
chr2	60453755	60453857	MajorDMR-7-103677	2
chr2	60470473	60470651	MajorDMR-7-103678	2
chr2	60479534	60479920	MajorDMR-7-103679	2
chr2	60541065	60541086	MajorDMR-7-103680	2
chr2	60544928	60546234	MajorDMR-7-103681	24
chr2	60548015	60548758	MajorDMR-7-103682	12
chr2	60630043	60630162	MajorDMR-7-103683	3
chr2	60674114	60674254	MajorDMR-7-103684	2
chr2	60675561	60676011	MajorDMR-7-103685	3
chr2	60678856	60678862	MajorDMR-7-103686	2
chr2	60680250	60681946	MajorDMR-7-103687	14
chr2	60683098	60685039	MajorDMR-7-103688	8
chr2	60685626	60685693	MajorDMR-7-103689	3
chr2	60687286	60687753	MajorDMR-7-103690	6
chr2	60691206	60692066	MajorDMR-7-103691	5
chr2	60696438	60697856	MajorDMR-7-103692	10
chr2	60700019	60700976	MajorDMR-7-103693	4
chr2	60702275	60702973	MajorDMR-7-103694	6
chr2	60703551	60704806	MajorDMR-7-103695	8
chr2	60705631	60706398	MajorDMR-7-103696	7
chr2	60707015	60707218	MajorDMR-7-103697	6
chr2	60708039	60708705	MajorDMR-7-103698	6
chr2	60711729	60711866	MajorDMR-7-103699	2
chr2	60712519	60712611	MajorDMR-7-103700	2
chr2	60713144	60714189	MajorDMR-7-103701	8
chr2	60714886	60715964	MajorDMR-7-103702	5
chr2	60716516	60717560	MajorDMR-7-103703	7
chr2	60718207	60719382	MajorDMR-7-103704	19
chr2	60720223	60720637	MajorDMR-7-103705	2
chr2	60721606	60721645	MajorDMR-7-103706	2
chr2	60723373	60724122	MajorDMR-7-103707	4
chr2	60724690	60724715	MajorDMR-7-103708	2
chr2	60728673	60730198	MajorDMR-7-103709	8
chr2	60730883	60731395	MajorDMR-7-103710	9
chr2	60732031	60733073	MajorDMR-7-103711	16
chr2	60733589	60734123	MajorDMR-7-103712	4
chr2	60735148	60741249	MajorDMR-7-103713	35
chr2	60742125	60742618	MajorDMR-7-103714	2
chr2	60743678	60743687	MajorDMR-7-103715	2
chr2	60744748	60745699	MajorDMR-7-103716	7
chr2	60746300	60751358	MajorDMR-7-103717	26
chr2	60752010	60752589	MajorDMR-7-103718	5
chr2	60753943	60757668	MajorDMR-7-103719	37
chr2	60758330	60759146	MajorDMR-7-103720	6
chr2	60759698	60759876	MajorDMR-7-103721	2
chr2	60761270	60761279	MajorDMR-7-103722	2
chr2	60762523	60763627	MajorDMR-7-103723	11
chr2	60764343	60764519	MajorDMR-7-103724	2
chr2	60765043	60765452	MajorDMR-7-103725	8
chr2	60766224	60766435	MajorDMR-7-103726	5
chr2	60769890	60770026	MajorDMR-7-103727	3
chr2	60783560	60783570	MajorDMR-7-103728	2
chr2	60784868	60785323	MajorDMR-7-103729	2
chr2	60786071	60787849	MajorDMR-7-103730	11
chr2	60797850	60799295	MajorDMR-7-103731	10
chr2	60804371	60805201	MajorDMR-7-103732	9
chr2	60805737	60807090	MajorDMR-7-103733	17
chr2	60813271	60814552	MajorDMR-7-103734	12
chr2	60815518	60815585	MajorDMR-7-103735	3
chr2	60824359	60824923	MajorDMR-7-103736	5
chr2	60829383	60829516	MajorDMR-7-103737	2
chr2	60832797	60833722	MajorDMR-7-103738	16
chr2	60850409	60850622	MajorDMR-7-103739	2
chr2	60860689	60861110	MajorDMR-7-103740	5
chr2	60868980	60871753	MajorDMR-7-103741	18
chr2	60872723	60873003	MajorDMR-7-103742	5
chr2	60874458	60876133	MajorDMR-7-103743	13
chr2	60877667	60878159	MajorDMR-7-103744	4
chr2	60899182	60900455	MajorDMR-7-103745	7
chr2	60902165	60902280	MajorDMR-7-103746	2
chr2	60902876	60903042	MajorDMR-7-103747	4
chr2	60903609	60906743	MajorDMR-7-103748	30
chr2	60921313	60921791	MajorDMR-7-103749	5
chr2	60986555	60987033	MajorDMR-7-103750	3
chr2	60989885	60989907	MajorDMR-7-103751	2
chr2	61011886	61012463	MajorDMR-7-103752	6
chr2	61019576	61019598	MajorDMR-7-103753	2
chr2	61031990	61032143	MajorDMR-7-103754	4
chr2	61126566	61126770	MajorDMR-7-103755	2
chr2	61151585	61152405	MajorDMR-7-103756	4
chr2	61159017	61159039	MajorDMR-7-103757	2
chr2	61160820	61161059	MajorDMR-7-103758	2
chr2	61165013	61165160	MajorDMR-7-103759	2
chr2	61165665	61165924	MajorDMR-7-103760	7
chr2	61167338	61168078	MajorDMR-7-103761	4
chr2	61197393	61197790	MajorDMR-7-103762	2
chr2	61227913	61228505	MajorDMR-7-103763	5
chr2	61253195	61253608	MajorDMR-7-103764	10
chr2	61256167	61256888	MajorDMR-7-103765	8
chr2	61271811	61271999	MajorDMR-7-103766	3
chr2	61273176	61274081	MajorDMR-7-103767	6
chr2	61282969	61283896	MajorDMR-7-103768	12
chr2	61291986	61292171	MajorDMR-7-103769	3
chr2	61300244	61300268	MajorDMR-7-103770	2
chr2	61321486	61321545	MajorDMR-7-103771	2
chr2	61359413	61359615	MajorDMR-7-103772	2
chr2	61379623	61379844	MajorDMR-7-103773	2
chr2	61391626	61391710	MajorDMR-7-103774	4
chr2	61394585	61394841	MajorDMR-7-103775	3
chr2	61408692	61408774	MajorDMR-7-103776	3
chr2	61421232	61421516	MajorDMR-7-103777	3
chr2	61423547	61423792	MajorDMR-7-103778	6
chr2	61441267	61441690	MajorDMR-7-103779	5
chr2	61453287	61453333	MajorDMR-7-103780	2
chr2	61507126	61507179	MajorDMR-7-103781	2
chr2	61512290	61512422	MajorDMR-7-103782	2
chr2	61527998	61528474	MajorDMR-7-103783	4
chr2	61542349	61543234	MajorDMR-7-103784	12
chr2	61555547	61555950	MajorDMR-7-103785	2
chr2	61557276	61557644	MajorDMR-7-103786	6
chr2	61560175	61560461	MajorDMR-7-103787	4
chr2	61577478	61577813	MajorDMR-7-103788	3
chr2	61596227	61596329	MajorDMR-7-103789	2
chr2	61604056	61604111	MajorDMR-7-103790	2
chr2	61631043	61631798	MajorDMR-7-103791	6
chr2	61643544	61643788	MajorDMR-7-103792	4
chr2	61650947	61651771	MajorDMR-7-103793	11
chr2	61654694	61654818	MajorDMR-7-103794	2
chr2	61663378	61663494	MajorDMR-7-103795	2
chr2	61664148	61664299	MajorDMR-7-103796	3
chr2	61669072	61669107	MajorDMR-7-103797	2
chr2	61669797	61669999	MajorDMR-7-103798	5
chr2	61670562	61671033	MajorDMR-7-103799	4
chr2	61672617	61672710	MajorDMR-7-103800	3
chr2	61679447	61679521	MajorDMR-7-103801	2
chr2	61683324	61683826	MajorDMR-7-103802	4
chr2	61693914	61694705	MajorDMR-7-103803	11
chr2	61704362	61704513	MajorDMR-7-103804	2
chr2	61705662	61706371	MajorDMR-7-103805	4
chr2	61711072	61711212	MajorDMR-7-103806	3
chr2	61731685	61731774	MajorDMR-7-103807	2
chr2	61735782	61735795	MajorDMR-7-103808	2
chr2	61736708	61736724	MajorDMR-7-103809	3
chr2	61745607	61745701	MajorDMR-7-103810	3
chr2	61747597	61748009	MajorDMR-7-103811	4
chr2	61750032	61750185	MajorDMR-7-103812	3
chr2	61863414	61863610	MajorDMR-7-103813	3
chr2	61881394	61881722	MajorDMR-7-103814	3
chr2	61899071	61899245	MajorDMR-7-103815	2
chr2	61949985	61950122	MajorDMR-7-103816	3
chr2	61967797	61968308	MajorDMR-7-103817	9
chr2	61971801	61972820	MajorDMR-7-103818	9
chr2	61973862	61974167	MajorDMR-7-103819	4
chr2	61977920	61978041	MajorDMR-7-103820	2
chr2	61983655	61983790	MajorDMR-7-103821	3
chr2	61991983	61992304	MajorDMR-7-103822	5
chr2	62035695	62035707	MajorDMR-7-103823	2
chr2	62044278	62044354	MajorDMR-7-103824	2
chr2	62068487	62068785	MajorDMR-7-103825	3
chr2	62071145	62071257	MajorDMR-7-103826	2
chr2	62073619	62073975	MajorDMR-7-103827	6
chr2	62102832	62103327	MajorDMR-7-103828	3
chr2	62137939	62137985	MajorDMR-7-103829	3
chr2	62160302	62160380	MajorDMR-7-103830	3
chr2	62165456	62165842	MajorDMR-7-103831	7
chr2	62194027	62194264	MajorDMR-7-103832	3
chr2	62215954	62216165	MajorDMR-7-103833	2
chr2	62221213	62221247	MajorDMR-7-103834	3
chr2	62225452	62226072	MajorDMR-7-103835	11
chr2	62239640	62239842	MajorDMR-7-103836	5
chr2	62265704	62266144	MajorDMR-7-103837	4
chr2	62266755	62266796	MajorDMR-7-103838	2
chr2	62283186	62284119	MajorDMR-7-103839	7
chr2	62309120	62309866	MajorDMR-7-103840	12
chr2	62342273	62342284	MajorDMR-7-103841	2
chr2	62411510	62411622	MajorDMR-7-103842	3
chr2	62412323	62413145	MajorDMR-7-103843	8
chr2	62413726	62414683	MajorDMR-7-103844	11
chr2	62425082	62425299	MajorDMR-7-103845	2
chr2	62425968	62426115	MajorDMR-7-103846	2
chr2	62427563	62428083	MajorDMR-7-103847	7
chr2	62429248	62429298	MajorDMR-7-103848	2
chr2	62431035	62432912	MajorDMR-7-103849	28
chr2	62434012	62434536	MajorDMR-7-103850	8
chr2	62442006	62442836	MajorDMR-7-103851	9
chr2	62445168	62445227	MajorDMR-7-103852	2
chr2	62447328	62447634	MajorDMR-7-103853	4
chr2	62448166	62448393	MajorDMR-7-103854	2
chr2	62448937	62449070	MajorDMR-7-103855	3
chr2	62454547	62454650	MajorDMR-7-103856	2
chr2	62456543	62456564	MajorDMR-7-103857	2
chr2	62459180	62461353	MajorDMR-7-103858	30
chr2	62462091	62462127	MajorDMR-7-103859	2
chr2	62462937	62463065	MajorDMR-7-103860	4
chr2	62472145	62472251	MajorDMR-7-103861	3
chr2	62478421	62478468	MajorDMR-7-103862	3
chr2	62479761	62479789	MajorDMR-7-103863	2
chr2	62480409	62481561	MajorDMR-7-103864	15
chr2	62482607	62482804	MajorDMR-7-103865	3
chr2	62490659	62490741	MajorDMR-7-103866	3
chr2	62511991	62512172	MajorDMR-7-103867	3
chr2	62537037	62537290	MajorDMR-7-103868	5
chr2	62544831	62544971	MajorDMR-7-103869	2
chr2	62549220	62549423	MajorDMR-7-103870	4
chr2	62636661	62636674	MajorDMR-7-103871	2
chr2	62684990	62686134	MajorDMR-7-103872	10
chr2	62693992	62694069	MajorDMR-7-103873	3
chr2	62698839	62700057	MajorDMR-7-103874	5
chr2	62731898	62732451	MajorDMR-7-103875	5
chr2	62753636	62753681	MajorDMR-7-103876	2
chr2	62767544	62768079	MajorDMR-7-103877	3
chr2	62769830	62769988	MajorDMR-7-103878	5
chr2	62779309	62779378	MajorDMR-7-103879	2
chr2	62783605	62783843	MajorDMR-7-103880	2
chr2	62793197	62793600	MajorDMR-7-103881	4
chr2	62795197	62795590	MajorDMR-7-103882	2
chr2	62831418	62831655	MajorDMR-7-103883	3
chr2	62839105	62839151	MajorDMR-7-103884	2
chr2	62862310	62862530	MajorDMR-7-103885	5
chr2	62870184	62870340	MajorDMR-7-103886	3
chr2	62950862	62951559	MajorDMR-7-103887	3
chr2	62952925	62953001	MajorDMR-7-103888	2
chr2	62978716	62978751	MajorDMR-7-103889	3
chr2	62991436	62991681	MajorDMR-7-103890	2
chr2	63016008	63017784	MajorDMR-7-103891	10
chr2	63030611	63031054	MajorDMR-7-103892	5
chr2	63044895	63045016	MajorDMR-7-103893	2
chr2	63049757	63049996	MajorDMR-7-103894	3
chr2	63052370	63053238	MajorDMR-7-103895	5
chr2	63054291	63054689	MajorDMR-7-103896	3
chr2	63059685	63060080	MajorDMR-7-103897	2
chr2	63070845	63071269	MajorDMR-7-103898	2
chr2	63085052	63085282	MajorDMR-7-103899	2
chr2	63117673	63117811	MajorDMR-7-103900	3
chr2	63129261	63129361	MajorDMR-7-103901	2
chr2	63158654	63158959	MajorDMR-7-103902	4
chr2	63160780	63161465	MajorDMR-7-103903	5
chr2	63162387	63162531	MajorDMR-7-103904	4
chr2	63164272	63164813	MajorDMR-7-103905	3
chr2	63165505	63165683	MajorDMR-7-103906	2
chr2	63169488	63169975	MajorDMR-7-103907	4
chr2	63183847	63183954	MajorDMR-7-103908	2
chr2	63188024	63188241	MajorDMR-7-103909	3
chr2	63191092	63191159	MajorDMR-7-103910	3
chr2	63194246	63195175	MajorDMR-7-103911	12
chr2	63223671	63224294	MajorDMR-7-103912	12
chr2	63226516	63227597	MajorDMR-7-103913	7
chr2	63233234	63233870	MajorDMR-7-103914	3
chr2	63242085	63242213	MajorDMR-7-103915	2
chr2	63245600	63246735	MajorDMR-7-103916	10
chr2	63265298	63265381	MajorDMR-7-103917	4
chr2	63271446	63272377	MajorDMR-7-103918	12
chr2	63278896	63279496	MajorDMR-7-103919	4
chr2	63280069	63280380	MajorDMR-7-103920	2
chr2	63283203	63286834	MajorDMR-7-103921	57
chr2	63334080	63334342	MajorDMR-7-103922	2
chr2	63462731	63463031	MajorDMR-7-103923	3
chr2	63504153	63504789	MajorDMR-7-103924	3
chr2	63586341	63586493	MajorDMR-7-103925	3
chr2	63587106	63587835	MajorDMR-7-103926	11
chr2	63634759	63635199	MajorDMR-7-103927	3
chr2	63649857	63650120	MajorDMR-7-103928	2
chr2	63651120	63651375	MajorDMR-7-103929	4
chr2	63655263	63655699	MajorDMR-7-103930	5
chr2	63658222	63658350	MajorDMR-7-103931	3
chr2	63659194	63659445	MajorDMR-7-103932	3
chr2	63695119	63695173	MajorDMR-7-103933	2
chr2	63712065	63712226	MajorDMR-7-103934	4
chr2	63714774	63715185	MajorDMR-7-103935	6
chr2	63720166	63720457	MajorDMR-7-103936	2
chr2	63733158	63734110	MajorDMR-7-103937	6
chr2	63737118	63737378	MajorDMR-7-103938	5
chr2	63757593	63758359	MajorDMR-7-103939	15
chr2	63772282	63772736	MajorDMR-7-103940	3
chr2	63786183	63786220	MajorDMR-7-103941	2
chr2	63790376	63790521	MajorDMR-7-103942	3
chr2	63803228	63803347	MajorDMR-7-103943	4
chr2	63808270	63808634	MajorDMR-7-103944	5
chr2	63813455	63813459	MajorDMR-7-103945	2
chr2	63829410	63829539	MajorDMR-7-103946	2
chr2	63831896	63832127	MajorDMR-7-103947	4
chr2	63836033	63837128	MajorDMR-7-103948	8
chr2	63839492	63840215	MajorDMR-7-103949	5
chr2	63855393	63855620	MajorDMR-7-103950	2
chr2	63863914	63864206	MajorDMR-7-103951	4
chr2	63878148	63880082	MajorDMR-7-103952	11
chr2	63882415	63882554	MajorDMR-7-103953	2
chr2	63884574	63884788	MajorDMR-7-103954	10
chr2	63896146	63896461	MajorDMR-7-103955	4
chr2	63897406	63897413	MajorDMR-7-103956	2
chr2	63904646	63905318	MajorDMR-7-103957	5
chr2	63905840	63906195	MajorDMR-7-103958	5
chr2	63971322	63971490	MajorDMR-7-103959	2
chr2	64007693	64007800	MajorDMR-7-103960	2
chr2	64012596	64014162	MajorDMR-7-103961	8
chr2	64015337	64015494	MajorDMR-7-103962	3
chr2	64016673	64016973	MajorDMR-7-103963	5
chr2	64018271	64018441	MajorDMR-7-103964	2
chr2	64027436	64027446	MajorDMR-7-103965	2
chr2	64046772	64047030	MajorDMR-7-103966	2
chr2	64047612	64047827	MajorDMR-7-103967	4
chr2	64063189	64063312	MajorDMR-7-103968	2
chr2	64066787	64066979	MajorDMR-7-103969	3
chr2	64070371	64070555	MajorDMR-7-103970	5
chr2	64083103	64083638	MajorDMR-7-103971	4
chr2	64086855	64087018	MajorDMR-7-103972	2
chr2	64088085	64088847	MajorDMR-7-103973	4
chr2	64100009	64100131	MajorDMR-7-103974	3
chr2	64101556	64102016	MajorDMR-7-103975	5
chr2	64115876	64116332	MajorDMR-7-103976	3
chr2	64127183	64127642	MajorDMR-7-103977	4
chr2	64130398	64130560	MajorDMR-7-103978	2
chr2	64131294	64131340	MajorDMR-7-103979	4
chr2	64140341	64141279	MajorDMR-7-103980	4
chr2	64144118	64144140	MajorDMR-7-103981	2
chr2	64160885	64160980	MajorDMR-7-103982	2
chr2	64186741	64186883	MajorDMR-7-103983	4
chr2	64191707	64192003	MajorDMR-7-103984	3
chr2	64214316	64214594	MajorDMR-7-103985	3
chr2	64215166	64215189	MajorDMR-7-103986	2
chr2	64221177	64221185	MajorDMR-7-103987	2
chr2	64242430	64242802	MajorDMR-7-103988	8
chr2	64287007	64287081	MajorDMR-7-103989	2
chr2	64291149	64292240	MajorDMR-7-103990	14
chr2	64292830	64293072	MajorDMR-7-103991	5
chr2	64308427	64308519	MajorDMR-7-103992	5
chr2	64319685	64319982	MajorDMR-7-103993	3
chr2	64320667	64321195	MajorDMR-7-103994	6
chr2	64325519	64325637	MajorDMR-7-103995	3
chr2	64330195	64330628	MajorDMR-7-103996	2
chr2	64346067	64346692	MajorDMR-7-103997	5
chr2	64349779	64350164	MajorDMR-7-103998	4
chr2	64351336	64351567	MajorDMR-7-103999	3
chr2	64355078	64355252	MajorDMR-7-104000	2
chr2	64359321	64359501	MajorDMR-7-104001	2
chr2	64364488	64364973	MajorDMR-7-104002	3
chr2	64366563	64367589	MajorDMR-7-104003	7
chr2	64368436	64368911	MajorDMR-7-104004	2
chr2	64371982	64372055	MajorDMR-7-104005	2
chr2	64378145	64378826	MajorDMR-7-104006	11
chr2	64380313	64381153	MajorDMR-7-104007	6
chr2	64384349	64384357	MajorDMR-7-104008	2
chr2	64387156	64387678	MajorDMR-7-104009	3
chr2	64412974	64413166	MajorDMR-7-104010	3
chr2	64425542	64425950	MajorDMR-7-104011	2
chr2	64429171	64430649	MajorDMR-7-104012	10
chr2	64433941	64434345	MajorDMR-7-104013	3
chr2	64437999	64438683	MajorDMR-7-104014	10
chr2	64444799	64446764	MajorDMR-7-104015	17
chr2	64453758	64453831	MajorDMR-7-104016	3
chr2	64456053	64456375	MajorDMR-7-104017	2
chr2	64458789	64459032	MajorDMR-7-104018	5
chr2	64460530	64460669	MajorDMR-7-104019	2
chr2	64472825	64473076	MajorDMR-7-104020	4
chr2	64477636	64478649	MajorDMR-7-104021	9
chr2	64486871	64486895	MajorDMR-7-104022	2
chr2	64495605	64495841	MajorDMR-7-104023	2
chr2	64511177	64511341	MajorDMR-7-104024	2
chr2	64522421	64522929	MajorDMR-7-104025	5
chr2	64523920	64524330	MajorDMR-7-104026	8
chr2	64525367	64525491	MajorDMR-7-104027	2
chr2	64533852	64534900	MajorDMR-7-104028	8
chr2	64538319	64539318	MajorDMR-7-104029	17
chr2	64539893	64541370	MajorDMR-7-104030	19
chr2	64542456	64542721	MajorDMR-7-104031	4
chr2	64567903	64568182	MajorDMR-7-104032	4
chr2	64583277	64583689	MajorDMR-7-104033	4
chr2	64584791	64584873	MajorDMR-7-104034	2
chr2	64594812	64595475	MajorDMR-7-104035	5
chr2	64601990	64602319	MajorDMR-7-104036	3
chr2	64608455	64608668	MajorDMR-7-104037	2
chr2	64637768	64637964	MajorDMR-7-104038	2
chr2	64641316	64641422	MajorDMR-7-104039	3
chr2	64646696	64647452	MajorDMR-7-104040	5
chr2	64648244	64648722	MajorDMR-7-104041	6
chr2	64659343	64659360	MajorDMR-7-104042	2
chr2	64670461	64670473	MajorDMR-7-104043	2
chr2	64679805	64680785	MajorDMR-7-104044	9
chr2	64687421	64687668	MajorDMR-7-104045	3
chr2	64688345	64688578	MajorDMR-7-104046	3
chr2	64699938	64700107	MajorDMR-7-104047	2
chr2	64701696	64701875	MajorDMR-7-104048	2
chr2	64712717	64712851	MajorDMR-7-104049	3
chr2	64732311	64732370	MajorDMR-7-104050	2
chr2	64766731	64767116	MajorDMR-7-104051	6
chr2	64798392	64798578	MajorDMR-7-104052	4
chr2	64804463	64804684	MajorDMR-7-104053	2
chr2	64805300	64805761	MajorDMR-7-104054	9
chr2	64814400	64814521	MajorDMR-7-104055	2
chr2	64815251	64815548	MajorDMR-7-104056	4
chr2	64821712	64822111	MajorDMR-7-104057	5
chr2	64826313	64826501	MajorDMR-7-104058	4
chr2	64832256	64832897	MajorDMR-7-104059	4
chr2	64834105	64835229	MajorDMR-7-104060	15
chr2	64840534	64840805	MajorDMR-7-104061	6
chr2	64860117	64861078	MajorDMR-7-104062	5
chr2	64861636	64861915	MajorDMR-7-104063	7
chr2	64863482	64865234	MajorDMR-7-104064	18
chr2	64866071	64866682	MajorDMR-7-104065	4
chr2	64870300	64870741	MajorDMR-7-104066	10
chr2	64878511	64879164	MajorDMR-7-104067	5
chr2	64882560	64883064	MajorDMR-7-104068	4
chr2	64886537	64886606	MajorDMR-7-104069	2
chr2	64888007	64889270	MajorDMR-7-104070	6
chr2	64894143	64894478	MajorDMR-7-104071	3
chr2	64903115	64903414	MajorDMR-7-104072	3
chr2	64907353	64907377	MajorDMR-7-104073	2
chr2	64911367	64912106	MajorDMR-7-104074	10
chr2	64914993	64915433	MajorDMR-7-104075	2
chr2	64943341	64944632	MajorDMR-7-104076	15
chr2	64962452	64963661	MajorDMR-7-104077	7
chr2	64966717	64966908	MajorDMR-7-104078	2
chr2	64979611	64979628	MajorDMR-7-104079	2
chr2	64989974	64991367	MajorDMR-7-104080	10
chr2	64996140	64996267	MajorDMR-7-104081	3
chr2	64998022	64998072	MajorDMR-7-104082	3
chr2	65003150	65003526	MajorDMR-7-104083	3
chr2	65004111	65004136	MajorDMR-7-104084	2
chr2	65032104	65032118	MajorDMR-7-104085	2
chr2	65033393	65033774	MajorDMR-7-104086	4
chr2	65034579	65034899	MajorDMR-7-104087	4
chr2	65047386	65047697	MajorDMR-7-104088	4
chr2	65054462	65054839	MajorDMR-7-104089	7
chr2	65056623	65057017	MajorDMR-7-104090	7
chr2	65065182	65065640	MajorDMR-7-104091	8
chr2	65067092	65067240	MajorDMR-7-104092	3
chr2	65080990	65080998	MajorDMR-7-104093	2
chr2	65081862	65081897	MajorDMR-7-104094	2
chr2	65087176	65087869	MajorDMR-7-104095	10
chr2	65094518	65094623	MajorDMR-7-104096	2
chr2	65103669	65103786	MajorDMR-7-104097	2
chr2	65106189	65106404	MajorDMR-7-104098	2
chr2	65116181	65116207	MajorDMR-7-104099	2
chr2	65120164	65120209	MajorDMR-7-104100	2
chr2	65131437	65131951	MajorDMR-7-104101	13
chr2	65145477	65145555	MajorDMR-7-104102	3
chr2	65160138	65160189	MajorDMR-7-104103	2
chr2	65171009	65171307	MajorDMR-7-104104	7
chr2	65199518	65199782	MajorDMR-7-104105	5
chr2	65202715	65202798	MajorDMR-7-104106	2
chr2	65213136	65213160	MajorDMR-7-104107	2
chr2	65213824	65214428	MajorDMR-7-104108	3
chr2	65218439	65218860	MajorDMR-7-104109	4
chr2	65220147	65220223	MajorDMR-7-104110	2
chr2	65223038	65223326	MajorDMR-7-104111	4
chr2	65224078	65224808	MajorDMR-7-104112	5
chr2	65233809	65233943	MajorDMR-7-104113	3
chr2	65236760	65236793	MajorDMR-7-104114	2
chr2	65244921	65245377	MajorDMR-7-104115	6
chr2	65246927	65247371	MajorDMR-7-104116	7
chr2	65249128	65249416	MajorDMR-7-104117	2
chr2	65250823	65250985	MajorDMR-7-104118	2
chr2	65259087	65259482	MajorDMR-7-104119	7
chr2	65264713	65264760	MajorDMR-7-104120	2
chr2	65270318	65270709	MajorDMR-7-104121	3
chr2	65282462	65282590	MajorDMR-7-104122	3
chr2	65285612	65286397	MajorDMR-7-104123	5
chr2	65295071	65295299	MajorDMR-7-104124	4
chr2	65300820	65301699	MajorDMR-7-104125	11
chr2	65310564	65311374	MajorDMR-7-104126	6
chr2	65313775	65314233	MajorDMR-7-104127	2
chr2	65336269	65336305	MajorDMR-7-104128	2
chr2	65339569	65340013	MajorDMR-7-104129	3
chr2	65348918	65350299	MajorDMR-7-104130	12
chr2	65350815	65351279	MajorDMR-7-104131	10
chr2	65375483	65376592	MajorDMR-7-104132	15
chr2	65384657	65384932	MajorDMR-7-104133	7
chr2	65386787	65387183	MajorDMR-7-104134	5
chr2	65390289	65390954	MajorDMR-7-104135	7
chr2	65392028	65392061	MajorDMR-7-104136	2
chr2	65392738	65393168	MajorDMR-7-104137	8
chr2	65396487	65396638	MajorDMR-7-104138	2
chr2	65413917	65414939	MajorDMR-7-104139	6
chr2	65462618	65463639	MajorDMR-7-104140	7
chr2	65466079	65466859	MajorDMR-7-104141	15
chr2	65478736	65479050	MajorDMR-7-104142	5
chr2	65489021	65489033	MajorDMR-7-104143	2
chr2	65492557	65492780	MajorDMR-7-104144	2
chr2	65499326	65500324	MajorDMR-7-104145	5
chr2	65502806	65503489	MajorDMR-7-104146	3
chr2	65507080	65507262	MajorDMR-7-104147	2
chr2	65509168	65510522	MajorDMR-7-104148	7
chr2	65511666	65511782	MajorDMR-7-104149	3
chr2	65518995	65521389	MajorDMR-7-104150	22
chr2	65525808	65525826	MajorDMR-7-104151	2
chr2	65527198	65527206	MajorDMR-7-104152	2
chr2	65529291	65529548	MajorDMR-7-104153	4
chr2	65530556	65530685	MajorDMR-7-104154	2
chr2	65536845	65537983	MajorDMR-7-104155	7
chr2	65540159	65540938	MajorDMR-7-104156	19
chr2	65548963	65549589	MajorDMR-7-104157	13
chr2	65564434	65564658	MajorDMR-7-104158	6
chr2	65571637	65571832	MajorDMR-7-104159	7
chr2	65572673	65573275	MajorDMR-7-104160	8
chr2	65577924	65580766	MajorDMR-7-104161	26
chr2	65581457	65581870	MajorDMR-7-104162	4
chr2	65582962	65583315	MajorDMR-7-104163	2
chr2	65585815	65586802	MajorDMR-7-104164	7
chr2	65589441	65589465	MajorDMR-7-104165	2
chr2	65594759	65594823	MajorDMR-7-104166	3
chr2	65599065	65599555	MajorDMR-7-104167	6
chr2	65601129	65601187	MajorDMR-7-104168	3
chr2	65605257	65605679	MajorDMR-7-104169	4
chr2	65613939	65615489	MajorDMR-7-104170	20
chr2	65617202	65617224	MajorDMR-7-104171	2
chr2	65617904	65618137	MajorDMR-7-104172	3
chr2	65620335	65620626	MajorDMR-7-104173	5
chr2	65623499	65623886	MajorDMR-7-104174	6
chr2	65625429	65625583	MajorDMR-7-104175	2
chr2	65627866	65628312	MajorDMR-7-104176	8
chr2	65632738	65633101	MajorDMR-7-104177	4
chr2	65638281	65638613	MajorDMR-7-104178	6
chr2	65642085	65643287	MajorDMR-7-104179	6
chr2	65648268	65650235	MajorDMR-7-104180	9
chr2	65655509	65655973	MajorDMR-7-104181	3
chr2	65670327	65671549	MajorDMR-7-104182	15
chr2	65692205	65692626	MajorDMR-7-104183	8
chr2	65730777	65732541	MajorDMR-7-104184	17
chr2	65737111	65737289	MajorDMR-7-104185	2
chr2	65749626	65749675	MajorDMR-7-104186	2
chr2	65752874	65753048	MajorDMR-7-104187	3
chr2	65756302	65757367	MajorDMR-7-104188	7
chr2	65757942	65760793	MajorDMR-7-104189	15
chr2	65780153	65781173	MajorDMR-7-104190	7
chr2	65782867	65784096	MajorDMR-7-104191	15
chr2	65788279	65788668	MajorDMR-7-104192	9
chr2	65793615	65794048	MajorDMR-7-104193	4
chr2	65800006	65800264	MajorDMR-7-104194	7
chr2	65810037	65810927	MajorDMR-7-104195	15
chr2	65812188	65812204	MajorDMR-7-104196	3
chr2	65828944	65829026	MajorDMR-7-104197	2
chr2	65830065	65830118	MajorDMR-7-104198	2
chr2	65832621	65832729	MajorDMR-7-104199	2
chr2	65836025	65836081	MajorDMR-7-104200	2
chr2	65838826	65838897	MajorDMR-7-104201	2
chr2	65839653	65840321	MajorDMR-7-104202	6
chr2	65889466	65889985	MajorDMR-7-104203	9
chr2	65893193	65893412	MajorDMR-7-104204	2
chr2	65902197	65902396	MajorDMR-7-104205	3
chr2	65903704	65903791	MajorDMR-7-104206	9
chr2	65914693	65916025	MajorDMR-7-104207	17
chr2	65923050	65923691	MajorDMR-7-104208	4
chr2	65926434	65927602	MajorDMR-7-104209	16
chr2	65933777	65934026	MajorDMR-7-104210	2
chr2	65944958	65945095	MajorDMR-7-104211	2
chr2	65951552	65951654	MajorDMR-7-104212	2
chr2	66002355	66003735	MajorDMR-7-104213	9
chr2	66010238	66010569	MajorDMR-7-104214	4
chr2	66025258	66025378	MajorDMR-7-104215	2
chr2	66071169	66071908	MajorDMR-7-104216	8
chr2	66081042	66081447	MajorDMR-7-104217	3
chr2	66092279	66092408	MajorDMR-7-104218	5
chr2	66094730	66094875	MajorDMR-7-104219	3
chr2	66096495	66096918	MajorDMR-7-104220	6
chr2	66097498	66097560	MajorDMR-7-104221	2
chr2	66104829	66105310	MajorDMR-7-104222	4
chr2	66144475	66145380	MajorDMR-7-104223	5
chr2	66168040	66168190	MajorDMR-7-104224	2
chr2	66188225	66188485	MajorDMR-7-104225	4
chr2	66218640	66218713	MajorDMR-7-104226	2
chr2	66257263	66257341	MajorDMR-7-104227	2
chr2	66272868	66273054	MajorDMR-7-104228	3
chr2	66276169	66276272	MajorDMR-7-104229	4
chr2	66306126	66306180	MajorDMR-7-104230	2
chr2	66354036	66354943	MajorDMR-7-104231	6
chr2	66364375	66365063	MajorDMR-7-104232	5
chr2	66371922	66372578	MajorDMR-7-104233	10
chr2	66465072	66465998	MajorDMR-7-104234	9
chr2	66466929	66467942	MajorDMR-7-104235	9
chr2	66498783	66498963	MajorDMR-7-104236	3
chr2	66580564	66580724	MajorDMR-7-104237	3
chr2	66591288	66592026	MajorDMR-7-104238	6
chr2	66592620	66592819	MajorDMR-7-104239	4
chr2	66654494	66654729	MajorDMR-7-104240	5
chr2	66657794	66657962	MajorDMR-7-104241	2
chr2	66659080	66659319	MajorDMR-7-104242	4
chr2	66662992	66663005	MajorDMR-7-104243	2
chr2	66664465	66665137	MajorDMR-7-104244	5
chr2	66665813	66666046	MajorDMR-7-104245	2
chr2	66671792	66673568	MajorDMR-7-104246	72
chr2	66705526	66705754	MajorDMR-7-104247	2
chr2	66736053	66736200	MajorDMR-7-104248	5
chr2	66788965	66788970	MajorDMR-7-104249	2
chr2	66801130	66801489	MajorDMR-7-104250	5
chr2	66951487	66951759	MajorDMR-7-104251	6
chr2	66972093	66972301	MajorDMR-7-104252	3
chr2	66975044	66975593	MajorDMR-7-104253	6
chr2	66976209	66976715	MajorDMR-7-104254	4
chr2	67057312	67057508	MajorDMR-7-104255	3
chr2	67102249	67102334	MajorDMR-7-104256	2
chr2	67114626	67114937	MajorDMR-7-104257	5
chr2	67144567	67144590	MajorDMR-7-104258	2
chr2	67145351	67145541	MajorDMR-7-104259	2
chr2	67177417	67177713	MajorDMR-7-104260	4
chr2	67196117	67196568	MajorDMR-7-104261	4
chr2	67217505	67217705	MajorDMR-7-104262	3
chr2	67221245	67221272	MajorDMR-7-104263	2
chr2	67310843	67311283	MajorDMR-7-104264	4
chr2	67382481	67382606	MajorDMR-7-104265	2
chr2	67487989	67488376	MajorDMR-7-104266	6
chr2	67522500	67522953	MajorDMR-7-104267	4
chr2	67625505	67625537	MajorDMR-7-104268	2
chr2	67693873	67693921	MajorDMR-7-104269	2
chr2	67703139	67703506	MajorDMR-7-104270	5
chr2	67744545	67744640	MajorDMR-7-104271	2
chr2	67753288	67753726	MajorDMR-7-104272	4
chr2	67836321	67836359	MajorDMR-7-104273	2
chr2	67896926	67897336	MajorDMR-7-104274	5
chr2	68019466	68019707	MajorDMR-7-104275	2
chr2	68057933	68058240	MajorDMR-7-104276	5
chr2	68066690	68066701	MajorDMR-7-104277	2
chr2	68078848	68079337	MajorDMR-7-104278	3
chr2	68095095	68095583	MajorDMR-7-104279	5
chr2	68097418	68098385	MajorDMR-7-104280	8
chr2	68099179	68099252	MajorDMR-7-104281	3
chr2	68106616	68107660	MajorDMR-7-104282	14
chr2	68108348	68109506	MajorDMR-7-104283	10
chr2	68111042	68111496	MajorDMR-7-104284	4
chr2	68119706	68119717	MajorDMR-7-104285	2
chr2	68132195	68133405	MajorDMR-7-104286	15
chr2	68136618	68136681	MajorDMR-7-104287	2
chr2	68151030	68151636	MajorDMR-7-104288	4
chr2	68163236	68163367	MajorDMR-7-104289	4
chr2	68174238	68174400	MajorDMR-7-104290	2
chr2	68182185	68182566	MajorDMR-7-104291	4
chr2	68221838	68221893	MajorDMR-7-104292	2
chr2	68224523	68225389	MajorDMR-7-104293	7
chr2	68227337	68227827	MajorDMR-7-104294	5
chr2	68233831	68234487	MajorDMR-7-104295	6
chr2	68240489	68240538	MajorDMR-7-104296	3
chr2	68264484	68264672	MajorDMR-7-104297	2
chr2	68266649	68267007	MajorDMR-7-104298	2
chr2	68297823	68298293	MajorDMR-7-104299	4
chr2	68302827	68303347	MajorDMR-7-104300	6
chr2	68322218	68322579	MajorDMR-7-104301	8
chr2	68325137	68325406	MajorDMR-7-104302	2
chr2	68371399	68371552	MajorDMR-7-104303	2
chr2	68377601	68377957	MajorDMR-7-104304	5
chr2	68379444	68380546	MajorDMR-7-104305	8
chr2	68394936	68394956	MajorDMR-7-104306	2
chr2	68398182	68398578	MajorDMR-7-104307	8
chr2	68401496	68402042	MajorDMR-7-104308	6
chr2	68404511	68404828	MajorDMR-7-104309	3
chr2	68406054	68406551	MajorDMR-7-104310	4
chr2	68407265	68408197	MajorDMR-7-104311	4
chr2	68411863	68412849	MajorDMR-7-104312	6
chr2	68413956	68414433	MajorDMR-7-104313	3
chr2	68420537	68421019	MajorDMR-7-104314	4
chr2	68426622	68426958	MajorDMR-7-104315	2
chr2	68427724	68429746	MajorDMR-7-104316	18
chr2	68435296	68435522	MajorDMR-7-104317	2
chr2	68442546	68442570	MajorDMR-7-104318	2
chr2	68447631	68448093	MajorDMR-7-104319	4
chr2	68450248	68450266	MajorDMR-7-104320	2
chr2	68457030	68457725	MajorDMR-7-104321	3
chr2	68459464	68459550	MajorDMR-7-104322	3
chr2	68461196	68462208	MajorDMR-7-104323	13
chr2	68463384	68463612	MajorDMR-7-104324	2
chr2	68465703	68466336	MajorDMR-7-104325	6
chr2	68469551	68470124	MajorDMR-7-104326	7
chr2	68473898	68474249	MajorDMR-7-104327	4
chr2	68475771	68477136	MajorDMR-7-104328	10
chr2	68490551	68491015	MajorDMR-7-104329	4
chr2	68497596	68498156	MajorDMR-7-104330	4
chr2	68506879	68507445	MajorDMR-7-104331	4
chr2	68512592	68512978	MajorDMR-7-104332	2
chr2	68514624	68516604	MajorDMR-7-104333	7
chr2	68518393	68518751	MajorDMR-7-104334	3
chr2	68532875	68533027	MajorDMR-7-104335	4
chr2	68548159	68548227	MajorDMR-7-104336	2
chr2	68549064	68549199	MajorDMR-7-104337	2
chr2	68552789	68554099	MajorDMR-7-104338	9
chr2	68554671	68554708	MajorDMR-7-104339	2
chr2	68556170	68556242	MajorDMR-7-104340	2
chr2	68558553	68559097	MajorDMR-7-104341	6
chr2	68563161	68563447	MajorDMR-7-104342	3
chr2	68563979	68564204	MajorDMR-7-104343	2
chr2	68568467	68568620	MajorDMR-7-104344	2
chr2	68578968	68579764	MajorDMR-7-104345	9
chr2	68587384	68587467	MajorDMR-7-104346	3
chr2	68591759	68591936	MajorDMR-7-104347	3
chr2	68593100	68593814	MajorDMR-7-104348	6
chr2	68594472	68594727	MajorDMR-7-104349	3
chr2	68595445	68595582	MajorDMR-7-104350	2
chr2	68596677	68596685	MajorDMR-7-104351	2
chr2	68598855	68598922	MajorDMR-7-104352	2
chr2	68608846	68610002	MajorDMR-7-104353	10
chr2	68612120	68613082	MajorDMR-7-104354	6
chr2	68614698	68614942	MajorDMR-7-104355	2
chr2	68616908	68616947	MajorDMR-7-104356	4
chr2	68618349	68618947	MajorDMR-7-104357	3
chr2	68630365	68630843	MajorDMR-7-104358	4
chr2	68638560	68639637	MajorDMR-7-104359	6
chr2	68640756	68640814	MajorDMR-7-104360	2
chr2	68641450	68642573	MajorDMR-7-104361	6
chr2	68643979	68644259	MajorDMR-7-104362	3
chr2	68645345	68647431	MajorDMR-7-104363	9
chr2	68655172	68656106	MajorDMR-7-104364	7
chr2	68663485	68667410	MajorDMR-7-104365	31
chr2	68668327	68668652	MajorDMR-7-104366	3
chr2	68691931	68692016	MajorDMR-7-104367	3
chr2	68770301	68770768	MajorDMR-7-104368	3
chr2	68880276	68880892	MajorDMR-7-104369	11
chr2	68882922	68883158	MajorDMR-7-104370	3
chr2	68884344	68884811	MajorDMR-7-104371	9
chr2	68891461	68891516	MajorDMR-7-104372	2
chr2	68936637	68936869	MajorDMR-7-104373	2
chr2	68960506	68960657	MajorDMR-7-104374	2
chr2	68961494	68962638	MajorDMR-7-104375	15
chr2	68967928	68969251	MajorDMR-7-104376	8
chr2	68970881	68972321	MajorDMR-7-104377	9
chr2	68989066	68989692	MajorDMR-7-104378	3
chr2	68990226	68990615	MajorDMR-7-104379	3
chr2	68991153	68991483	MajorDMR-7-104380	2
chr2	68993543	68994675	MajorDMR-7-104381	9
chr2	68997640	68997695	MajorDMR-7-104382	2
chr2	68999324	69000765	MajorDMR-7-104383	8
chr2	69001415	69001992	MajorDMR-7-104384	14
chr2	69073490	69074515	MajorDMR-7-104385	10
chr2	69176157	69176283	MajorDMR-7-104386	2
chr2	69201415	69201486	MajorDMR-7-104387	2
chr2	69202086	69202702	MajorDMR-7-104388	5
chr2	69237098	69238422	MajorDMR-7-104389	8
chr2	69244236	69244886	MajorDMR-7-104390	3
chr2	69246190	69247248	MajorDMR-7-104391	7
chr2	69284990	69285318	MajorDMR-7-104392	2
chr2	69294353	69294717	MajorDMR-7-104393	2
chr2	69316464	69316877	MajorDMR-7-104394	5
chr2	69322919	69323113	MajorDMR-7-104395	2
chr2	69327490	69328452	MajorDMR-7-104396	7
chr2	69330551	69330779	MajorDMR-7-104397	3
chr2	69331549	69331600	MajorDMR-7-104398	2
chr2	69332275	69332589	MajorDMR-7-104399	3
chr2	69336330	69336640	MajorDMR-7-104400	6
chr2	69359545	69359655	MajorDMR-7-104401	2
chr2	69367483	69367523	MajorDMR-7-104402	2
chr2	69370084	69371349	MajorDMR-7-104403	6
chr2	69372049	69373100	MajorDMR-7-104404	13
chr2	69375505	69375533	MajorDMR-7-104405	2
chr2	69376826	69377090	MajorDMR-7-104406	5
chr2	69381868	69381888	MajorDMR-7-104407	3
chr2	69383318	69383923	MajorDMR-7-104408	8
chr2	69390306	69390515	MajorDMR-7-104409	3
chr2	69392791	69392937	MajorDMR-7-104410	5
chr2	69394177	69394647	MajorDMR-7-104411	5
chr2	69395603	69396141	MajorDMR-7-104412	4
chr2	69404248	69405277	MajorDMR-7-104413	19
chr2	69414179	69414398	MajorDMR-7-104414	3
chr2	69418130	69418627	MajorDMR-7-104415	4
chr2	69423536	69423647	MajorDMR-7-104416	2
chr2	69425473	69425910	MajorDMR-7-104417	4
chr2	69427225	69427417	MajorDMR-7-104418	4
chr2	69428566	69428598	MajorDMR-7-104419	3
chr2	69434301	69434983	MajorDMR-7-104420	9
chr2	69437547	69438249	MajorDMR-7-104421	6
chr2	69440437	69440810	MajorDMR-7-104422	4
chr2	69456331	69456631	MajorDMR-7-104423	5
chr2	69465910	69466129	MajorDMR-7-104424	4
chr2	69467910	69468025	MajorDMR-7-104425	2
chr2	69472318	69472330	MajorDMR-7-104426	2
chr2	69481066	69481184	MajorDMR-7-104427	3
chr2	69493889	69493968	MajorDMR-7-104428	2
chr2	69507385	69507825	MajorDMR-7-104429	6
chr2	69511243	69511406	MajorDMR-7-104430	2
chr2	69512569	69513511	MajorDMR-7-104431	9
chr2	69517841	69517956	MajorDMR-7-104432	3
chr2	69521590	69523194	MajorDMR-7-104433	21
chr2	69531495	69532185	MajorDMR-7-104434	14
chr2	69533175	69533359	MajorDMR-7-104435	4
chr2	69536579	69537501	MajorDMR-7-104436	12
chr2	69538435	69538691	MajorDMR-7-104437	2
chr2	69547747	69548120	MajorDMR-7-104438	7
chr2	69562640	69562933	MajorDMR-7-104439	4
chr2	69577253	69577283	MajorDMR-7-104440	2
chr2	69582705	69582896	MajorDMR-7-104441	2
chr2	69598824	69599289	MajorDMR-7-104442	2
chr2	69603262	69604223	MajorDMR-7-104443	14
chr2	69622610	69622875	MajorDMR-7-104444	3
chr2	69633727	69634074	MajorDMR-7-104445	3
chr2	69655428	69655536	MajorDMR-7-104446	3
chr2	69691624	69691782	MajorDMR-7-104447	3
chr2	69692667	69693136	MajorDMR-7-104448	3
chr2	69693980	69694235	MajorDMR-7-104449	2
chr2	69695159	69695185	MajorDMR-7-104450	2
chr2	69696452	69698419	MajorDMR-7-104451	12
chr2	69702157	69702329	MajorDMR-7-104452	3
chr2	69710523	69711222	MajorDMR-7-104453	3
chr2	69722316	69722370	MajorDMR-7-104454	3
chr2	69732245	69733047	MajorDMR-7-104455	5
chr2	69734660	69735186	MajorDMR-7-104456	4
chr2	69740309	69740367	MajorDMR-7-104457	2
chr2	69750665	69751156	MajorDMR-7-104458	4
chr2	69753996	69754344	MajorDMR-7-104459	2
chr2	69755436	69755664	MajorDMR-7-104460	3
chr2	69782243	69782318	MajorDMR-7-104461	2
chr2	69788059	69790246	MajorDMR-7-104462	10
chr2	69793342	69794032	MajorDMR-7-104463	4
chr2	69804061	69804259	MajorDMR-7-104464	5
chr2	69805817	69805975	MajorDMR-7-104465	2
chr2	69807733	69807766	MajorDMR-7-104466	2
chr2	69817332	69817419	MajorDMR-7-104467	2
chr2	69817956	69818137	MajorDMR-7-104468	5
chr2	69824016	69824129	MajorDMR-7-104469	2
chr2	69827337	69827767	MajorDMR-7-104470	6
chr2	69834053	69834223	MajorDMR-7-104471	5
chr2	69835727	69835778	MajorDMR-7-104472	2
chr2	69851972	69852264	MajorDMR-7-104473	2
chr2	69854528	69854566	MajorDMR-7-104474	2
chr2	69855917	69855975	MajorDMR-7-104475	2
chr2	69864530	69865539	MajorDMR-7-104476	7
chr2	69867833	69867872	MajorDMR-7-104477	2
chr2	69901074	69901365	MajorDMR-7-104478	5
chr2	69902063	69902124	MajorDMR-7-104479	2
chr2	69914173	69914214	MajorDMR-7-104480	2
chr2	69922036	69922233	MajorDMR-7-104481	6
chr2	69922997	69923364	MajorDMR-7-104482	3
chr2	69940486	69940530	MajorDMR-7-104483	2
chr2	69954854	69954929	MajorDMR-7-104484	2
chr2	69956454	69957200	MajorDMR-7-104485	7
chr2	69960985	69961475	MajorDMR-7-104486	3
chr2	69962597	69962996	MajorDMR-7-104487	3
chr2	69979984	69980052	MajorDMR-7-104488	2
chr2	69992335	69992447	MajorDMR-7-104489	2
chr2	69996766	69997194	MajorDMR-7-104490	7
chr2	70008981	70009063	MajorDMR-7-104491	2
chr2	70011504	70011665	MajorDMR-7-104492	3
chr2	70012827	70013923	MajorDMR-7-104493	6
chr2	70014525	70014707	MajorDMR-7-104494	2
chr2	70029511	70031389	MajorDMR-7-104495	10
chr2	70036955	70037125	MajorDMR-7-104496	2
chr2	70038176	70039051	MajorDMR-7-104497	10
chr2	70085256	70086340	MajorDMR-7-104498	10
chr2	70100221	70100787	MajorDMR-7-104499	4
chr2	70130869	70131400	MajorDMR-7-104500	3
chr2	70135790	70135918	MajorDMR-7-104501	3
chr2	70138722	70138733	MajorDMR-7-104502	2
chr2	70140411	70141044	MajorDMR-7-104503	3
chr2	70173293	70173998	MajorDMR-7-104504	7
chr2	70177585	70177591	MajorDMR-7-104505	2
chr2	70181993	70182860	MajorDMR-7-104506	13
chr2	70200591	70200637	MajorDMR-7-104507	2
chr2	70202147	70202792	MajorDMR-7-104508	9
chr2	70211854	70212028	MajorDMR-7-104509	4
chr2	70213020	70213034	MajorDMR-7-104510	2
chr2	70225345	70225856	MajorDMR-7-104511	16
chr2	70229107	70229584	MajorDMR-7-104512	2
chr2	70266993	70267060	MajorDMR-7-104513	2
chr2	70272725	70273457	MajorDMR-7-104514	7
chr2	70274582	70274878	MajorDMR-7-104515	4
chr2	70276275	70276395	MajorDMR-7-104516	2
chr2	70277152	70277748	MajorDMR-7-104517	10
chr2	70295570	70295606	MajorDMR-7-104518	2
chr2	70308110	70308779	MajorDMR-7-104519	5
chr2	70322322	70322660	MajorDMR-7-104520	5
chr2	70331435	70332003	MajorDMR-7-104521	4
chr2	70336032	70336475	MajorDMR-7-104522	15
chr2	70338972	70340146	MajorDMR-7-104523	15
chr2	70340999	70341011	MajorDMR-7-104524	2
chr2	70360377	70361189	MajorDMR-7-104525	9
chr2	70362961	70363217	MajorDMR-7-104526	3
chr2	70367023	70367697	MajorDMR-7-104527	10
chr2	70392314	70392576	MajorDMR-7-104528	3
chr2	70441836	70442316	MajorDMR-7-104529	2
chr2	70442861	70443136	MajorDMR-7-104530	4
chr2	70443788	70444524	MajorDMR-7-104531	9
chr2	70445490	70445882	MajorDMR-7-104532	12
chr2	70470014	70470789	MajorDMR-7-104533	6
chr2	70472685	70472917	MajorDMR-7-104534	2
chr2	70484098	70484295	MajorDMR-7-104535	2
chr2	70486538	70486681	MajorDMR-7-104536	2
chr2	70489328	70489966	MajorDMR-7-104537	5
chr2	70490679	70490831	MajorDMR-7-104538	4
chr2	70497144	70497776	MajorDMR-7-104539	4
chr2	70529493	70529514	MajorDMR-7-104540	4
chr2	70576641	70577583	MajorDMR-7-104541	5
chr2	70618135	70618172	MajorDMR-7-104542	2
chr2	70639947	70640042	MajorDMR-7-104543	2
chr2	70741880	70742005	MajorDMR-7-104544	3
chr2	70761362	70761421	MajorDMR-7-104545	2
chr2	70768779	70769172	MajorDMR-7-104546	3
chr2	70797079	70797395	MajorDMR-7-104547	5
chr2	70870998	70871217	MajorDMR-7-104548	2
chr2	70878583	70878595	MajorDMR-7-104549	2
chr2	70880891	70881225	MajorDMR-7-104550	2
chr2	70886272	70886562	MajorDMR-7-104551	4
chr2	70891767	70892050	MajorDMR-7-104552	6
chr2	70892965	70893226	MajorDMR-7-104553	2
chr2	70894555	70894758	MajorDMR-7-104554	2
chr2	70898591	70898823	MajorDMR-7-104555	2
chr2	70904533	70904561	MajorDMR-7-104556	2
chr2	70906176	70907242	MajorDMR-7-104557	4
chr2	70907836	70908107	MajorDMR-7-104558	2
chr2	70909329	70909474	MajorDMR-7-104559	3
chr2	70916128	70917116	MajorDMR-7-104560	8
chr2	70919725	70921016	MajorDMR-7-104561	16
chr2	70924805	70924893	MajorDMR-7-104562	6
chr2	70929985	70930560	MajorDMR-7-104563	5
chr2	70931061	70931606	MajorDMR-7-104564	8
chr2	70934521	70934741	MajorDMR-7-104565	4
chr2	70940602	70941037	MajorDMR-7-104566	8
chr2	70943141	70944650	MajorDMR-7-104567	11
chr2	70954189	70954359	MajorDMR-7-104568	2
chr2	70955844	70956093	MajorDMR-7-104569	3
chr2	70956690	70957044	MajorDMR-7-104570	2
chr2	70959325	70959431	MajorDMR-7-104571	2
chr2	70961908	70962524	MajorDMR-7-104572	4
chr2	70978109	70978821	MajorDMR-7-104573	4
chr2	70979862	70979967	MajorDMR-7-104574	3
chr2	70980753	70981769	MajorDMR-7-104575	11
chr2	70982310	70983140	MajorDMR-7-104576	10
chr2	70983832	70984256	MajorDMR-7-104577	7
chr2	70985632	70985759	MajorDMR-7-104578	3
chr2	70986808	70987410	MajorDMR-7-104579	4
chr2	70988174	70989361	MajorDMR-7-104580	5
chr2	70991049	70992187	MajorDMR-7-104581	5
chr2	70992726	70992921	MajorDMR-7-104582	2
chr2	70995954	70997209	MajorDMR-7-104583	8
chr2	70998165	70998405	MajorDMR-7-104584	3
chr2	71005543	71007049	MajorDMR-7-104585	9
chr2	71057571	71058227	MajorDMR-7-104586	10
chr2	71063916	71064482	MajorDMR-7-104587	5
chr2	71078885	71079147	MajorDMR-7-104588	4
chr2	71098106	71098311	MajorDMR-7-104589	2
chr2	71123418	71123446	MajorDMR-7-104590	2
chr2	71128953	71129144	MajorDMR-7-104591	3
chr2	71132048	71132188	MajorDMR-7-104592	2
chr2	71132700	71133855	MajorDMR-7-104593	10
chr2	71170052	71170609	MajorDMR-7-104594	3
chr2	71183072	71183132	MajorDMR-7-104595	3
chr2	71190383	71190545	MajorDMR-7-104596	2
chr2	71217093	71217347	MajorDMR-7-104597	6
chr2	71235462	71235633	MajorDMR-7-104598	7
chr2	71250853	71251518	MajorDMR-7-104599	12
chr2	71260248	71260570	MajorDMR-7-104600	15
chr2	71282100	71282332	MajorDMR-7-104601	3
chr2	71287840	71289028	MajorDMR-7-104602	11
chr2	71291131	71291358	MajorDMR-7-104603	6
chr2	71304153	71304382	MajorDMR-7-104604	3
chr2	71307150	71307186	MajorDMR-7-104605	2
chr2	71325105	71325411	MajorDMR-7-104606	5
chr2	71326345	71327179	MajorDMR-7-104607	6
chr2	71328680	71329426	MajorDMR-7-104608	8
chr2	71376131	71376723	MajorDMR-7-104609	9
chr2	71452686	71453030	MajorDMR-7-104610	2
chr2	71510470	71510668	MajorDMR-7-104611	4
chr2	71516961	71517142	MajorDMR-7-104612	3
chr2	71518131	71519128	MajorDMR-7-104613	12
chr2	71533980	71534972	MajorDMR-7-104614	6
chr2	71557767	71558024	MajorDMR-7-104615	6
chr2	71564416	71564703	MajorDMR-7-104616	3
chr2	71569751	71570359	MajorDMR-7-104617	6
chr2	71576797	71577492	MajorDMR-7-104618	7
chr2	71578134	71578381	MajorDMR-7-104619	2
chr2	71580160	71580324	MajorDMR-7-104620	3
chr2	71581902	71582308	MajorDMR-7-104621	2
chr2	71583896	71584235	MajorDMR-7-104622	3
chr2	71585417	71585650	MajorDMR-7-104623	3
chr2	71586261	71586609	MajorDMR-7-104624	3
chr2	71598569	71598676	MajorDMR-7-104625	2
chr2	71602466	71602593	MajorDMR-7-104626	2
chr2	71604660	71605339	MajorDMR-7-104627	3
chr2	71607928	71608505	MajorDMR-7-104628	4
chr2	71616897	71617056	MajorDMR-7-104629	7
chr2	71619023	71619424	MajorDMR-7-104630	2
chr2	71620483	71620545	MajorDMR-7-104631	2
chr2	71628632	71628766	MajorDMR-7-104632	2
chr2	71641738	71641818	MajorDMR-7-104633	2
chr2	71644377	71644403	MajorDMR-7-104634	2
chr2	71658837	71659198	MajorDMR-7-104635	5
chr2	71659708	71659824	MajorDMR-7-104636	3
chr2	71661530	71662043	MajorDMR-7-104637	4
chr2	71662968	71663093	MajorDMR-7-104638	3
chr2	71677622	71678111	MajorDMR-7-104639	5
chr2	71681539	71681730	MajorDMR-7-104640	4
chr2	71682346	71683485	MajorDMR-7-104641	6
chr2	71685644	71685858	MajorDMR-7-104642	2
chr2	71688368	71688616	MajorDMR-7-104643	5
chr2	71689282	71689353	MajorDMR-7-104644	4
chr2	71690633	71690944	MajorDMR-7-104645	4
chr2	71697983	71698838	MajorDMR-7-104646	9
chr2	71703552	71704807	MajorDMR-7-104647	12
chr2	71705379	71705543	MajorDMR-7-104648	6
chr2	71712599	71713007	MajorDMR-7-104649	4
chr2	71716156	71717468	MajorDMR-7-104650	12
chr2	71731908	71732967	MajorDMR-7-104651	11
chr2	71740117	71740193	MajorDMR-7-104652	2
chr2	71740926	71741424	MajorDMR-7-104653	11
chr2	71743370	71744168	MajorDMR-7-104654	16
chr2	71758556	71758947	MajorDMR-7-104655	5
chr2	71763357	71763779	MajorDMR-7-104656	18
chr2	71764377	71764763	MajorDMR-7-104657	3
chr2	71766663	71767461	MajorDMR-7-104658	5
chr2	71773298	71773741	MajorDMR-7-104659	8
chr2	71787566	71788081	MajorDMR-7-104660	23
chr2	71791120	71792356	MajorDMR-7-104661	14
chr2	71793524	71793908	MajorDMR-7-104662	6
chr2	71802066	71802232	MajorDMR-7-104663	5
chr2	71804493	71804885	MajorDMR-7-104664	4
chr2	71808340	71808376	MajorDMR-7-104665	3
chr2	71821434	71821537	MajorDMR-7-104666	3
chr2	71822158	71822172	MajorDMR-7-104667	2
chr2	71822912	71823668	MajorDMR-7-104668	20
chr2	71834677	71835484	MajorDMR-7-104669	11
chr2	71836780	71836880	MajorDMR-7-104670	2
chr2	71838554	71838713	MajorDMR-7-104671	4
chr2	71845825	71846573	MajorDMR-7-104672	12
chr2	71861615	71861797	MajorDMR-7-104673	2
chr2	71865854	71866014	MajorDMR-7-104674	2
chr2	71871232	71871466	MajorDMR-7-104675	5
chr2	71907327	71908098	MajorDMR-7-104676	6
chr2	71911304	71911574	MajorDMR-7-104677	3
chr2	71913332	71914052	MajorDMR-7-104678	7
chr2	71914564	71914686	MajorDMR-7-104679	7
chr2	71917173	71919385	MajorDMR-7-104680	22
chr2	71920977	71921043	MajorDMR-7-104681	2
chr2	71930826	71931790	MajorDMR-7-104682	8
chr2	71948555	71949380	MajorDMR-7-104683	3
chr2	71969998	71970117	MajorDMR-7-104684	6
chr2	71983662	71983682	MajorDMR-7-104685	2
chr2	72006160	72006778	MajorDMR-7-104686	5
chr2	72008354	72008491	MajorDMR-7-104687	3
chr2	72009032	72009062	MajorDMR-7-104688	2
chr2	72015365	72015589	MajorDMR-7-104689	6
chr2	72026893	72028107	MajorDMR-7-104690	16
chr2	72029245	72029269	MajorDMR-7-104691	2
chr2	72031590	72031694	MajorDMR-7-104692	2
chr2	72103715	72103850	MajorDMR-7-104693	3
chr2	72119775	72120176	MajorDMR-7-104694	5
chr2	72145849	72145925	MajorDMR-7-104695	2
chr2	72152713	72152984	MajorDMR-7-104696	4
chr2	72165962	72166044	MajorDMR-7-104697	2
chr2	72167831	72168457	MajorDMR-7-104698	9
chr2	72168990	72169422	MajorDMR-7-104699	6
chr2	72170319	72170971	MajorDMR-7-104700	8
chr2	72171678	72173299	MajorDMR-7-104701	20
chr2	72192049	72192310	MajorDMR-7-104702	3
chr2	72216979	72217241	MajorDMR-7-104703	6
chr2	72217949	72217966	MajorDMR-7-104704	2
chr2	72234118	72234635	MajorDMR-7-104705	12
chr2	72268341	72268347	MajorDMR-7-104706	2
chr2	72268886	72268994	MajorDMR-7-104707	3
chr2	72301901	72302598	MajorDMR-7-104708	5
chr2	72342105	72342351	MajorDMR-7-104709	10
chr2	72345967	72346087	MajorDMR-7-104710	4
chr2	72349988	72350292	MajorDMR-7-104711	5
chr2	72356985	72358629	MajorDMR-7-104712	7
chr2	72366414	72366479	MajorDMR-7-104713	2
chr2	72368999	72369170	MajorDMR-7-104714	4
chr2	72369736	72370178	MajorDMR-7-104715	12
chr2	72393183	72393263	MajorDMR-7-104716	2
chr2	72426231	72427084	MajorDMR-7-104717	8
chr2	72434204	72434302	MajorDMR-7-104718	2
chr2	72436305	72436927	MajorDMR-7-104719	4
chr2	72448431	72448522	MajorDMR-7-104720	2
chr2	72476218	72476428	MajorDMR-7-104721	3
chr2	72481561	72482289	MajorDMR-7-104722	5
chr2	72506866	72506997	MajorDMR-7-104723	3
chr2	72519006	72519033	MajorDMR-7-104724	2
chr2	72551829	72552740	MajorDMR-7-104725	9
chr2	72562549	72562575	MajorDMR-7-104726	2
chr2	72567226	72568105	MajorDMR-7-104727	6
chr2	72574550	72574980	MajorDMR-7-104728	3
chr2	72581454	72582244	MajorDMR-7-104729	3
chr2	72583271	72583378	MajorDMR-7-104730	2
chr2	72650945	72650980	MajorDMR-7-104731	2
chr2	72676042	72676592	MajorDMR-7-104732	16
chr2	72680361	72680399	MajorDMR-7-104733	2
chr2	72690616	72691084	MajorDMR-7-104734	6
chr2	72717867	72717899	MajorDMR-7-104735	2
chr2	72718728	72718806	MajorDMR-7-104736	2
chr2	72720735	72720868	MajorDMR-7-104737	3
chr2	72723308	72723410	MajorDMR-7-104738	2
chr2	72749748	72749935	MajorDMR-7-104739	2
chr2	72788209	72789283	MajorDMR-7-104740	4
chr2	72839930	72840178	MajorDMR-7-104741	2
chr2	72861137	72861151	MajorDMR-7-104742	2
chr2	72865780	72865947	MajorDMR-7-104743	2
chr2	72877457	72877949	MajorDMR-7-104744	2
chr2	72969038	72969312	MajorDMR-7-104745	3
chr2	72971594	72971705	MajorDMR-7-104746	2
chr2	72995436	72995546	MajorDMR-7-104747	2
chr2	73005808	73005967	MajorDMR-7-104748	2
chr2	73009580	73010004	MajorDMR-7-104749	3
chr2	73017564	73017716	MajorDMR-7-104750	2
chr2	73020426	73020545	MajorDMR-7-104751	2
chr2	73048374	73048514	MajorDMR-7-104752	2
chr2	73049693	73050133	MajorDMR-7-104753	4
chr2	73053489	73053665	MajorDMR-7-104754	2
chr2	73054955	73055309	MajorDMR-7-104755	2
chr2	73055960	73056126	MajorDMR-7-104756	2
chr2	73057676	73058564	MajorDMR-7-104757	7
chr2	73063346	73063729	MajorDMR-7-104758	6
chr2	73072138	73072560	MajorDMR-7-104759	3
chr2	73075960	73076659	MajorDMR-7-104760	5
chr2	73080468	73080474	MajorDMR-7-104761	2
chr2	73103304	73103371	MajorDMR-7-104762	6
chr2	73113755	73114061	MajorDMR-7-104763	2
chr2	73122347	73123671	MajorDMR-7-104764	13
chr2	73137908	73137947	MajorDMR-7-104765	2
chr2	73148418	73149195	MajorDMR-7-104766	6
chr2	73150089	73150832	MajorDMR-7-104767	4
chr2	73153551	73154709	MajorDMR-7-104768	6
chr2	73158047	73159640	MajorDMR-7-104769	11
chr2	73162649	73163147	MajorDMR-7-104770	3
chr2	73164058	73165071	MajorDMR-7-104771	28
chr2	73167631	73167728	MajorDMR-7-104772	3
chr2	73172657	73173579	MajorDMR-7-104773	6
chr2	73174440	73175826	MajorDMR-7-104774	21
chr2	73176726	73177229	MajorDMR-7-104775	6
chr2	73179581	73180540	MajorDMR-7-104776	16
chr2	73182399	73182840	MajorDMR-7-104777	4
chr2	73187176	73189219	MajorDMR-7-104778	32
chr2	73190612	73190828	MajorDMR-7-104779	5
chr2	73196754	73196814	MajorDMR-7-104780	2
chr2	73199782	73200822	MajorDMR-7-104781	6
chr2	73201430	73201686	MajorDMR-7-104782	2
chr2	73203489	73203739	MajorDMR-7-104783	3
chr2	73206756	73209574	MajorDMR-7-104784	25
chr2	73210433	73210566	MajorDMR-7-104785	4
chr2	73211257	73211481	MajorDMR-7-104786	3
chr2	73217404	73217684	MajorDMR-7-104787	3
chr2	73218321	73218837	MajorDMR-7-104788	4
chr2	73219628	73219683	MajorDMR-7-104789	3
chr2	73221163	73221205	MajorDMR-7-104790	2
chr2	73222099	73223356	MajorDMR-7-104791	18
chr2	73225922	73226090	MajorDMR-7-104792	3
chr2	73228641	73228947	MajorDMR-7-104793	5
chr2	73229888	73233862	MajorDMR-7-104794	52
chr2	73234389	73236997	MajorDMR-7-104795	43
chr2	73238877	73239076	MajorDMR-7-104796	2
chr2	73240271	73241249	MajorDMR-7-104797	11
chr2	73247118	73248168	MajorDMR-7-104798	17
chr2	73248824	73248999	MajorDMR-7-104799	3
chr2	73252631	73252925	MajorDMR-7-104800	4
chr2	73256051	73256510	MajorDMR-7-104801	13
chr2	73257452	73257826	MajorDMR-7-104802	5
chr2	73268856	73269126	MajorDMR-7-104803	6
chr2	73277070	73279061	MajorDMR-7-104804	14
chr2	73291977	73292015	MajorDMR-7-104805	2
chr2	73295924	73296153	MajorDMR-7-104806	4
chr2	73302769	73302861	MajorDMR-7-104807	3
chr2	73306093	73309227	MajorDMR-7-104808	32
chr2	73315603	73315689	MajorDMR-7-104809	5
chr2	73317789	73318381	MajorDMR-7-104810	7
chr2	73319474	73319846	MajorDMR-7-104811	4
chr2	73320757	73321603	MajorDMR-7-104812	14
chr2	73322158	73322445	MajorDMR-7-104813	2
chr2	73329053	73329155	MajorDMR-7-104814	3
chr2	73329812	73330243	MajorDMR-7-104815	2
chr2	73331202	73331246	MajorDMR-7-104816	2
chr2	73332235	73332254	MajorDMR-7-104817	2
chr2	73336085	73336264	MajorDMR-7-104818	3
chr2	73337614	73338591	MajorDMR-7-104819	5
chr2	73400023	73400559	MajorDMR-7-104820	10
chr2	73465426	73466041	MajorDMR-7-104821	4
chr2	73474369	73475004	MajorDMR-7-104822	3
chr2	73478410	73478490	MajorDMR-7-104823	2
chr2	73479799	73479973	MajorDMR-7-104824	7
chr2	73480549	73480733	MajorDMR-7-104825	2
chr2	73481501	73481643	MajorDMR-7-104826	4
chr2	73486527	73486537	MajorDMR-7-104827	2
chr2	73487906	73488010	MajorDMR-7-104828	3
chr2	73491133	73494557	MajorDMR-7-104829	53
chr2	73495270	73495957	MajorDMR-7-104830	9
chr2	73498826	73498884	MajorDMR-7-104831	3
chr2	73502468	73503276	MajorDMR-7-104832	10
chr2	73506448	73507162	MajorDMR-7-104833	8
chr2	73512663	73512885	MajorDMR-7-104834	4
chr2	73513497	73513807	MajorDMR-7-104835	4
chr2	73517754	73518285	MajorDMR-7-104836	10
chr2	73521587	73521906	MajorDMR-7-104837	4
chr2	73523522	73523542	MajorDMR-7-104838	2
chr2	73534947	73535143	MajorDMR-7-104839	8
chr2	73546923	73547562	MajorDMR-7-104840	4
chr2	73548577	73548844	MajorDMR-7-104841	4
chr2	73549666	73551202	MajorDMR-7-104842	7
chr2	73552248	73552968	MajorDMR-7-104843	6
chr2	73553946	73553997	MajorDMR-7-104844	3
chr2	73571020	73571342	MajorDMR-7-104845	6
chr2	73587996	73588015	MajorDMR-7-104846	2
chr2	73645890	73647126	MajorDMR-7-104847	8
chr2	73647816	73647993	MajorDMR-7-104848	3
chr2	73679955	73680481	MajorDMR-7-104849	4
chr2	73705204	73705634	MajorDMR-7-104850	4
chr2	73727023	73727279	MajorDMR-7-104851	2
chr2	73763418	73763887	MajorDMR-7-104852	6
chr2	73779344	73779507	MajorDMR-7-104853	3
chr2	73780212	73780565	MajorDMR-7-104854	2
chr2	73803171	73803259	MajorDMR-7-104855	4
chr2	73851904	73852260	MajorDMR-7-104856	2
chr2	73864917	73865452	MajorDMR-7-104857	7
chr2	73889219	73889637	MajorDMR-7-104858	2
chr2	73895691	73898795	MajorDMR-7-104859	22
chr2	73924780	73925220	MajorDMR-7-104860	4
chr2	73927268	73927620	MajorDMR-7-104861	3
chr2	73944086	73944376	MajorDMR-7-104862	2
chr2	73956039	73956665	MajorDMR-7-104863	5
chr2	73958066	73958244	MajorDMR-7-104864	4
chr2	73973346	73973378	MajorDMR-7-104865	2
chr2	73981109	73981302	MajorDMR-7-104866	4
chr2	73982155	73982737	MajorDMR-7-104867	6
chr2	73994014	73994188	MajorDMR-7-104868	2
chr2	73997438	73998017	MajorDMR-7-104869	7
chr2	73999629	74000537	MajorDMR-7-104870	5
chr2	74008057	74008070	MajorDMR-7-104871	2
chr2	74053801	74054338	MajorDMR-7-104872	3
chr2	74056980	74057267	MajorDMR-7-104873	2
chr2	74057938	74058234	MajorDMR-7-104874	11
chr2	74062917	74063507	MajorDMR-7-104875	10
chr2	74066690	74066963	MajorDMR-7-104876	4
chr2	74070646	74073455	MajorDMR-7-104877	19
chr2	74074266	74075263	MajorDMR-7-104878	9
chr2	74076460	74076652	MajorDMR-7-104879	6
chr2	74104384	74104800	MajorDMR-7-104880	5
chr2	74122417	74122630	MajorDMR-7-104881	4
chr2	74155986	74156009	MajorDMR-7-104882	2
chr2	74163520	74163579	MajorDMR-7-104883	2
chr2	74164956	74164996	MajorDMR-7-104884	2
chr2	74165520	74166093	MajorDMR-7-104885	5
chr2	74173073	74173259	MajorDMR-7-104886	5
chr2	74173890	74175186	MajorDMR-7-104887	9
chr2	74178403	74178959	MajorDMR-7-104888	5
chr2	74182148	74182406	MajorDMR-7-104889	2
chr2	74185103	74185262	MajorDMR-7-104890	4
chr2	74192617	74192643	MajorDMR-7-104891	2
chr2	74198494	74198947	MajorDMR-7-104892	9
chr2	74206367	74206444	MajorDMR-7-104893	4
chr2	74209219	74209854	MajorDMR-7-104894	10
chr2	74210438	74210961	MajorDMR-7-104895	8
chr2	74213330	74213841	MajorDMR-7-104896	15
chr2	74215339	74215673	MajorDMR-7-104897	4
chr2	74221060	74221154	MajorDMR-7-104898	2
chr2	74226328	74227101	MajorDMR-7-104899	5
chr2	74227904	74228029	MajorDMR-7-104900	2
chr2	74228639	74229192	MajorDMR-7-104901	5
chr2	74231307	74231831	MajorDMR-7-104902	5
chr2	74232423	74233078	MajorDMR-7-104903	9
chr2	74235468	74236335	MajorDMR-7-104904	7
chr2	74237279	74237284	MajorDMR-7-104905	2
chr2	74238348	74238564	MajorDMR-7-104906	3
chr2	74240762	74240894	MajorDMR-7-104907	6
chr2	74241471	74241506	MajorDMR-7-104908	3
chr2	74244871	74247309	MajorDMR-7-104909	14
chr2	74251815	74252300	MajorDMR-7-104910	2
chr2	74259188	74259358	MajorDMR-7-104911	2
chr2	74260002	74260452	MajorDMR-7-104912	6
chr2	74266088	74266303	MajorDMR-7-104913	2
chr2	74272671	74272989	MajorDMR-7-104914	3
chr2	74276246	74277802	MajorDMR-7-104915	15
chr2	74280503	74281068	MajorDMR-7-104916	3
chr2	74284797	74286091	MajorDMR-7-104917	12
chr2	74289282	74290080	MajorDMR-7-104918	16
chr2	74290827	74291388	MajorDMR-7-104919	5
chr2	74293435	74293967	MajorDMR-7-104920	3
chr2	74294637	74294934	MajorDMR-7-104921	2
chr2	74299072	74299188	MajorDMR-7-104922	2
chr2	74306082	74306277	MajorDMR-7-104923	8
chr2	74312223	74312405	MajorDMR-7-104924	2
chr2	74313501	74314405	MajorDMR-7-104925	8
chr2	74316009	74317125	MajorDMR-7-104926	12
chr2	74318044	74318113	MajorDMR-7-104927	2
chr2	74319493	74319502	MajorDMR-7-104928	2
chr2	74322941	74323175	MajorDMR-7-104929	2
chr2	74325164	74325263	MajorDMR-7-104930	3
chr2	74326449	74327269	MajorDMR-7-104931	23
chr2	74327880	74328451	MajorDMR-7-104932	8
chr2	74332024	74332503	MajorDMR-7-104933	3
chr2	74347970	74348324	MajorDMR-7-104934	7
chr2	74353438	74353530	MajorDMR-7-104935	2
chr2	74383078	74383235	MajorDMR-7-104936	3
chr2	74387719	74388403	MajorDMR-7-104937	12
chr2	74390195	74390251	MajorDMR-7-104938	2
chr2	74391119	74391178	MajorDMR-7-104939	2
chr2	74453651	74453860	MajorDMR-7-104940	6
chr2	74480957	74480981	MajorDMR-7-104941	2
chr2	74488706	74488729	MajorDMR-7-104942	2
chr2	74491615	74491867	MajorDMR-7-104943	2
chr2	74523019	74523125	MajorDMR-7-104944	2
chr2	74579731	74579941	MajorDMR-7-104945	2
chr2	74583042	74583181	MajorDMR-7-104946	2
chr2	74585835	74585963	MajorDMR-7-104947	2
chr2	74590131	74590210	MajorDMR-7-104948	5
chr2	74592696	74592757	MajorDMR-7-104949	3
chr2	74593289	74593463	MajorDMR-7-104950	3
chr2	74598322	74599299	MajorDMR-7-104951	6
chr2	74599909	74600066	MajorDMR-7-104952	3
chr2	74610358	74610528	MajorDMR-7-104953	2
chr2	74611258	74611306	MajorDMR-7-104954	2
chr2	74633588	74633724	MajorDMR-7-104955	2
chr2	74634993	74635008	MajorDMR-7-104956	2
chr2	74640225	74641055	MajorDMR-7-104957	6
chr2	74643617	74644051	MajorDMR-7-104958	6
chr2	74645714	74647345	MajorDMR-7-104959	17
chr2	74647959	74648098	MajorDMR-7-104960	9
chr2	74671614	74671796	MajorDMR-7-104961	4
chr2	74682887	74683052	MajorDMR-7-104962	3
chr2	74687052	74687380	MajorDMR-7-104963	4
chr2	74691336	74691378	MajorDMR-7-104964	4
chr2	74693331	74693617	MajorDMR-7-104965	4
chr2	74751095	74751136	MajorDMR-7-104966	2
chr2	74769782	74769941	MajorDMR-7-104967	3
chr2	74775537	74775718	MajorDMR-7-104968	5
chr2	74787990	74788044	MajorDMR-7-104969	2
chr2	74798459	74799120	MajorDMR-7-104970	3
chr2	74800758	74801225	MajorDMR-7-104971	6
chr2	74802242	74802529	MajorDMR-7-104972	5
chr2	74803961	74804558	MajorDMR-7-104973	3
chr2	74841505	74841672	MajorDMR-7-104974	2
chr2	74844917	74845015	MajorDMR-7-104975	2
chr2	74847898	74848027	MajorDMR-7-104976	3
chr2	74895043	74895194	MajorDMR-7-104977	2
chr2	74895775	74895799	MajorDMR-7-104978	2
chr2	74899984	74900492	MajorDMR-7-104979	4
chr2	74906970	74907037	MajorDMR-7-104980	4
chr2	74926837	74927213	MajorDMR-7-104981	3
chr2	74936160	74936233	MajorDMR-7-104982	2
chr2	74967110	74967373	MajorDMR-7-104983	5
chr2	74968095	74968454	MajorDMR-7-104984	4
chr2	74972038	74972635	MajorDMR-7-104985	4
chr2	75006449	75006695	MajorDMR-7-104986	2
chr2	75018495	75018680	MajorDMR-7-104987	2
chr2	75040706	75040971	MajorDMR-7-104988	3
chr2	75062999	75063225	MajorDMR-7-104989	2
chr2	75092194	75092210	MajorDMR-7-104990	2
chr2	75094986	75095289	MajorDMR-7-104991	7
chr2	75101757	75103832	MajorDMR-7-104992	15
chr2	75105003	75105586	MajorDMR-7-104993	6
chr2	75117659	75118064	MajorDMR-7-104994	10
chr2	75138405	75138454	MajorDMR-7-104995	2
chr2	75161362	75161697	MajorDMR-7-104996	3
chr2	75169691	75169984	MajorDMR-7-104997	4
chr2	75184922	75185043	MajorDMR-7-104998	2
chr2	75226194	75226663	MajorDMR-7-104999	6
chr2	75227870	75227931	MajorDMR-7-105000	2
chr2	75230939	75230986	MajorDMR-7-105001	2
chr2	75231550	75231776	MajorDMR-7-105002	3
chr2	75232323	75232660	MajorDMR-7-105003	5
chr2	75235080	75235287	MajorDMR-7-105004	2
chr2	75275936	75276211	MajorDMR-7-105005	4
chr2	75280762	75280780	MajorDMR-7-105006	2
chr2	75292649	75292909	MajorDMR-7-105007	8
chr2	75346395	75346578	MajorDMR-7-105008	2
chr2	75359856	75360385	MajorDMR-7-105009	5
chr2	75479227	75479352	MajorDMR-7-105010	2
chr2	75505409	75505999	MajorDMR-7-105011	5
chr2	75516558	75517388	MajorDMR-7-105012	7
chr2	75561053	75562582	MajorDMR-7-105013	15
chr2	75571534	75571795	MajorDMR-7-105014	4
chr2	75631128	75631153	MajorDMR-7-105015	2
chr2	75636501	75636541	MajorDMR-7-105016	2
chr2	75644139	75644168	MajorDMR-7-105017	2
chr2	75683616	75684153	MajorDMR-7-105018	6
chr2	75767473	75767904	MajorDMR-7-105019	4
chr2	75798951	75799347	MajorDMR-7-105020	4
chr2	75837118	75837283	MajorDMR-7-105021	2
chr2	75845516	75845529	MajorDMR-7-105022	2
chr2	75852393	75852783	MajorDMR-7-105023	4
chr2	75857970	75858024	MajorDMR-7-105024	2
chr2	75870361	75870384	MajorDMR-7-105025	2
chr2	75870920	75872733	MajorDMR-7-105026	15
chr2	75881158	75881228	MajorDMR-7-105027	2
chr2	75889918	75890151	MajorDMR-7-105028	3
chr2	75894069	75894857	MajorDMR-7-105029	6
chr2	75941938	75942139	MajorDMR-7-105030	2
chr2	75943741	75943756	MajorDMR-7-105031	2
chr2	75950637	75950688	MajorDMR-7-105032	2
chr2	76017377	76017727	MajorDMR-7-105033	4
chr2	76036140	76036186	MajorDMR-7-105034	2
chr2	76107720	76107891	MajorDMR-7-105035	2
chr2	76114276	76114901	MajorDMR-7-105036	3
chr2	76227249	76228469	MajorDMR-7-105037	7
chr2	76280913	76281269	MajorDMR-7-105038	4
chr2	76301568	76301650	MajorDMR-7-105039	2
chr2	76302251	76302690	MajorDMR-7-105040	2
chr2	76368994	76369088	MajorDMR-7-105041	3
chr2	76384103	76385278	MajorDMR-7-105042	8
chr2	76388787	76389209	MajorDMR-7-105043	3
chr2	76396012	76396055	MajorDMR-7-105044	3
chr2	76396782	76396828	MajorDMR-7-105045	2
chr2	76402531	76402988	MajorDMR-7-105046	4
chr2	76422291	76422856	MajorDMR-7-105047	3
chr2	76424315	76424606	MajorDMR-7-105048	5
chr2	76438248	76438275	MajorDMR-7-105049	2
chr2	76442794	76442933	MajorDMR-7-105050	2
chr2	76511519	76511577	MajorDMR-7-105051	3
chr2	76620938	76621828	MajorDMR-7-105052	5
chr2	76634924	76635002	MajorDMR-7-105053	3
chr2	76642549	76643454	MajorDMR-7-105054	9
chr2	76696482	76696622	MajorDMR-7-105055	3
chr2	76699359	76700091	MajorDMR-7-105056	5
chr2	76700618	76700652	MajorDMR-7-105057	2
chr2	76730689	76731502	MajorDMR-7-105058	7
chr2	76895121	76895645	MajorDMR-7-105059	3
chr2	76902895	76902908	MajorDMR-7-105060	2
chr2	76905424	76906264	MajorDMR-7-105061	4
chr2	76915015	76915181	MajorDMR-7-105062	4
chr2	76957267	76957520	MajorDMR-7-105063	3
chr2	76977654	76977822	MajorDMR-7-105064	2
chr2	77044909	77045249	MajorDMR-7-105065	4
chr2	77053757	77054140	MajorDMR-7-105066	2
chr2	77063402	77063649	MajorDMR-7-105067	4
chr2	77065888	77066292	MajorDMR-7-105068	4
chr2	77073096	77073132	MajorDMR-7-105069	2
chr2	77076710	77077554	MajorDMR-7-105070	6
chr2	77078121	77079440	MajorDMR-7-105071	7
chr2	77081228	77081267	MajorDMR-7-105072	2
chr2	77093343	77093561	MajorDMR-7-105073	4
chr2	77118548	77118701	MajorDMR-7-105074	2
chr2	77131410	77132136	MajorDMR-7-105075	10
chr2	77133479	77133569	MajorDMR-7-105076	3
chr2	77151775	77151894	MajorDMR-7-105077	2
chr2	77157476	77157701	MajorDMR-7-105078	4
chr2	77172385	77172820	MajorDMR-7-105079	3
chr2	77173418	77173594	MajorDMR-7-105080	3
chr2	77197343	77197920	MajorDMR-7-105081	7
chr2	77206614	77207114	MajorDMR-7-105082	4
chr2	77207813	77208816	MajorDMR-7-105083	6
chr2	77233197	77233308	MajorDMR-7-105084	2
chr2	77235921	77235931	MajorDMR-7-105085	3
chr2	77240450	77240735	MajorDMR-7-105086	4
chr2	77261520	77261860	MajorDMR-7-105087	5
chr2	77273465	77274111	MajorDMR-7-105088	3
chr2	77276932	77277470	MajorDMR-7-105089	3
chr2	77296724	77297223	MajorDMR-7-105090	5
chr2	77298212	77298311	MajorDMR-7-105091	3
chr2	77303631	77303709	MajorDMR-7-105092	2
chr2	77347121	77348876	MajorDMR-7-105093	11
chr2	77369293	77369503	MajorDMR-7-105094	2
chr2	77373363	77373698	MajorDMR-7-105095	2
chr2	77374621	77374988	MajorDMR-7-105096	3
chr2	77375965	77376061	MajorDMR-7-105097	2
chr2	77380328	77380431	MajorDMR-7-105098	2
chr2	77385031	77385314	MajorDMR-7-105099	4
chr2	77385910	77386497	MajorDMR-7-105100	4
chr2	77387925	77388799	MajorDMR-7-105101	7
chr2	77390228	77390825	MajorDMR-7-105102	8
chr2	77391795	77391860	MajorDMR-7-105103	2
chr2	77397551	77397724	MajorDMR-7-105104	2
chr2	77402046	77402116	MajorDMR-7-105105	2
chr2	77428100	77428139	MajorDMR-7-105106	3
chr2	77429026	77429165	MajorDMR-7-105107	2
chr2	77455543	77455927	MajorDMR-7-105108	2
chr2	77458485	77458954	MajorDMR-7-105109	2
chr2	77474545	77474867	MajorDMR-7-105110	2
chr2	77485169	77485314	MajorDMR-7-105111	3
chr2	77504817	77504862	MajorDMR-7-105112	2
chr2	77548636	77550165	MajorDMR-7-105113	9
chr2	77556530	77556555	MajorDMR-7-105114	2
chr2	77567049	77568217	MajorDMR-7-105115	7
chr2	77585333	77585869	MajorDMR-7-105116	5
chr2	77588553	77588748	MajorDMR-7-105117	4
chr2	77600707	77601761	MajorDMR-7-105118	4
chr2	77602808	77602886	MajorDMR-7-105119	3
chr2	77603388	77603454	MajorDMR-7-105120	2
chr2	77609785	77610632	MajorDMR-7-105121	7
chr2	77620465	77620704	MajorDMR-7-105122	2
chr2	77621515	77621828	MajorDMR-7-105123	6
chr2	77626480	77627000	MajorDMR-7-105124	4
chr2	77656271	77656549	MajorDMR-7-105125	5
chr2	77672985	77673751	MajorDMR-7-105126	3
chr2	77676976	77676989	MajorDMR-7-105127	2
chr2	77708053	77708484	MajorDMR-7-105128	2
chr2	77709083	77709471	MajorDMR-7-105129	3
chr2	77725392	77725448	MajorDMR-7-105130	2
chr2	77733314	77733908	MajorDMR-7-105131	3
chr2	77739277	77739387	MajorDMR-7-105132	2
chr2	77746401	77746454	MajorDMR-7-105133	3
chr2	77792704	77792902	MajorDMR-7-105134	3
chr2	77847163	77847450	MajorDMR-7-105135	3
chr2	77945966	77946325	MajorDMR-7-105136	3
chr2	77959898	77960499	MajorDMR-7-105137	4
chr2	77964129	77964666	MajorDMR-7-105138	6
chr2	78100612	78101287	MajorDMR-7-105139	3
chr2	78126590	78126717	MajorDMR-7-105140	3
chr2	78149619	78149806	MajorDMR-7-105141	2
chr2	78165325	78165749	MajorDMR-7-105142	3
chr2	78270322	78270690	MajorDMR-7-105143	2
chr2	78284074	78284102	MajorDMR-7-105144	2
chr2	78301405	78301997	MajorDMR-7-105145	3
chr2	78461487	78461964	MajorDMR-7-105146	2
chr2	78642691	78643227	MajorDMR-7-105147	3
chr2	78645590	78645654	MajorDMR-7-105148	3
chr2	78692496	78692918	MajorDMR-7-105149	9
chr2	78713551	78713600	MajorDMR-7-105150	3
chr2	78743494	78743822	MajorDMR-7-105151	2
chr2	78747699	78748443	MajorDMR-7-105152	5
chr2	78760730	78760781	MajorDMR-7-105153	2
chr2	78777089	78777429	MajorDMR-7-105154	3
chr2	78778413	78778849	MajorDMR-7-105155	3
chr2	78787881	78788290	MajorDMR-7-105156	2
chr2	78789401	78789518	MajorDMR-7-105157	3
chr2	78793233	78793279	MajorDMR-7-105158	2
chr2	78799477	78799738	MajorDMR-7-105159	3
chr2	78801435	78801535	MajorDMR-7-105160	3
chr2	78812163	78812370	MajorDMR-7-105161	3
chr2	78813074	78813757	MajorDMR-7-105162	3
chr2	78814284	78815179	MajorDMR-7-105163	5
chr2	78940515	78941090	MajorDMR-7-105164	4
chr2	78945117	78945140	MajorDMR-7-105165	2
chr2	79006904	79007857	MajorDMR-7-105166	16
chr2	79083511	79084199	MajorDMR-7-105167	7
chr2	79091552	79091602	MajorDMR-7-105168	3
chr2	79097270	79097413	MajorDMR-7-105169	2
chr2	79100541	79100647	MajorDMR-7-105170	2
chr2	79101310	79101507	MajorDMR-7-105171	4
chr2	79102131	79102173	MajorDMR-7-105172	2
chr2	79102715	79102979	MajorDMR-7-105173	19
chr2	79103547	79103579	MajorDMR-7-105174	2
chr2	79118267	79118441	MajorDMR-7-105175	2
chr2	79123720	79123879	MajorDMR-7-105176	2
chr2	79124509	79126263	MajorDMR-7-105177	8
chr2	79137600	79137773	MajorDMR-7-105178	2
chr2	79186998	79187090	MajorDMR-7-105179	3
chr2	79202492	79202937	MajorDMR-7-105180	2
chr2	79209750	79210302	MajorDMR-7-105181	5
chr2	79211740	79211843	MajorDMR-7-105182	4
chr2	79226588	79226597	MajorDMR-7-105183	2
chr2	79238111	79238477	MajorDMR-7-105184	2
chr2	79268591	79268875	MajorDMR-7-105185	3
chr2	79280739	79280854	MajorDMR-7-105186	3
chr2	79292440	79293920	MajorDMR-7-105187	11
chr2	79298557	79299002	MajorDMR-7-105188	7
chr2	79313418	79313578	MajorDMR-7-105189	4
chr2	79331559	79331582	MajorDMR-7-105190	2
chr2	79332201	79332688	MajorDMR-7-105191	2
chr2	79343143	79343157	MajorDMR-7-105192	2
chr2	79356734	79356755	MajorDMR-7-105193	2
chr2	79370187	79370578	MajorDMR-7-105194	2
chr2	79381304	79381366	MajorDMR-7-105195	2
chr2	79404930	79405897	MajorDMR-7-105196	10
chr2	79407553	79407639	MajorDMR-7-105197	3
chr2	79409673	79410219	MajorDMR-7-105198	6
chr2	79548438	79548513	MajorDMR-7-105199	2
chr2	79581318	79581438	MajorDMR-7-105200	2
chr2	79595338	79595830	MajorDMR-7-105201	7
chr2	79596474	79597134	MajorDMR-7-105202	9
chr2	79597960	79598677	MajorDMR-7-105203	7
chr2	79624025	79624075	MajorDMR-7-105204	2
chr2	79638584	79638968	MajorDMR-7-105205	2
chr2	79674435	79674481	MajorDMR-7-105206	2
chr2	79678487	79678647	MajorDMR-7-105207	2
chr2	79679315	79679694	MajorDMR-7-105208	7
chr2	79849482	79849955	MajorDMR-7-105209	2
chr2	79852037	79852107	MajorDMR-7-105210	2
chr2	79853782	79854725	MajorDMR-7-105211	11
chr2	79914706	79915057	MajorDMR-7-105212	5
chr2	79924406	79924441	MajorDMR-7-105213	2
chr2	79931508	79931662	MajorDMR-7-105214	5
chr2	79974750	79974791	MajorDMR-7-105215	2
chr2	80020454	80020484	MajorDMR-7-105216	2
chr2	80026642	80026681	MajorDMR-7-105217	2
chr2	80047429	80047622	MajorDMR-7-105218	3
chr2	80062991	80063532	MajorDMR-7-105219	3
chr2	80124378	80124488	MajorDMR-7-105220	3
chr2	80132056	80132521	MajorDMR-7-105221	2
chr2	80133134	80134811	MajorDMR-7-105222	12
chr2	80135733	80137663	MajorDMR-7-105223	32
chr2	80141270	80141288	MajorDMR-7-105224	3
chr2	80143028	80143486	MajorDMR-7-105225	5
chr2	80144428	80144812	MajorDMR-7-105226	4
chr2	80150864	80150932	MajorDMR-7-105227	3
chr2	80191908	80192678	MajorDMR-7-105228	6
chr2	80193808	80193886	MajorDMR-7-105229	3
chr2	80197635	80198216	MajorDMR-7-105230	6
chr2	80203833	80203946	MajorDMR-7-105231	2
chr2	80215943	80216487	MajorDMR-7-105232	7
chr2	80236538	80237034	MajorDMR-7-105233	4
chr2	80255211	80255445	MajorDMR-7-105234	3
chr2	80266710	80266755	MajorDMR-7-105235	2
chr2	80285618	80286024	MajorDMR-7-105236	3
chr2	80286668	80287182	MajorDMR-7-105237	5
chr2	80288210	80288534	MajorDMR-7-105238	2
chr2	80294629	80295044	MajorDMR-7-105239	5
chr2	80308140	80308323	MajorDMR-7-105240	3
chr2	80314838	80315099	MajorDMR-7-105241	2
chr2	80328773	80329253	MajorDMR-7-105242	2
chr2	80333770	80333922	MajorDMR-7-105243	4
chr2	80348993	80349088	MajorDMR-7-105244	2
chr2	80349689	80350123	MajorDMR-7-105245	4
chr2	80352368	80352498	MajorDMR-7-105246	2
chr2	80353809	80354107	MajorDMR-7-105247	2
chr2	80355192	80355952	MajorDMR-7-105248	6
chr2	80357722	80358031	MajorDMR-7-105249	4
chr2	80359297	80359588	MajorDMR-7-105250	5
chr2	80375025	80375927	MajorDMR-7-105251	6
chr2	80378773	80379291	MajorDMR-7-105252	5
chr2	80381535	80381621	MajorDMR-7-105253	4
chr2	80385984	80386083	MajorDMR-7-105254	2
chr2	80414358	80414813	MajorDMR-7-105255	6
chr2	80423525	80423539	MajorDMR-7-105256	2
chr2	80452394	80452583	MajorDMR-7-105257	2
chr2	80454016	80454256	MajorDMR-7-105258	4
chr2	80474704	80474875	MajorDMR-7-105259	3
chr2	80478753	80478945	MajorDMR-7-105260	2
chr2	80479450	80479933	MajorDMR-7-105261	3
chr2	80485114	80485889	MajorDMR-7-105262	5
chr2	80493335	80494617	MajorDMR-7-105263	12
chr2	80496582	80497016	MajorDMR-7-105264	3
chr2	80500104	80500533	MajorDMR-7-105265	5
chr2	80518281	80518309	MajorDMR-7-105266	2
chr2	80533701	80533773	MajorDMR-7-105267	2
chr2	80534328	80534744	MajorDMR-7-105268	6
chr2	80544286	80544849	MajorDMR-7-105269	5
chr2	80545658	80545943	MajorDMR-7-105270	4
chr2	80548432	80548982	MajorDMR-7-105271	4
chr2	80550107	80550474	MajorDMR-7-105272	9
chr2	80553087	80553096	MajorDMR-7-105273	2
chr2	80564513	80564671	MajorDMR-7-105274	2
chr2	80570672	80570880	MajorDMR-7-105275	2
chr2	80578710	80578876	MajorDMR-7-105276	2
chr2	80581272	80581360	MajorDMR-7-105277	2
chr2	80589757	80589863	MajorDMR-7-105278	3
chr2	80590416	80590783	MajorDMR-7-105279	2
chr2	80594557	80595013	MajorDMR-7-105280	2
chr2	80596652	80597193	MajorDMR-7-105281	5
chr2	80604666	80604807	MajorDMR-7-105282	2
chr2	80607651	80608262	MajorDMR-7-105283	5
chr2	80609223	80609563	MajorDMR-7-105284	4
chr2	80615169	80615538	MajorDMR-7-105285	4
chr2	80619195	80619442	MajorDMR-7-105286	4
chr2	80626448	80626671	MajorDMR-7-105287	2
chr2	80627492	80627841	MajorDMR-7-105288	3
chr2	80636513	80637623	MajorDMR-7-105289	10
chr2	80638190	80639164	MajorDMR-7-105290	3
chr2	80647790	80647858	MajorDMR-7-105291	2
chr2	80659679	80660119	MajorDMR-7-105292	2
chr2	80666364	80666850	MajorDMR-7-105293	3
chr2	80673526	80673825	MajorDMR-7-105294	3
chr2	80681665	80682211	MajorDMR-7-105295	3
chr2	80684709	80685293	MajorDMR-7-105296	4
chr2	80687123	80687285	MajorDMR-7-105297	2
chr2	80688091	80688921	MajorDMR-7-105298	5
chr2	80690437	80690450	MajorDMR-7-105299	2
chr2	80692704	80693304	MajorDMR-7-105300	4
chr2	80703349	80703373	MajorDMR-7-105301	2
chr2	80712225	80712508	MajorDMR-7-105302	2
chr2	80715224	80715338	MajorDMR-7-105303	3
chr2	80734095	80734144	MajorDMR-7-105304	2
chr2	80735975	80736253	MajorDMR-7-105305	3
chr2	80739643	80740004	MajorDMR-7-105306	2
chr2	80746258	80746448	MajorDMR-7-105307	2
chr2	80747492	80747941	MajorDMR-7-105308	4
chr2	80756379	80756430	MajorDMR-7-105309	2
chr2	80760396	80760722	MajorDMR-7-105310	3
chr2	80802941	80802979	MajorDMR-7-105311	2
chr2	80815350	80817039	MajorDMR-7-105312	30
chr2	80819134	80819906	MajorDMR-7-105313	4
chr2	80865736	80865903	MajorDMR-7-105314	2
chr2	80868094	80868390	MajorDMR-7-105315	2
chr2	80869248	80869899	MajorDMR-7-105316	5
chr2	80871375	80871501	MajorDMR-7-105317	3
chr2	80897695	80897939	MajorDMR-7-105318	4
chr2	80903805	80904270	MajorDMR-7-105319	4
chr2	80904863	80905385	MajorDMR-7-105320	3
chr2	80914399	80914513	MajorDMR-7-105321	2
chr2	80943479	80944024	MajorDMR-7-105322	4
chr2	80949602	80949765	MajorDMR-7-105323	4
chr2	81041317	81041467	MajorDMR-7-105324	3
chr2	81169797	81170217	MajorDMR-7-105325	5
chr2	81235266	81235347	MajorDMR-7-105326	2
chr2	81270686	81272012	MajorDMR-7-105327	9
chr2	81279842	81280132	MajorDMR-7-105328	2
chr2	81313944	81314063	MajorDMR-7-105329	2
chr2	81416778	81416849	MajorDMR-7-105330	2
chr2	81425085	81425105	MajorDMR-7-105331	2
chr2	81525869	81526018	MajorDMR-7-105332	2
chr2	81547653	81547731	MajorDMR-7-105333	2
chr2	81554439	81554638	MajorDMR-7-105334	2
chr2	81608593	81608645	MajorDMR-7-105335	2
chr2	81631514	81632043	MajorDMR-7-105336	7
chr2	81632830	81633004	MajorDMR-7-105337	2
chr2	81689333	81690185	MajorDMR-7-105338	6
chr2	81752626	81752719	MajorDMR-7-105339	2
chr2	81809746	81809910	MajorDMR-7-105340	3
chr2	81813140	81813226	MajorDMR-7-105341	2
chr2	81815127	81815597	MajorDMR-7-105342	3
chr2	81899705	81900047	MajorDMR-7-105343	6
chr2	82086370	82086561	MajorDMR-7-105344	2
chr2	82103871	82103932	MajorDMR-7-105345	4
chr2	82167398	82167607	MajorDMR-7-105346	4
chr2	82261141	82261236	MajorDMR-7-105347	2
chr2	82282449	82282720	MajorDMR-7-105348	2
chr2	82316565	82317035	MajorDMR-7-105349	7
chr2	82324460	82325439	MajorDMR-7-105350	8
chr2	82326009	82326223	MajorDMR-7-105351	2
chr2	82329701	82330286	MajorDMR-7-105352	3
chr2	82331894	82332139	MajorDMR-7-105353	4
chr2	82399866	82400179	MajorDMR-7-105354	2
chr2	82441881	82442728	MajorDMR-7-105355	6
chr2	82544343	82544394	MajorDMR-7-105356	2
chr2	82567147	82567209	MajorDMR-7-105357	2
chr2	82607233	82607564	MajorDMR-7-105358	3
chr2	82610996	82611175	MajorDMR-7-105359	2
chr2	82618408	82618626	MajorDMR-7-105360	3
chr2	82633346	82633469	MajorDMR-7-105361	2
chr2	82634352	82634633	MajorDMR-7-105362	2
chr2	82638187	82638336	MajorDMR-7-105363	2
chr2	82639172	82639351	MajorDMR-7-105364	2
chr2	82640460	82641050	MajorDMR-7-105365	5
chr2	82642113	82642743	MajorDMR-7-105366	4
chr2	82648833	82648891	MajorDMR-7-105367	2
chr2	82721999	82722304	MajorDMR-7-105368	7
chr2	82767264	82767701	MajorDMR-7-105369	3
chr2	82779625	82779781	MajorDMR-7-105370	2
chr2	82803298	82803683	MajorDMR-7-105371	2
chr2	82807606	82808634	MajorDMR-7-105372	4
chr2	82812034	82812044	MajorDMR-7-105373	2
chr2	82825509	82826014	MajorDMR-7-105374	4
chr2	82828352	82829208	MajorDMR-7-105375	5
chr2	82853253	82853502	MajorDMR-7-105376	2
chr2	82872769	82872784	MajorDMR-7-105377	2
chr2	82901855	82902537	MajorDMR-7-105378	5
chr2	82905307	82905549	MajorDMR-7-105379	2
chr2	82922137	82922331	MajorDMR-7-105380	5
chr2	82930030	82930072	MajorDMR-7-105381	3
chr2	82937258	82937371	MajorDMR-7-105382	3
chr2	82988421	82988871	MajorDMR-7-105383	3
chr2	83121584	83121633	MajorDMR-7-105384	2
chr2	83183466	83183571	MajorDMR-7-105385	2
chr2	83192645	83192876	MajorDMR-7-105386	4
chr2	83357060	83357178	MajorDMR-7-105387	2
chr2	83399811	83400039	MajorDMR-7-105388	3
chr2	83599722	83599887	MajorDMR-7-105389	4
chr2	83676238	83676543	MajorDMR-7-105390	3
chr2	83761618	83761716	MajorDMR-7-105391	2
chr2	83776510	83776699	MajorDMR-7-105392	3
chr2	83831936	83831980	MajorDMR-7-105393	2
chr2	83887447	83887465	MajorDMR-7-105394	2
chr2	83959033	83959088	MajorDMR-7-105395	2
chr2	83959634	83959836	MajorDMR-7-105396	3
chr2	84117174	84117366	MajorDMR-7-105397	3
chr2	84180091	84180399	MajorDMR-7-105398	4
chr2	84181069	84181355	MajorDMR-7-105399	2
chr2	84187064	84188077	MajorDMR-7-105400	8
chr2	84295809	84296493	MajorDMR-7-105401	4
chr2	84343379	84343444	MajorDMR-7-105402	2
chr2	84376074	84376845	MajorDMR-7-105403	8
chr2	84471489	84471634	MajorDMR-7-105404	4
chr2	84500302	84500798	MajorDMR-7-105405	6
chr2	84501595	84501760	MajorDMR-7-105406	2
chr2	84621648	84621983	MajorDMR-7-105407	3
chr2	84633794	84633844	MajorDMR-7-105408	3
chr2	84636601	84636933	MajorDMR-7-105409	3
chr2	84667699	84668136	MajorDMR-7-105410	2
chr2	84680021	84680216	MajorDMR-7-105411	5
chr2	84683263	84683379	MajorDMR-7-105412	2
chr2	84699662	84700063	MajorDMR-7-105413	3
chr2	84704953	84705445	MajorDMR-7-105414	2
chr2	84707666	84710727	MajorDMR-7-105415	19
chr2	84712997	84713152	MajorDMR-7-105416	2
chr2	84714158	84714511	MajorDMR-7-105417	3
chr2	84715283	84715986	MajorDMR-7-105418	6
chr2	84718361	84719082	MajorDMR-7-105419	4
chr2	84720509	84721734	MajorDMR-7-105420	10
chr2	84730720	84730760	MajorDMR-7-105421	2
chr2	84770664	84770711	MajorDMR-7-105422	2
chr2	84830493	84830600	MajorDMR-7-105423	3
chr2	84855837	84855884	MajorDMR-7-105424	2
chr2	84866462	84867659	MajorDMR-7-105425	10
chr2	84875792	84876066	MajorDMR-7-105426	4
chr2	84876905	84877476	MajorDMR-7-105427	3
chr2	84881600	84882238	MajorDMR-7-105428	5
chr2	84896463	84897134	MajorDMR-7-105429	10
chr2	84901662	84901933	MajorDMR-7-105430	5
chr2	84906027	84906829	MajorDMR-7-105431	7
chr2	84946407	84946554	MajorDMR-7-105432	3
chr2	84948159	84948219	MajorDMR-7-105433	3
chr2	84950329	84951290	MajorDMR-7-105434	4
chr2	84958013	84958523	MajorDMR-7-105435	3
chr2	84960283	84960698	MajorDMR-7-105436	5
chr2	84966399	84966512	MajorDMR-7-105437	2
chr2	84970625	84970717	MajorDMR-7-105438	2
chr2	84971379	84971635	MajorDMR-7-105439	4
chr2	84973905	84974059	MajorDMR-7-105440	2
chr2	84979000	84979527	MajorDMR-7-105441	5
chr2	85015674	85016161	MajorDMR-7-105442	3
chr2	85024411	85024427	MajorDMR-7-105443	2
chr2	85040035	85040154	MajorDMR-7-105444	2
chr2	85045669	85045812	MajorDMR-7-105445	2
chr2	85071351	85071681	MajorDMR-7-105446	2
chr2	85074772	85077230	MajorDMR-7-105447	23
chr2	85094145	85094303	MajorDMR-7-105448	2
chr2	85106624	85106817	MajorDMR-7-105449	4
chr2	85112135	85112640	MajorDMR-7-105450	5
chr2	85122085	85122151	MajorDMR-7-105451	2
chr2	85123460	85123968	MajorDMR-7-105452	3
chr2	85126670	85127340	MajorDMR-7-105453	9
chr2	85131426	85131801	MajorDMR-7-105454	10
chr2	85134662	85135838	MajorDMR-7-105455	17
chr2	85139049	85140343	MajorDMR-7-105456	14
chr2	85144381	85147465	MajorDMR-7-105457	39
chr2	85180881	85180978	MajorDMR-7-105458	2
chr2	85184378	85184752	MajorDMR-7-105459	7
chr2	85188082	85188090	MajorDMR-7-105460	2
chr2	85202682	85203464	MajorDMR-7-105461	5
chr2	85213527	85213826	MajorDMR-7-105462	9
chr2	85243168	85244002	MajorDMR-7-105463	9
chr2	85249835	85249854	MajorDMR-7-105464	2
chr2	85266280	85266768	MajorDMR-7-105465	2
chr2	85269545	85269628	MajorDMR-7-105466	2
chr2	85272754	85272783	MajorDMR-7-105467	2
chr2	85284331	85284356	MajorDMR-7-105468	2
chr2	85285482	85285889	MajorDMR-7-105469	7
chr2	85299773	85299785	MajorDMR-7-105470	3
chr2	85313459	85313492	MajorDMR-7-105471	2
chr2	85343326	85343596	MajorDMR-7-105472	2
chr2	85362555	85363082	MajorDMR-7-105473	5
chr2	85364939	85365370	MajorDMR-7-105474	4
chr2	85365939	85366171	MajorDMR-7-105475	3
chr2	85371592	85371608	MajorDMR-7-105476	2
chr2	85395116	85395230	MajorDMR-7-105477	4
chr2	85422421	85422434	MajorDMR-7-105478	2
chr2	85423257	85423301	MajorDMR-7-105479	3
chr2	85424113	85424131	MajorDMR-7-105480	2
chr2	85440967	85440978	MajorDMR-7-105481	2
chr2	85442402	85443040	MajorDMR-7-105482	10
chr2	85460934	85462025	MajorDMR-7-105483	18
chr2	85464252	85464507	MajorDMR-7-105484	2
chr2	85468856	85469052	MajorDMR-7-105485	2
chr2	85470582	85470669	MajorDMR-7-105486	4
chr2	85474530	85475812	MajorDMR-7-105487	13
chr2	85501700	85501999	MajorDMR-7-105488	6
chr2	85517828	85518275	MajorDMR-7-105489	2
chr2	85529692	85530130	MajorDMR-7-105490	5
chr2	85531042	85531083	MajorDMR-7-105491	2
chr2	85546081	85546450	MajorDMR-7-105492	10
chr2	85550822	85551751	MajorDMR-7-105493	6
chr2	85623249	85623879	MajorDMR-7-105494	15
chr2	85637447	85637457	MajorDMR-7-105495	2
chr2	85648687	85648754	MajorDMR-7-105496	2
chr2	85653050	85653224	MajorDMR-7-105497	6
chr2	85658961	85659725	MajorDMR-7-105498	9
chr2	85679789	85679920	MajorDMR-7-105499	2
chr2	85680850	85680894	MajorDMR-7-105500	3
chr2	85751009	85751121	MajorDMR-7-105501	4
chr2	85751804	85752216	MajorDMR-7-105502	6
chr2	85759165	85759226	MajorDMR-7-105503	2
chr2	85770341	85770498	MajorDMR-7-105504	2
chr2	85844166	85844297	MajorDMR-7-105505	4
chr2	85855238	85855267	MajorDMR-7-105506	2
chr2	85876512	85876518	MajorDMR-7-105507	2
chr2	85918340	85918356	MajorDMR-7-105508	2
chr2	85938436	85938893	MajorDMR-7-105509	12
chr2	85958881	85958984	MajorDMR-7-105510	2
chr2	85968349	85969400	MajorDMR-7-105511	15
chr2	85976447	85976554	MajorDMR-7-105512	2
chr2	85980202	85980422	MajorDMR-7-105513	8
chr2	85989340	85989431	MajorDMR-7-105514	2
chr2	85996030	85996087	MajorDMR-7-105515	3
chr2	85997654	85997704	MajorDMR-7-105516	2
chr2	86000793	86001022	MajorDMR-7-105517	3
chr2	86004719	86004878	MajorDMR-7-105518	3
chr2	86012718	86012905	MajorDMR-7-105519	5
chr2	86017954	86018814	MajorDMR-7-105520	10
chr2	86019554	86019659	MajorDMR-7-105521	4
chr2	86020180	86020254	MajorDMR-7-105522	3
chr2	86022832	86022950	MajorDMR-7-105523	2
chr2	86042000	86042025	MajorDMR-7-105524	2
chr2	86075255	86075977	MajorDMR-7-105525	6
chr2	86077257	86077339	MajorDMR-7-105526	2
chr2	86078728	86079306	MajorDMR-7-105527	6
chr2	86080143	86080631	MajorDMR-7-105528	7
chr2	86092877	86093554	MajorDMR-7-105529	7
chr2	86096853	86097553	MajorDMR-7-105530	7
chr2	86099878	86100109	MajorDMR-7-105531	9
chr2	86106014	86106115	MajorDMR-7-105532	2
chr2	86108027	86108173	MajorDMR-7-105533	3
chr2	86132389	86132750	MajorDMR-7-105534	3
chr2	86139233	86139433	MajorDMR-7-105535	2
chr2	86142617	86143263	MajorDMR-7-105536	6
chr2	86158291	86158540	MajorDMR-7-105537	2
chr2	86192422	86192557	MajorDMR-7-105538	2
chr2	86202182	86203625	MajorDMR-7-105539	14
chr2	86219123	86219375	MajorDMR-7-105540	6
chr2	86225203	86226695	MajorDMR-7-105541	16
chr2	86227630	86228252	MajorDMR-7-105542	6
chr2	86254835	86254852	MajorDMR-7-105543	2
chr2	86265365	86265575	MajorDMR-7-105544	5
chr2	86304275	86305077	MajorDMR-7-105545	17
chr2	86305892	86306518	MajorDMR-7-105546	5
chr2	86309710	86309893	MajorDMR-7-105547	4
chr2	86311726	86311893	MajorDMR-7-105548	7
chr2	86322164	86322353	MajorDMR-7-105549	4
chr2	86322973	86323304	MajorDMR-7-105550	4
chr2	86341239	86341867	MajorDMR-7-105551	7
chr2	86357370	86357657	MajorDMR-7-105552	4
chr2	86361157	86361170	MajorDMR-7-105553	2
chr2	86362210	86362223	MajorDMR-7-105554	2
chr2	86370508	86371768	MajorDMR-7-105555	11
chr2	86373205	86373434	MajorDMR-7-105556	4
chr2	86381943	86382022	MajorDMR-7-105557	4
chr2	86412202	86412340	MajorDMR-7-105558	4
chr2	86418751	86418854	MajorDMR-7-105559	6
chr2	86423275	86423307	MajorDMR-7-105560	2
chr2	86441456	86442549	MajorDMR-7-105561	9
chr2	86443600	86444753	MajorDMR-7-105562	8
chr2	86447842	86448199	MajorDMR-7-105563	5
chr2	86453345	86453414	MajorDMR-7-105564	4
chr2	86460618	86460671	MajorDMR-7-105565	2
chr2	86462306	86462832	MajorDMR-7-105566	5
chr2	86467888	86467978	MajorDMR-7-105567	3
chr2	86470323	86470901	MajorDMR-7-105568	10
chr2	86477753	86478377	MajorDMR-7-105569	4
chr2	86479114	86479644	MajorDMR-7-105570	11
chr2	86481655	86482895	MajorDMR-7-105571	11
chr2	86505570	86506263	MajorDMR-7-105572	5
chr2	86507231	86507261	MajorDMR-7-105573	2
chr2	86509269	86509522	MajorDMR-7-105574	4
chr2	86512772	86512954	MajorDMR-7-105575	3
chr2	86520418	86520466	MajorDMR-7-105576	2
chr2	86522882	86522952	MajorDMR-7-105577	3
chr2	86528198	86528355	MajorDMR-7-105578	4
chr2	86532291	86532962	MajorDMR-7-105579	4
chr2	86546829	86547029	MajorDMR-7-105580	2
chr2	86552770	86552782	MajorDMR-7-105581	2
chr2	86554107	86554167	MajorDMR-7-105582	2
chr2	86554728	86555320	MajorDMR-7-105583	15
chr2	86559349	86559599	MajorDMR-7-105584	2
chr2	86560185	86561515	MajorDMR-7-105585	5
chr2	86562694	86562865	MajorDMR-7-105586	7
chr2	86565709	86566171	MajorDMR-7-105587	6
chr2	86598665	86599366	MajorDMR-7-105588	6
chr2	86622337	86622753	MajorDMR-7-105589	6
chr2	86648168	86648435	MajorDMR-7-105590	5
chr2	86654079	86654279	MajorDMR-7-105591	2
chr2	86691707	86691844	MajorDMR-7-105592	3
chr2	86706550	86707569	MajorDMR-7-105593	7
chr2	86711605	86711728	MajorDMR-7-105594	3
chr2	86716001	86717531	MajorDMR-7-105595	13
chr2	86718353	86718384	MajorDMR-7-105596	2
chr2	86725139	86725404	MajorDMR-7-105597	2
chr2	86750179	86750288	MajorDMR-7-105598	2
chr2	86770770	86771192	MajorDMR-7-105599	2
chr2	86779087	86779387	MajorDMR-7-105600	4
chr2	86791366	86791813	MajorDMR-7-105601	6
chr2	86793070	86794368	MajorDMR-7-105602	10
chr2	86820281	86820447	MajorDMR-7-105603	2
chr2	86827811	86827823	MajorDMR-7-105604	2
chr2	86927797	86927950	MajorDMR-7-105605	2
chr2	86952848	86952879	MajorDMR-7-105606	2
chr2	86959467	86959509	MajorDMR-7-105607	2
chr2	86966045	86966124	MajorDMR-7-105608	2
chr2	86971244	86971348	MajorDMR-7-105609	2
chr2	86978761	86979116	MajorDMR-7-105610	2
chr2	86987524	86987704	MajorDMR-7-105611	2
chr2	86992165	86993463	MajorDMR-7-105612	4
chr2	87047165	87047345	MajorDMR-7-105613	2
chr2	87064193	87064237	MajorDMR-7-105614	2
chr2	87128007	87128054	MajorDMR-7-105615	2
chr2	87147230	87147296	MajorDMR-7-105616	2
chr2	87284849	87284928	MajorDMR-7-105617	2
chr2	87297900	87298403	MajorDMR-7-105618	4
chr2	87304793	87305006	MajorDMR-7-105619	4
chr2	87309336	87309432	MajorDMR-7-105620	2
chr2	87354925	87354987	MajorDMR-7-105621	3
chr2	87420647	87420754	MajorDMR-7-105622	2
chr2	87423292	87423803	MajorDMR-7-105623	9
chr2	87424506	87424771	MajorDMR-7-105624	7
chr2	87466928	87467229	MajorDMR-7-105625	3
chr2	87541970	87542795	MajorDMR-7-105626	7
chr2	87568319	87568543	MajorDMR-7-105627	6
chr2	87575615	87575677	MajorDMR-7-105628	2
chr2	87623267	87626824	MajorDMR-7-105629	43
chr2	87633558	87634901	MajorDMR-7-105630	8
chr2	87638242	87638258	MajorDMR-7-105631	2
chr2	87640760	87640930	MajorDMR-7-105632	2
chr2	87641692	87642943	MajorDMR-7-105633	12
chr2	87644089	87644937	MajorDMR-7-105634	9
chr2	87646180	87646250	MajorDMR-7-105635	2
chr2	87646812	87647421	MajorDMR-7-105636	7
chr2	87648181	87648303	MajorDMR-7-105637	3
chr2	87649234	87649550	MajorDMR-7-105638	4
chr2	87651089	87651904	MajorDMR-7-105639	4
chr2	87652894	87653535	MajorDMR-7-105640	6
chr2	87655319	87656935	MajorDMR-7-105641	12
chr2	87719624	87719935	MajorDMR-7-105642	3
chr2	87720849	87720929	MajorDMR-7-105643	2
chr2	87721602	87721647	MajorDMR-7-105644	2
chr2	87742190	87742268	MajorDMR-7-105645	4
chr2	87755088	87756341	MajorDMR-7-105646	7
chr2	87775242	87775329	MajorDMR-7-105647	2
chr2	87776713	87777962	MajorDMR-7-105648	20
chr2	87807137	87807755	MajorDMR-7-105649	4
chr2	87809438	87809486	MajorDMR-7-105650	5
chr2	87821063	87821293	MajorDMR-7-105651	7
chr2	87842190	87842378	MajorDMR-7-105652	6
chr2	87848374	87848458	MajorDMR-7-105653	2
chr2	87947407	87948162	MajorDMR-7-105654	6
chr2	87957209	87957243	MajorDMR-7-105655	2
chr2	88030571	88030825	MajorDMR-7-105656	2
chr2	88125287	88125434	MajorDMR-7-105657	3
chr2	88222945	88223049	MajorDMR-7-105658	2
chr2	88223933	88223939	MajorDMR-7-105659	2
chr2	88243373	88243509	MajorDMR-7-105660	2
chr2	88252256	88252937	MajorDMR-7-105661	3
chr2	88256311	88256364	MajorDMR-7-105662	2
chr2	88278701	88278709	MajorDMR-7-105663	2
chr2	88279823	88279845	MajorDMR-7-105664	2
chr2	88282666	88282834	MajorDMR-7-105665	3
chr2	88315449	88315709	MajorDMR-7-105666	6
chr2	88316964	88316974	MajorDMR-7-105667	2
chr2	88322161	88322270	MajorDMR-7-105668	2
chr2	88327387	88327531	MajorDMR-7-105669	5
chr2	88353997	88354107	MajorDMR-7-105670	2
chr2	88366129	88366192	MajorDMR-7-105671	3
chr2	88367361	88368208	MajorDMR-7-105672	4
chr2	88376962	88377154	MajorDMR-7-105673	5
chr2	88389842	88390377	MajorDMR-7-105674	5
chr2	88408471	88408543	MajorDMR-7-105675	3
chr2	88537494	88537617	MajorDMR-7-105676	3
chr2	88571556	88571670	MajorDMR-7-105677	2
chr2	88572404	88572427	MajorDMR-7-105678	2
chr2	88572975	88573014	MajorDMR-7-105679	2
chr2	88650757	88650813	MajorDMR-7-105680	2
chr2	88758255	88758677	MajorDMR-7-105681	2
chr2	88809755	88809765	MajorDMR-7-105682	2
chr2	88810476	88810486	MajorDMR-7-105683	2
chr2	88811467	88812018	MajorDMR-7-105684	12
chr2	88859588	88859730	MajorDMR-7-105685	2
chr2	88891576	88892011	MajorDMR-7-105686	3
chr2	88893418	88893761	MajorDMR-7-105687	5
chr2	88897318	88897328	MajorDMR-7-105688	2
chr2	88970004	88970018	MajorDMR-7-105689	2
chr2	89008762	89008783	MajorDMR-7-105690	3
chr2	89027984	89028565	MajorDMR-7-105691	8
chr2	89035461	89035505	MajorDMR-7-105692	3
chr2	89038275	89038550	MajorDMR-7-105693	3
chr2	89060883	89061331	MajorDMR-7-105694	2
chr2	89065739	89066331	MajorDMR-7-105695	10
chr2	89069650	89069890	MajorDMR-7-105696	4
chr2	89128458	89129330	MajorDMR-7-105697	15
chr2	89175629	89175798	MajorDMR-7-105698	3
chr2	89179506	89179621	MajorDMR-7-105699	3
chr2	89241553	89241997	MajorDMR-7-105700	3
chr2	89259445	89261070	MajorDMR-7-105701	8
chr2	89286195	89286693	MajorDMR-7-105702	2
chr2	89303570	89303950	MajorDMR-7-105703	3
chr2	89305476	89306080	MajorDMR-7-105704	8
chr2	89318512	89318725	MajorDMR-7-105705	2
chr2	89325847	89326148	MajorDMR-7-105706	2
chr2	89328809	89329102	MajorDMR-7-105707	3
chr2	89331988	89331995	MajorDMR-7-105708	2
chr2	89412378	89412507	MajorDMR-7-105709	2
chr2	89427394	89427771	MajorDMR-7-105710	3
chr2	89430317	89431310	MajorDMR-7-105711	15
chr2	89454353	89454585	MajorDMR-7-105712	2
chr2	89488826	89488937	MajorDMR-7-105713	2
chr2	89528020	89529163	MajorDMR-7-105714	6
chr2	89567318	89567350	MajorDMR-7-105715	2
chr2	90058198	90058209	MajorDMR-7-105716	2
chr2	90116820	90116839	MajorDMR-7-105717	2
chr2	90144494	90144566	MajorDMR-7-105718	3
chr2	90264998	90265125	MajorDMR-7-105719	2
chr2	90265829	90266833	MajorDMR-7-105720	5
chr2	90476007	90476164	MajorDMR-7-105721	2
chr2	90476735	90477183	MajorDMR-7-105722	7
chr2	90480290	90482331	MajorDMR-7-105723	23
chr2	90483953	90484384	MajorDMR-7-105724	3
chr2	90485205	90485802	MajorDMR-7-105725	8
chr2	90527316	90527322	MajorDMR-7-105726	2
chr2	91696712	91697073	MajorDMR-7-105727	2
chr2	91706178	91706636	MajorDMR-7-105728	6
chr2	91707143	91707408	MajorDMR-7-105729	5
chr2	91747514	91747529	MajorDMR-7-105730	2
chr2	91764380	91764386	MajorDMR-7-105731	2
chr2	91847095	91847100	MajorDMR-7-105732	2
chr2	91953094	91953683	MajorDMR-7-105733	4
chr2	91958427	91958483	MajorDMR-7-105734	3
chr2	95334321	95334524	MajorDMR-7-105735	2
chr2	95335074	95335191	MajorDMR-7-105736	2
chr2	95395315	95395350	MajorDMR-7-105737	2
chr2	95398393	95398467	MajorDMR-7-105738	2
chr2	95399005	95400030	MajorDMR-7-105739	5
chr2	95433201	95433440	MajorDMR-7-105740	3
chr2	95534721	95534782	MajorDMR-7-105741	2
chr2	95558193	95559001	MajorDMR-7-105742	13
chr2	95595998	95596163	MajorDMR-7-105743	3
chr2	95642142	95642487	MajorDMR-7-105744	3
chr2	95689193	95689262	MajorDMR-7-105745	2
chr2	95690290	95690641	MajorDMR-7-105746	2
chr2	95697898	95697933	MajorDMR-7-105747	2
chr2	95700214	95700292	MajorDMR-7-105748	4
chr2	95708987	95709460	MajorDMR-7-105749	6
chr2	95710077	95710254	MajorDMR-7-105750	3
chr2	95742150	95742380	MajorDMR-7-105751	3
chr2	95743241	95743534	MajorDMR-7-105752	3
chr2	95744397	95745316	MajorDMR-7-105753	10
chr2	95757741	95758548	MajorDMR-7-105754	8
chr2	95765543	95768199	MajorDMR-7-105755	17
chr2	95768844	95772037	MajorDMR-7-105756	22
chr2	95783441	95783794	MajorDMR-7-105757	3
chr2	95786302	95786692	MajorDMR-7-105758	2
chr2	95802877	95802927	MajorDMR-7-105759	2
chr2	95815877	95815898	MajorDMR-7-105760	2
chr2	95834701	95835686	MajorDMR-7-105761	6
chr2	95837742	95837830	MajorDMR-7-105762	3
chr2	95844003	95844093	MajorDMR-7-105763	3
chr2	95846181	95846316	MajorDMR-7-105764	4
chr2	95847395	95847979	MajorDMR-7-105765	22
chr2	95848574	95849934	MajorDMR-7-105766	18
chr2	95850733	95852180	MajorDMR-7-105767	16
chr2	95856061	95856856	MajorDMR-7-105768	5
chr2	95858212	95858578	MajorDMR-7-105769	5
chr2	95861485	95861689	MajorDMR-7-105770	5
chr2	95871398	95871785	MajorDMR-7-105771	3
chr2	95874054	95874102	MajorDMR-7-105772	2
chr2	95874812	95875050	MajorDMR-7-105773	2
chr2	95892086	95892291	MajorDMR-7-105774	3
chr2	95893669	95893941	MajorDMR-7-105775	3
chr2	95896266	95897303	MajorDMR-7-105776	14
chr2	95925821	95926116	MajorDMR-7-105777	5
chr2	95931418	95931771	MajorDMR-7-105778	6
chr2	95947064	95947102	MajorDMR-7-105779	3
chr2	95948162	95949004	MajorDMR-7-105780	11
chr2	95957990	95958075	MajorDMR-7-105781	3
chr2	95958661	95959184	MajorDMR-7-105782	13
chr2	95960819	95961682	MajorDMR-7-105783	13
chr2	95964572	95964650	MajorDMR-7-105784	4
chr2	95965168	95965991	MajorDMR-7-105785	24
chr2	95967477	95967732	MajorDMR-7-105786	5
chr2	95968320	95975759	MajorDMR-7-105787	100
chr2	95976513	95978953	MajorDMR-7-105788	44
chr2	95979948	95980825	MajorDMR-7-105789	13
chr2	95981342	95983148	MajorDMR-7-105790	36
chr2	95984274	95984370	MajorDMR-7-105791	2
chr2	95984889	95986196	MajorDMR-7-105792	12
chr2	95987092	95987379	MajorDMR-7-105793	6
chr2	95988611	95990311	MajorDMR-7-105794	33
chr2	95993157	95993183	MajorDMR-7-105795	2
chr2	95993688	95994396	MajorDMR-7-105796	8
chr2	96004071	96004108	MajorDMR-7-105797	2
chr2	96006889	96007028	MajorDMR-7-105798	3
chr2	96009974	96010989	MajorDMR-7-105799	16
chr2	96014348	96014914	MajorDMR-7-105800	5
chr2	96017418	96017615	MajorDMR-7-105801	2
chr2	96024635	96025182	MajorDMR-7-105802	5
chr2	96025932	96026422	MajorDMR-7-105803	4
chr2	96027550	96027568	MajorDMR-7-105804	3
chr2	96029923	96030578	MajorDMR-7-105805	6
chr2	96032347	96032411	MajorDMR-7-105806	3
chr2	96037326	96039296	MajorDMR-7-105807	15
chr2	96040542	96043211	MajorDMR-7-105808	70
chr2	96044310	96044866	MajorDMR-7-105809	4
chr2	96045473	96046087	MajorDMR-7-105810	6
chr2	96048865	96049110	MajorDMR-7-105811	5
chr2	96051896	96053700	MajorDMR-7-105812	18
chr2	96054539	96054626	MajorDMR-7-105813	5
chr2	96057685	96058130	MajorDMR-7-105814	7
chr2	96064964	96065497	MajorDMR-7-105815	12
chr2	96092768	96093021	MajorDMR-7-105816	4
chr2	96209997	96210151	MajorDMR-7-105817	2
chr2	96275336	96275372	MajorDMR-7-105818	3
chr2	96315220	96315275	MajorDMR-7-105819	2
chr2	96325161	96325209	MajorDMR-7-105820	3
chr2	96333082	96333221	MajorDMR-7-105821	4
chr2	96334122	96334870	MajorDMR-7-105822	4
chr2	96339982	96340034	MajorDMR-7-105823	2
chr2	96347416	96347843	MajorDMR-7-105824	5
chr2	96352321	96352386	MajorDMR-7-105825	2
chr2	96419680	96420858	MajorDMR-7-105826	15
chr2	96427059	96427148	MajorDMR-7-105827	3
chr2	96430913	96431024	MajorDMR-7-105828	3
chr2	96434503	96434657	MajorDMR-7-105829	2
chr2	96564437	96564560	MajorDMR-7-105830	2
chr2	96573855	96574070	MajorDMR-7-105831	3
chr2	96591345	96591478	MajorDMR-7-105832	3
chr2	96607359	96607771	MajorDMR-7-105833	3
chr2	96655806	96656114	MajorDMR-7-105834	2
chr2	96672981	96673347	MajorDMR-7-105835	5
chr2	96685602	96685676	MajorDMR-7-105836	2
chr2	96689704	96690790	MajorDMR-7-105837	25
chr2	96726075	96726127	MajorDMR-7-105838	2
chr2	96727818	96727901	MajorDMR-7-105839	3
chr2	96728805	96729100	MajorDMR-7-105840	4
chr2	96760548	96760733	MajorDMR-7-105841	5
chr2	96761338	96761408	MajorDMR-7-105842	2
chr2	96779467	96780302	MajorDMR-7-105843	20
chr2	96783506	96783694	MajorDMR-7-105844	3
chr2	96804681	96804751	MajorDMR-7-105845	2
chr2	96808391	96810258	MajorDMR-7-105846	45
chr2	96811567	96812606	MajorDMR-7-105847	16
chr2	96813397	96816132	MajorDMR-7-105848	33
chr2	96839033	96839174	MajorDMR-7-105849	6
chr2	96847526	96847630	MajorDMR-7-105850	5
chr2	96852227	96852996	MajorDMR-7-105851	5
chr2	96855302	96856223	MajorDMR-7-105852	7
chr2	96869662	96870075	MajorDMR-7-105853	13
chr2	96906220	96906354	MajorDMR-7-105854	3
chr2	96915574	96915734	MajorDMR-7-105855	2
chr2	96919520	96919601	MajorDMR-7-105856	2
chr2	96920585	96920762	MajorDMR-7-105857	8
chr2	96933541	96933810	MajorDMR-7-105858	3
chr2	96939292	96940068	MajorDMR-7-105859	5
chr2	96942925	96943217	MajorDMR-7-105860	8
chr2	96962700	96962863	MajorDMR-7-105861	3
chr2	97000363	97000837	MajorDMR-7-105862	7
chr2	97041495	97041578	MajorDMR-7-105863	2
chr2	97046724	97046798	MajorDMR-7-105864	2
chr2	97065080	97065487	MajorDMR-7-105865	4
chr2	97066288	97066868	MajorDMR-7-105866	10
chr2	97067807	97068314	MajorDMR-7-105867	6
chr2	97072075	97073403	MajorDMR-7-105868	17
chr2	97074014	97074136	MajorDMR-7-105869	3
chr2	97075593	97076084	MajorDMR-7-105870	4
chr2	97080467	97081112	MajorDMR-7-105871	8
chr2	97107973	97108276	MajorDMR-7-105872	3
chr2	97132439	97132677	MajorDMR-7-105873	4
chr2	97134733	97136317	MajorDMR-7-105874	26
chr2	97136982	97137127	MajorDMR-7-105875	3
chr2	97137729	97138279	MajorDMR-7-105876	3
chr2	97141696	97141932	MajorDMR-7-105877	5
chr2	97149907	97150094	MajorDMR-7-105878	5
chr2	97163852	97165219	MajorDMR-7-105879	21
chr2	97174911	97174935	MajorDMR-7-105880	3
chr2	97199445	97199543	MajorDMR-7-105881	3
chr2	97200143	97200787	MajorDMR-7-105882	5
chr2	97203869	97204553	MajorDMR-7-105883	12
chr2	97221819	97221969	MajorDMR-7-105884	3
chr2	97268651	97269599	MajorDMR-7-105885	12
chr2	97272678	97273076	MajorDMR-7-105886	4
chr2	97274763	97275367	MajorDMR-7-105887	6
chr2	97276176	97276524	MajorDMR-7-105888	8
chr2	97278588	97278652	MajorDMR-7-105889	5
chr2	97280866	97284704	MajorDMR-7-105890	34
chr2	97291519	97291714	MajorDMR-7-105891	2
chr2	97300808	97300990	MajorDMR-7-105892	2
chr2	97301602	97301966	MajorDMR-7-105893	5
chr2	97331236	97331411	MajorDMR-7-105894	2
chr2	97343588	97343641	MajorDMR-7-105895	3
chr2	97345608	97346092	MajorDMR-7-105896	10
chr2	97351841	97351984	MajorDMR-7-105897	2
chr2	97372658	97372710	MajorDMR-7-105898	2
chr2	97380952	97381100	MajorDMR-7-105899	3
chr2	97428257	97428294	MajorDMR-7-105900	3
chr2	97436660	97436818	MajorDMR-7-105901	4
chr2	97438550	97438856	MajorDMR-7-105902	6
chr2	97447809	97447949	MajorDMR-7-105903	2
chr2	97475062	97475650	MajorDMR-7-105904	9
chr2	97478077	97478336	MajorDMR-7-105905	2
chr2	97485237	97485500	MajorDMR-7-105906	2
chr2	97488415	97488455	MajorDMR-7-105907	2
chr2	97495997	97496080	MajorDMR-7-105908	2
chr2	97500934	97501032	MajorDMR-7-105909	2
chr2	97502784	97503269	MajorDMR-7-105910	5
chr2	97509956	97510187	MajorDMR-7-105911	4
chr2	97510865	97510921	MajorDMR-7-105912	2
chr2	97519223	97519261	MajorDMR-7-105913	2
chr2	97520398	97520651	MajorDMR-7-105914	4
chr2	97525888	97526614	MajorDMR-7-105915	26
chr2	97529772	97529832	MajorDMR-7-105916	2
chr2	97530597	97530794	MajorDMR-7-105917	2
chr2	97532068	97532108	MajorDMR-7-105918	4
chr2	97532932	97533627	MajorDMR-7-105919	7
chr2	97542740	97542898	MajorDMR-7-105920	4
chr2	97544014	97544092	MajorDMR-7-105921	4
chr2	97544651	97544857	MajorDMR-7-105922	6
chr2	97554396	97554482	MajorDMR-7-105923	5
chr2	97563347	97563702	MajorDMR-7-105924	2
chr2	97575044	97575524	MajorDMR-7-105925	9
chr2	97578281	97580185	MajorDMR-7-105926	43
chr2	97582689	97583104	MajorDMR-7-105927	16
chr2	97586451	97586608	MajorDMR-7-105928	5
chr2	97590389	97591302	MajorDMR-7-105929	19
chr2	97592331	97593437	MajorDMR-7-105930	23
chr2	97594315	97594520	MajorDMR-7-105931	3
chr2	97599070	97600468	MajorDMR-7-105932	16
chr2	97602094	97602168	MajorDMR-7-105933	2
chr2	97616211	97617440	MajorDMR-7-105934	17
chr2	97618554	97618625	MajorDMR-7-105935	2
chr2	97619725	97620122	MajorDMR-7-105936	4
chr2	97627106	97627130	MajorDMR-7-105937	2
chr2	97635897	97636024	MajorDMR-7-105938	5
chr2	97666149	97666358	MajorDMR-7-105939	2
chr2	97680940	97681489	MajorDMR-7-105940	5
chr2	97682571	97682731	MajorDMR-7-105941	2
chr2	97684183	97684452	MajorDMR-7-105942	2
chr2	97759889	97760074	MajorDMR-7-105943	2
chr2	97817021	97817118	MajorDMR-7-105944	2
chr2	97827318	97827428	MajorDMR-7-105945	3
chr2	97862917	97862980	MajorDMR-7-105946	2
chr2	97866354	97866717	MajorDMR-7-105947	2
chr2	97874135	97874198	MajorDMR-7-105948	2
chr2	97887990	97888273	MajorDMR-7-105949	4
chr2	97897361	97897471	MajorDMR-7-105950	4
chr2	98018298	98018474	MajorDMR-7-105951	2
chr2	98151032	98151476	MajorDMR-7-105952	4
chr2	98174591	98175044	MajorDMR-7-105953	5
chr2	98202495	98202529	MajorDMR-7-105954	2
chr2	98222160	98222185	MajorDMR-7-105955	2
chr2	98225527	98225662	MajorDMR-7-105956	2
chr2	98232873	98232925	MajorDMR-7-105957	2
chr2	98235723	98235928	MajorDMR-7-105958	3
chr2	98253450	98254261	MajorDMR-7-105959	7
chr2	98255120	98256100	MajorDMR-7-105960	4
chr2	98268230	98268686	MajorDMR-7-105961	6
chr2	98270829	98271231	MajorDMR-7-105962	7
chr2	98274692	98274730	MajorDMR-7-105963	4
chr2	98275376	98276841	MajorDMR-7-105964	29
chr2	98277962	98278493	MajorDMR-7-105965	4
chr2	98289307	98289544	MajorDMR-7-105966	3
chr2	98298058	98298190	MajorDMR-7-105967	6
chr2	98299285	98300109	MajorDMR-7-105968	4
chr2	98304723	98304765	MajorDMR-7-105969	3
chr2	98310562	98310603	MajorDMR-7-105970	2
chr2	98312374	98312772	MajorDMR-7-105971	5
chr2	98317043	98317093	MajorDMR-7-105972	2
chr2	98336360	98336595	MajorDMR-7-105973	11
chr2	98342563	98342776	MajorDMR-7-105974	6
chr2	98344479	98345309	MajorDMR-7-105975	11
chr2	98353073	98353163	MajorDMR-7-105976	2
chr2	98358840	98358907	MajorDMR-7-105977	3
chr2	98363557	98363906	MajorDMR-7-105978	3
chr2	98364496	98364518	MajorDMR-7-105979	2
chr2	98365142	98366311	MajorDMR-7-105980	23
chr2	98369722	98369985	MajorDMR-7-105981	4
chr2	98373280	98373527	MajorDMR-7-105982	3
chr2	98379873	98380210	MajorDMR-7-105983	5
chr2	98381337	98381489	MajorDMR-7-105984	2
chr2	98384176	98384634	MajorDMR-7-105985	6
chr2	98385251	98386331	MajorDMR-7-105986	7
chr2	98402018	98402063	MajorDMR-7-105987	2
chr2	98406413	98406553	MajorDMR-7-105988	2
chr2	98409289	98409380	MajorDMR-7-105989	3
chr2	98414739	98415447	MajorDMR-7-105990	9
chr2	98417111	98417360	MajorDMR-7-105991	4
chr2	98419534	98419545	MajorDMR-7-105992	2
chr2	98431765	98432545	MajorDMR-7-105993	6
chr2	98446849	98447521	MajorDMR-7-105994	6
chr2	98457159	98458043	MajorDMR-7-105995	4
chr2	98462505	98462583	MajorDMR-7-105996	3
chr2	98464217	98464399	MajorDMR-7-105997	2
chr2	98468209	98469040	MajorDMR-7-105998	3
chr2	98485091	98485507	MajorDMR-7-105999	2
chr2	98492006	98492967	MajorDMR-7-106000	5
chr2	98495664	98495700	MajorDMR-7-106001	2
chr2	98505777	98505885	MajorDMR-7-106002	2
chr2	98506427	98507573	MajorDMR-7-106003	8
chr2	98524900	98525444	MajorDMR-7-106004	4
chr2	98531213	98531470	MajorDMR-7-106005	3
chr2	98535727	98535839	MajorDMR-7-106006	2
chr2	98537414	98537432	MajorDMR-7-106007	2
chr2	98542399	98542822	MajorDMR-7-106008	3
chr2	98546711	98547067	MajorDMR-7-106009	3
chr2	98552786	98552955	MajorDMR-7-106010	4
chr2	98553625	98554588	MajorDMR-7-106011	7
chr2	98556284	98556534	MajorDMR-7-106012	2
chr2	98560650	98560757	MajorDMR-7-106013	2
chr2	98565066	98565496	MajorDMR-7-106014	2
chr2	98581038	98581119	MajorDMR-7-106015	2
chr2	98582666	98582752	MajorDMR-7-106016	2
chr2	98584275	98585152	MajorDMR-7-106017	5
chr2	98598493	98598763	MajorDMR-7-106018	5
chr2	98610429	98610464	MajorDMR-7-106019	2
chr2	98635418	98636127	MajorDMR-7-106020	4
chr2	98638182	98638436	MajorDMR-7-106021	5
chr2	98639093	98639292	MajorDMR-7-106022	5
chr2	98642960	98643349	MajorDMR-7-106023	5
chr2	98646875	98647344	MajorDMR-7-106024	3
chr2	98648861	98649149	MajorDMR-7-106025	2
chr2	98652016	98652805	MajorDMR-7-106026	11
chr2	98653353	98653835	MajorDMR-7-106027	10
chr2	98656271	98657109	MajorDMR-7-106028	10
chr2	98674766	98674943	MajorDMR-7-106029	7
chr2	98679805	98680342	MajorDMR-7-106030	4
chr2	98742758	98742771	MajorDMR-7-106031	2
chr2	98743897	98744473	MajorDMR-7-106032	8
chr2	98761605	98762244	MajorDMR-7-106033	5
chr2	98767231	98767411	MajorDMR-7-106034	4
chr2	98770354	98771593	MajorDMR-7-106035	13
chr2	98772407	98772859	MajorDMR-7-106036	2
chr2	98774067	98774521	MajorDMR-7-106037	8
chr2	98776426	98778006	MajorDMR-7-106038	13
chr2	98778972	98779548	MajorDMR-7-106039	5
chr2	98782288	98782418	MajorDMR-7-106040	4
chr2	98783411	98783441	MajorDMR-7-106041	2
chr2	98784691	98786154	MajorDMR-7-106042	11
chr2	98790033	98790764	MajorDMR-7-106043	7
chr2	98792248	98792623	MajorDMR-7-106044	7
chr2	98798823	98799296	MajorDMR-7-106045	6
chr2	98801848	98802522	MajorDMR-7-106046	10
chr2	98828928	98830092	MajorDMR-7-106047	15
chr2	98842698	98842782	MajorDMR-7-106048	3
chr2	98843513	98843806	MajorDMR-7-106049	3
chr2	98853552	98854421	MajorDMR-7-106050	18
chr2	98857465	98858253	MajorDMR-7-106051	5
chr2	98860543	98861062	MajorDMR-7-106052	4
chr2	98861880	98862565	MajorDMR-7-106053	7
chr2	98870390	98871181	MajorDMR-7-106054	6
chr2	98876776	98877052	MajorDMR-7-106055	2
chr2	98911398	98911618	MajorDMR-7-106056	2
chr2	98929770	98930198	MajorDMR-7-106057	6
chr2	98947493	98947666	MajorDMR-7-106058	2
chr2	98953582	98953933	MajorDMR-7-106059	2
chr2	98959830	98960022	MajorDMR-7-106060	3
chr2	98989343	98991998	MajorDMR-7-106061	33
chr2	98992537	98994259	MajorDMR-7-106062	16
chr2	98994884	98994938	MajorDMR-7-106063	3
chr2	99000114	99000228	MajorDMR-7-106064	3
chr2	99000814	99001173	MajorDMR-7-106065	4
chr2	99005456	99005594	MajorDMR-7-106066	6
chr2	99006469	99006756	MajorDMR-7-106067	5
chr2	99007741	99007851	MajorDMR-7-106068	3
chr2	99011076	99011324	MajorDMR-7-106069	2
chr2	99028128	99029084	MajorDMR-7-106070	6
chr2	99033249	99034451	MajorDMR-7-106071	8
chr2	99043375	99043594	MajorDMR-7-106072	2
chr2	99055443	99056443	MajorDMR-7-106073	4
chr2	99066500	99066913	MajorDMR-7-106074	2
chr2	99072065	99072399	MajorDMR-7-106075	3
chr2	99077320	99077633	MajorDMR-7-106076	5
chr2	99081809	99081828	MajorDMR-7-106077	2
chr2	99082485	99083972	MajorDMR-7-106078	18
chr2	99085106	99085341	MajorDMR-7-106079	4
chr2	99086261	99086370	MajorDMR-7-106080	2
chr2	99087622	99088188	MajorDMR-7-106081	7
chr2	99089731	99089772	MajorDMR-7-106082	3
chr2	99090414	99090744	MajorDMR-7-106083	5
chr2	99094132	99095399	MajorDMR-7-106084	5
chr2	99096919	99097858	MajorDMR-7-106085	5
chr2	99101170	99101751	MajorDMR-7-106086	5
chr2	99104842	99104952	MajorDMR-7-106087	2
chr2	99107780	99107940	MajorDMR-7-106088	3
chr2	99108571	99108754	MajorDMR-7-106089	4
chr2	99114820	99114955	MajorDMR-7-106090	2
chr2	99116247	99116319	MajorDMR-7-106091	2
chr2	99121160	99121305	MajorDMR-7-106092	4
chr2	99122435	99123424	MajorDMR-7-106093	8
chr2	99126107	99126638	MajorDMR-7-106094	5
chr2	99130050	99130079	MajorDMR-7-106095	2
chr2	99131255	99131559	MajorDMR-7-106096	4
chr2	99140748	99140822	MajorDMR-7-106097	2
chr2	99148105	99148324	MajorDMR-7-106098	3
chr2	99149200	99150065	MajorDMR-7-106099	9
chr2	99150642	99150802	MajorDMR-7-106100	3
chr2	99152274	99152446	MajorDMR-7-106101	2
chr2	99153979	99154647	MajorDMR-7-106102	6
chr2	99155162	99156107	MajorDMR-7-106103	21
chr2	99158495	99162439	MajorDMR-7-106104	39
chr2	99163240	99163496	MajorDMR-7-106105	3
chr2	99164296	99164301	MajorDMR-7-106106	2
chr2	99165472	99165533	MajorDMR-7-106107	2
chr2	99172397	99172447	MajorDMR-7-106108	4
chr2	99175447	99177029	MajorDMR-7-106109	17
chr2	99181091	99181876	MajorDMR-7-106110	17
chr2	99183578	99183836	MajorDMR-7-106111	3
chr2	99186083	99186485	MajorDMR-7-106112	4
chr2	99197678	99199061	MajorDMR-7-106113	12
chr2	99203174	99203525	MajorDMR-7-106114	2
chr2	99208006	99208071	MajorDMR-7-106115	3
chr2	99216072	99216113	MajorDMR-7-106116	3
chr2	99218307	99219020	MajorDMR-7-106117	8
chr2	99221429	99221696	MajorDMR-7-106118	4
chr2	99230053	99230103	MajorDMR-7-106119	3
chr2	99232139	99232257	MajorDMR-7-106120	2
chr2	99234694	99234790	MajorDMR-7-106121	2
chr2	99235781	99237793	MajorDMR-7-106122	11
chr2	99261654	99261675	MajorDMR-7-106123	2
chr2	99312741	99313024	MajorDMR-7-106124	4
chr2	99340745	99340874	MajorDMR-7-106125	2
chr2	99353291	99353298	MajorDMR-7-106126	2
chr2	99355081	99355184	MajorDMR-7-106127	2
chr2	99357171	99357285	MajorDMR-7-106128	3
chr2	99364434	99365112	MajorDMR-7-106129	6
chr2	99374455	99376589	MajorDMR-7-106130	21
chr2	99378976	99379558	MajorDMR-7-106131	9
chr2	99385265	99385765	MajorDMR-7-106132	2
chr2	99388246	99389347	MajorDMR-7-106133	11
chr2	99391623	99392699	MajorDMR-7-106134	22
chr2	99399619	99400043	MajorDMR-7-106135	2
chr2	99404335	99405776	MajorDMR-7-106136	14
chr2	99410083	99411244	MajorDMR-7-106137	11
chr2	99411908	99413153	MajorDMR-7-106138	9
chr2	99413701	99413926	MajorDMR-7-106139	4
chr2	99418798	99421217	MajorDMR-7-106140	22
chr2	99426074	99426098	MajorDMR-7-106141	3
chr2	99426654	99428092	MajorDMR-7-106142	20
chr2	99435466	99436386	MajorDMR-7-106143	6
chr2	99440138	99440659	MajorDMR-7-106144	5
chr2	99445239	99445937	MajorDMR-7-106145	4
chr2	99448878	99449165	MajorDMR-7-106146	4
chr2	99453371	99453535	MajorDMR-7-106147	12
chr2	99454145	99454353	MajorDMR-7-106148	3
chr2	99464226	99464354	MajorDMR-7-106149	3
chr2	99477896	99478092	MajorDMR-7-106150	3
chr2	99481197	99482652	MajorDMR-7-106151	19
chr2	99483522	99485224	MajorDMR-7-106152	12
chr2	99485736	99487193	MajorDMR-7-106153	12
chr2	99489098	99490195	MajorDMR-7-106154	19
chr2	99491285	99491929	MajorDMR-7-106155	15
chr2	99494888	99495342	MajorDMR-7-106156	7
chr2	99499533	99501798	MajorDMR-7-106157	25
chr2	99502475	99502795	MajorDMR-7-106158	2
chr2	99507833	99508313	MajorDMR-7-106159	2
chr2	99510198	99511239	MajorDMR-7-106160	28
chr2	99511826	99514614	MajorDMR-7-106161	24
chr2	99515123	99515932	MajorDMR-7-106162	8
chr2	99517054	99517301	MajorDMR-7-106163	3
chr2	99518367	99518463	MajorDMR-7-106164	7
chr2	99522374	99522882	MajorDMR-7-106165	4
chr2	99523883	99525240	MajorDMR-7-106166	11
chr2	99526095	99528718	MajorDMR-7-106167	39
chr2	99529522	99530727	MajorDMR-7-106168	7
chr2	99531311	99531791	MajorDMR-7-106169	4
chr2	99532820	99533346	MajorDMR-7-106170	4
chr2	99543074	99545406	MajorDMR-7-106171	38
chr2	99547091	99551520	MajorDMR-7-106172	45
chr2	99554328	99554443	MajorDMR-7-106173	3
chr2	99562588	99563170	MajorDMR-7-106174	4
chr2	99564332	99565634	MajorDMR-7-106175	6
chr2	99612665	99612743	MajorDMR-7-106176	2
chr2	99652510	99652876	MajorDMR-7-106177	2
chr2	99661349	99661921	MajorDMR-7-106178	3
chr2	99680224	99680255	MajorDMR-7-106179	3
chr2	99682857	99683074	MajorDMR-7-106180	2
chr2	99683684	99684546	MajorDMR-7-106181	8
chr2	99695088	99695615	MajorDMR-7-106182	3
chr2	99707275	99707308	MajorDMR-7-106183	2
chr2	99722284	99722501	MajorDMR-7-106184	2
chr2	99733521	99734064	MajorDMR-7-106185	8
chr2	99741906	99741987	MajorDMR-7-106186	2
chr2	99744445	99744913	MajorDMR-7-106187	2
chr2	99758858	99759407	MajorDMR-7-106188	3
chr2	99768147	99768513	MajorDMR-7-106189	2
chr2	99770741	99771012	MajorDMR-7-106190	2
chr2	99784039	99784193	MajorDMR-7-106191	4
chr2	99784791	99785404	MajorDMR-7-106192	6
chr2	99788037	99788041	MajorDMR-7-106193	2
chr2	99816581	99817107	MajorDMR-7-106194	3
chr2	99834485	99835174	MajorDMR-7-106195	5
chr2	99858174	99858781	MajorDMR-7-106196	6
chr2	99884048	99885080	MajorDMR-7-106197	6
chr2	99885854	99886370	MajorDMR-7-106198	4
chr2	99889735	99890394	MajorDMR-7-106199	4
chr2	99950698	99951072	MajorDMR-7-106200	2
chr2	100005292	100006019	MajorDMR-7-106201	4
chr2	100017003	100017169	MajorDMR-7-106202	4
chr2	100021099	100021211	MajorDMR-7-106203	2
chr2	100021785	100022023	MajorDMR-7-106204	4
chr2	100041892	100041905	MajorDMR-7-106205	2
chr2	100047705	100047776	MajorDMR-7-106206	2
chr2	100060832	100061749	MajorDMR-7-106207	5
chr2	100062918	100062988	MajorDMR-7-106208	2
chr2	100072941	100073083	MajorDMR-7-106209	2
chr2	100074583	100075020	MajorDMR-7-106210	2
chr2	100078173	100078514	MajorDMR-7-106211	2
chr2	100100582	100100712	MajorDMR-7-106212	4
chr2	100124967	100125081	MajorDMR-7-106213	3
chr2	100127430	100127753	MajorDMR-7-106214	10
chr2	100128609	100128847	MajorDMR-7-106215	2
chr2	100148777	100148797	MajorDMR-7-106216	2
chr2	100157634	100158889	MajorDMR-7-106217	12
chr2	100163632	100164512	MajorDMR-7-106218	8
chr2	100176091	100176399	MajorDMR-7-106219	2
chr2	100181765	100181940	MajorDMR-7-106220	2
chr2	100184854	100185041	MajorDMR-7-106221	3
chr2	100189377	100190341	MajorDMR-7-106222	12
chr2	100194058	100194473	MajorDMR-7-106223	6
chr2	100196923	100197085	MajorDMR-7-106224	7
chr2	100213044	100213116	MajorDMR-7-106225	4
chr2	100214740	100215824	MajorDMR-7-106226	16
chr2	100221384	100222042	MajorDMR-7-106227	11
chr2	100223202	100223973	MajorDMR-7-106228	8
chr2	100224969	100225007	MajorDMR-7-106229	3
chr2	100228262	100229759	MajorDMR-7-106230	13
chr2	100231880	100232180	MajorDMR-7-106231	7
chr2	100235476	100236059	MajorDMR-7-106232	5
chr2	100237527	100239366	MajorDMR-7-106233	25
chr2	100241030	100241749	MajorDMR-7-106234	17
chr2	100242467	100242707	MajorDMR-7-106235	4
chr2	100243254	100243313	MajorDMR-7-106236	2
chr2	100245993	100246208	MajorDMR-7-106237	5
chr2	100248399	100248677	MajorDMR-7-106238	4
chr2	100251136	100251399	MajorDMR-7-106239	3
chr2	100253543	100254257	MajorDMR-7-106240	9
chr2	100265587	100266556	MajorDMR-7-106241	10
chr2	100271090	100271147	MajorDMR-7-106242	2
chr2	100274012	100274625	MajorDMR-7-106243	6
chr2	100294595	100294904	MajorDMR-7-106244	4
chr2	100298916	100299337	MajorDMR-7-106245	5
chr2	100300952	100300962	MajorDMR-7-106246	2
chr2	100302029	100302262	MajorDMR-7-106247	4
chr2	100311919	100312342	MajorDMR-7-106248	3
chr2	100315159	100315648	MajorDMR-7-106249	2
chr2	100316925	100318863	MajorDMR-7-106250	19
chr2	100323191	100324023	MajorDMR-7-106251	8
chr2	100327246	100328391	MajorDMR-7-106252	21
chr2	100343546	100345078	MajorDMR-7-106253	10
chr2	100345702	100345981	MajorDMR-7-106254	2
chr2	100358946	100359284	MajorDMR-7-106255	6
chr2	100361301	100361423	MajorDMR-7-106256	3
chr2	100362739	100362776	MajorDMR-7-106257	2
chr2	100365888	100366013	MajorDMR-7-106258	2
chr2	100369920	100370052	MajorDMR-7-106259	4
chr2	100379145	100379528	MajorDMR-7-106260	8
chr2	100381260	100381793	MajorDMR-7-106261	8
chr2	100387802	100388258	MajorDMR-7-106262	6
chr2	100392201	100393287	MajorDMR-7-106263	7
chr2	100396702	100397095	MajorDMR-7-106264	6
chr2	100400862	100401048	MajorDMR-7-106265	2
chr2	100403332	100403636	MajorDMR-7-106266	2
chr2	100411941	100412186	MajorDMR-7-106267	4
chr2	100427922	100428282	MajorDMR-7-106268	6
chr2	100434880	100434946	MajorDMR-7-106269	2
chr2	100435532	100435590	MajorDMR-7-106270	2
chr2	100450168	100450300	MajorDMR-7-106271	2
chr2	100450887	100451634	MajorDMR-7-106272	6
chr2	100453317	100453435	MajorDMR-7-106273	2
chr2	100458476	100459203	MajorDMR-7-106274	4
chr2	100463420	100465173	MajorDMR-7-106275	21
chr2	100465942	100466139	MajorDMR-7-106276	7
chr2	100468352	100471599	MajorDMR-7-106277	18
chr2	100474693	100476520	MajorDMR-7-106278	16
chr2	100477302	100478116	MajorDMR-7-106279	4
chr2	100481105	100483205	MajorDMR-7-106280	16
chr2	100483734	100485078	MajorDMR-7-106281	12
chr2	100488951	100489663	MajorDMR-7-106282	3
chr2	100491980	100492211	MajorDMR-7-106283	4
chr2	100495512	100497021	MajorDMR-7-106284	23
chr2	100499415	100500317	MajorDMR-7-106285	6
chr2	100501316	100501649	MajorDMR-7-106286	4
chr2	100516520	100516578	MajorDMR-7-106287	2
chr2	100518405	100518479	MajorDMR-7-106288	2
chr2	100520565	100520816	MajorDMR-7-106289	4
chr2	100523681	100523925	MajorDMR-7-106290	2
chr2	100539183	100539914	MajorDMR-7-106291	8
chr2	100542633	100542854	MajorDMR-7-106292	5
chr2	100546885	100547809	MajorDMR-7-106293	6
chr2	100552798	100552997	MajorDMR-7-106294	2
chr2	100562321	100562434	MajorDMR-7-106295	2
chr2	100575869	100576868	MajorDMR-7-106296	9
chr2	100577603	100577728	MajorDMR-7-106297	2
chr2	100586473	100587042	MajorDMR-7-106298	8
chr2	100588043	100588199	MajorDMR-7-106299	2
chr2	100596689	100596773	MajorDMR-7-106300	2
chr2	100604492	100605482	MajorDMR-7-106301	7
chr2	100607851	100608087	MajorDMR-7-106302	4
chr2	100610288	100610797	MajorDMR-7-106303	3
chr2	100614216	100614318	MajorDMR-7-106304	2
chr2	100615176	100618090	MajorDMR-7-106305	38
chr2	100618650	100618897	MajorDMR-7-106306	5
chr2	100623073	100623729	MajorDMR-7-106307	5
chr2	100625187	100625701	MajorDMR-7-106308	7
chr2	100626506	100626532	MajorDMR-7-106309	2
chr2	100629256	100629784	MajorDMR-7-106310	4
chr2	100649559	100649885	MajorDMR-7-106311	2
chr2	100650481	100650632	MajorDMR-7-106312	2
chr2	100657147	100657241	MajorDMR-7-106313	2
chr2	100657983	100661869	MajorDMR-7-106314	46
chr2	100662900	100665954	MajorDMR-7-106315	31
chr2	100666607	100667831	MajorDMR-7-106316	21
chr2	100668477	100668735	MajorDMR-7-106317	2
chr2	100672714	100673337	MajorDMR-7-106318	5
chr2	100674165	100674311	MajorDMR-7-106319	2
chr2	100681427	100681888	MajorDMR-7-106320	5
chr2	100682770	100682847	MajorDMR-7-106321	3
chr2	100685944	100688852	MajorDMR-7-106322	29
chr2	100689391	100689826	MajorDMR-7-106323	4
chr2	100692293	100692893	MajorDMR-7-106324	7
chr2	100699669	100700633	MajorDMR-7-106325	13
chr2	100708413	100708439	MajorDMR-7-106326	2
chr2	100714789	100715357	MajorDMR-7-106327	7
chr2	100718817	100718935	MajorDMR-7-106328	4
chr2	100722945	100723430	MajorDMR-7-106329	11
chr2	100724137	100725143	MajorDMR-7-106330	10
chr2	100739416	100740253	MajorDMR-7-106331	6
chr2	100741928	100743033	MajorDMR-7-106332	12
chr2	100746587	100747046	MajorDMR-7-106333	10
chr2	100786344	100786490	MajorDMR-7-106334	3
chr2	100816947	100817120	MajorDMR-7-106335	3
chr2	100820751	100821986	MajorDMR-7-106336	14
chr2	100822791	100822896	MajorDMR-7-106337	2
chr2	100823998	100824663	MajorDMR-7-106338	6
chr2	100831188	100831414	MajorDMR-7-106339	4
chr2	100840376	100840638	MajorDMR-7-106340	5
chr2	100852924	100853063	MajorDMR-7-106341	2
chr2	100859334	100859756	MajorDMR-7-106342	2
chr2	100863155	100863620	MajorDMR-7-106343	3
chr2	100879787	100880866	MajorDMR-7-106344	15
chr2	100886802	100886961	MajorDMR-7-106345	4
chr2	100896769	100896889	MajorDMR-7-106346	5
chr2	100900254	100901042	MajorDMR-7-106347	5
chr2	100901900	100902375	MajorDMR-7-106348	9
chr2	100902953	100903043	MajorDMR-7-106349	3
chr2	100906792	100910342	MajorDMR-7-106350	39
chr2	100915868	100917099	MajorDMR-7-106351	9
chr2	100918513	100918649	MajorDMR-7-106352	2
chr2	100925652	100925658	MajorDMR-7-106353	2
chr2	100926290	100927620	MajorDMR-7-106354	9
chr2	100934558	100935149	MajorDMR-7-106355	4
chr2	100939521	100940226	MajorDMR-7-106356	4
chr2	100996363	100996974	MajorDMR-7-106357	4
chr2	100997599	100997743	MajorDMR-7-106358	3
chr2	101008184	101008989	MajorDMR-7-106359	12
chr2	101011848	101012931	MajorDMR-7-106360	15
chr2	101023711	101024215	MajorDMR-7-106361	3
chr2	101039155	101040111	MajorDMR-7-106362	5
chr2	101041803	101043117	MajorDMR-7-106363	34
chr2	101044023	101044806	MajorDMR-7-106364	5
chr2	101060241	101060424	MajorDMR-7-106365	3
chr2	101066547	101066681	MajorDMR-7-106366	3
chr2	101095572	101095944	MajorDMR-7-106367	11
chr2	101097664	101098216	MajorDMR-7-106368	5
chr2	101130191	101130563	MajorDMR-7-106369	4
chr2	101132706	101132747	MajorDMR-7-106370	2
chr2	101135325	101135404	MajorDMR-7-106371	2
chr2	101140839	101141021	MajorDMR-7-106372	2
chr2	101146465	101147612	MajorDMR-7-106373	10
chr2	101148204	101148310	MajorDMR-7-106374	3
chr2	101153058	101153149	MajorDMR-7-106375	3
chr2	101154871	101156453	MajorDMR-7-106376	16
chr2	101161402	101161786	MajorDMR-7-106377	6
chr2	101185344	101185716	MajorDMR-7-106378	5
chr2	101194030	101194557	MajorDMR-7-106379	3
chr2	101197612	101197702	MajorDMR-7-106380	2
chr2	101199092	101199935	MajorDMR-7-106381	15
chr2	101222992	101223278	MajorDMR-7-106382	9
chr2	101227233	101227510	MajorDMR-7-106383	7
chr2	101232889	101233605	MajorDMR-7-106384	10
chr2	101237879	101237914	MajorDMR-7-106385	4
chr2	101248636	101249068	MajorDMR-7-106386	2
chr2	101250257	101251144	MajorDMR-7-106387	9
chr2	101254650	101256219	MajorDMR-7-106388	15
chr2	101257592	101257857	MajorDMR-7-106389	6
chr2	101262481	101262962	MajorDMR-7-106390	10
chr2	101263538	101263617	MajorDMR-7-106391	2
chr2	101270194	101270290	MajorDMR-7-106392	2
chr2	101271388	101272343	MajorDMR-7-106393	8
chr2	101290682	101290708	MajorDMR-7-106394	3
chr2	101291378	101292257	MajorDMR-7-106395	6
chr2	101294516	101295178	MajorDMR-7-106396	10
chr2	101318340	101320732	MajorDMR-7-106397	18
chr2	101322238	101322268	MajorDMR-7-106398	3
chr2	101323731	101325103	MajorDMR-7-106399	11
chr2	101335978	101336398	MajorDMR-7-106400	3
chr2	101338843	101339293	MajorDMR-7-106401	4
chr2	101360394	101360821	MajorDMR-7-106402	5
chr2	101364631	101364690	MajorDMR-7-106403	2
chr2	101375816	101376557	MajorDMR-7-106404	6
chr2	101378281	101378580	MajorDMR-7-106405	3
chr2	101380039	101380229	MajorDMR-7-106406	2
chr2	101397113	101397192	MajorDMR-7-106407	2
chr2	101399392	101400017	MajorDMR-7-106408	9
chr2	101401850	101402330	MajorDMR-7-106409	7
chr2	101406729	101407473	MajorDMR-7-106410	9
chr2	101416772	101417525	MajorDMR-7-106411	6
chr2	101418131	101419004	MajorDMR-7-106412	5
chr2	101419824	101420282	MajorDMR-7-106413	7
chr2	101424163	101425171	MajorDMR-7-106414	10
chr2	101426378	101426811	MajorDMR-7-106415	7
chr2	101427478	101427791	MajorDMR-7-106416	2
chr2	101439982	101440046	MajorDMR-7-106417	2
chr2	101441838	101441996	MajorDMR-7-106418	2
chr2	101446599	101446603	MajorDMR-7-106419	2
chr2	101447907	101449739	MajorDMR-7-106420	9
chr2	101456034	101456215	MajorDMR-7-106421	2
chr2	101456773	101456807	MajorDMR-7-106422	3
chr2	101457324	101457342	MajorDMR-7-106423	2
chr2	101458830	101459401	MajorDMR-7-106424	7
chr2	101463428	101463989	MajorDMR-7-106425	12
chr2	101467682	101468120	MajorDMR-7-106426	6
chr2	101473129	101473138	MajorDMR-7-106427	2
chr2	101474335	101474794	MajorDMR-7-106428	3
chr2	101476211	101476581	MajorDMR-7-106429	2
chr2	101477876	101479339	MajorDMR-7-106430	12
chr2	101480125	101480163	MajorDMR-7-106431	2
chr2	101491297	101491305	MajorDMR-7-106432	2
chr2	101492051	101492127	MajorDMR-7-106433	4
chr2	101492888	101493279	MajorDMR-7-106434	8
chr2	101493874	101493884	MajorDMR-7-106435	2
chr2	101496537	101496943	MajorDMR-7-106436	5
chr2	101500915	101501434	MajorDMR-7-106437	4
chr2	101502009	101502694	MajorDMR-7-106438	6
chr2	101503340	101504279	MajorDMR-7-106439	12
chr2	101504838	101504958	MajorDMR-7-106440	4
chr2	101507221	101507673	MajorDMR-7-106441	4
chr2	101508684	101508926	MajorDMR-7-106442	5
chr2	101509607	101509814	MajorDMR-7-106443	4
chr2	101513738	101513748	MajorDMR-7-106444	2
chr2	101516383	101516494	MajorDMR-7-106445	2
chr2	101523606	101524179	MajorDMR-7-106446	3
chr2	101524710	101525086	MajorDMR-7-106447	5
chr2	101527050	101527136	MajorDMR-7-106448	2
chr2	101528843	101529980	MajorDMR-7-106449	7
chr2	101534148	101534226	MajorDMR-7-106450	3
chr2	101542435	101542573	MajorDMR-7-106451	4
chr2	101544915	101545051	MajorDMR-7-106452	4
chr2	101547058	101547073	MajorDMR-7-106453	2
chr2	101547630	101547877	MajorDMR-7-106454	3
chr2	101549199	101550522	MajorDMR-7-106455	9
chr2	101551674	101553060	MajorDMR-7-106456	13
chr2	101557046	101557940	MajorDMR-7-106457	11
chr2	101558452	101558506	MajorDMR-7-106458	2
chr2	101559263	101559745	MajorDMR-7-106459	8
chr2	101560872	101562024	MajorDMR-7-106460	17
chr2	101562889	101563091	MajorDMR-7-106461	4
chr2	101564352	101564789	MajorDMR-7-106462	4
chr2	101565991	101566895	MajorDMR-7-106463	9
chr2	101568881	101569477	MajorDMR-7-106464	4
chr2	101574214	101574332	MajorDMR-7-106465	7
chr2	101580331	101581665	MajorDMR-7-106466	26
chr2	101582808	101582883	MajorDMR-7-106467	4
chr2	101584262	101584721	MajorDMR-7-106468	8
chr2	101588688	101589636	MajorDMR-7-106469	4
chr2	101591011	101592125	MajorDMR-7-106470	21
chr2	101592976	101593797	MajorDMR-7-106471	17
chr2	101594402	101596787	MajorDMR-7-106472	33
chr2	101597398	101597467	MajorDMR-7-106473	2
chr2	101598099	101600603	MajorDMR-7-106474	30
chr2	101601295	101601300	MajorDMR-7-106475	2
chr2	101606108	101606195	MajorDMR-7-106476	2
chr2	101614898	101615302	MajorDMR-7-106477	2
chr2	101616628	101616641	MajorDMR-7-106478	2
chr2	101617803	101618264	MajorDMR-7-106479	4
chr2	101619836	101620767	MajorDMR-7-106480	8
chr2	101621355	101621788	MajorDMR-7-106481	3
chr2	101624477	101624825	MajorDMR-7-106482	8
chr2	101625976	101626568	MajorDMR-7-106483	4
chr2	101639033	101639473	MajorDMR-7-106484	12
chr2	101650074	101650211	MajorDMR-7-106485	6
chr2	101656611	101656775	MajorDMR-7-106486	6
chr2	101661770	101661953	MajorDMR-7-106487	7
chr2	101663909	101664010	MajorDMR-7-106488	2
chr2	101674825	101675264	MajorDMR-7-106489	4
chr2	101680101	101680635	MajorDMR-7-106490	4
chr2	101684240	101684261	MajorDMR-7-106491	2
chr2	101693339	101693350	MajorDMR-7-106492	2
chr2	101723097	101724104	MajorDMR-7-106493	11
chr2	101725830	101726142	MajorDMR-7-106494	3
chr2	101726870	101727029	MajorDMR-7-106495	3
chr2	101729735	101731827	MajorDMR-7-106496	20
chr2	101737793	101737865	MajorDMR-7-106497	3
chr2	101740379	101740863	MajorDMR-7-106498	3
chr2	101741440	101742727	MajorDMR-7-106499	9
chr2	101745639	101745728	MajorDMR-7-106500	3
chr2	101748168	101748920	MajorDMR-7-106501	10
chr2	101756179	101757947	MajorDMR-7-106502	23
chr2	101766141	101766889	MajorDMR-7-106503	10
chr2	101768877	101768942	MajorDMR-7-106504	3
chr2	101771155	101771876	MajorDMR-7-106505	6
chr2	101816028	101816165	MajorDMR-7-106506	3
chr2	101834753	101834916	MajorDMR-7-106507	2
chr2	101870576	101870641	MajorDMR-7-106508	2
chr2	101873140	101874363	MajorDMR-7-106509	17
chr2	101878432	101879068	MajorDMR-7-106510	12
chr2	101880350	101881331	MajorDMR-7-106511	8
chr2	101884542	101884625	MajorDMR-7-106512	3
chr2	101888414	101888745	MajorDMR-7-106513	3
chr2	101890731	101891057	MajorDMR-7-106514	2
chr2	101893000	101894445	MajorDMR-7-106515	8
chr2	101895644	101896357	MajorDMR-7-106516	4
chr2	101898204	101898974	MajorDMR-7-106517	9
chr2	101903298	101903309	MajorDMR-7-106518	2
chr2	101912826	101913264	MajorDMR-7-106519	7
chr2	101915657	101916362	MajorDMR-7-106520	6
chr2	101916863	101917511	MajorDMR-7-106521	4
chr2	101922310	101922507	MajorDMR-7-106522	4
chr2	101928851	101929083	MajorDMR-7-106523	3
chr2	101959077	101959328	MajorDMR-7-106524	6
chr2	101960505	101960903	MajorDMR-7-106525	2
chr2	101969367	101969806	MajorDMR-7-106526	2
chr2	101971257	101971893	MajorDMR-7-106527	9
chr2	101973119	101973775	MajorDMR-7-106528	6
chr2	101977177	101977366	MajorDMR-7-106529	2
chr2	101979807	101980061	MajorDMR-7-106530	4
chr2	101980575	101981853	MajorDMR-7-106531	17
chr2	101984052	101984101	MajorDMR-7-106532	2
chr2	101992722	101993893	MajorDMR-7-106533	8
chr2	101998422	101998577	MajorDMR-7-106534	4
chr2	101999336	101999750	MajorDMR-7-106535	7
chr2	102004838	102004844	MajorDMR-7-106536	2
chr2	102014598	102015350	MajorDMR-7-106537	11
chr2	102016560	102016786	MajorDMR-7-106538	8
chr2	102018535	102018586	MajorDMR-7-106539	3
chr2	102022111	102022611	MajorDMR-7-106540	5
chr2	102035060	102035880	MajorDMR-7-106541	13
chr2	102037389	102038002	MajorDMR-7-106542	8
chr2	102044847	102046037	MajorDMR-7-106543	12
chr2	102067213	102067624	MajorDMR-7-106544	3
chr2	102082768	102082907	MajorDMR-7-106545	3
chr2	102092925	102092999	MajorDMR-7-106546	3
chr2	102107699	102107755	MajorDMR-7-106547	3
chr2	102112373	102112867	MajorDMR-7-106548	3
chr2	102117417	102117866	MajorDMR-7-106549	2
chr2	102120854	102120860	MajorDMR-7-106550	2
chr2	102125283	102125353	MajorDMR-7-106551	4
chr2	102134833	102135311	MajorDMR-7-106552	9
chr2	102155724	102155891	MajorDMR-7-106553	2
chr2	102175065	102176101	MajorDMR-7-106554	11
chr2	102189039	102189116	MajorDMR-7-106555	2
chr2	102195946	102196074	MajorDMR-7-106556	4
chr2	102196768	102197312	MajorDMR-7-106557	4
chr2	102229511	102229530	MajorDMR-7-106558	2
chr2	102235562	102236398	MajorDMR-7-106559	5
chr2	102239157	102239845	MajorDMR-7-106560	9
chr2	102271950	102271972	MajorDMR-7-106561	4
chr2	102272604	102272772	MajorDMR-7-106562	2
chr2	102345003	102345277	MajorDMR-7-106563	5
chr2	102354438	102354594	MajorDMR-7-106564	2
chr2	102360509	102360634	MajorDMR-7-106565	3
chr2	102370967	102371267	MajorDMR-7-106566	3
chr2	102374627	102375059	MajorDMR-7-106567	5
chr2	102377187	102378090	MajorDMR-7-106568	17
chr2	102387809	102388123	MajorDMR-7-106569	3
chr2	102389042	102389240	MajorDMR-7-106570	3
chr2	102393989	102394779	MajorDMR-7-106571	9
chr2	102406440	102406549	MajorDMR-7-106572	2
chr2	102408650	102409484	MajorDMR-7-106573	8
chr2	102410714	102411225	MajorDMR-7-106574	4
chr2	102417896	102417908	MajorDMR-7-106575	2
chr2	102422342	102422869	MajorDMR-7-106576	4
chr2	102432660	102432795	MajorDMR-7-106577	2
chr2	102444767	102444920	MajorDMR-7-106578	4
chr2	102487575	102487739	MajorDMR-7-106579	2
chr2	102489061	102489109	MajorDMR-7-106580	2
chr2	102489897	102490332	MajorDMR-7-106581	4
chr2	102492612	102492825	MajorDMR-7-106582	4
chr2	102508078	102508226	MajorDMR-7-106583	4
chr2	102516613	102516958	MajorDMR-7-106584	5
chr2	102517840	102517855	MajorDMR-7-106585	2
chr2	102521167	102522029	MajorDMR-7-106586	5
chr2	102528759	102528808	MajorDMR-7-106587	2
chr2	102536117	102536221	MajorDMR-7-106588	2
chr2	102584668	102585079	MajorDMR-7-106589	5
chr2	102616490	102616625	MajorDMR-7-106590	4
chr2	102648803	102649613	MajorDMR-7-106591	8
chr2	102661367	102661376	MajorDMR-7-106592	2
chr2	102666238	102666445	MajorDMR-7-106593	7
chr2	102667814	102667966	MajorDMR-7-106594	4
chr2	102669828	102669897	MajorDMR-7-106595	2
chr2	102677342	102677594	MajorDMR-7-106596	4
chr2	102683029	102683638	MajorDMR-7-106597	12
chr2	102685290	102685658	MajorDMR-7-106598	4
chr2	102699767	102699856	MajorDMR-7-106599	2
chr2	102757896	102758074	MajorDMR-7-106600	2
chr2	102758606	102758736	MajorDMR-7-106601	3
chr2	102797487	102798652	MajorDMR-7-106602	4
chr2	102803151	102803561	MajorDMR-7-106603	11
chr2	102804690	102805296	MajorDMR-7-106604	7
chr2	102844816	102845027	MajorDMR-7-106605	3
chr2	102865502	102865838	MajorDMR-7-106606	3
chr2	102867093	102867147	MajorDMR-7-106607	4
chr2	102953288	102953351	MajorDMR-7-106608	2
chr2	102959502	102959809	MajorDMR-7-106609	4
chr2	102988854	102989231	MajorDMR-7-106610	3
chr2	102990955	102992558	MajorDMR-7-106611	10
chr2	102993389	102994334	MajorDMR-7-106612	11
chr2	102999940	102999954	MajorDMR-7-106613	2
chr2	103068418	103068545	MajorDMR-7-106614	3
chr2	103101944	103102114	MajorDMR-7-106615	3
chr2	103102883	103103614	MajorDMR-7-106616	5
chr2	103144467	103144656	MajorDMR-7-106617	5
chr2	103222760	103223177	MajorDMR-7-106618	3
chr2	103250896	103252095	MajorDMR-7-106619	15
chr2	103253010	103253129	MajorDMR-7-106620	3
chr2	103280696	103281098	MajorDMR-7-106621	2
chr2	103296845	103297053	MajorDMR-7-106622	5
chr2	103341132	103341309	MajorDMR-7-106623	7
chr2	103376533	103376734	MajorDMR-7-106624	4
chr2	103378473	103378757	MajorDMR-7-106625	6
chr2	103388921	103389251	MajorDMR-7-106626	4
chr2	103399719	103400090	MajorDMR-7-106627	2
chr2	103403646	103403695	MajorDMR-7-106628	2
chr2	103405246	103405960	MajorDMR-7-106629	12
chr2	103443918	103444168	MajorDMR-7-106630	7
chr2	103456853	103456861	MajorDMR-7-106631	2
chr2	103468532	103468693	MajorDMR-7-106632	3
chr2	103524554	103524917	MajorDMR-7-106633	2
chr2	103540910	103541762	MajorDMR-7-106634	9
chr2	103544619	103545140	MajorDMR-7-106635	3
chr2	103549271	103549590	MajorDMR-7-106636	9
chr2	103580293	103580707	MajorDMR-7-106637	4
chr2	103587333	103587676	MajorDMR-7-106638	7
chr2	103590357	103590744	MajorDMR-7-106639	3
chr2	103593432	103595757	MajorDMR-7-106640	13
chr2	103619949	103621326	MajorDMR-7-106641	11
chr2	103622915	103622949	MajorDMR-7-106642	2
chr2	103623625	103624585	MajorDMR-7-106643	9
chr2	103664392	103664550	MajorDMR-7-106644	3
chr2	103696699	103696770	MajorDMR-7-106645	4
chr2	103714893	103714989	MajorDMR-7-106646	2
chr2	103761143	103761190	MajorDMR-7-106647	2
chr2	103793153	103793778	MajorDMR-7-106648	10
chr2	103830366	103831638	MajorDMR-7-106649	14
chr2	103834698	103834773	MajorDMR-7-106650	2
chr2	103835689	103835721	MajorDMR-7-106651	3
chr2	103869464	103869505	MajorDMR-7-106652	2
chr2	103876461	103876597	MajorDMR-7-106653	3
chr2	103881696	103882588	MajorDMR-7-106654	15
chr2	103909429	103909625	MajorDMR-7-106655	4
chr2	103941269	103942016	MajorDMR-7-106656	6
chr2	103943982	103944265	MajorDMR-7-106657	3
chr2	103957539	103957653	MajorDMR-7-106658	3
chr2	103967845	103968296	MajorDMR-7-106659	2
chr2	103978045	103978996	MajorDMR-7-106660	15
chr2	103982909	103983095	MajorDMR-7-106661	2
chr2	104079215	104079225	MajorDMR-7-106662	2
chr2	104141438	104141537	MajorDMR-7-106663	2
chr2	104150681	104151003	MajorDMR-7-106664	2
chr2	104188460	104188751	MajorDMR-7-106665	5
chr2	104189808	104190344	MajorDMR-7-106666	3
chr2	104218549	104218608	MajorDMR-7-106667	2
chr2	104221756	104222578	MajorDMR-7-106668	5
chr2	104360339	104360761	MajorDMR-7-106669	7
chr2	104361418	104361458	MajorDMR-7-106670	2
chr2	104406206	104406333	MajorDMR-7-106671	2
chr2	104440679	104440774	MajorDMR-7-106672	3
chr2	104489810	104489831	MajorDMR-7-106673	2
chr2	104492036	104492280	MajorDMR-7-106674	3
chr2	104553113	104553302	MajorDMR-7-106675	2
chr2	104623344	104623701	MajorDMR-7-106676	2
chr2	104650315	104650791	MajorDMR-7-106677	2
chr2	104657429	104657792	MajorDMR-7-106678	3
chr2	104658331	104658425	MajorDMR-7-106679	2
chr2	104661715	104661805	MajorDMR-7-106680	5
chr2	104664141	104664400	MajorDMR-7-106681	5
chr2	104763196	104763648	MajorDMR-7-106682	2
chr2	104769415	104769681	MajorDMR-7-106683	2
chr2	104778713	104779858	MajorDMR-7-106684	9
chr2	104780943	104781533	MajorDMR-7-106685	7
chr2	104786343	104786821	MajorDMR-7-106686	2
chr2	104820498	104820561	MajorDMR-7-106687	2
chr2	104829028	104829137	MajorDMR-7-106688	2
chr2	104832114	104832291	MajorDMR-7-106689	5
chr2	104982929	104982978	MajorDMR-7-106690	2
chr2	104983864	104983988	MajorDMR-7-106691	3
chr2	104984669	104985638	MajorDMR-7-106692	17
chr2	105008680	105008877	MajorDMR-7-106693	2
chr2	105024089	105024255	MajorDMR-7-106694	3
chr2	105029434	105030105	MajorDMR-7-106695	3
chr2	105042594	105042698	MajorDMR-7-106696	2
chr2	105056197	105056346	MajorDMR-7-106697	2
chr2	105112695	105112813	MajorDMR-7-106698	3
chr2	105184812	105184834	MajorDMR-7-106699	2
chr2	105191599	105192167	MajorDMR-7-106700	7
chr2	105197446	105197621	MajorDMR-7-106701	4
chr2	105215987	105216371	MajorDMR-7-106702	4
chr2	105219367	105219381	MajorDMR-7-106703	2
chr2	105232065	105233377	MajorDMR-7-106704	10
chr2	105234100	105234158	MajorDMR-7-106705	2
chr2	105257523	105257718	MajorDMR-7-106706	2
chr2	105276306	105276495	MajorDMR-7-106707	2
chr2	105320303	105320654	MajorDMR-7-106708	3
chr2	105366572	105367484	MajorDMR-7-106709	10
chr2	105373784	105373896	MajorDMR-7-106710	3
chr2	105374459	105375030	MajorDMR-7-106711	4
chr2	105402607	105403133	MajorDMR-7-106712	10
chr2	105406515	105407090	MajorDMR-7-106713	5
chr2	105504465	105505670	MajorDMR-7-106714	12
chr2	105554740	105555299	MajorDMR-7-106715	10
chr2	105557776	105558054	MajorDMR-7-106716	2
chr2	105587014	105587398	MajorDMR-7-106717	5
chr2	105675150	105675772	MajorDMR-7-106718	8
chr2	105716162	105717182	MajorDMR-7-106719	15
chr2	105738069	105738202	MajorDMR-7-106720	5
chr2	105759758	105759990	MajorDMR-7-106721	3
chr2	105777418	105778397	MajorDMR-7-106722	9
chr2	105804818	105805012	MajorDMR-7-106723	3
chr2	105830520	105830645	MajorDMR-7-106724	7
chr2	105837265	105837522	MajorDMR-7-106725	4
chr2	105851821	105851919	MajorDMR-7-106726	2
chr2	105852540	105852669	MajorDMR-7-106727	3
chr2	105854086	105854244	MajorDMR-7-106728	4
chr2	105867098	105867401	MajorDMR-7-106729	12
chr2	105878717	105878784	MajorDMR-7-106730	5
chr2	105889148	105889956	MajorDMR-7-106731	8
chr2	105897274	105897716	MajorDMR-7-106732	6
chr2	105903517	105904035	MajorDMR-7-106733	9
chr2	105908218	105908226	MajorDMR-7-106734	2
chr2	105920855	105920978	MajorDMR-7-106735	2
chr2	105921718	105921818	MajorDMR-7-106736	2
chr2	105923532	105923902	MajorDMR-7-106737	6
chr2	105924622	105925787	MajorDMR-7-106738	26
chr2	105934714	105934927	MajorDMR-7-106739	3
chr2	105939404	105940786	MajorDMR-7-106740	9
chr2	105942884	105942941	MajorDMR-7-106741	3
chr2	105977334	105978454	MajorDMR-7-106742	14
chr2	105979359	105980098	MajorDMR-7-106743	6
chr2	105980775	105983026	MajorDMR-7-106744	24
chr2	105984415	105985873	MajorDMR-7-106745	8
chr2	105986687	105988808	MajorDMR-7-106746	35
chr2	105990523	105991624	MajorDMR-7-106747	21
chr2	105992833	105993628	MajorDMR-7-106748	6
chr2	105996666	105998501	MajorDMR-7-106749	21
chr2	106000154	106002094	MajorDMR-7-106750	22
chr2	106002888	106002941	MajorDMR-7-106751	2
chr2	106003697	106004074	MajorDMR-7-106752	3
chr2	106004892	106006175	MajorDMR-7-106753	17
chr2	106008363	106008469	MajorDMR-7-106754	2
chr2	106011478	106012713	MajorDMR-7-106755	16
chr2	106013884	106014605	MajorDMR-7-106756	10
chr2	106015943	106016216	MajorDMR-7-106757	5
chr2	106020162	106020670	MajorDMR-7-106758	3
chr2	106024288	106025174	MajorDMR-7-106759	9
chr2	106026953	106027339	MajorDMR-7-106760	5
chr2	106029528	106030337	MajorDMR-7-106761	6
chr2	106031047	106031634	MajorDMR-7-106762	4
chr2	106033439	106033754	MajorDMR-7-106763	7
chr2	106042103	106044048	MajorDMR-7-106764	21
chr2	106048647	106050200	MajorDMR-7-106765	15
chr2	106054327	106054408	MajorDMR-7-106766	2
chr2	106055702	106055865	MajorDMR-7-106767	2
chr2	106057981	106058511	MajorDMR-7-106768	6
chr2	106062115	106062824	MajorDMR-7-106769	10
chr2	106064056	106064873	MajorDMR-7-106770	11
chr2	106074599	106074731	MajorDMR-7-106771	3
chr2	106076996	106077029	MajorDMR-7-106772	2
chr2	106084751	106085054	MajorDMR-7-106773	8
chr2	106085590	106086198	MajorDMR-7-106774	10
chr2	106093196	106093681	MajorDMR-7-106775	4
chr2	106104785	106105207	MajorDMR-7-106776	7
chr2	106110205	106110397	MajorDMR-7-106777	2
chr2	106111602	106112582	MajorDMR-7-106778	9
chr2	106115065	106115501	MajorDMR-7-106779	6
chr2	106173143	106173816	MajorDMR-7-106780	12
chr2	106174479	106174825	MajorDMR-7-106781	3
chr2	106175926	106175990	MajorDMR-7-106782	3
chr2	106176701	106176717	MajorDMR-7-106783	2
chr2	106184093	106184311	MajorDMR-7-106784	4
chr2	106187578	106187703	MajorDMR-7-106785	2
chr2	106190619	106191349	MajorDMR-7-106786	6
chr2	106192016	106192868	MajorDMR-7-106787	5
chr2	106194469	106195440	MajorDMR-7-106788	3
chr2	106200875	106201067	MajorDMR-7-106789	2
chr2	106207688	106208057	MajorDMR-7-106790	4
chr2	106212823	106213525	MajorDMR-7-106791	10
chr2	106214353	106214704	MajorDMR-7-106792	2
chr2	106216237	106216520	MajorDMR-7-106793	4
chr2	106220546	106220992	MajorDMR-7-106794	3
chr2	106222002	106222244	MajorDMR-7-106795	6
chr2	106226512	106226805	MajorDMR-7-106796	3
chr2	106241307	106241495	MajorDMR-7-106797	2
chr2	106243541	106243864	MajorDMR-7-106798	3
chr2	106246522	106246636	MajorDMR-7-106799	5
chr2	106253805	106253899	MajorDMR-7-106800	2
chr2	106258066	106258571	MajorDMR-7-106801	9
chr2	106259695	106260514	MajorDMR-7-106802	11
chr2	106261252	106262227	MajorDMR-7-106803	15
chr2	106262905	106263515	MajorDMR-7-106804	9
chr2	106271104	106271129	MajorDMR-7-106805	2
chr2	106276015	106276244	MajorDMR-7-106806	3
chr2	106283924	106284082	MajorDMR-7-106807	2
chr2	106286989	106287955	MajorDMR-7-106808	6
chr2	106294617	106295134	MajorDMR-7-106809	10
chr2	106323706	106324035	MajorDMR-7-106810	2
chr2	106329004	106329077	MajorDMR-7-106811	2
chr2	106339172	106339215	MajorDMR-7-106812	2
chr2	106362948	106362968	MajorDMR-7-106813	2
chr2	106371680	106371763	MajorDMR-7-106814	2
chr2	106375857	106375960	MajorDMR-7-106815	2
chr2	106379388	106379783	MajorDMR-7-106816	4
chr2	106380726	106382546	MajorDMR-7-106817	12
chr2	106386142	106386188	MajorDMR-7-106818	3
chr2	106386950	106387093	MajorDMR-7-106819	2
chr2	106389656	106389736	MajorDMR-7-106820	2
chr2	106390487	106390613	MajorDMR-7-106821	3
chr2	106391323	106391380	MajorDMR-7-106822	2
chr2	106392968	106393578	MajorDMR-7-106823	4
chr2	106394374	106394629	MajorDMR-7-106824	2
chr2	106396355	106396420	MajorDMR-7-106825	2
chr2	106398216	106398372	MajorDMR-7-106826	6
chr2	106399414	106399453	MajorDMR-7-106827	2
chr2	106400803	106400984	MajorDMR-7-106828	2
chr2	106403029	106403041	MajorDMR-7-106829	3
chr2	106404272	106404824	MajorDMR-7-106830	8
chr2	106412318	106413241	MajorDMR-7-106831	6
chr2	106414126	106414346	MajorDMR-7-106832	3
chr2	106417195	106419357	MajorDMR-7-106833	18
chr2	106420034	106420735	MajorDMR-7-106834	4
chr2	106426403	106426795	MajorDMR-7-106835	6
chr2	106438489	106438990	MajorDMR-7-106836	3
chr2	106448072	106448599	MajorDMR-7-106837	4
chr2	106456726	106456806	MajorDMR-7-106838	3
chr2	106460046	106460313	MajorDMR-7-106839	4
chr2	106462140	106462775	MajorDMR-7-106840	7
chr2	106468695	106469438	MajorDMR-7-106841	7
chr2	106470602	106470777	MajorDMR-7-106842	2
chr2	106472691	106474399	MajorDMR-7-106843	23
chr2	106475218	106476345	MajorDMR-7-106844	7
chr2	106478603	106479260	MajorDMR-7-106845	4
chr2	106480944	106483505	MajorDMR-7-106846	30
chr2	106484136	106484511	MajorDMR-7-106847	6
chr2	106485301	106486497	MajorDMR-7-106848	18
chr2	106489218	106489340	MajorDMR-7-106849	3
chr2	106490926	106491128	MajorDMR-7-106850	6
chr2	106496516	106497718	MajorDMR-7-106851	21
chr2	106502914	106503696	MajorDMR-7-106852	3
chr2	106507600	106507680	MajorDMR-7-106853	5
chr2	106512139	106512677	MajorDMR-7-106854	9
chr2	106523227	106524191	MajorDMR-7-106855	9
chr2	106525403	106525631	MajorDMR-7-106856	5
chr2	106526422	106526452	MajorDMR-7-106857	2
chr2	106526965	106527647	MajorDMR-7-106858	8
chr2	106543359	106543403	MajorDMR-7-106859	2
chr2	106551230	106551260	MajorDMR-7-106860	3
chr2	106579870	106580117	MajorDMR-7-106861	2
chr2	106580775	106581063	MajorDMR-7-106862	5
chr2	106627203	106627356	MajorDMR-7-106863	3
chr2	106628619	106628699	MajorDMR-7-106864	3
chr2	106636649	106636923	MajorDMR-7-106865	5
chr2	106658606	106658766	MajorDMR-7-106866	2
chr2	106662373	106662688	MajorDMR-7-106867	2
chr2	106673130	106673192	MajorDMR-7-106868	3
chr2	106681533	106681754	MajorDMR-7-106869	7
chr2	106694369	106694848	MajorDMR-7-106870	7
chr2	106701745	106702576	MajorDMR-7-106871	11
chr2	106703179	106703459	MajorDMR-7-106872	2
chr2	106712583	106713444	MajorDMR-7-106873	12
chr2	106714174	106714252	MajorDMR-7-106874	2
chr2	106714862	106715361	MajorDMR-7-106875	4
chr2	106719922	106720089	MajorDMR-7-106876	4
chr2	106720765	106722587	MajorDMR-7-106877	18
chr2	106723272	106723605	MajorDMR-7-106878	4
chr2	106724718	106726974	MajorDMR-7-106879	18
chr2	106733494	106734372	MajorDMR-7-106880	13
chr2	106735663	106736082	MajorDMR-7-106881	7
chr2	106738106	106738155	MajorDMR-7-106882	2
chr2	106741420	106742124	MajorDMR-7-106883	8
chr2	106743453	106744182	MajorDMR-7-106884	7
chr2	106753577	106753801	MajorDMR-7-106885	3
chr2	106754594	106756791	MajorDMR-7-106886	21
chr2	106757573	106757609	MajorDMR-7-106887	2
chr2	106759199	106759462	MajorDMR-7-106888	3
chr2	106760816	106760898	MajorDMR-7-106889	2
chr2	106762225	106762679	MajorDMR-7-106890	2
chr2	106764440	106765023	MajorDMR-7-106891	8
chr2	106765713	106765801	MajorDMR-7-106892	2
chr2	106772977	106773046	MajorDMR-7-106893	2
chr2	106774223	106777411	MajorDMR-7-106894	63
chr2	106778865	106779295	MajorDMR-7-106895	3
chr2	106779914	106780010	MajorDMR-7-106896	2
chr2	106780838	106782285	MajorDMR-7-106897	10
chr2	106785253	106785297	MajorDMR-7-106898	2
chr2	106785805	106785881	MajorDMR-7-106899	2
chr2	106788007	106788334	MajorDMR-7-106900	3
chr2	106790823	106791229	MajorDMR-7-106901	3
chr2	106794504	106794529	MajorDMR-7-106902	2
chr2	106800339	106800603	MajorDMR-7-106903	5
chr2	106807693	106808276	MajorDMR-7-106904	4
chr2	106865536	106865689	MajorDMR-7-106905	2
chr2	106877152	106877447	MajorDMR-7-106906	2
chr2	106878609	106878814	MajorDMR-7-106907	4
chr2	106886001	106886153	MajorDMR-7-106908	3
chr2	106900819	106901198	MajorDMR-7-106909	4
chr2	106920422	106920861	MajorDMR-7-106910	2
chr2	106922349	106923013	MajorDMR-7-106911	5
chr2	106940211	106940220	MajorDMR-7-106912	2
chr2	106947404	106947748	MajorDMR-7-106913	4
chr2	106948418	106948584	MajorDMR-7-106914	5
chr2	106951431	106952011	MajorDMR-7-106915	5
chr2	106954175	106955740	MajorDMR-7-106916	13
chr2	106979814	106979907	MajorDMR-7-106917	2
chr2	107007409	107007891	MajorDMR-7-106918	2
chr2	107020088	107020546	MajorDMR-7-106919	4
chr2	107029659	107029679	MajorDMR-7-106920	2
chr2	107040241	107041640	MajorDMR-7-106921	11
chr2	107126866	107127014	MajorDMR-7-106922	2
chr2	107127594	107128635	MajorDMR-7-106923	10
chr2	107143761	107143795	MajorDMR-7-106924	2
chr2	107145075	107145515	MajorDMR-7-106925	8
chr2	107155896	107156748	MajorDMR-7-106926	9
chr2	107162639	107163716	MajorDMR-7-106927	11
chr2	107177712	107179497	MajorDMR-7-106928	14
chr2	107190745	107190905	MajorDMR-7-106929	6
chr2	107197492	107198084	MajorDMR-7-106930	15
chr2	107224280	107224550	MajorDMR-7-106931	4
chr2	107227831	107228386	MajorDMR-7-106932	3
chr2	107287431	107287456	MajorDMR-7-106933	2
chr2	107313895	107314866	MajorDMR-7-106934	7
chr2	107324211	107324803	MajorDMR-7-106935	3
chr2	107325401	107325597	MajorDMR-7-106936	4
chr2	107335697	107336068	MajorDMR-7-106937	2
chr2	107339426	107339657	MajorDMR-7-106938	2
chr2	107340851	107340925	MajorDMR-7-106939	2
chr2	107352846	107352879	MajorDMR-7-106940	2
chr2	107361064	107361199	MajorDMR-7-106941	2
chr2	107376513	107376691	MajorDMR-7-106942	2
chr2	107386037	107386347	MajorDMR-7-106943	6
chr2	107418613	107418622	MajorDMR-7-106944	2
chr2	107421112	107421285	MajorDMR-7-106945	5
chr2	107422146	107422221	MajorDMR-7-106946	2
chr2	107426329	107427495	MajorDMR-7-106947	8
chr2	107428716	107428999	MajorDMR-7-106948	2
chr2	107430928	107431032	MajorDMR-7-106949	2
chr2	107443538	107443955	MajorDMR-7-106950	3
chr2	107449270	107449423	MajorDMR-7-106951	3
chr2	107450038	107451786	MajorDMR-7-106952	18
chr2	107452532	107452963	MajorDMR-7-106953	4
chr2	107453664	107454129	MajorDMR-7-106954	3
chr2	107457167	107457178	MajorDMR-7-106955	2
chr2	107458255	107459010	MajorDMR-7-106956	4
chr2	107460931	107461173	MajorDMR-7-106957	3
chr2	107463081	107463257	MajorDMR-7-106958	6
chr2	107467448	107468389	MajorDMR-7-106959	8
chr2	107475231	107475505	MajorDMR-7-106960	3
chr2	107478956	107478980	MajorDMR-7-106961	2
chr2	107479899	107479966	MajorDMR-7-106962	3
chr2	107511129	107512139	MajorDMR-7-106963	7
chr2	107548432	107548448	MajorDMR-7-106964	2
chr2	107549372	107549430	MajorDMR-7-106965	2
chr2	107550113	107550349	MajorDMR-7-106966	6
chr2	107559996	107560849	MajorDMR-7-106967	4
chr2	107565554	107565949	MajorDMR-7-106968	3
chr2	107571112	107571486	MajorDMR-7-106969	2
chr2	107574328	107574536	MajorDMR-7-106970	3
chr2	107578272	107578490	MajorDMR-7-106971	2
chr2	107582218	107582374	MajorDMR-7-106972	3
chr2	107594307	107594354	MajorDMR-7-106973	2
chr2	107595328	107596620	MajorDMR-7-106974	14
chr2	107597244	107597364	MajorDMR-7-106975	3
chr2	107598321	107598864	MajorDMR-7-106976	4
chr2	107601352	107601458	MajorDMR-7-106977	4
chr2	107603798	107604002	MajorDMR-7-106978	3
chr2	107608154	107608287	MajorDMR-7-106979	5
chr2	107608868	107609831	MajorDMR-7-106980	4
chr2	107618190	107620855	MajorDMR-7-106981	17
chr2	107638838	107639967	MajorDMR-7-106982	11
chr2	107652691	107653101	MajorDMR-7-106983	6
chr2	107685712	107685854	MajorDMR-7-106984	2
chr2	107696122	107696930	MajorDMR-7-106985	6
chr2	107698789	107699032	MajorDMR-7-106986	3
chr2	107707225	107708276	MajorDMR-7-106987	9
chr2	107713979	107714425	MajorDMR-7-106988	4
chr2	107718435	107718874	MajorDMR-7-106989	10
chr2	107741098	107742481	MajorDMR-7-106990	13
chr2	107749448	107749958	MajorDMR-7-106991	3
chr2	107753065	107753636	MajorDMR-7-106992	5
chr2	107754355	107754576	MajorDMR-7-106993	3
chr2	107768352	107768722	MajorDMR-7-106994	4
chr2	107847167	107847383	MajorDMR-7-106995	3
chr2	107877225	107877393	MajorDMR-7-106996	3
chr2	107880058	107880275	MajorDMR-7-106997	3
chr2	107922003	107922128	MajorDMR-7-106998	3
chr2	107940079	107940655	MajorDMR-7-106999	6
chr2	107950736	107951087	MajorDMR-7-107000	2
chr2	107962684	107963146	MajorDMR-7-107001	2
chr2	108000130	108000701	MajorDMR-7-107002	6
chr2	108030698	108030792	MajorDMR-7-107003	2
chr2	108119500	108119876	MajorDMR-7-107004	4
chr2	108123244	108123322	MajorDMR-7-107005	2
chr2	108128840	108128927	MajorDMR-7-107006	3
chr2	108175725	108175828	MajorDMR-7-107007	2
chr2	108189518	108189611	MajorDMR-7-107008	9
chr2	108232496	108233092	MajorDMR-7-107009	4
chr2	108266061	108266184	MajorDMR-7-107010	2
chr2	108303189	108303202	MajorDMR-7-107011	3
chr2	108323738	108323897	MajorDMR-7-107012	3
chr2	108328723	108329189	MajorDMR-7-107013	3
chr2	108359523	108359899	MajorDMR-7-107014	4
chr2	108386394	108386877	MajorDMR-7-107015	3
chr2	108407166	108407392	MajorDMR-7-107016	4
chr2	108416132	108416163	MajorDMR-7-107017	2
chr2	108428652	108429993	MajorDMR-7-107018	15
chr2	108431892	108432342	MajorDMR-7-107019	3
chr2	108487803	108488641	MajorDMR-7-107020	4
chr2	108499189	108499277	MajorDMR-7-107021	3
chr2	108499811	108500747	MajorDMR-7-107022	3
chr2	108546438	108546482	MajorDMR-7-107023	2
chr2	108567010	108567077	MajorDMR-7-107024	2
chr2	108579305	108579353	MajorDMR-7-107025	2
chr2	108674448	108674705	MajorDMR-7-107026	4
chr2	108685060	108685373	MajorDMR-7-107027	5
chr2	108690768	108691436	MajorDMR-7-107028	9
chr2	108728343	108728456	MajorDMR-7-107029	2
chr2	108734138	108734248	MajorDMR-7-107030	2
chr2	108748328	108748384	MajorDMR-7-107031	2
chr2	108780323	108780976	MajorDMR-7-107032	4
chr2	108784088	108784161	MajorDMR-7-107033	2
chr2	108880271	108880996	MajorDMR-7-107034	3
chr2	108882363	108882824	MajorDMR-7-107035	5
chr2	108883393	108883981	MajorDMR-7-107036	7
chr2	108884617	108885153	MajorDMR-7-107037	4
chr2	108887430	108887459	MajorDMR-7-107038	2
chr2	108888488	108889235	MajorDMR-7-107039	12
chr2	108896830	108896887	MajorDMR-7-107040	2
chr2	108984177	108984316	MajorDMR-7-107041	2
chr2	108986066	108986505	MajorDMR-7-107042	4
chr2	108998314	108998824	MajorDMR-7-107043	3
chr2	108999702	108999932	MajorDMR-7-107044	2
chr2	109013511	109014020	MajorDMR-7-107045	3
chr2	109024962	109025351	MajorDMR-7-107046	3
chr2	109033557	109033589	MajorDMR-7-107047	2
chr2	109034579	109036125	MajorDMR-7-107048	11
chr2	109038538	109039483	MajorDMR-7-107049	6
chr2	109040623	109040731	MajorDMR-7-107050	4
chr2	109061151	109061382	MajorDMR-7-107051	2
chr2	109085447	109085839	MajorDMR-7-107052	3
chr2	109109890	109109967	MajorDMR-7-107053	2
chr2	109111307	109111423	MajorDMR-7-107054	2
chr2	109115596	109116158	MajorDMR-7-107055	4
chr2	109121327	109121709	MajorDMR-7-107056	2
chr2	109122426	109123587	MajorDMR-7-107057	6
chr2	109124143	109124632	MajorDMR-7-107058	4
chr2	109125155	109125720	MajorDMR-7-107059	5
chr2	109129088	109129125	MajorDMR-7-107060	2
chr2	109154366	109155239	MajorDMR-7-107061	7
chr2	109169743	109169792	MajorDMR-7-107062	2
chr2	109175500	109176519	MajorDMR-7-107063	8
chr2	109193718	109194515	MajorDMR-7-107064	15
chr2	109202174	109202372	MajorDMR-7-107065	2
chr2	109211016	109211668	MajorDMR-7-107066	5
chr2	109214168	109214978	MajorDMR-7-107067	4
chr2	109224597	109224696	MajorDMR-7-107068	2
chr2	109228771	109228890	MajorDMR-7-107069	5
chr2	109240361	109240430	MajorDMR-7-107070	2
chr2	109256185	109256610	MajorDMR-7-107071	8
chr2	109261744	109262120	MajorDMR-7-107072	8
chr2	109268168	109269263	MajorDMR-7-107073	6
chr2	109270524	109270766	MajorDMR-7-107074	5
chr2	109273944	109274287	MajorDMR-7-107075	5
chr2	109276677	109276690	MajorDMR-7-107076	2
chr2	109294464	109294821	MajorDMR-7-107077	5
chr2	109305686	109306124	MajorDMR-7-107078	6
chr2	109338979	109339209	MajorDMR-7-107079	4
chr2	109342083	109342165	MajorDMR-7-107080	3
chr2	109347325	109347530	MajorDMR-7-107081	2
chr2	109364705	109364825	MajorDMR-7-107082	4
chr2	109366433	109366597	MajorDMR-7-107083	7
chr2	109375827	109375912	MajorDMR-7-107084	4
chr2	109382794	109385508	MajorDMR-7-107085	20
chr2	109391622	109391642	MajorDMR-7-107086	2
chr2	109414928	109415680	MajorDMR-7-107087	5
chr2	109421550	109422170	MajorDMR-7-107088	15
chr2	109449241	109449262	MajorDMR-7-107089	3
chr2	109471898	109472401	MajorDMR-7-107090	2
chr2	109477116	109477303	MajorDMR-7-107091	2
chr2	109483726	109484661	MajorDMR-7-107092	6
chr2	109497985	109499954	MajorDMR-7-107093	13
chr2	109500967	109501171	MajorDMR-7-107094	3
chr2	109520798	109520851	MajorDMR-7-107095	2
chr2	109528259	109528576	MajorDMR-7-107096	9
chr2	109533011	109533149	MajorDMR-7-107097	2
chr2	109537047	109537109	MajorDMR-7-107098	2
chr2	109540805	109540955	MajorDMR-7-107099	5
chr2	109549244	109549709	MajorDMR-7-107100	9
chr2	109552083	109553062	MajorDMR-7-107101	16
chr2	109560368	109560639	MajorDMR-7-107102	6
chr2	109561535	109561667	MajorDMR-7-107103	4
chr2	109577972	109578718	MajorDMR-7-107104	10
chr2	109595191	109595629	MajorDMR-7-107105	6
chr2	109626533	109626741	MajorDMR-7-107106	2
chr2	109644225	109644267	MajorDMR-7-107107	3
chr2	109655714	109655830	MajorDMR-7-107108	2
chr2	109679745	109680195	MajorDMR-7-107109	8
chr2	109700021	109700321	MajorDMR-7-107110	5
chr2	109713191	109713368	MajorDMR-7-107111	3
chr2	109719434	109719677	MajorDMR-7-107112	5
chr2	109726373	109727016	MajorDMR-7-107113	6
chr2	109735297	109736262	MajorDMR-7-107114	6
chr2	109744028	109744269	MajorDMR-7-107115	2
chr2	109760440	109760501	MajorDMR-7-107116	3
chr2	109767087	109767159	MajorDMR-7-107117	2
chr2	109769854	109770182	MajorDMR-7-107118	2
chr2	109772760	109772840	MajorDMR-7-107119	3
chr2	109775827	109775885	MajorDMR-7-107120	2
chr2	109781409	109781820	MajorDMR-7-107121	2
chr2	109785328	109785400	MajorDMR-7-107122	2
chr2	109788446	109789856	MajorDMR-7-107123	9
chr2	109790405	109791911	MajorDMR-7-107124	14
chr2	109793569	109793676	MajorDMR-7-107125	2
chr2	109795404	109795829	MajorDMR-7-107126	5
chr2	109801538	109802699	MajorDMR-7-107127	8
chr2	109803905	109805817	MajorDMR-7-107128	15
chr2	109808639	109809041	MajorDMR-7-107129	3
chr2	109810884	109811003	MajorDMR-7-107130	2
chr2	109812388	109812400	MajorDMR-7-107131	2
chr2	109817856	109817899	MajorDMR-7-107132	2
chr2	109820414	109820508	MajorDMR-7-107133	4
chr2	109821030	109821065	MajorDMR-7-107134	3
chr2	109823542	109823615	MajorDMR-7-107135	2
chr2	109824488	109825011	MajorDMR-7-107136	4
chr2	109825745	109826858	MajorDMR-7-107137	16
chr2	109827894	109828187	MajorDMR-7-107138	7
chr2	109831530	109831596	MajorDMR-7-107139	4
chr2	109833916	109834149	MajorDMR-7-107140	4
chr2	109838267	109838725	MajorDMR-7-107141	3
chr2	109839669	109840200	MajorDMR-7-107142	5
chr2	109847628	109847639	MajorDMR-7-107143	2
chr2	109856101	109856313	MajorDMR-7-107144	3
chr2	109858059	109858567	MajorDMR-7-107145	10
chr2	109860507	109862720	MajorDMR-7-107146	13
chr2	109875109	109875630	MajorDMR-7-107147	5
chr2	109876452	109876735	MajorDMR-7-107148	6
chr2	109878761	109878773	MajorDMR-7-107149	2
chr2	109881031	109881920	MajorDMR-7-107150	13
chr2	109883615	109884039	MajorDMR-7-107151	4
chr2	109887340	109887944	MajorDMR-7-107152	6
chr2	109891089	109891167	MajorDMR-7-107153	3
chr2	109899835	109900434	MajorDMR-7-107154	6
chr2	109905907	109906559	MajorDMR-7-107155	9
chr2	109908145	109908555	MajorDMR-7-107156	10
chr2	109916836	109917097	MajorDMR-7-107157	2
chr2	109918400	109918629	MajorDMR-7-107158	3
chr2	109920067	109920281	MajorDMR-7-107159	2
chr2	109925807	109925904	MajorDMR-7-107160	2
chr2	109934286	109934822	MajorDMR-7-107161	8
chr2	109935498	109935642	MajorDMR-7-107162	2
chr2	109936900	109937236	MajorDMR-7-107163	5
chr2	109938522	109938668	MajorDMR-7-107164	2
chr2	109941232	109943302	MajorDMR-7-107165	24
chr2	109943976	109943981	MajorDMR-7-107166	2
chr2	109946561	109946934	MajorDMR-7-107167	2
chr2	109947589	109948854	MajorDMR-7-107168	14
chr2	109949612	109949616	MajorDMR-7-107169	2
chr2	109951709	109953614	MajorDMR-7-107170	24
chr2	109954580	109954587	MajorDMR-7-107171	2
chr2	109955650	109955680	MajorDMR-7-107172	2
chr2	109959439	109959515	MajorDMR-7-107173	4
chr2	109962379	109963718	MajorDMR-7-107174	24
chr2	109966102	109966194	MajorDMR-7-107175	3
chr2	109967098	109967243	MajorDMR-7-107176	2
chr2	109968506	109969473	MajorDMR-7-107177	17
chr2	109980731	109980888	MajorDMR-7-107178	3
chr2	109995798	109996558	MajorDMR-7-107179	16
chr2	109999049	110000768	MajorDMR-7-107180	22
chr2	110004347	110004581	MajorDMR-7-107181	3
chr2	110007350	110007698	MajorDMR-7-107182	6
chr2	110009249	110009267	MajorDMR-7-107183	3
chr2	110019881	110020962	MajorDMR-7-107184	12
chr2	110021584	110021806	MajorDMR-7-107185	8
chr2	110022901	110022959	MajorDMR-7-107186	2
chr2	110025525	110026177	MajorDMR-7-107187	11
chr2	110027652	110027848	MajorDMR-7-107188	3
chr2	110036007	110036432	MajorDMR-7-107189	6
chr2	110037057	110037197	MajorDMR-7-107190	4
chr2	110045756	110045956	MajorDMR-7-107191	3
chr2	110052705	110053224	MajorDMR-7-107192	14
chr2	110062539	110062891	MajorDMR-7-107193	2
chr2	110064614	110065844	MajorDMR-7-107194	8
chr2	110067992	110068211	MajorDMR-7-107195	4
chr2	110068727	110069077	MajorDMR-7-107196	8
chr2	110072711	110072958	MajorDMR-7-107197	8
chr2	110080450	110080897	MajorDMR-7-107198	5
chr2	110081575	110081771	MajorDMR-7-107199	2
chr2	110088902	110088914	MajorDMR-7-107200	2
chr2	110090152	110091947	MajorDMR-7-107201	19
chr2	110094142	110094179	MajorDMR-7-107202	2
chr2	110094721	110094910	MajorDMR-7-107203	2
chr2	110097593	110097664	MajorDMR-7-107204	2
chr2	110099084	110100048	MajorDMR-7-107205	12
chr2	110105055	110105279	MajorDMR-7-107206	6
chr2	110253150	110253266	MajorDMR-7-107207	3
chr2	110262038	110262225	MajorDMR-7-107208	3
chr2	110262822	110262901	MajorDMR-7-107209	3
chr2	110265924	110266885	MajorDMR-7-107210	5
chr2	110294328	110294374	MajorDMR-7-107211	2
chr2	110313464	110313476	MajorDMR-7-107212	2
chr2	110331123	110331129	MajorDMR-7-107213	2
chr2	110341435	110341586	MajorDMR-7-107214	2
chr2	110373070	110373084	MajorDMR-7-107215	2
chr2	110373885	110374099	MajorDMR-7-107216	2
chr2	110376156	110376804	MajorDMR-7-107217	4
chr2	110395903	110396729	MajorDMR-7-107218	6
chr2	110397634	110397723	MajorDMR-7-107219	2
chr2	110401743	110401878	MajorDMR-7-107220	2
chr2	110402644	110402870	MajorDMR-7-107221	3
chr2	110405337	110406254	MajorDMR-7-107222	13
chr2	110407519	110407749	MajorDMR-7-107223	5
chr2	110424463	110425335	MajorDMR-7-107224	9
chr2	110434155	110434470	MajorDMR-7-107225	4
chr2	110447220	110447513	MajorDMR-7-107226	3
chr2	110478782	110479895	MajorDMR-7-107227	13
chr2	110480549	110480889	MajorDMR-7-107228	4
chr2	110493670	110494204	MajorDMR-7-107229	3
chr2	110501039	110501401	MajorDMR-7-107230	2
chr2	110519926	110520066	MajorDMR-7-107231	3
chr2	110523702	110524833	MajorDMR-7-107232	4
chr2	110538300	110538331	MajorDMR-7-107233	2
chr2	110752842	110752899	MajorDMR-7-107234	2
chr2	110759433	110759528	MajorDMR-7-107235	2
chr2	110783853	110784004	MajorDMR-7-107236	2
chr2	110858190	110858245	MajorDMR-7-107237	2
chr2	110878552	110878866	MajorDMR-7-107238	2
chr2	110902697	110902953	MajorDMR-7-107239	4
chr2	110903521	110904306	MajorDMR-7-107240	3
chr2	110906668	110907251	MajorDMR-7-107241	5
chr2	110919380	110919706	MajorDMR-7-107242	3
chr2	110963773	110963846	MajorDMR-7-107243	2
chr2	110964974	110965101	MajorDMR-7-107244	4
chr2	110969172	110969257	MajorDMR-7-107245	2
chr2	110973243	110973289	MajorDMR-7-107246	2
chr2	111020229	111020296	MajorDMR-7-107247	4
chr2	111031665	111031957	MajorDMR-7-107248	8
chr2	111102337	111102692	MajorDMR-7-107249	4
chr2	111126040	111126564	MajorDMR-7-107250	3
chr2	111130372	111130449	MajorDMR-7-107251	3
chr2	111133724	111133780	MajorDMR-7-107252	2
chr2	111140400	111140490	MajorDMR-7-107253	2
chr2	111149513	111149556	MajorDMR-7-107254	2
chr2	111346963	111347103	MajorDMR-7-107255	3
chr2	111416211	111416241	MajorDMR-7-107256	2
chr2	111433869	111433965	MajorDMR-7-107257	2
chr2	111454651	111455298	MajorDMR-7-107258	11
chr2	111461822	111462003	MajorDMR-7-107259	3
chr2	111481063	111481283	MajorDMR-7-107260	2
chr2	111506072	111506273	MajorDMR-7-107261	2
chr2	111527712	111527854	MajorDMR-7-107262	3
chr2	111528510	111528687	MajorDMR-7-107263	3
chr2	111535436	111535663	MajorDMR-7-107264	5
chr2	111547272	111547335	MajorDMR-7-107265	2
chr2	111549090	111549303	MajorDMR-7-107266	3
chr2	111603111	111603868	MajorDMR-7-107267	8
chr2	111604709	111604821	MajorDMR-7-107268	2
chr2	111605765	111605992	MajorDMR-7-107269	2
chr2	111616145	111616658	MajorDMR-7-107270	6
chr2	111622639	111622743	MajorDMR-7-107271	2
chr2	111625720	111626058	MajorDMR-7-107272	3
chr2	111635709	111635773	MajorDMR-7-107273	2
chr2	111636926	111637114	MajorDMR-7-107274	4
chr2	111637923	111638247	MajorDMR-7-107275	2
chr2	111642394	111642464	MajorDMR-7-107276	2
chr2	111662993	111663395	MajorDMR-7-107277	7
chr2	111685280	111685437	MajorDMR-7-107278	3
chr2	111689392	111689650	MajorDMR-7-107279	4
chr2	111705652	111706109	MajorDMR-7-107280	4
chr2	111714500	111715622	MajorDMR-7-107281	15
chr2	111749604	111749872	MajorDMR-7-107282	3
chr2	111754545	111754584	MajorDMR-7-107283	2
chr2	111800902	111801131	MajorDMR-7-107284	5
chr2	111807026	111807237	MajorDMR-7-107285	4
chr2	111809781	111809896	MajorDMR-7-107286	3
chr2	111812196	111812208	MajorDMR-7-107287	2
chr2	111812809	111812867	MajorDMR-7-107288	2
chr2	111877276	111877317	MajorDMR-7-107289	2
chr2	111907652	111907707	MajorDMR-7-107290	5
chr2	111914895	111914992	MajorDMR-7-107291	2
chr2	111918910	111920557	MajorDMR-7-107292	12
chr2	111924803	111924882	MajorDMR-7-107293	2
chr2	111926030	111927055	MajorDMR-7-107294	6
chr2	111931042	111931589	MajorDMR-7-107295	6
chr2	111942822	111942882	MajorDMR-7-107296	2
chr2	111948545	111949155	MajorDMR-7-107297	6
chr2	111951288	111951387	MajorDMR-7-107298	2
chr2	112050762	112051012	MajorDMR-7-107299	5
chr2	112059915	112060641	MajorDMR-7-107300	5
chr2	112103792	112104426	MajorDMR-7-107301	7
chr2	112138624	112138683	MajorDMR-7-107302	4
chr2	112148520	112148614	MajorDMR-7-107303	3
chr2	112153055	112153143	MajorDMR-7-107304	4
chr2	112159526	112159570	MajorDMR-7-107305	2
chr2	112165573	112165611	MajorDMR-7-107306	3
chr2	112186629	112186674	MajorDMR-7-107307	2
chr2	112190261	112190293	MajorDMR-7-107308	2
chr2	112229631	112230457	MajorDMR-7-107309	14
chr2	112231990	112232478	MajorDMR-7-107310	4
chr2	112251270	112251760	MajorDMR-7-107311	5
chr2	112290724	112290769	MajorDMR-7-107312	3
chr2	112304067	112304375	MajorDMR-7-107313	4
chr2	112349523	112349549	MajorDMR-7-107314	2
chr2	112370252	112370291	MajorDMR-7-107315	2
chr2	112420097	112420344	MajorDMR-7-107316	3
chr2	112421104	112422724	MajorDMR-7-107317	17
chr2	112431296	112431738	MajorDMR-7-107318	4
chr2	112435380	112437030	MajorDMR-7-107319	10
chr2	112449264	112449471	MajorDMR-7-107320	2
chr2	112452324	112452609	MajorDMR-7-107321	3
chr2	112453163	112453332	MajorDMR-7-107322	3
chr2	112459988	112460166	MajorDMR-7-107323	3
chr2	112465673	112465711	MajorDMR-7-107324	2
chr2	112473482	112473915	MajorDMR-7-107325	8
chr2	112477207	112477655	MajorDMR-7-107326	4
chr2	112483269	112483569	MajorDMR-7-107327	3
chr2	112501453	112502294	MajorDMR-7-107328	8
chr2	112505091	112505731	MajorDMR-7-107329	6
chr2	112524771	112524922	MajorDMR-7-107330	3
chr2	112525547	112526109	MajorDMR-7-107331	6
chr2	112527509	112527539	MajorDMR-7-107332	2
chr2	112598597	112598615	MajorDMR-7-107333	3
chr2	112624814	112624996	MajorDMR-7-107334	2
chr2	112663324	112663750	MajorDMR-7-107335	3
chr2	112682246	112682557	MajorDMR-7-107336	3
chr2	112688878	112688887	MajorDMR-7-107337	2
chr2	112698240	112698926	MajorDMR-7-107338	11
chr2	112703959	112704958	MajorDMR-7-107339	6
chr2	112708118	112708735	MajorDMR-7-107340	6
chr2	112758574	112758691	MajorDMR-7-107341	3
chr2	112762010	112762227	MajorDMR-7-107342	5
chr2	112779601	112779688	MajorDMR-7-107343	3
chr2	112788737	112790174	MajorDMR-7-107344	12
chr2	112811012	112811116	MajorDMR-7-107345	4
chr2	112821905	112822061	MajorDMR-7-107346	3
chr2	112849040	112850100	MajorDMR-7-107347	6
chr2	112851602	112852903	MajorDMR-7-107348	14
chr2	112863718	112864127	MajorDMR-7-107349	4
chr2	112865183	112865706	MajorDMR-7-107350	5
chr2	112866335	112866607	MajorDMR-7-107351	2
chr2	112901203	112902293	MajorDMR-7-107352	14
chr2	112908819	112910948	MajorDMR-7-107353	31
chr2	112918322	112918330	MajorDMR-7-107354	3
chr2	112927012	112927269	MajorDMR-7-107355	7
chr2	112956846	112956913	MajorDMR-7-107356	3
chr2	112958863	112959032	MajorDMR-7-107357	6
chr2	112959836	112959944	MajorDMR-7-107358	3
chr2	112976147	112976289	MajorDMR-7-107359	2
chr2	112993660	112994207	MajorDMR-7-107360	11
chr2	113008436	113008853	MajorDMR-7-107361	2
chr2	113080108	113080608	MajorDMR-7-107362	6
chr2	113121506	113121516	MajorDMR-7-107363	2
chr2	113145308	113145503	MajorDMR-7-107364	2
chr2	113179936	113180141	MajorDMR-7-107365	2
chr2	113181802	113182028	MajorDMR-7-107366	2
chr2	113186948	113187541	MajorDMR-7-107367	6
chr2	113189495	113189513	MajorDMR-7-107368	2
chr2	113195773	113196682	MajorDMR-7-107369	11
chr2	113241664	113243588	MajorDMR-7-107370	17
chr2	113244334	113244648	MajorDMR-7-107371	2
chr2	113248337	113249761	MajorDMR-7-107372	14
chr2	113250719	113252715	MajorDMR-7-107373	15
chr2	113253315	113253349	MajorDMR-7-107374	3
chr2	113255043	113255896	MajorDMR-7-107375	8
chr2	113258513	113258534	MajorDMR-7-107376	2
chr2	113274174	113274290	MajorDMR-7-107377	2
chr2	113274884	113275695	MajorDMR-7-107378	13
chr2	113279370	113280955	MajorDMR-7-107379	17
chr2	113284613	113284671	MajorDMR-7-107380	2
chr2	113285289	113286485	MajorDMR-7-107381	6
chr2	113287220	113288282	MajorDMR-7-107382	6
chr2	113294898	113295116	MajorDMR-7-107383	2
chr2	113304624	113305157	MajorDMR-7-107384	6
chr2	113319255	113319685	MajorDMR-7-107385	4
chr2	113334933	113335997	MajorDMR-7-107386	5
chr2	113351431	113351516	MajorDMR-7-107387	2
chr2	113380267	113380305	MajorDMR-7-107388	2
chr2	113385046	113385292	MajorDMR-7-107389	6
chr2	113388738	113388911	MajorDMR-7-107390	6
chr2	113389524	113389628	MajorDMR-7-107391	3
chr2	113399720	113400045	MajorDMR-7-107392	5
chr2	113401339	113402046	MajorDMR-7-107393	9
chr2	113423719	113423936	MajorDMR-7-107394	3
chr2	113432183	113432194	MajorDMR-7-107395	2
chr2	113436719	113437111	MajorDMR-7-107396	6
chr2	113437671	113438988	MajorDMR-7-107397	14
chr2	113441456	113442502	MajorDMR-7-107398	9
chr2	113444231	113444461	MajorDMR-7-107399	4
chr2	113446459	113446585	MajorDMR-7-107400	4
chr2	113447555	113450280	MajorDMR-7-107401	28
chr2	113459690	113460485	MajorDMR-7-107402	5
chr2	113514379	113514429	MajorDMR-7-107403	2
chr2	113515783	113517095	MajorDMR-7-107404	12
chr2	113518704	113518955	MajorDMR-7-107405	8
chr2	113576761	113576949	MajorDMR-7-107406	7
chr2	113593858	113594655	MajorDMR-7-107407	7
chr2	113642837	113643380	MajorDMR-7-107408	4
chr2	113648428	113649108	MajorDMR-7-107409	8
chr2	113660066	113660546	MajorDMR-7-107410	3
chr2	113661146	113661623	MajorDMR-7-107411	4
chr2	113698348	113698926	MajorDMR-7-107412	4
chr2	113738233	113739242	MajorDMR-7-107413	8
chr2	113743409	113743615	MajorDMR-7-107414	3
chr2	113756574	113757211	MajorDMR-7-107415	5
chr2	113814372	113814503	MajorDMR-7-107416	2
chr2	113836155	113836822	MajorDMR-7-107417	7
chr2	113838211	113838941	MajorDMR-7-107418	5
chr2	113849388	113849403	MajorDMR-7-107419	2
chr2	113850532	113850979	MajorDMR-7-107420	2
chr2	113854143	113854313	MajorDMR-7-107421	2
chr2	113875225	113875378	MajorDMR-7-107422	2
chr2	113896276	113896663	MajorDMR-7-107423	5
chr2	113914372	113914558	MajorDMR-7-107424	4
chr2	113953705	113956169	MajorDMR-7-107425	44
chr2	113970387	113970429	MajorDMR-7-107426	3
chr2	113983468	113983775	MajorDMR-7-107427	3
chr2	114013003	114013127	MajorDMR-7-107428	3
chr2	114042681	114042892	MajorDMR-7-107429	4
chr2	114068139	114069014	MajorDMR-7-107430	8
chr2	114081479	114081778	MajorDMR-7-107431	3
chr2	114093529	114094037	MajorDMR-7-107432	6
chr2	114272330	114273313	MajorDMR-7-107433	15
chr2	114278197	114279701	MajorDMR-7-107434	14
chr2	114290001	114290006	MajorDMR-7-107435	2
chr2	114291114	114291136	MajorDMR-7-107436	2
chr2	114300210	114300651	MajorDMR-7-107437	2
chr2	114309276	114309885	MajorDMR-7-107438	4
chr2	114332139	114332645	MajorDMR-7-107439	3
chr2	114336184	114336299	MajorDMR-7-107440	5
chr2	114338691	114339248	MajorDMR-7-107441	3
chr2	114357188	114357599	MajorDMR-7-107442	3
chr2	114359135	114359715	MajorDMR-7-107443	7
chr2	114363378	114364325	MajorDMR-7-107444	5
chr2	114381882	114382348	MajorDMR-7-107445	2
chr2	114430159	114430351	MajorDMR-7-107446	5
chr2	114431322	114431412	MajorDMR-7-107447	3
chr2	114450632	114451498	MajorDMR-7-107448	8
chr2	114457894	114458245	MajorDMR-7-107449	7
chr2	114459357	114459487	MajorDMR-7-107450	2
chr2	114480176	114480522	MajorDMR-7-107451	3
chr2	114512472	114512667	MajorDMR-7-107452	2
chr2	114552568	114552666	MajorDMR-7-107453	3
chr2	114553177	114553353	MajorDMR-7-107454	3
chr2	114581175	114582955	MajorDMR-7-107455	13
chr2	114583903	114584241	MajorDMR-7-107456	5
chr2	114587024	114587081	MajorDMR-7-107457	2
chr2	114588498	114589252	MajorDMR-7-107458	5
chr2	114590441	114590584	MajorDMR-7-107459	4
chr2	114600590	114601914	MajorDMR-7-107460	16
chr2	114626501	114626886	MajorDMR-7-107461	4
chr2	114634338	114635240	MajorDMR-7-107462	9
chr2	114637238	114637481	MajorDMR-7-107463	2
chr2	114644206	114644552	MajorDMR-7-107464	2
chr2	114651157	114651706	MajorDMR-7-107465	4
chr2	114652217	114652226	MajorDMR-7-107466	2
chr2	114671495	114671589	MajorDMR-7-107467	2
chr2	114722969	114723137	MajorDMR-7-107468	3
chr2	114724605	114724814	MajorDMR-7-107469	2
chr2	114727143	114727572	MajorDMR-7-107470	2
chr2	114728270	114728369	MajorDMR-7-107471	2
chr2	114731441	114732575	MajorDMR-7-107472	8
chr2	114738941	114739466	MajorDMR-7-107473	7
chr2	114754213	114754773	MajorDMR-7-107474	5
chr2	114757269	114757483	MajorDMR-7-107475	3
chr2	114758025	114758061	MajorDMR-7-107476	2
chr2	114760418	114760451	MajorDMR-7-107477	2
chr2	114765150	114765184	MajorDMR-7-107478	3
chr2	114781989	114782005	MajorDMR-7-107479	2
chr2	114789383	114789875	MajorDMR-7-107480	8
chr2	114793090	114793180	MajorDMR-7-107481	2
chr2	114796543	114796855	MajorDMR-7-107482	3
chr2	114797464	114799505	MajorDMR-7-107483	14
chr2	114804858	114805034	MajorDMR-7-107484	4
chr2	114806510	114807668	MajorDMR-7-107485	12
chr2	114808526	114808750	MajorDMR-7-107486	2
chr2	114809459	114809672	MajorDMR-7-107487	4
chr2	114810518	114811915	MajorDMR-7-107488	10
chr2	114828759	114828860	MajorDMR-7-107489	3
chr2	114840032	114840624	MajorDMR-7-107490	4
chr2	114845828	114845928	MajorDMR-7-107491	2
chr2	114847472	114848412	MajorDMR-7-107492	11
chr2	114875877	114875894	MajorDMR-7-107493	2
chr2	114928941	114929627	MajorDMR-7-107494	6
chr2	114953597	114954130	MajorDMR-7-107495	5
chr2	114956439	114956991	MajorDMR-7-107496	6
chr2	114970401	114970704	MajorDMR-7-107497	3
chr2	114994827	114995051	MajorDMR-7-107498	3
chr2	115006648	115006732	MajorDMR-7-107499	2
chr2	115020767	115022251	MajorDMR-7-107500	8
chr2	115030932	115030960	MajorDMR-7-107501	3
chr2	115034890	115035462	MajorDMR-7-107502	5
chr2	115041258	115042187	MajorDMR-7-107503	7
chr2	115047521	115048221	MajorDMR-7-107504	11
chr2	115099070	115099213	MajorDMR-7-107505	5
chr2	115141286	115141616	MajorDMR-7-107506	8
chr2	115158624	115159427	MajorDMR-7-107507	11
chr2	115160602	115160641	MajorDMR-7-107508	2
chr2	115164057	115164157	MajorDMR-7-107509	2
chr2	115182984	115183470	MajorDMR-7-107510	5
chr2	115183988	115184165	MajorDMR-7-107511	2
chr2	115192595	115192604	MajorDMR-7-107512	2
chr2	115193169	115193263	MajorDMR-7-107513	3
chr2	115194685	115195013	MajorDMR-7-107514	4
chr2	115199476	115199543	MajorDMR-7-107515	2
chr2	115201124	115201516	MajorDMR-7-107516	4
chr2	115203015	115203918	MajorDMR-7-107517	6
chr2	115204480	115204699	MajorDMR-7-107518	4
chr2	115205234	115205375	MajorDMR-7-107519	2
chr2	115206828	115207136	MajorDMR-7-107520	4
chr2	115207892	115209035	MajorDMR-7-107521	5
chr2	115214290	115216182	MajorDMR-7-107522	11
chr2	115216700	115216786	MajorDMR-7-107523	3
chr2	115218563	115218834	MajorDMR-7-107524	2
chr2	115219487	115219708	MajorDMR-7-107525	5
chr2	115229061	115230476	MajorDMR-7-107526	8
chr2	115246305	115246734	MajorDMR-7-107527	3
chr2	115266142	115267020	MajorDMR-7-107528	7
chr2	115269044	115269388	MajorDMR-7-107529	3
chr2	115270086	115270267	MajorDMR-7-107530	2
chr2	115272737	115272770	MajorDMR-7-107531	2
chr2	115283244	115283589	MajorDMR-7-107532	2
chr2	115292567	115292762	MajorDMR-7-107533	2
chr2	115294805	115295523	MajorDMR-7-107534	10
chr2	115299913	115300847	MajorDMR-7-107535	8
chr2	115301866	115301879	MajorDMR-7-107536	2
chr2	115305848	115306231	MajorDMR-7-107537	5
chr2	115309791	115309798	MajorDMR-7-107538	2
chr2	115319018	115319485	MajorDMR-7-107539	5
chr2	115327005	115327411	MajorDMR-7-107540	3
chr2	115335693	115336267	MajorDMR-7-107541	3
chr2	115337268	115338918	MajorDMR-7-107542	12
chr2	115345037	115345469	MajorDMR-7-107543	3
chr2	115367523	115367774	MajorDMR-7-107544	8
chr2	115404453	115404917	MajorDMR-7-107545	5
chr2	115408762	115409467	MajorDMR-7-107546	8
chr2	115410117	115410443	MajorDMR-7-107547	3
chr2	115415161	115415301	MajorDMR-7-107548	2
chr2	115430289	115430851	MajorDMR-7-107549	4
chr2	115492619	115493474	MajorDMR-7-107550	6
chr2	115507948	115508678	MajorDMR-7-107551	10
chr2	115511251	115511411	MajorDMR-7-107552	5
chr2	115517340	115517697	MajorDMR-7-107553	4
chr2	115518630	115519664	MajorDMR-7-107554	8
chr2	115526684	115527015	MajorDMR-7-107555	4
chr2	115528525	115529225	MajorDMR-7-107556	3
chr2	115542669	115543136	MajorDMR-7-107557	4
chr2	115543990	115544130	MajorDMR-7-107558	4
chr2	115549510	115549673	MajorDMR-7-107559	4
chr2	115564500	115564652	MajorDMR-7-107560	4
chr2	115589049	115589229	MajorDMR-7-107561	3
chr2	115603179	115603325	MajorDMR-7-107562	4
chr2	115605704	115606046	MajorDMR-7-107563	3
chr2	115617900	115617937	MajorDMR-7-107564	3
chr2	115618449	115618962	MajorDMR-7-107565	7
chr2	115640766	115640965	MajorDMR-7-107566	3
chr2	115647815	115649079	MajorDMR-7-107567	11
chr2	115683015	115683294	MajorDMR-7-107568	3
chr2	115720705	115721020	MajorDMR-7-107569	2
chr2	115789298	115789576	MajorDMR-7-107570	3
chr2	115829789	115829799	MajorDMR-7-107571	2
chr2	115839905	115841816	MajorDMR-7-107572	10
chr2	115860983	115861278	MajorDMR-7-107573	7
chr2	115862560	115862702	MajorDMR-7-107574	4
chr2	115872242	115873336	MajorDMR-7-107575	8
chr2	115874308	115875904	MajorDMR-7-107576	9
chr2	115882379	115882676	MajorDMR-7-107577	2
chr2	115883957	115884248	MajorDMR-7-107578	4
chr2	115887204	115887508	MajorDMR-7-107579	3
chr2	115901358	115901776	MajorDMR-7-107580	2
chr2	115913964	115914725	MajorDMR-7-107581	8
chr2	115917043	115917967	MajorDMR-7-107582	3
chr2	115921254	115922455	MajorDMR-7-107583	11
chr2	115924733	115924950	MajorDMR-7-107584	2
chr2	115930596	115931108	MajorDMR-7-107585	5
chr2	115934665	115935120	MajorDMR-7-107586	2
chr2	115939347	115939526	MajorDMR-7-107587	4
chr2	115940513	115941516	MajorDMR-7-107588	9
chr2	115946011	115946138	MajorDMR-7-107589	2
chr2	115952340	115953895	MajorDMR-7-107590	16
chr2	115954672	115954736	MajorDMR-7-107591	4
chr2	115955523	115956169	MajorDMR-7-107592	3
chr2	115958408	115958757	MajorDMR-7-107593	2
chr2	115960759	115960993	MajorDMR-7-107594	3
chr2	115964586	115965324	MajorDMR-7-107595	5
chr2	115967292	115967645	MajorDMR-7-107596	4
chr2	115975874	115976094	MajorDMR-7-107597	3
chr2	115983773	115984702	MajorDMR-7-107598	8
chr2	115993441	115993516	MajorDMR-7-107599	2
chr2	115995540	115995643	MajorDMR-7-107600	2
chr2	116005920	116006466	MajorDMR-7-107601	3
chr2	116008592	116008600	MajorDMR-7-107602	2
chr2	116015569	116015861	MajorDMR-7-107603	2
chr2	116018733	116019434	MajorDMR-7-107604	10
chr2	116024874	116026052	MajorDMR-7-107605	6
chr2	116030202	116030878	MajorDMR-7-107606	7
chr2	116034853	116035975	MajorDMR-7-107607	5
chr2	116037119	116037424	MajorDMR-7-107608	6
chr2	116038821	116039173	MajorDMR-7-107609	5
chr2	116040362	116040440	MajorDMR-7-107610	2
chr2	116051038	116051232	MajorDMR-7-107611	3
chr2	116054188	116054743	MajorDMR-7-107612	4
chr2	116055802	116055966	MajorDMR-7-107613	3
chr2	116056751	116057974	MajorDMR-7-107614	12
chr2	116058666	116059515	MajorDMR-7-107615	9
chr2	116061750	116062658	MajorDMR-7-107616	11
chr2	116063729	116064371	MajorDMR-7-107617	6
chr2	116065432	116066496	MajorDMR-7-107618	5
chr2	116068000	116068380	MajorDMR-7-107619	3
chr2	116071238	116071507	MajorDMR-7-107620	2
chr2	116073493	116074133	MajorDMR-7-107621	3
chr2	116089593	116090034	MajorDMR-7-107622	2
chr2	116092225	116092580	MajorDMR-7-107623	3
chr2	116098986	116099195	MajorDMR-7-107624	2
chr2	116103296	116104133	MajorDMR-7-107625	4
chr2	116110229	116110382	MajorDMR-7-107626	2
chr2	116116411	116116714	MajorDMR-7-107627	4
chr2	116117603	116118050	MajorDMR-7-107628	4
chr2	116121435	116123221	MajorDMR-7-107629	12
chr2	116126987	116127512	MajorDMR-7-107630	4
chr2	116130114	116130611	MajorDMR-7-107631	4
chr2	116131411	116131663	MajorDMR-7-107632	3
chr2	116140773	116140832	MajorDMR-7-107633	2
chr2	116155325	116155576	MajorDMR-7-107634	4
chr2	116163257	116163322	MajorDMR-7-107635	3
chr2	116164528	116164621	MajorDMR-7-107636	2
chr2	116170979	116171327	MajorDMR-7-107637	2
chr2	116171846	116173343	MajorDMR-7-107638	11
chr2	116174304	116174484	MajorDMR-7-107639	3
chr2	116178134	116178416	MajorDMR-7-107640	2
chr2	116179647	116179822	MajorDMR-7-107641	3
chr2	116180554	116181147	MajorDMR-7-107642	4
chr2	116183615	116184219	MajorDMR-7-107643	10
chr2	116184748	116184871	MajorDMR-7-107644	3
chr2	116186174	116186461	MajorDMR-7-107645	6
chr2	116187267	116187614	MajorDMR-7-107646	6
chr2	116188357	116188409	MajorDMR-7-107647	2
chr2	116189194	116189889	MajorDMR-7-107648	7
chr2	116190429	116191444	MajorDMR-7-107649	5
chr2	116192162	116192366	MajorDMR-7-107650	3
chr2	116197100	116197180	MajorDMR-7-107651	2
chr2	116199970	116200425	MajorDMR-7-107652	5
chr2	116204263	116204627	MajorDMR-7-107653	4
chr2	116215093	116215404	MajorDMR-7-107654	3
chr2	116222410	116222845	MajorDMR-7-107655	4
chr2	116231472	116231615	MajorDMR-7-107656	2
chr2	116238210	116238379	MajorDMR-7-107657	2
chr2	116239007	116239063	MajorDMR-7-107658	2
chr2	116241184	116241334	MajorDMR-7-107659	2
chr2	116263095	116263859	MajorDMR-7-107660	4
chr2	116279026	116279316	MajorDMR-7-107661	2
chr2	116280598	116281105	MajorDMR-7-107662	12
chr2	116282292	116282346	MajorDMR-7-107663	3
chr2	116283663	116284364	MajorDMR-7-107664	6
chr2	116299780	116299847	MajorDMR-7-107665	2
chr2	116300555	116300607	MajorDMR-7-107666	2
chr2	116301175	116301378	MajorDMR-7-107667	4
chr2	116305487	116306056	MajorDMR-7-107668	5
chr2	116309931	116310604	MajorDMR-7-107669	3
chr2	116312849	116313407	MajorDMR-7-107670	4
chr2	116314218	116314786	MajorDMR-7-107671	3
chr2	116320515	116321265	MajorDMR-7-107672	6
chr2	116321995	116322056	MajorDMR-7-107673	2
chr2	116322616	116322711	MajorDMR-7-107674	2
chr2	116323854	116324091	MajorDMR-7-107675	3
chr2	116327665	116329078	MajorDMR-7-107676	7
chr2	116330896	116331138	MajorDMR-7-107677	6
chr2	116332753	116333158	MajorDMR-7-107678	5
chr2	116350279	116351056	MajorDMR-7-107679	5
chr2	116361069	116361237	MajorDMR-7-107680	4
chr2	116370118	116370472	MajorDMR-7-107681	3
chr2	116371094	116371320	MajorDMR-7-107682	2
chr2	116372125	116372349	MajorDMR-7-107683	7
chr2	116375938	116376563	MajorDMR-7-107684	4
chr2	116377589	116377797	MajorDMR-7-107685	5
chr2	116422973	116423269	MajorDMR-7-107686	2
chr2	116441289	116441893	MajorDMR-7-107687	6
chr2	116442589	116442912	MajorDMR-7-107688	3
chr2	116473090	116473269	MajorDMR-7-107689	2
chr2	116477394	116477442	MajorDMR-7-107690	2
chr2	116482491	116482535	MajorDMR-7-107691	2
chr2	116491434	116491857	MajorDMR-7-107692	2
chr2	116493649	116493703	MajorDMR-7-107693	2
chr2	116494278	116494731	MajorDMR-7-107694	8
chr2	116530428	116530446	MajorDMR-7-107695	2
chr2	116534693	116535069	MajorDMR-7-107696	7
chr2	116535925	116536299	MajorDMR-7-107697	3
chr2	116538346	116538476	MajorDMR-7-107698	2
chr2	116560907	116561376	MajorDMR-7-107699	4
chr2	116565221	116565430	MajorDMR-7-107700	2
chr2	116581774	116582281	MajorDMR-7-107701	3
chr2	116586366	116586858	MajorDMR-7-107702	2
chr2	116600552	116601013	MajorDMR-7-107703	3
chr2	116602972	116602992	MajorDMR-7-107704	2
chr2	116603809	116604952	MajorDMR-7-107705	10
chr2	116606310	116607167	MajorDMR-7-107706	8
chr2	116619058	116619074	MajorDMR-7-107707	2
chr2	116621207	116621213	MajorDMR-7-107708	2
chr2	116628076	116628223	MajorDMR-7-107709	3
chr2	116632019	116632453	MajorDMR-7-107710	4
chr2	116633359	116633453	MajorDMR-7-107711	2
chr2	116650553	116650720	MajorDMR-7-107712	4
chr2	116651270	116651298	MajorDMR-7-107713	2
chr2	116662669	116662972	MajorDMR-7-107714	2
chr2	116691118	116691981	MajorDMR-7-107715	4
chr2	116692719	116692904	MajorDMR-7-107716	2
chr2	116695866	116696070	MajorDMR-7-107717	5
chr2	116744026	116744297	MajorDMR-7-107718	3
chr2	116816655	116816676	MajorDMR-7-107719	2
chr2	116831604	116832238	MajorDMR-7-107720	7
chr2	116837535	116837736	MajorDMR-7-107721	4
chr2	116838369	116838473	MajorDMR-7-107722	2
chr2	116855669	116855834	MajorDMR-7-107723	3
chr2	116866987	116868196	MajorDMR-7-107724	7
chr2	116870801	116870998	MajorDMR-7-107725	4
chr2	116873557	116873864	MajorDMR-7-107726	5
chr2	116874462	116875070	MajorDMR-7-107727	3
chr2	116890961	116892237	MajorDMR-7-107728	11
chr2	116895615	116895772	MajorDMR-7-107729	4
chr2	116902474	116903666	MajorDMR-7-107730	11
chr2	116919668	116919922	MajorDMR-7-107731	2
chr2	116933821	116934914	MajorDMR-7-107732	5
chr2	116961008	116961085	MajorDMR-7-107733	3
chr2	116963332	116963855	MajorDMR-7-107734	3
chr2	116964970	116965041	MajorDMR-7-107735	2
chr2	116966286	116966724	MajorDMR-7-107736	2
chr2	116969509	116970039	MajorDMR-7-107737	5
chr2	116973367	116973716	MajorDMR-7-107738	2
chr2	116985880	116985981	MajorDMR-7-107739	2
chr2	116995108	116995143	MajorDMR-7-107740	2
chr2	117002484	117004044	MajorDMR-7-107741	14
chr2	117084117	117084596	MajorDMR-7-107742	8
chr2	117098326	117099237	MajorDMR-7-107743	6
chr2	117100547	117100713	MajorDMR-7-107744	2
chr2	117127940	117129079	MajorDMR-7-107745	8
chr2	117136303	117136576	MajorDMR-7-107746	3
chr2	117172203	117172231	MajorDMR-7-107747	2
chr2	117174367	117174660	MajorDMR-7-107748	3
chr2	117227663	117227693	MajorDMR-7-107749	2
chr2	117248296	117248480	MajorDMR-7-107750	5
chr2	117310676	117311193	MajorDMR-7-107751	3
chr2	117323754	117324014	MajorDMR-7-107752	3
chr2	117387150	117388228	MajorDMR-7-107753	14
chr2	117434707	117435204	MajorDMR-7-107754	7
chr2	117436441	117436554	MajorDMR-7-107755	3
chr2	117464181	117464277	MajorDMR-7-107756	2
chr2	117470815	117471543	MajorDMR-7-107757	4
chr2	117639342	117639498	MajorDMR-7-107758	2
chr2	117675486	117675670	MajorDMR-7-107759	3
chr2	117716423	117716629	MajorDMR-7-107760	2
chr2	117733067	117733392	MajorDMR-7-107761	3
chr2	117746537	117746787	MajorDMR-7-107762	2
chr2	117750632	117751067	MajorDMR-7-107763	3
chr2	117848583	117848998	MajorDMR-7-107764	2
chr2	117919785	117920713	MajorDMR-7-107765	11
chr2	117990940	117990945	MajorDMR-7-107766	2
chr2	118054282	118054299	MajorDMR-7-107767	2
chr2	118064954	118065430	MajorDMR-7-107768	4
chr2	118066020	118066111	MajorDMR-7-107769	3
chr2	118066686	118067728	MajorDMR-7-107770	12
chr2	118074787	118075337	MajorDMR-7-107771	7
chr2	118111656	118111745	MajorDMR-7-107772	3
chr2	118240377	118240424	MajorDMR-7-107773	2
chr2	118243415	118243455	MajorDMR-7-107774	2
chr2	118244107	118244113	MajorDMR-7-107775	2
chr2	118284821	118284833	MajorDMR-7-107776	2
chr2	118311715	118311797	MajorDMR-7-107777	3
chr2	118387575	118387715	MajorDMR-7-107778	3
chr2	118426399	118426499	MajorDMR-7-107779	5
chr2	118436834	118437225	MajorDMR-7-107780	5
chr2	118438557	118438792	MajorDMR-7-107781	2
chr2	118457941	118458392	MajorDMR-7-107782	3
chr2	118471191	118472548	MajorDMR-7-107783	17
chr2	118477097	118477333	MajorDMR-7-107784	7
chr2	118496999	118497283	MajorDMR-7-107785	2
chr2	118504161	118505090	MajorDMR-7-107786	12
chr2	118516956	118517392	MajorDMR-7-107787	2
chr2	118533884	118534560	MajorDMR-7-107788	5
chr2	118587980	118588459	MajorDMR-7-107789	5
chr2	118607676	118607688	MajorDMR-7-107790	2
chr2	118611369	118611737	MajorDMR-7-107791	7
chr2	118643273	118643290	MajorDMR-7-107792	2
chr2	118645544	118645621	MajorDMR-7-107793	2
chr2	118679736	118680809	MajorDMR-7-107794	12
chr2	118687536	118689810	MajorDMR-7-107795	23
chr2	118694230	118695432	MajorDMR-7-107796	10
chr2	118709211	118709959	MajorDMR-7-107797	6
chr2	118742300	118742437	MajorDMR-7-107798	2
chr2	118798347	118798918	MajorDMR-7-107799	11
chr2	118832070	118832121	MajorDMR-7-107800	2
chr2	118835255	118835394	MajorDMR-7-107801	4
chr2	118850107	118850466	MajorDMR-7-107802	2
chr2	118866970	118867405	MajorDMR-7-107803	2
chr2	118876382	118876427	MajorDMR-7-107804	2
chr2	118880932	118881367	MajorDMR-7-107805	2
chr2	118888879	118888889	MajorDMR-7-107806	2
chr2	118907180	118907665	MajorDMR-7-107807	4
chr2	118961580	118961633	MajorDMR-7-107808	2
chr2	119009264	119009357	MajorDMR-7-107809	2
chr2	119089549	119089572	MajorDMR-7-107810	2
chr2	119106555	119106640	MajorDMR-7-107811	2
chr2	119130283	119130615	MajorDMR-7-107812	2
chr2	119197934	119198026	MajorDMR-7-107813	2
chr2	119206898	119207141	MajorDMR-7-107814	2
chr2	119208246	119208305	MajorDMR-7-107815	2
chr2	119215569	119215692	MajorDMR-7-107816	2
chr2	119254927	119255247	MajorDMR-7-107817	2
chr2	119260723	119261306	MajorDMR-7-107818	4
chr2	119268239	119268246	MajorDMR-7-107819	2
chr2	119308997	119309304	MajorDMR-7-107820	5
chr2	119309868	119310300	MajorDMR-7-107821	2
chr2	119322444	119324307	MajorDMR-7-107822	23
chr2	119326187	119326206	MajorDMR-7-107823	2
chr2	119327615	119327833	MajorDMR-7-107824	2
chr2	119342861	119342921	MajorDMR-7-107825	2
chr2	119367714	119367764	MajorDMR-7-107826	2
chr2	119380809	119380850	MajorDMR-7-107827	2
chr2	119384028	119384353	MajorDMR-7-107828	2
chr2	119391471	119392077	MajorDMR-7-107829	10
chr2	119451658	119451666	MajorDMR-7-107830	2
chr2	119469397	119469528	MajorDMR-7-107831	2
chr2	119513301	119513829	MajorDMR-7-107832	3
chr2	119521488	119521571	MajorDMR-7-107833	4
chr2	119531617	119531628	MajorDMR-7-107834	2
chr2	119548228	119548599	MajorDMR-7-107835	7
chr2	119564492	119564516	MajorDMR-7-107836	2
chr2	119565224	119565451	MajorDMR-7-107837	3
chr2	119565996	119566188	MajorDMR-7-107838	5
chr2	119566836	119566943	MajorDMR-7-107839	3
chr2	119570194	119570919	MajorDMR-7-107840	5
chr2	119575139	119575149	MajorDMR-7-107841	2
chr2	119630820	119630968	MajorDMR-7-107842	2
chr2	119679399	119679677	MajorDMR-7-107843	4
chr2	119680205	119680655	MajorDMR-7-107844	8
chr2	119703839	119704314	MajorDMR-7-107845	2
chr2	119738262	119739096	MajorDMR-7-107846	6
chr2	119744501	119744838	MajorDMR-7-107847	3
chr2	119764392	119764552	MajorDMR-7-107848	2
chr2	119774115	119774155	MajorDMR-7-107849	2
chr2	119786470	119786571	MajorDMR-7-107850	3
chr2	119844000	119844144	MajorDMR-7-107851	5
chr2	119880973	119880989	MajorDMR-7-107852	2
chr2	119896246	119896843	MajorDMR-7-107853	4
chr2	119913962	119914510	MajorDMR-7-107854	6
chr2	119935138	119935494	MajorDMR-7-107855	5
chr2	119969961	119970034	MajorDMR-7-107856	3
chr2	119995781	119995813	MajorDMR-7-107857	2
chr2	120005865	120006485	MajorDMR-7-107858	14
chr2	120007326	120007361	MajorDMR-7-107859	3
chr2	120010465	120010520	MajorDMR-7-107860	2
chr2	120013580	120013733	MajorDMR-7-107861	2
chr2	120018414	120018685	MajorDMR-7-107862	3
chr2	120035483	120035513	MajorDMR-7-107863	2
chr2	120038736	120042178	MajorDMR-7-107864	39
chr2	120046416	120046709	MajorDMR-7-107865	4
chr2	120047405	120047470	MajorDMR-7-107866	2
chr2	120063725	120064754	MajorDMR-7-107867	14
chr2	120109570	120109730	MajorDMR-7-107868	2
chr2	120123081	120123392	MajorDMR-7-107869	4
chr2	120135419	120135895	MajorDMR-7-107870	8
chr2	120141055	120141662	MajorDMR-7-107871	5
chr2	120143103	120143909	MajorDMR-7-107872	11
chr2	120145372	120146536	MajorDMR-7-107873	9
chr2	120155774	120156446	MajorDMR-7-107874	5
chr2	120159522	120159756	MajorDMR-7-107875	3
chr2	120169297	120169707	MajorDMR-7-107876	7
chr2	120184444	120184470	MajorDMR-7-107877	2
chr2	120189926	120190478	MajorDMR-7-107878	18
chr2	120206036	120206174	MajorDMR-7-107879	6
chr2	120227968	120228239	MajorDMR-7-107880	4
chr2	120248094	120248720	MajorDMR-7-107881	6
chr2	120249926	120249934	MajorDMR-7-107882	2
chr2	120251726	120251771	MajorDMR-7-107883	2
chr2	120253505	120254334	MajorDMR-7-107884	6
chr2	120263717	120263945	MajorDMR-7-107885	3
chr2	120354212	120354237	MajorDMR-7-107886	2
chr2	120355162	120355242	MajorDMR-7-107887	3
chr2	120355993	120356271	MajorDMR-7-107888	2
chr2	120395658	120395666	MajorDMR-7-107889	2
chr2	120396974	120396980	MajorDMR-7-107890	2
chr2	120432219	120433108	MajorDMR-7-107891	6
chr2	120435970	120436376	MajorDMR-7-107892	2
chr2	120441054	120441387	MajorDMR-7-107893	2
chr2	120445937	120446092	MajorDMR-7-107894	2
chr2	120449111	120449905	MajorDMR-7-107895	8
chr2	120452587	120453421	MajorDMR-7-107896	7
chr2	120454992	120455138	MajorDMR-7-107897	2
chr2	120457615	120457717	MajorDMR-7-107898	2
chr2	120461912	120462245	MajorDMR-7-107899	8
chr2	120473000	120473116	MajorDMR-7-107900	4
chr2	120473629	120473836	MajorDMR-7-107901	7
chr2	120474520	120474537	MajorDMR-7-107902	2
chr2	120475718	120475854	MajorDMR-7-107903	2
chr2	120480770	120481129	MajorDMR-7-107904	7
chr2	120490747	120491071	MajorDMR-7-107905	3
chr2	120493382	120493429	MajorDMR-7-107906	3
chr2	120493962	120495099	MajorDMR-7-107907	8
chr2	120501113	120501176	MajorDMR-7-107908	3
chr2	120502225	120502917	MajorDMR-7-107909	4
chr2	120504672	120505117	MajorDMR-7-107910	2
chr2	120516536	120516682	MajorDMR-7-107911	3
chr2	120525311	120526140	MajorDMR-7-107912	8
chr2	120534120	120534585	MajorDMR-7-107913	2
chr2	120536139	120537010	MajorDMR-7-107914	10
chr2	120538078	120538350	MajorDMR-7-107915	3
chr2	120544587	120544673	MajorDMR-7-107916	3
chr2	120551816	120552307	MajorDMR-7-107917	9
chr2	120554278	120554505	MajorDMR-7-107918	3
chr2	120557308	120557966	MajorDMR-7-107919	7
chr2	120558484	120558504	MajorDMR-7-107920	2
chr2	120563334	120563779	MajorDMR-7-107921	6
chr2	120579353	120579542	MajorDMR-7-107922	3
chr2	120581182	120581655	MajorDMR-7-107923	3
chr2	120582293	120582333	MajorDMR-7-107924	2
chr2	120595534	120596194	MajorDMR-7-107925	12
chr2	120602754	120603025	MajorDMR-7-107926	2
chr2	120618020	120618106	MajorDMR-7-107927	2
chr2	120627228	120628798	MajorDMR-7-107928	7
chr2	120631010	120631244	MajorDMR-7-107929	4
chr2	120662095	120662105	MajorDMR-7-107930	2
chr2	120699271	120699452	MajorDMR-7-107931	2
chr2	120712675	120712701	MajorDMR-7-107932	2
chr2	120713250	120713289	MajorDMR-7-107933	3
chr2	120725202	120725526	MajorDMR-7-107934	2
chr2	120734076	120734719	MajorDMR-7-107935	3
chr2	120771972	120772145	MajorDMR-7-107936	4
chr2	120773609	120774069	MajorDMR-7-107937	2
chr2	120789732	120790323	MajorDMR-7-107938	10
chr2	120791406	120791690	MajorDMR-7-107939	2
chr2	120794863	120795117	MajorDMR-7-107940	4
chr2	120795691	120796602	MajorDMR-7-107941	8
chr2	120824939	120825033	MajorDMR-7-107942	2
chr2	120920356	120920824	MajorDMR-7-107943	5
chr2	120929091	120929319	MajorDMR-7-107944	3
chr2	120932501	120932533	MajorDMR-7-107945	3
chr2	120933141	120937131	MajorDMR-7-107946	33
chr2	120957480	120958450	MajorDMR-7-107947	12
chr2	120960480	120961057	MajorDMR-7-107948	13
chr2	120977398	120977929	MajorDMR-7-107949	7
chr2	120981569	120981592	MajorDMR-7-107950	2
chr2	120985426	120986417	MajorDMR-7-107951	11
chr2	120989670	120990306	MajorDMR-7-107952	12
chr2	120997302	120997735	MajorDMR-7-107953	10
chr2	120999500	120999565	MajorDMR-7-107954	2
chr2	121012470	121013239	MajorDMR-7-107955	10
chr2	121025199	121025335	MajorDMR-7-107956	3
chr2	121041183	121041255	MajorDMR-7-107957	3
chr2	121046862	121047340	MajorDMR-7-107958	14
chr2	121051193	121051906	MajorDMR-7-107959	6
chr2	121055968	121056039	MajorDMR-7-107960	2
chr2	121070144	121070283	MajorDMR-7-107961	3
chr2	121071412	121072394	MajorDMR-7-107962	14
chr2	121079873	121079917	MajorDMR-7-107963	3
chr2	121091131	121091251	MajorDMR-7-107964	4
chr2	121105971	121106292	MajorDMR-7-107965	4
chr2	121107638	121107788	MajorDMR-7-107966	6
chr2	121111936	121112541	MajorDMR-7-107967	23
chr2	121155873	121155982	MajorDMR-7-107968	2
chr2	121192314	121192502	MajorDMR-7-107969	3
chr2	121195203	121195362	MajorDMR-7-107970	6
chr2	121200514	121200718	MajorDMR-7-107971	3
chr2	121209053	121209566	MajorDMR-7-107972	10
chr2	121212201	121213046	MajorDMR-7-107973	11
chr2	121223758	121223821	MajorDMR-7-107974	2
chr2	121274654	121274682	MajorDMR-7-107975	3
chr2	121279621	121280107	MajorDMR-7-107976	25
chr2	121281830	121281904	MajorDMR-7-107977	3
chr2	121282951	121283205	MajorDMR-7-107978	3
chr2	121283779	121284147	MajorDMR-7-107979	8
chr2	121310777	121310843	MajorDMR-7-107980	2
chr2	121313999	121314036	MajorDMR-7-107981	2
chr2	121324327	121324449	MajorDMR-7-107982	9
chr2	121328743	121328967	MajorDMR-7-107983	4
chr2	121335303	121335505	MajorDMR-7-107984	2
chr2	121337545	121339742	MajorDMR-7-107985	42
chr2	121340246	121341645	MajorDMR-7-107986	14
chr2	121344494	121345323	MajorDMR-7-107987	14
chr2	121364738	121364762	MajorDMR-7-107988	3
chr2	121371636	121372159	MajorDMR-7-107989	19
chr2	121373194	121373256	MajorDMR-7-107990	4
chr2	121414075	121414898	MajorDMR-7-107991	16
chr2	121419142	121419526	MajorDMR-7-107992	3
chr2	121427157	121427395	MajorDMR-7-107993	3
chr2	121428629	121428843	MajorDMR-7-107994	3
chr2	121437626	121437669	MajorDMR-7-107995	2
chr2	121441820	121442563	MajorDMR-7-107996	9
chr2	121453624	121453982	MajorDMR-7-107997	5
chr2	121454552	121454950	MajorDMR-7-107998	6
chr2	121467570	121468232	MajorDMR-7-107999	22
chr2	121472764	121474022	MajorDMR-7-108000	15
chr2	121479588	121480719	MajorDMR-7-108001	21
chr2	121495216	121495457	MajorDMR-7-108002	8
chr2	121514538	121514731	MajorDMR-7-108003	3
chr2	121516786	121517056	MajorDMR-7-108004	3
chr2	121522302	121522389	MajorDMR-7-108005	2
chr2	121523139	121523780	MajorDMR-7-108006	20
chr2	121525596	121525892	MajorDMR-7-108007	12
chr2	121534628	121535005	MajorDMR-7-108008	13
chr2	121535797	121536040	MajorDMR-7-108009	7
chr2	121537396	121537512	MajorDMR-7-108010	4
chr2	121539615	121539703	MajorDMR-7-108011	4
chr2	121541071	121541566	MajorDMR-7-108012	6
chr2	121572955	121573073	MajorDMR-7-108013	3
chr2	121583619	121584808	MajorDMR-7-108014	23
chr2	121608474	121608641	MajorDMR-7-108015	2
chr2	121624333	121624429	MajorDMR-7-108016	2
chr2	121625856	121625995	MajorDMR-7-108017	4
chr2	121644509	121645072	MajorDMR-7-108018	15
chr2	121690119	121690139	MajorDMR-7-108019	2
chr2	121694792	121695893	MajorDMR-7-108020	10
chr2	121696841	121697429	MajorDMR-7-108021	7
chr2	121709855	121710140	MajorDMR-7-108022	8
chr2	121711797	121712073	MajorDMR-7-108023	6
chr2	121714908	121715466	MajorDMR-7-108024	11
chr2	121717161	121717558	MajorDMR-7-108025	9
chr2	121731579	121731797	MajorDMR-7-108026	4
chr2	121761433	121761719	MajorDMR-7-108027	4
chr2	121762577	121763264	MajorDMR-7-108028	10
chr2	121793293	121793696	MajorDMR-7-108029	10
chr2	121806580	121806796	MajorDMR-7-108030	8
chr2	121833614	121833925	MajorDMR-7-108031	4
chr2	121835634	121836057	MajorDMR-7-108032	10
chr2	121841606	121842628	MajorDMR-7-108033	23
chr2	121854005	121854144	MajorDMR-7-108034	6
chr2	121869506	121870017	MajorDMR-7-108035	5
chr2	121875784	121876258	MajorDMR-7-108036	3
chr2	121889119	121889271	MajorDMR-7-108037	5
chr2	121893740	121893752	MajorDMR-7-108038	2
chr2	121894609	121896902	MajorDMR-7-108039	21
chr2	121900943	121901126	MajorDMR-7-108040	2
chr2	121914066	121914513	MajorDMR-7-108041	5
chr2	121922251	121922348	MajorDMR-7-108042	2
chr2	121995097	121995105	MajorDMR-7-108043	2
chr2	122027996	122028117	MajorDMR-7-108044	4
chr2	122043129	122043215	MajorDMR-7-108045	2
chr2	122062800	122063037	MajorDMR-7-108046	2
chr2	122074782	122075307	MajorDMR-7-108047	6
chr2	122079218	122079401	MajorDMR-7-108048	2
chr2	122094680	122094871	MajorDMR-7-108049	8
chr2	122097483	122098007	MajorDMR-7-108050	8
chr2	122100295	122100334	MajorDMR-7-108051	2
chr2	122103361	122104322	MajorDMR-7-108052	8
chr2	122107651	122107688	MajorDMR-7-108053	2
chr2	122113545	122114679	MajorDMR-7-108054	6
chr2	122117532	122118199	MajorDMR-7-108055	8
chr2	122126269	122126389	MajorDMR-7-108056	2
chr2	122127222	122128005	MajorDMR-7-108057	9
chr2	122136280	122136430	MajorDMR-7-108058	3
chr2	122139162	122139204	MajorDMR-7-108059	2
chr2	122140374	122140446	MajorDMR-7-108060	2
chr2	122151171	122151431	MajorDMR-7-108061	3
chr2	122153978	122154725	MajorDMR-7-108062	7
chr2	122156916	122157059	MajorDMR-7-108063	3
chr2	122177596	122177973	MajorDMR-7-108064	4
chr2	122180381	122180801	MajorDMR-7-108065	3
chr2	122181331	122181640	MajorDMR-7-108066	3
chr2	122217093	122217143	MajorDMR-7-108067	2
chr2	122223618	122224455	MajorDMR-7-108068	3
chr2	122231034	122231497	MajorDMR-7-108069	3
chr2	122233334	122233440	MajorDMR-7-108070	2
chr2	122235198	122235674	MajorDMR-7-108071	2
chr2	122236946	122237582	MajorDMR-7-108072	4
chr2	122249702	122249748	MajorDMR-7-108073	2
chr2	122258388	122259113	MajorDMR-7-108074	4
chr2	122261986	122262221	MajorDMR-7-108075	2
chr2	122270406	122270839	MajorDMR-7-108076	3
chr2	122273953	122274009	MajorDMR-7-108077	2
chr2	122284598	122285421	MajorDMR-7-108078	6
chr2	122286194	122286210	MajorDMR-7-108079	3
chr2	122286795	122286840	MajorDMR-7-108080	2
chr2	122289308	122289313	MajorDMR-7-108081	2
chr2	122289986	122290005	MajorDMR-7-108082	2
chr2	122293870	122294437	MajorDMR-7-108083	4
chr2	122299051	122300119	MajorDMR-7-108084	11
chr2	122301467	122301779	MajorDMR-7-108085	2
chr2	122325155	122325535	MajorDMR-7-108086	8
chr2	122336251	122336298	MajorDMR-7-108087	2
chr2	122337055	122337534	MajorDMR-7-108088	2
chr2	122355758	122356032	MajorDMR-7-108089	2
chr2	122363412	122363564	MajorDMR-7-108090	3
chr2	122364370	122364581	MajorDMR-7-108091	6
chr2	122422509	122423061	MajorDMR-7-108092	3
chr2	122441346	122441749	MajorDMR-7-108093	4
chr2	122442813	122443097	MajorDMR-7-108094	9
chr2	122479337	122480718	MajorDMR-7-108095	14
chr2	122482091	122482262	MajorDMR-7-108096	4
chr2	122493111	122493284	MajorDMR-7-108097	3
chr2	122500470	122500949	MajorDMR-7-108098	7
chr2	122503812	122504202	MajorDMR-7-108099	9
chr2	122505947	122506223	MajorDMR-7-108100	3
chr2	122515854	122516310	MajorDMR-7-108101	3
chr2	122518905	122520049	MajorDMR-7-108102	8
chr2	122522389	122522657	MajorDMR-7-108103	5
chr2	122523320	122523531	MajorDMR-7-108104	2
chr2	122527587	122528196	MajorDMR-7-108105	3
chr2	122534777	122535202	MajorDMR-7-108106	4
chr2	122548958	122548984	MajorDMR-7-108107	2
chr2	122554430	122554608	MajorDMR-7-108108	3
chr2	122562151	122562245	MajorDMR-7-108109	3
chr2	122579084	122579159	MajorDMR-7-108110	2
chr2	122594195	122594556	MajorDMR-7-108111	5
chr2	122615304	122616213	MajorDMR-7-108112	4
chr2	122633463	122633935	MajorDMR-7-108113	3
chr2	122637675	122638190	MajorDMR-7-108114	6
chr2	122640857	122640866	MajorDMR-7-108115	2
chr2	122641497	122642157	MajorDMR-7-108116	8
chr2	122642873	122643030	MajorDMR-7-108117	2
chr2	122643772	122643840	MajorDMR-7-108118	2
chr2	122647735	122647921	MajorDMR-7-108119	7
chr2	122649344	122649931	MajorDMR-7-108120	17
chr2	122659492	122661492	MajorDMR-7-108121	41
chr2	122663171	122664363	MajorDMR-7-108122	27
chr2	122665567	122666529	MajorDMR-7-108123	9
chr2	122701692	122702188	MajorDMR-7-108124	6
chr2	122707141	122707287	MajorDMR-7-108125	2
chr2	122756467	122757128	MajorDMR-7-108126	5
chr2	122777061	122777087	MajorDMR-7-108127	3
chr2	122785733	122786256	MajorDMR-7-108128	8
chr2	122827943	122828499	MajorDMR-7-108129	8
chr2	122833131	122833197	MajorDMR-7-108130	2
chr2	122837497	122839704	MajorDMR-7-108131	13
chr2	122849062	122849267	MajorDMR-7-108132	3
chr2	122854758	122854797	MajorDMR-7-108133	2
chr2	122863475	122863647	MajorDMR-7-108134	3
chr2	122865082	122865572	MajorDMR-7-108135	6
chr2	122924413	122924634	MajorDMR-7-108136	4
chr2	122926826	122926864	MajorDMR-7-108137	2
chr2	122935349	122935554	MajorDMR-7-108138	2
chr2	122960572	122961529	MajorDMR-7-108139	8
chr2	122962956	122963523	MajorDMR-7-108140	7
chr2	122985842	122986161	MajorDMR-7-108141	4
chr2	122988533	122989306	MajorDMR-7-108142	7
chr2	122991426	122991546	MajorDMR-7-108143	2
chr2	123002312	123002581	MajorDMR-7-108144	2
chr2	123016524	123016998	MajorDMR-7-108145	6
chr2	123035338	123035393	MajorDMR-7-108146	3
chr2	123072756	123073274	MajorDMR-7-108147	6
chr2	123097240	123097944	MajorDMR-7-108148	7
chr2	123124465	123125203	MajorDMR-7-108149	7
chr2	123160376	123160546	MajorDMR-7-108150	4
chr2	123208713	123209289	MajorDMR-7-108151	4
chr2	123265017	123265558	MajorDMR-7-108152	4
chr2	123268536	123268788	MajorDMR-7-108153	3
chr2	123286636	123287139	MajorDMR-7-108154	10
chr2	123288676	123289541	MajorDMR-7-108155	8
chr2	123299757	123300128	MajorDMR-7-108156	6
chr2	123354436	123354773	MajorDMR-7-108157	4
chr2	123383737	123383894	MajorDMR-7-108158	4
chr2	123392172	123392304	MajorDMR-7-108159	2
chr2	123396884	123396971	MajorDMR-7-108160	4
chr2	123404403	123405046	MajorDMR-7-108161	3
chr2	123432997	123433197	MajorDMR-7-108162	3
chr2	123437884	123438451	MajorDMR-7-108163	7
chr2	123451190	123451315	MajorDMR-7-108164	3
chr2	123474451	123474765	MajorDMR-7-108165	3
chr2	123486623	123486791	MajorDMR-7-108166	2
chr2	123604464	123604736	MajorDMR-7-108167	5
chr2	123621224	123621284	MajorDMR-7-108168	2
chr2	123622335	123622800	MajorDMR-7-108169	6
chr2	123625572	123626333	MajorDMR-7-108170	8
chr2	123633218	123633273	MajorDMR-7-108171	3
chr2	123706468	123706956	MajorDMR-7-108172	5
chr2	123721391	123721437	MajorDMR-7-108173	2
chr2	123942798	123943186	MajorDMR-7-108174	2
chr2	123997083	123997515	MajorDMR-7-108175	3
chr2	124020775	124020990	MajorDMR-7-108176	4
chr2	124021721	124021821	MajorDMR-7-108177	2
chr2	124164074	124164196	MajorDMR-7-108178	2
chr2	124213514	124213523	MajorDMR-7-108179	2
chr2	124382484	124382907	MajorDMR-7-108180	4
chr2	124395631	124396330	MajorDMR-7-108181	6
chr2	124408642	124409192	MajorDMR-7-108182	7
chr2	124411665	124411688	MajorDMR-7-108183	2
chr2	124412256	124412491	MajorDMR-7-108184	6
chr2	124416048	124416120	MajorDMR-7-108185	2
chr2	124428858	124429230	MajorDMR-7-108186	3
chr2	124440365	124440435	MajorDMR-7-108187	6
chr2	124485718	124486197	MajorDMR-7-108188	2
chr2	124532182	124532219	MajorDMR-7-108189	2
chr2	124533034	124533070	MajorDMR-7-108190	2
chr2	124545834	124545881	MajorDMR-7-108191	3
chr2	124586358	124586803	MajorDMR-7-108192	3
chr2	124627818	124628405	MajorDMR-7-108193	5
chr2	124652180	124652214	MajorDMR-7-108194	2
chr2	124755883	124756492	MajorDMR-7-108195	5
chr2	124785935	124786889	MajorDMR-7-108196	3
chr2	124790294	124791144	MajorDMR-7-108197	4
chr2	124797708	124797870	MajorDMR-7-108198	4
chr2	124805554	124805920	MajorDMR-7-108199	4
chr2	124806499	124806907	MajorDMR-7-108200	6
chr2	124807876	124807966	MajorDMR-7-108201	3
chr2	124810745	124812337	MajorDMR-7-108202	8
chr2	124812950	124813826	MajorDMR-7-108203	7
chr2	124821177	124821326	MajorDMR-7-108204	2
chr2	124831296	124831308	MajorDMR-7-108205	2
chr2	124833240	124833253	MajorDMR-7-108206	2
chr2	124846429	124846635	MajorDMR-7-108207	3
chr2	124860277	124860667	MajorDMR-7-108208	2
chr2	124870372	124870702	MajorDMR-7-108209	2
chr2	124903739	124903798	MajorDMR-7-108210	2
chr2	124909021	124909907	MajorDMR-7-108211	5
chr2	124912962	124913333	MajorDMR-7-108212	8
chr2	124914844	124915029	MajorDMR-7-108213	2
chr2	124923364	124923545	MajorDMR-7-108214	5
chr2	124925148	124925699	MajorDMR-7-108215	3
chr2	124928724	124928935	MajorDMR-7-108216	3
chr2	124931874	124932533	MajorDMR-7-108217	4
chr2	124937269	124937859	MajorDMR-7-108218	5
chr2	124941374	124941800	MajorDMR-7-108219	3
chr2	124943205	124943576	MajorDMR-7-108220	2
chr2	124951105	124951266	MajorDMR-7-108221	3
chr2	124953434	124953530	MajorDMR-7-108222	3
chr2	124964673	124965458	MajorDMR-7-108223	5
chr2	124982635	124982742	MajorDMR-7-108224	3
chr2	124986924	124987970	MajorDMR-7-108225	7
chr2	124988594	124988692	MajorDMR-7-108226	2
chr2	124991149	124992497	MajorDMR-7-108227	5
chr2	125011108	125011536	MajorDMR-7-108228	2
chr2	125019061	125019233	MajorDMR-7-108229	2
chr2	125021751	125022918	MajorDMR-7-108230	10
chr2	125023989	125025062	MajorDMR-7-108231	6
chr2	125035558	125035644	MajorDMR-7-108232	2
chr2	125039201	125039962	MajorDMR-7-108233	7
chr2	125042587	125043069	MajorDMR-7-108234	2
chr2	125052243	125052887	MajorDMR-7-108235	10
chr2	125058034	125058919	MajorDMR-7-108236	8
chr2	125063625	125063659	MajorDMR-7-108237	2
chr2	125067551	125067833	MajorDMR-7-108238	3
chr2	125070599	125071838	MajorDMR-7-108239	13
chr2	125074656	125075646	MajorDMR-7-108240	5
chr2	125077613	125077647	MajorDMR-7-108241	2
chr2	125080628	125081597	MajorDMR-7-108242	3
chr2	125082739	125083039	MajorDMR-7-108243	5
chr2	125087595	125087650	MajorDMR-7-108244	2
chr2	125093379	125093410	MajorDMR-7-108245	2
chr2	125103373	125103862	MajorDMR-7-108246	2
chr2	125110053	125110098	MajorDMR-7-108247	2
chr2	125137788	125138409	MajorDMR-7-108248	6
chr2	125139146	125139827	MajorDMR-7-108249	6
chr2	125140328	125141336	MajorDMR-7-108250	12
chr2	125146010	125146191	MajorDMR-7-108251	2
chr2	125158631	125158733	MajorDMR-7-108252	2
chr2	125159994	125160029	MajorDMR-7-108253	2
chr2	125180078	125180280	MajorDMR-7-108254	3
chr2	125188236	125188693	MajorDMR-7-108255	5
chr2	125203255	125203447	MajorDMR-7-108256	4
chr2	125208998	125209218	MajorDMR-7-108257	6
chr2	125235658	125236653	MajorDMR-7-108258	13
chr2	125276544	125277112	MajorDMR-7-108259	4
chr2	125277711	125278052	MajorDMR-7-108260	2
chr2	125290981	125292174	MajorDMR-7-108261	10
chr2	125292869	125294488	MajorDMR-7-108262	19
chr2	125295484	125295637	MajorDMR-7-108263	4
chr2	125296929	125297715	MajorDMR-7-108264	9
chr2	125298753	125299327	MajorDMR-7-108265	4
chr2	125300208	125300480	MajorDMR-7-108266	2
chr2	125301021	125301450	MajorDMR-7-108267	5
chr2	125311537	125311630	MajorDMR-7-108268	2
chr2	125316028	125316319	MajorDMR-7-108269	6
chr2	125322336	125322482	MajorDMR-7-108270	3
chr2	125323743	125323999	MajorDMR-7-108271	5
chr2	125325152	125325626	MajorDMR-7-108272	2
chr2	125330259	125330655	MajorDMR-7-108273	6
chr2	125334461	125334607	MajorDMR-7-108274	4
chr2	125339344	125339848	MajorDMR-7-108275	12
chr2	125407908	125407986	MajorDMR-7-108276	3
chr2	125416048	125416198	MajorDMR-7-108277	2
chr2	125445753	125445861	MajorDMR-7-108278	2
chr2	125449466	125449616	MajorDMR-7-108279	2
chr2	125450224	125451202	MajorDMR-7-108280	6
chr2	125466104	125466676	MajorDMR-7-108281	5
chr2	125473195	125473922	MajorDMR-7-108282	7
chr2	125477533	125478595	MajorDMR-7-108283	5
chr2	125513876	125513935	MajorDMR-7-108284	2
chr2	125520714	125521715	MajorDMR-7-108285	11
chr2	125530169	125530299	MajorDMR-7-108286	2
chr2	125531485	125531634	MajorDMR-7-108287	2
chr2	125532353	125532539	MajorDMR-7-108288	5
chr2	125533488	125533767	MajorDMR-7-108289	5
chr2	125554778	125554936	MajorDMR-7-108290	2
chr2	125572918	125573108	MajorDMR-7-108291	3
chr2	125645159	125645353	MajorDMR-7-108292	2
chr2	125655906	125655925	MajorDMR-7-108293	2
chr2	125673747	125673777	MajorDMR-7-108294	2
chr2	125722927	125723048	MajorDMR-7-108295	2
chr2	125726106	125726674	MajorDMR-7-108296	3
chr2	125727238	125727249	MajorDMR-7-108297	2
chr2	125736248	125736649	MajorDMR-7-108298	5
chr2	125780925	125781054	MajorDMR-7-108299	3
chr2	125799577	125799616	MajorDMR-7-108300	2
chr2	125831393	125831423	MajorDMR-7-108301	2
chr2	125841929	125842216	MajorDMR-7-108302	3
chr2	125845753	125845845	MajorDMR-7-108303	2
chr2	125859368	125859402	MajorDMR-7-108304	2
chr2	125960623	125960986	MajorDMR-7-108305	4
chr2	125990612	125990704	MajorDMR-7-108306	4
chr2	126022387	126022464	MajorDMR-7-108307	2
chr2	126068391	126068565	MajorDMR-7-108308	2
chr2	126098867	126099039	MajorDMR-7-108309	2
chr2	126103148	126103607	MajorDMR-7-108310	2
chr2	126123100	126123192	MajorDMR-7-108311	2
chr2	126173313	126173895	MajorDMR-7-108312	3
chr2	126197999	126198235	MajorDMR-7-108313	3
chr2	126217335	126217510	MajorDMR-7-108314	2
chr2	126241594	126242921	MajorDMR-7-108315	7
chr2	126268047	126268239	MajorDMR-7-108316	2
chr2	126272538	126272674	MajorDMR-7-108317	5
chr2	126293429	126294015	MajorDMR-7-108318	4
chr2	126294762	126295176	MajorDMR-7-108319	3
chr2	126300379	126300588	MajorDMR-7-108320	3
chr2	126315720	126315944	MajorDMR-7-108321	3
chr2	126325604	126325749	MajorDMR-7-108322	4
chr2	126388775	126389196	MajorDMR-7-108323	3
chr2	126410286	126410449	MajorDMR-7-108324	2
chr2	126427277	126427477	MajorDMR-7-108325	4
chr2	126433054	126433338	MajorDMR-7-108326	2
chr2	126435887	126436705	MajorDMR-7-108327	5
chr2	126439770	126439836	MajorDMR-7-108328	3
chr2	126441271	126442267	MajorDMR-7-108329	9
chr2	126457468	126457755	MajorDMR-7-108330	3
chr2	126483378	126483660	MajorDMR-7-108331	4
chr2	126488260	126489022	MajorDMR-7-108332	6
chr2	126516195	126516361	MajorDMR-7-108333	3
chr2	126563016	126563555	MajorDMR-7-108334	5
chr2	126580711	126580756	MajorDMR-7-108335	2
chr2	126606503	126606754	MajorDMR-7-108336	2
chr2	126614051	126614684	MajorDMR-7-108337	4
chr2	126663277	126663441	MajorDMR-7-108338	3
chr2	126666721	126666804	MajorDMR-7-108339	2
chr2	126667313	126667412	MajorDMR-7-108340	3
chr2	126671544	126671724	MajorDMR-7-108341	2
chr2	126676248	126676285	MajorDMR-7-108342	2
chr2	126681093	126681258	MajorDMR-7-108343	5
chr2	126697346	126697584	MajorDMR-7-108344	2
chr2	126698552	126698563	MajorDMR-7-108345	2
chr2	126712668	126712781	MajorDMR-7-108346	4
chr2	126721818	126722130	MajorDMR-7-108347	2
chr2	126722716	126723151	MajorDMR-7-108348	11
chr2	126727337	126728209	MajorDMR-7-108349	7
chr2	126729012	126729020	MajorDMR-7-108350	2
chr2	126730045	126730123	MajorDMR-7-108351	2
chr2	126737177	126737600	MajorDMR-7-108352	3
chr2	126746864	126746998	MajorDMR-7-108353	2
chr2	126793270	126793432	MajorDMR-7-108354	2
chr2	126805835	126805917	MajorDMR-7-108355	3
chr2	126820551	126820979	MajorDMR-7-108356	2
chr2	126858994	126859264	MajorDMR-7-108357	3
chr2	126896000	126896106	MajorDMR-7-108358	2
chr2	126992243	126992378	MajorDMR-7-108359	2
chr2	126995793	126996087	MajorDMR-7-108360	2
chr2	126998515	126998944	MajorDMR-7-108361	3
chr2	127000904	127001092	MajorDMR-7-108362	3
chr2	127024445	127024463	MajorDMR-7-108363	2
chr2	127076966	127077462	MajorDMR-7-108364	4
chr2	127079524	127080217	MajorDMR-7-108365	3
chr2	127100995	127101177	MajorDMR-7-108366	2
chr2	127118211	127118267	MajorDMR-7-108367	2
chr2	127121545	127121655	MajorDMR-7-108368	2
chr2	127124882	127126031	MajorDMR-7-108369	9
chr2	127126629	127127239	MajorDMR-7-108370	6
chr2	127133904	127134811	MajorDMR-7-108371	5
chr2	127137611	127137892	MajorDMR-7-108372	2
chr2	127138588	127139049	MajorDMR-7-108373	6
chr2	127155292	127155567	MajorDMR-7-108374	3
chr2	127187121	127187551	MajorDMR-7-108375	2
chr2	127188673	127189193	MajorDMR-7-108376	6
chr2	127192785	127192801	MajorDMR-7-108377	2
chr2	127194780	127194969	MajorDMR-7-108378	4
chr2	127200410	127201143	MajorDMR-7-108379	5
chr2	127202590	127202888	MajorDMR-7-108380	4
chr2	127221832	127222210	MajorDMR-7-108381	5
chr2	127232806	127232929	MajorDMR-7-108382	3
chr2	127235450	127236168	MajorDMR-7-108383	6
chr2	127269900	127269948	MajorDMR-7-108384	2
chr2	127271146	127271635	MajorDMR-7-108385	2
chr2	127279573	127280048	MajorDMR-7-108386	5
chr2	127285096	127285393	MajorDMR-7-108387	4
chr2	127298965	127299149	MajorDMR-7-108388	2
chr2	127303394	127303522	MajorDMR-7-108389	2
chr2	127310830	127311197	MajorDMR-7-108390	2
chr2	127332724	127332772	MajorDMR-7-108391	2
chr2	127340074	127340248	MajorDMR-7-108392	2
chr2	127344383	127345133	MajorDMR-7-108393	5
chr2	127359665	127359712	MajorDMR-7-108394	4
chr2	127371070	127371710	MajorDMR-7-108395	4
chr2	127418553	127418922	MajorDMR-7-108396	2
chr2	127438624	127439312	MajorDMR-7-108397	8
chr2	127497017	127497216	MajorDMR-7-108398	2
chr2	127522321	127522477	MajorDMR-7-108399	2
chr2	127523572	127523876	MajorDMR-7-108400	3
chr2	127538269	127538350	MajorDMR-7-108401	2
chr2	127541848	127542878	MajorDMR-7-108402	10
chr2	127545645	127546612	MajorDMR-7-108403	7
chr2	127552689	127553284	MajorDMR-7-108404	8
chr2	127566188	127566466	MajorDMR-7-108405	4
chr2	127582835	127583613	MajorDMR-7-108406	4
chr2	127584857	127585380	MajorDMR-7-108407	10
chr2	127595842	127597346	MajorDMR-7-108408	16
chr2	127601536	127601619	MajorDMR-7-108409	2
chr2	127602475	127602493	MajorDMR-7-108410	2
chr2	127603064	127603350	MajorDMR-7-108411	2
chr2	127607565	127607711	MajorDMR-7-108412	2
chr2	127608611	127608845	MajorDMR-7-108413	4
chr2	127611958	127612005	MajorDMR-7-108414	2
chr2	127625180	127625663	MajorDMR-7-108415	6
chr2	127626555	127627205	MajorDMR-7-108416	3
chr2	127644271	127644613	MajorDMR-7-108417	3
chr2	127649118	127649569	MajorDMR-7-108418	5
chr2	127652894	127652955	MajorDMR-7-108419	2
chr2	127660595	127660657	MajorDMR-7-108420	3
chr2	127663496	127664841	MajorDMR-7-108421	15
chr2	127666216	127667293	MajorDMR-7-108422	11
chr2	127671819	127672658	MajorDMR-7-108423	18
chr2	127690715	127691434	MajorDMR-7-108424	13
chr2	127693517	127693831	MajorDMR-7-108425	8
chr2	127699966	127700590	MajorDMR-7-108426	4
chr2	127704989	127705222	MajorDMR-7-108427	3
chr2	127727737	127729318	MajorDMR-7-108428	15
chr2	127741858	127742278	MajorDMR-7-108429	9
chr2	127743329	127743862	MajorDMR-7-108430	4
chr2	127744513	127744769	MajorDMR-7-108431	5
chr2	127748622	127749347	MajorDMR-7-108432	9
chr2	127770707	127770750	MajorDMR-7-108433	2
chr2	127781605	127782079	MajorDMR-7-108434	2
chr2	127787193	127787459	MajorDMR-7-108435	5
chr2	127788498	127789098	MajorDMR-7-108436	7
chr2	127791287	127791517	MajorDMR-7-108437	7
chr2	127799404	127800020	MajorDMR-7-108438	11
chr2	127801957	127802407	MajorDMR-7-108439	4
chr2	127807705	127808170	MajorDMR-7-108440	3
chr2	127810854	127810864	MajorDMR-7-108441	2
chr2	127818957	127819305	MajorDMR-7-108442	4
chr2	127827127	127827147	MajorDMR-7-108443	2
chr2	127830076	127830338	MajorDMR-7-108444	2
chr2	127833731	127834288	MajorDMR-7-108445	8
chr2	127842021	127842255	MajorDMR-7-108446	2
chr2	127843863	127844161	MajorDMR-7-108447	3
chr2	127855840	127855889	MajorDMR-7-108448	2
chr2	127887399	127887795	MajorDMR-7-108449	11
chr2	127909192	127909259	MajorDMR-7-108450	2
chr2	127916694	127917530	MajorDMR-7-108451	11
chr2	127918930	127918942	MajorDMR-7-108452	2
chr2	127930601	127931144	MajorDMR-7-108453	6
chr2	127932596	127932605	MajorDMR-7-108454	2
chr2	127933421	127933927	MajorDMR-7-108455	10
chr2	127934920	127935400	MajorDMR-7-108456	12
chr2	127943435	127943725	MajorDMR-7-108457	5
chr2	127951464	127951628	MajorDMR-7-108458	4
chr2	127962968	127963654	MajorDMR-7-108459	18
chr2	127978472	127978857	MajorDMR-7-108460	4
chr2	127983187	127983472	MajorDMR-7-108461	7
chr2	127984164	127984238	MajorDMR-7-108462	2
chr2	128021055	128021913	MajorDMR-7-108463	9
chr2	128027759	128028367	MajorDMR-7-108464	6
chr2	128029002	128029016	MajorDMR-7-108465	2
chr2	128030515	128031249	MajorDMR-7-108466	16
chr2	128031884	128032926	MajorDMR-7-108467	8
chr2	128033465	128034547	MajorDMR-7-108468	11
chr2	128063972	128064019	MajorDMR-7-108469	2
chr2	128077857	128078239	MajorDMR-7-108470	2
chr2	128109895	128110356	MajorDMR-7-108471	5
chr2	128114686	128114997	MajorDMR-7-108472	3
chr2	128115623	128115876	MajorDMR-7-108473	2
chr2	128120752	128120815	MajorDMR-7-108474	3
chr2	128127229	128127535	MajorDMR-7-108475	3
chr2	128133319	128134068	MajorDMR-7-108476	12
chr2	128135294	128135411	MajorDMR-7-108477	2
chr2	128171574	128172496	MajorDMR-7-108478	8
chr2	128199752	128199756	MajorDMR-7-108479	2
chr2	128222129	128223053	MajorDMR-7-108480	8
chr2	128251041	128251306	MajorDMR-7-108481	4
chr2	128265529	128265750	MajorDMR-7-108482	5
chr2	128269706	128269915	MajorDMR-7-108483	2
chr2	128273266	128274077	MajorDMR-7-108484	13
chr2	128285157	128287109	MajorDMR-7-108485	17
chr2	128298696	128298781	MajorDMR-7-108486	2
chr2	128299454	128299473	MajorDMR-7-108487	3
chr2	128307705	128307728	MajorDMR-7-108488	2
chr2	128330994	128331172	MajorDMR-7-108489	3
chr2	128333633	128333707	MajorDMR-7-108490	2
chr2	128349644	128350507	MajorDMR-7-108491	37
chr2	128352346	128352477	MajorDMR-7-108492	3
chr2	128391978	128392081	MajorDMR-7-108493	4
chr2	128430806	128431386	MajorDMR-7-108494	7
chr2	128432091	128432244	MajorDMR-7-108495	5
chr2	128438832	128439399	MajorDMR-7-108496	27
chr2	128460220	128460717	MajorDMR-7-108497	2
chr2	128465992	128466061	MajorDMR-7-108498	2
chr2	128467047	128467125	MajorDMR-7-108499	3
chr2	128472174	128473107	MajorDMR-7-108500	7
chr2	128481979	128482159	MajorDMR-7-108501	2
chr2	128493608	128493853	MajorDMR-7-108502	3
chr2	128501204	128501444	MajorDMR-7-108503	3
chr2	128507127	128507433	MajorDMR-7-108504	2
chr2	128519350	128520881	MajorDMR-7-108505	11
chr2	128522165	128522485	MajorDMR-7-108506	4
chr2	128541605	128541977	MajorDMR-7-108507	3
chr2	128543254	128543539	MajorDMR-7-108508	3
chr2	128559735	128559942	MajorDMR-7-108509	2
chr2	128572851	128572900	MajorDMR-7-108510	3
chr2	128593806	128594653	MajorDMR-7-108511	9
chr2	128598218	128598514	MajorDMR-7-108512	4
chr2	128602428	128603138	MajorDMR-7-108513	10
chr2	128605657	128605827	MajorDMR-7-108514	5
chr2	128621935	128622243	MajorDMR-7-108515	5
chr2	128626044	128626272	MajorDMR-7-108516	4
chr2	128649178	128649629	MajorDMR-7-108517	3
chr2	128659192	128659802	MajorDMR-7-108518	9
chr2	128664254	128664323	MajorDMR-7-108519	2
chr2	128710506	128711185	MajorDMR-7-108520	5
chr2	128719326	128719798	MajorDMR-7-108521	6
chr2	128744336	128744457	MajorDMR-7-108522	7
chr2	128750868	128750880	MajorDMR-7-108523	2
chr2	128762607	128763082	MajorDMR-7-108524	3
chr2	128774092	128775928	MajorDMR-7-108525	12
chr2	128859274	128859348	MajorDMR-7-108526	3
chr2	128860911	128861061	MajorDMR-7-108527	2
chr2	128892339	128892392	MajorDMR-7-108528	3
chr2	128916456	128917818	MajorDMR-7-108529	11
chr2	128918613	128918827	MajorDMR-7-108530	6
chr2	128943276	128943399	MajorDMR-7-108531	3
chr2	128953788	128954586	MajorDMR-7-108532	8
chr2	128959235	128959437	MajorDMR-7-108533	13
chr2	128977023	128978142	MajorDMR-7-108534	16
chr2	129013166	129013335	MajorDMR-7-108535	2
chr2	129015484	129015566	MajorDMR-7-108536	2
chr2	129027033	129027040	MajorDMR-7-108537	2
chr2	129029053	129029316	MajorDMR-7-108538	7
chr2	129031309	129031532	MajorDMR-7-108539	2
chr2	129058430	129058476	MajorDMR-7-108540	4
chr2	129059436	129059449	MajorDMR-7-108541	2
chr2	129077231	129077347	MajorDMR-7-108542	3
chr2	129080206	129080419	MajorDMR-7-108543	3
chr2	129087394	129087577	MajorDMR-7-108544	5
chr2	129096703	129096745	MajorDMR-7-108545	6
chr2	129115000	129115199	MajorDMR-7-108546	4
chr2	129119741	129119893	MajorDMR-7-108547	2
chr2	129129758	129130446	MajorDMR-7-108548	11
chr2	129132410	129133114	MajorDMR-7-108549	17
chr2	129135101	129135156	MajorDMR-7-108550	2
chr2	129136343	129136359	MajorDMR-7-108551	3
chr2	129136924	129136989	MajorDMR-7-108552	3
chr2	129146396	129147580	MajorDMR-7-108553	14
chr2	129155628	129155647	MajorDMR-7-108554	2
chr2	129156308	129157729	MajorDMR-7-108555	9
chr2	129166198	129166687	MajorDMR-7-108556	10
chr2	129180227	129180323	MajorDMR-7-108557	2
chr2	129190036	129190203	MajorDMR-7-108558	3
chr2	129191342	129191639	MajorDMR-7-108559	3
chr2	129193845	129194523	MajorDMR-7-108560	13
chr2	129195791	129196026	MajorDMR-7-108561	5
chr2	129204298	129204596	MajorDMR-7-108562	3
chr2	129228891	129229435	MajorDMR-7-108563	8
chr2	129230549	129231582	MajorDMR-7-108564	30
chr2	129239433	129239954	MajorDMR-7-108565	6
chr2	129243750	129243766	MajorDMR-7-108566	3
chr2	129246153	129246160	MajorDMR-7-108567	2
chr2	129251422	129251770	MajorDMR-7-108568	6
chr2	129267939	129269433	MajorDMR-7-108569	9
chr2	129306091	129306112	MajorDMR-7-108570	3
chr2	129311982	129312107	MajorDMR-7-108571	2
chr2	129319834	129319926	MajorDMR-7-108572	3
chr2	129321116	129321857	MajorDMR-7-108573	6
chr2	129327216	129327293	MajorDMR-7-108574	3
chr2	129337541	129338192	MajorDMR-7-108575	7
chr2	129346424	129346500	MajorDMR-7-108576	2
chr2	129347379	129347637	MajorDMR-7-108577	2
chr2	129348417	129349895	MajorDMR-7-108578	16
chr2	129365830	129366196	MajorDMR-7-108579	2
chr2	129381342	129382327	MajorDMR-7-108580	15
chr2	129384787	129385065	MajorDMR-7-108581	8
chr2	129386194	129386497	MajorDMR-7-108582	4
chr2	129388082	129388208	MajorDMR-7-108583	2
chr2	129427513	129427548	MajorDMR-7-108584	2
chr2	129430852	129431242	MajorDMR-7-108585	3
chr2	129452692	129453002	MajorDMR-7-108586	3
chr2	129477009	129477686	MajorDMR-7-108587	7
chr2	129478204	129478569	MajorDMR-7-108588	3
chr2	129483603	129484081	MajorDMR-7-108589	3
chr2	129498701	129499239	MajorDMR-7-108590	4
chr2	129502705	129502917	MajorDMR-7-108591	4
chr2	129505610	129506130	MajorDMR-7-108592	9
chr2	129509524	129509541	MajorDMR-7-108593	3
chr2	129532813	129533048	MajorDMR-7-108594	2
chr2	129539108	129540004	MajorDMR-7-108595	20
chr2	129565924	129566481	MajorDMR-7-108596	4
chr2	129577868	129578194	MajorDMR-7-108597	6
chr2	129711571	129711711	MajorDMR-7-108598	2
chr2	129729987	129730050	MajorDMR-7-108599	2
chr2	129741675	129742223	MajorDMR-7-108600	4
chr2	129745738	129745768	MajorDMR-7-108601	2
chr2	129747159	129747227	MajorDMR-7-108602	2
chr2	129753855	129753901	MajorDMR-7-108603	2
chr2	129763878	129764054	MajorDMR-7-108604	6
chr2	129787637	129787952	MajorDMR-7-108605	3
chr2	129794052	129794840	MajorDMR-7-108606	4
chr2	129814726	129815042	MajorDMR-7-108607	2
chr2	129817094	129817384	MajorDMR-7-108608	5
chr2	129817993	129819147	MajorDMR-7-108609	15
chr2	129819656	129819978	MajorDMR-7-108610	7
chr2	129820798	129821347	MajorDMR-7-108611	5
chr2	129838129	129838917	MajorDMR-7-108612	4
chr2	129844501	129845638	MajorDMR-7-108613	8
chr2	129847472	129847998	MajorDMR-7-108614	6
chr2	129896427	129896438	MajorDMR-7-108615	2
chr2	129899700	129899953	MajorDMR-7-108616	3
chr2	129951319	129951557	MajorDMR-7-108617	2
chr2	129954173	129954197	MajorDMR-7-108618	2
chr2	129961093	129961153	MajorDMR-7-108619	2
chr2	130005552	130005726	MajorDMR-7-108620	4
chr2	130010258	130011181	MajorDMR-7-108621	4
chr2	130033118	130033707	MajorDMR-7-108622	5
chr2	130039997	130040245	MajorDMR-7-108623	3
chr2	130054233	130054345	MajorDMR-7-108624	2
chr2	130054889	130055013	MajorDMR-7-108625	2
chr2	130060533	130060724	MajorDMR-7-108626	3
chr2	130061367	130061558	MajorDMR-7-108627	4
chr2	130064146	130064784	MajorDMR-7-108628	6
chr2	130086374	130086432	MajorDMR-7-108629	2
chr2	130090106	130090501	MajorDMR-7-108630	5
chr2	130133231	130133589	MajorDMR-7-108631	8
chr2	130185871	130186113	MajorDMR-7-108632	3
chr2	130190496	130191447	MajorDMR-7-108633	10
chr2	130236952	130237658	MajorDMR-7-108634	3
chr2	130262581	130262736	MajorDMR-7-108635	3
chr2	130282868	130283038	MajorDMR-7-108636	3
chr2	130302921	130302960	MajorDMR-7-108637	2
chr2	130323270	130324155	MajorDMR-7-108638	6
chr2	130350667	130350867	MajorDMR-7-108639	3
chr2	130375505	130375655	MajorDMR-7-108640	4
chr2	130468104	130468262	MajorDMR-7-108641	4
chr2	130483221	130483243	MajorDMR-7-108642	2
chr2	130506399	130507637	MajorDMR-7-108643	11
chr2	130510868	130512202	MajorDMR-7-108644	33
chr2	130520666	130520678	MajorDMR-7-108645	2
chr2	130528380	130528412	MajorDMR-7-108646	2
chr2	130536237	130536254	MajorDMR-7-108647	2
chr2	130549389	130549502	MajorDMR-7-108648	5
chr2	130555585	130555613	MajorDMR-7-108649	2
chr2	130562573	130562640	MajorDMR-7-108650	3
chr2	130563731	130563946	MajorDMR-7-108651	5
chr2	130634241	130634265	MajorDMR-7-108652	2
chr2	130690935	130691034	MajorDMR-7-108653	2
chr2	130700785	130702558	MajorDMR-7-108654	22
chr2	130738485	130738652	MajorDMR-7-108655	3
chr2	130739456	130739472	MajorDMR-7-108656	3
chr2	130766949	130767001	MajorDMR-7-108657	2
chr2	130767656	130768315	MajorDMR-7-108658	6
chr2	130795214	130795617	MajorDMR-7-108659	5
chr2	130906186	130906437	MajorDMR-7-108660	2
chr2	130910909	130911018	MajorDMR-7-108661	6
chr2	130913526	130913828	MajorDMR-7-108662	9
chr2	130946869	130946921	MajorDMR-7-108663	2
chr2	130948488	130948592	MajorDMR-7-108664	3
chr2	130949414	130949589	MajorDMR-7-108665	9
chr2	130953794	130953900	MajorDMR-7-108666	4
chr2	130996839	130996937	MajorDMR-7-108667	5
chr2	131009974	131010092	MajorDMR-7-108668	2
chr2	131091556	131091607	MajorDMR-7-108669	2
chr2	131142715	131143455	MajorDMR-7-108670	3
chr2	131144807	131144957	MajorDMR-7-108671	4
chr2	131145945	131146222	MajorDMR-7-108672	5
chr2	131252254	131252396	MajorDMR-7-108673	2
chr2	131334499	131334884	MajorDMR-7-108674	5
chr2	131348340	131348837	MajorDMR-7-108675	4
chr2	131356165	131356270	MajorDMR-7-108676	8
chr2	131359310	131359359	MajorDMR-7-108677	3
chr2	131372083	131372164	MajorDMR-7-108678	3
chr2	131383190	131383578	MajorDMR-7-108679	3
chr2	131449733	131450119	MajorDMR-7-108680	2
chr2	131487143	131487403	MajorDMR-7-108681	4
chr2	131490268	131490450	MajorDMR-7-108682	2
chr2	131518130	131518581	MajorDMR-7-108683	6
chr2	131524213	131524403	MajorDMR-7-108684	4
chr2	131532244	131532413	MajorDMR-7-108685	2
chr2	131538965	131539546	MajorDMR-7-108686	7
chr2	131543143	131543554	MajorDMR-7-108687	5
chr2	131548554	131548717	MajorDMR-7-108688	2
chr2	131550069	131550329	MajorDMR-7-108689	3
chr2	131552385	131552525	MajorDMR-7-108690	2
chr2	131562871	131562890	MajorDMR-7-108691	2
chr2	131565145	131566417	MajorDMR-7-108692	19
chr2	131577266	131578544	MajorDMR-7-108693	25
chr2	131608691	131609602	MajorDMR-7-108694	17
chr2	131632388	131633021	MajorDMR-7-108695	3
chr2	131649457	131649676	MajorDMR-7-108696	2
chr2	131691563	131691740	MajorDMR-7-108697	3
chr2	131715163	131715696	MajorDMR-7-108698	4
chr2	131724147	131725161	MajorDMR-7-108699	9
chr2	131733842	131734363	MajorDMR-7-108700	14
chr2	131739612	131740130	MajorDMR-7-108701	3
chr2	131742999	131743014	MajorDMR-7-108702	2
chr2	131745497	131746598	MajorDMR-7-108703	4
chr2	131747138	131747343	MajorDMR-7-108704	2
chr2	131748166	131748231	MajorDMR-7-108705	2
chr2	131750453	131750518	MajorDMR-7-108706	2
chr2	131757033	131757049	MajorDMR-7-108707	2
chr2	131757923	131759037	MajorDMR-7-108708	7
chr2	131759587	131759592	MajorDMR-7-108709	2
chr2	131770007	131770677	MajorDMR-7-108710	11
chr2	131772385	131773064	MajorDMR-7-108711	7
chr2	131780125	131781090	MajorDMR-7-108712	4
chr2	131782232	131782351	MajorDMR-7-108713	2
chr2	131786120	131786326	MajorDMR-7-108714	4
chr2	131787805	131787870	MajorDMR-7-108715	2
chr2	131788968	131789014	MajorDMR-7-108716	2
chr2	131790447	131790578	MajorDMR-7-108717	3
chr2	131791296	131791421	MajorDMR-7-108718	2
chr2	131796560	131796604	MajorDMR-7-108719	6
chr2	131798520	131798589	MajorDMR-7-108720	3
chr2	131799620	131800125	MajorDMR-7-108721	3
chr2	131803666	131803838	MajorDMR-7-108722	4
chr2	131805514	131805711	MajorDMR-7-108723	2
chr2	131808522	131808882	MajorDMR-7-108724	4
chr2	131812371	131813354	MajorDMR-7-108725	13
chr2	131814732	131815041	MajorDMR-7-108726	2
chr2	131816149	131816452	MajorDMR-7-108727	5
chr2	131817622	131818129	MajorDMR-7-108728	3
chr2	131818702	131819932	MajorDMR-7-108729	18
chr2	131821838	131822267	MajorDMR-7-108730	6
chr2	131825891	131826327	MajorDMR-7-108731	7
chr2	131829323	131829398	MajorDMR-7-108732	2
chr2	131866405	131866525	MajorDMR-7-108733	3
chr2	131876925	131877619	MajorDMR-7-108734	12
chr2	131882352	131883747	MajorDMR-7-108735	15
chr2	131901531	131901999	MajorDMR-7-108736	5
chr2	131906030	131906422	MajorDMR-7-108737	2
chr2	131936301	131936319	MajorDMR-7-108738	2
chr2	131950971	131951300	MajorDMR-7-108739	4
chr2	132084145	132084505	MajorDMR-7-108740	6
chr2	132085439	132085990	MajorDMR-7-108741	6
chr2	132119033	132119243	MajorDMR-7-108742	2
chr2	132151852	132152175	MajorDMR-7-108743	8
chr2	132152714	132152770	MajorDMR-7-108744	3
chr2	132165455	132165608	MajorDMR-7-108745	6
chr2	132166207	132166335	MajorDMR-7-108746	2
chr2	132173656	132173927	MajorDMR-7-108747	4
chr2	132180155	132180625	MajorDMR-7-108748	4
chr2	132225535	132225891	MajorDMR-7-108749	4
chr2	132235736	132237135	MajorDMR-7-108750	23
chr2	132240212	132240550	MajorDMR-7-108751	15
chr2	132242914	132242966	MajorDMR-7-108752	3
chr2	132246915	132246969	MajorDMR-7-108753	2
chr2	132252250	132252268	MajorDMR-7-108754	2
chr2	132265963	132266255	MajorDMR-7-108755	3
chr2	132274308	132274611	MajorDMR-7-108756	10
chr2	132277112	132277221	MajorDMR-7-108757	7
chr2	132312431	132313275	MajorDMR-7-108758	6
chr2	132324989	132325175	MajorDMR-7-108759	2
chr2	132335471	132335878	MajorDMR-7-108760	5
chr2	132345329	132345513	MajorDMR-7-108761	7
chr2	132348653	132348776	MajorDMR-7-108762	3
chr2	132450523	132450742	MajorDMR-7-108763	3
chr2	132478298	132478685	MajorDMR-7-108764	4
chr2	132527376	132527462	MajorDMR-7-108765	2
chr2	132588352	132588359	MajorDMR-7-108766	2
chr2	132590582	132590952	MajorDMR-7-108767	6
chr2	132592734	132592953	MajorDMR-7-108768	5
chr2	132619191	132619497	MajorDMR-7-108769	4
chr2	132691224	132691599	MajorDMR-7-108770	3
chr2	132696710	132697719	MajorDMR-7-108771	5
chr2	132699574	132699839	MajorDMR-7-108772	3
chr2	132768257	132768381	MajorDMR-7-108773	2
chr2	132769607	132770054	MajorDMR-7-108774	3
chr2	132773442	132773704	MajorDMR-7-108775	3
chr2	132789383	132789432	MajorDMR-7-108776	2
chr2	132797892	132798673	MajorDMR-7-108777	6
chr2	132945747	132945849	MajorDMR-7-108778	2
chr2	132951674	132951962	MajorDMR-7-108779	2
chr2	133025244	133025331	MajorDMR-7-108780	2
chr2	133132241	133132265	MajorDMR-7-108781	2
chr2	133150026	133150851	MajorDMR-7-108782	8
chr2	133155112	133155430	MajorDMR-7-108783	4
chr2	133160840	133161308	MajorDMR-7-108784	3
chr2	133174351	133174552	MajorDMR-7-108785	8
chr2	133223877	133223968	MajorDMR-7-108786	2
chr2	133236466	133238246	MajorDMR-7-108787	12
chr2	133261714	133262216	MajorDMR-7-108788	2
chr2	133280626	133280852	MajorDMR-7-108789	3
chr2	133342285	133342292	MajorDMR-7-108790	2
chr2	133343992	133344385	MajorDMR-7-108791	3
chr2	133370312	133370405	MajorDMR-7-108792	2
chr2	133396089	133396490	MajorDMR-7-108793	5
chr2	133398351	133398859	MajorDMR-7-108794	5
chr2	133405344	133405621	MajorDMR-7-108795	5
chr2	133413562	133414220	MajorDMR-7-108796	10
chr2	133416841	133417011	MajorDMR-7-108797	4
chr2	133434632	133434682	MajorDMR-7-108798	2
chr2	133435365	133435705	MajorDMR-7-108799	5
chr2	133444592	133445717	MajorDMR-7-108800	9
chr2	133472910	133473095	MajorDMR-7-108801	3
chr2	133514503	133516338	MajorDMR-7-108802	12
chr2	133530890	133531019	MajorDMR-7-108803	3
chr2	133551010	133551503	MajorDMR-7-108804	10
chr2	133583263	133583410	MajorDMR-7-108805	2
chr2	133635426	133636582	MajorDMR-7-108806	18
chr2	133653767	133654453	MajorDMR-7-108807	8
chr2	133655266	133655986	MajorDMR-7-108808	6
chr2	133687487	133687679	MajorDMR-7-108809	5
chr2	133720849	133721547	MajorDMR-7-108810	5
chr2	133735444	133736000	MajorDMR-7-108811	4
chr2	133782299	133782974	MajorDMR-7-108812	5
chr2	133788934	133789074	MajorDMR-7-108813	2
chr2	133829231	133829237	MajorDMR-7-108814	2
chr2	133832777	133833014	MajorDMR-7-108815	5
chr2	133834028	133834490	MajorDMR-7-108816	4
chr2	133835238	133835541	MajorDMR-7-108817	2
chr2	133863546	133864980	MajorDMR-7-108818	8
chr2	133918807	133919325	MajorDMR-7-108819	6
chr2	133927227	133927250	MajorDMR-7-108820	2
chr2	133973998	133974068	MajorDMR-7-108821	2
chr2	134001144	134001373	MajorDMR-7-108822	3
chr2	134004256	134004260	MajorDMR-7-108823	2
chr2	134006560	134006603	MajorDMR-7-108824	2
chr2	134062222	134062313	MajorDMR-7-108825	2
chr2	134084300	134084768	MajorDMR-7-108826	7
chr2	134095905	134096346	MajorDMR-7-108827	2
chr2	134132487	134132968	MajorDMR-7-108828	6
chr2	134165064	134165127	MajorDMR-7-108829	2
chr2	134174347	134174901	MajorDMR-7-108830	7
chr2	134200659	134200694	MajorDMR-7-108831	2
chr2	134203546	134203753	MajorDMR-7-108832	3
chr2	134207324	134207541	MajorDMR-7-108833	3
chr2	134215467	134215515	MajorDMR-7-108834	2
chr2	134253991	134254637	MajorDMR-7-108835	4
chr2	134255231	134255325	MajorDMR-7-108836	2
chr2	134266543	134266706	MajorDMR-7-108837	3
chr2	134271238	134271960	MajorDMR-7-108838	5
chr2	134272462	134273884	MajorDMR-7-108839	10
chr2	134329486	134329501	MajorDMR-7-108840	2
chr2	134348704	134349595	MajorDMR-7-108841	5
chr2	134358078	134358286	MajorDMR-7-108842	3
chr2	134398680	134400208	MajorDMR-7-108843	9
chr2	134409792	134409876	MajorDMR-7-108844	2
chr2	134410459	134410555	MajorDMR-7-108845	3
chr2	134418044	134419677	MajorDMR-7-108846	19
chr2	134430975	134431452	MajorDMR-7-108847	6
chr2	134473415	134473571	MajorDMR-7-108848	2
chr2	134484924	134485024	MajorDMR-7-108849	3
chr2	134496260	134496472	MajorDMR-7-108850	5
chr2	134560024	134560719	MajorDMR-7-108851	9
chr2	134580286	134580537	MajorDMR-7-108852	7
chr2	134596651	134596766	MajorDMR-7-108853	3
chr2	134649641	134650336	MajorDMR-7-108854	12
chr2	134665404	134665545	MajorDMR-7-108855	3
chr2	134711226	134711260	MajorDMR-7-108856	2
chr2	134713733	134713746	MajorDMR-7-108857	2
chr2	134714265	134714536	MajorDMR-7-108858	4
chr2	134715300	134716067	MajorDMR-7-108859	4
chr2	134726571	134726654	MajorDMR-7-108860	2
chr2	134728608	134729188	MajorDMR-7-108861	6
chr2	134767365	134767903	MajorDMR-7-108862	14
chr2	134772410	134772519	MajorDMR-7-108863	2
chr2	134780940	134782244	MajorDMR-7-108864	9
chr2	134786979	134787312	MajorDMR-7-108865	6
chr2	134810931	134810981	MajorDMR-7-108866	2
chr2	134829851	134830002	MajorDMR-7-108867	2
chr2	134924763	134925047	MajorDMR-7-108868	3
chr2	134929051	134929211	MajorDMR-7-108869	5
chr2	134930550	134932005	MajorDMR-7-108870	18
chr2	134948021	134948756	MajorDMR-7-108871	5
chr2	134951430	134951528	MajorDMR-7-108872	2
chr2	135002803	135002950	MajorDMR-7-108873	7
chr2	135007320	135007698	MajorDMR-7-108874	3
chr2	135020914	135020977	MajorDMR-7-108875	2
chr2	135026622	135027553	MajorDMR-7-108876	6
chr2	135036871	135037115	MajorDMR-7-108877	2
chr2	135044347	135045135	MajorDMR-7-108878	4
chr2	135045902	135046662	MajorDMR-7-108879	5
chr2	135053009	135053256	MajorDMR-7-108880	4
chr2	135060574	135060964	MajorDMR-7-108881	2
chr2	135062875	135062941	MajorDMR-7-108882	2
chr2	135070129	135071115	MajorDMR-7-108883	8
chr2	135122396	135122618	MajorDMR-7-108884	6
chr2	135135384	135136053	MajorDMR-7-108885	12
chr2	135204302	135204759	MajorDMR-7-108886	6
chr2	135210280	135210687	MajorDMR-7-108887	5
chr2	135215720	135215870	MajorDMR-7-108888	4
chr2	135218689	135218729	MajorDMR-7-108889	2
chr2	135219389	135219545	MajorDMR-7-108890	4
chr2	135228952	135229509	MajorDMR-7-108891	5
chr2	135249021	135250299	MajorDMR-7-108892	16
chr2	135256965	135257647	MajorDMR-7-108893	8
chr2	135265882	135266230	MajorDMR-7-108894	5
chr2	135269520	135269631	MajorDMR-7-108895	2
chr2	135270152	135270173	MajorDMR-7-108896	2
chr2	135270694	135271440	MajorDMR-7-108897	9
chr2	135276225	135276712	MajorDMR-7-108898	6
chr2	135295566	135295942	MajorDMR-7-108899	4
chr2	135298491	135299725	MajorDMR-7-108900	12
chr2	135328474	135328681	MajorDMR-7-108901	3
chr2	135331219	135331707	MajorDMR-7-108902	2
chr2	135336044	135336079	MajorDMR-7-108903	3
chr2	135345695	135345721	MajorDMR-7-108904	2
chr2	135351706	135352305	MajorDMR-7-108905	7
chr2	135373286	135373296	MajorDMR-7-108906	2
chr2	135384486	135384579	MajorDMR-7-108907	4
chr2	135388065	135388294	MajorDMR-7-108908	3
chr2	135392302	135392864	MajorDMR-7-108909	3
chr2	135414712	135415107	MajorDMR-7-108910	2
chr2	135427603	135428797	MajorDMR-7-108911	10
chr2	135434791	135435807	MajorDMR-7-108912	10
chr2	135440540	135440557	MajorDMR-7-108913	3
chr2	135444181	135444814	MajorDMR-7-108914	6
chr2	135463523	135464193	MajorDMR-7-108915	17
chr2	135466254	135466801	MajorDMR-7-108916	4
chr2	135469655	135471476	MajorDMR-7-108917	21
chr2	135471996	135472143	MajorDMR-7-108918	2
chr2	135473011	135473388	MajorDMR-7-108919	3
chr2	135473959	135474829	MajorDMR-7-108920	12
chr2	135529573	135529714	MajorDMR-7-108921	3
chr2	135531138	135531271	MajorDMR-7-108922	4
chr2	135533368	135533803	MajorDMR-7-108923	5
chr2	135549227	135549948	MajorDMR-7-108924	9
chr2	135596692	135597110	MajorDMR-7-108925	2
chr2	135602263	135602323	MajorDMR-7-108926	2
chr2	135674924	135675262	MajorDMR-7-108927	9
chr2	135679677	135679788	MajorDMR-7-108928	3
chr2	135688072	135688594	MajorDMR-7-108929	5
chr2	135694417	135694463	MajorDMR-7-108930	2
chr2	135701051	135701473	MajorDMR-7-108931	3
chr2	135711488	135711802	MajorDMR-7-108932	7
chr2	135737955	135737984	MajorDMR-7-108933	2
chr2	135740138	135740462	MajorDMR-7-108934	4
chr2	135741059	135741252	MajorDMR-7-108935	2
chr2	135742682	135742793	MajorDMR-7-108936	2
chr2	135744354	135744718	MajorDMR-7-108937	7
chr2	135745373	135746565	MajorDMR-7-108938	15
chr2	135747565	135747601	MajorDMR-7-108939	2
chr2	135797746	135798142	MajorDMR-7-108940	6
chr2	135808215	135809202	MajorDMR-7-108941	14
chr2	135810824	135811095	MajorDMR-7-108942	2
chr2	135818412	135818476	MajorDMR-7-108943	2
chr2	135822395	135822600	MajorDMR-7-108944	2
chr2	135839330	135839344	MajorDMR-7-108945	2
chr2	135841931	135842026	MajorDMR-7-108946	2
chr2	135843596	135843905	MajorDMR-7-108947	2
chr2	135856743	135857775	MajorDMR-7-108948	5
chr2	135859123	135859489	MajorDMR-7-108949	3
chr2	135860887	135861497	MajorDMR-7-108950	5
chr2	135866104	135866275	MajorDMR-7-108951	2
chr2	135868422	135868502	MajorDMR-7-108952	2
chr2	135870039	135870055	MajorDMR-7-108953	2
chr2	135870730	135871166	MajorDMR-7-108954	6
chr2	135884282	135884735	MajorDMR-7-108955	2
chr2	135910449	135911522	MajorDMR-7-108956	7
chr2	135914846	135916057	MajorDMR-7-108957	14
chr2	135917962	135918159	MajorDMR-7-108958	5
chr2	135918940	135920838	MajorDMR-7-108959	11
chr2	135921636	135921991	MajorDMR-7-108960	5
chr2	135925410	135926727	MajorDMR-7-108961	20
chr2	135928140	135928973	MajorDMR-7-108962	4
chr2	135930522	135931982	MajorDMR-7-108963	11
chr2	135932567	135933397	MajorDMR-7-108964	4
chr2	135936199	135936427	MajorDMR-7-108965	3
chr2	135939426	135940151	MajorDMR-7-108966	6
chr2	135940681	135941453	MajorDMR-7-108967	6
chr2	135954625	135955084	MajorDMR-7-108968	2
chr2	135957825	135958395	MajorDMR-7-108969	5
chr2	135965079	135965273	MajorDMR-7-108970	6
chr2	135969747	135971817	MajorDMR-7-108971	14
chr2	135985405	135986009	MajorDMR-7-108972	3
chr2	135986959	135987418	MajorDMR-7-108973	4
chr2	135988223	135988810	MajorDMR-7-108974	11
chr2	136006621	136007274	MajorDMR-7-108975	5
chr2	136022908	136023230	MajorDMR-7-108976	3
chr2	136026992	136027419	MajorDMR-7-108977	4
chr2	136028196	136028598	MajorDMR-7-108978	4
chr2	136037180	136037639	MajorDMR-7-108979	3
chr2	136042991	136043214	MajorDMR-7-108980	3
chr2	136064868	136065373	MajorDMR-7-108981	3
chr2	136068801	136068856	MajorDMR-7-108982	4
chr2	136076438	136077382	MajorDMR-7-108983	6
chr2	136084425	136085193	MajorDMR-7-108984	3
chr2	136087904	136088202	MajorDMR-7-108985	3
chr2	136092769	136093321	MajorDMR-7-108986	4
chr2	136094368	136095031	MajorDMR-7-108987	3
chr2	136136847	136137255	MajorDMR-7-108988	2
chr2	136147472	136147520	MajorDMR-7-108989	3
chr2	136148586	136149624	MajorDMR-7-108990	10
chr2	136151489	136151775	MajorDMR-7-108991	4
chr2	136152749	136153217	MajorDMR-7-108992	8
chr2	136154799	136154834	MajorDMR-7-108993	3
chr2	136158856	136159273	MajorDMR-7-108994	7
chr2	136177170	136177206	MajorDMR-7-108995	2
chr2	136179671	136179758	MajorDMR-7-108996	2
chr2	136196874	136198416	MajorDMR-7-108997	7
chr2	136201692	136202156	MajorDMR-7-108998	4
chr2	136203731	136204889	MajorDMR-7-108999	10
chr2	136228313	136229289	MajorDMR-7-109000	9
chr2	136311102	136311599	MajorDMR-7-109001	6
chr2	136316765	136316914	MajorDMR-7-109002	2
chr2	136317945	136318396	MajorDMR-7-109003	6
chr2	136318951	136319062	MajorDMR-7-109004	4
chr2	136321010	136321470	MajorDMR-7-109005	6
chr2	136337545	136337714	MajorDMR-7-109006	3
chr2	136342682	136343007	MajorDMR-7-109007	4
chr2	136344563	136345373	MajorDMR-7-109008	3
chr2	136346533	136346618	MajorDMR-7-109009	2
chr2	136348765	136348991	MajorDMR-7-109010	4
chr2	136351119	136351190	MajorDMR-7-109011	2
chr2	136351866	136352091	MajorDMR-7-109012	2
chr2	136354194	136355815	MajorDMR-7-109013	9
chr2	136359947	136360119	MajorDMR-7-109014	3
chr2	136360705	136361473	MajorDMR-7-109015	6
chr2	136362949	136363916	MajorDMR-7-109016	11
chr2	136369384	136369457	MajorDMR-7-109017	2
chr2	136381746	136382209	MajorDMR-7-109018	13
chr2	136389980	136390318	MajorDMR-7-109019	3
chr2	136391711	136392129	MajorDMR-7-109020	2
chr2	136396317	136396582	MajorDMR-7-109021	3
chr2	136397356	136397433	MajorDMR-7-109022	4
chr2	136399202	136399730	MajorDMR-7-109023	6
chr2	136401423	136401844	MajorDMR-7-109024	3
chr2	136407403	136407600	MajorDMR-7-109025	4
chr2	136409738	136410449	MajorDMR-7-109026	5
chr2	136413481	136413568	MajorDMR-7-109027	2
chr2	136415000	136415126	MajorDMR-7-109028	2
chr2	136419065	136419156	MajorDMR-7-109029	2
chr2	136420072	136420234	MajorDMR-7-109030	2
chr2	136422980	136422988	MajorDMR-7-109031	2
chr2	136426261	136426765	MajorDMR-7-109032	5
chr2	136430654	136430910	MajorDMR-7-109033	3
chr2	136439550	136440862	MajorDMR-7-109034	7
chr2	136457406	136457594	MajorDMR-7-109035	2
chr2	136466673	136467159	MajorDMR-7-109036	8
chr2	136467833	136468080	MajorDMR-7-109037	2
chr2	136469971	136470220	MajorDMR-7-109038	2
chr2	136470907	136471802	MajorDMR-7-109039	4
chr2	136472494	136473202	MajorDMR-7-109040	10
chr2	136475838	136476378	MajorDMR-7-109041	5
chr2	136517255	136517590	MajorDMR-7-109042	4
chr2	136519174	136519216	MajorDMR-7-109043	2
chr2	136528275	136528283	MajorDMR-7-109044	2
chr2	136529992	136530272	MajorDMR-7-109045	3
chr2	136532812	136533406	MajorDMR-7-109046	5
chr2	136535472	136536007	MajorDMR-7-109047	13
chr2	136536534	136536629	MajorDMR-7-109048	3
chr2	136537909	136538138	MajorDMR-7-109049	4
chr2	136540310	136541739	MajorDMR-7-109050	13
chr2	136542383	136542821	MajorDMR-7-109051	2
chr2	136545836	136546092	MajorDMR-7-109052	7
chr2	136554908	136555644	MajorDMR-7-109053	9
chr2	136556727	136556967	MajorDMR-7-109054	5
chr2	136558729	136558735	MajorDMR-7-109055	2
chr2	136562794	136563431	MajorDMR-7-109056	7
chr2	136571636	136571817	MajorDMR-7-109057	2
chr2	136591054	136591086	MajorDMR-7-109058	2
chr2	136648783	136649072	MajorDMR-7-109059	3
chr2	136700967	136701212	MajorDMR-7-109060	2
chr2	136707978	136708279	MajorDMR-7-109061	2
chr2	136738376	136738693	MajorDMR-7-109062	3
chr2	136754678	136755324	MajorDMR-7-109063	7
chr2	136761375	136761460	MajorDMR-7-109064	2
chr2	136782592	136782928	MajorDMR-7-109065	5
chr2	136864329	136864719	MajorDMR-7-109066	6
chr2	136870333	136870838	MajorDMR-7-109067	3
chr2	136872066	136872088	MajorDMR-7-109068	2
chr2	136882816	136883012	MajorDMR-7-109069	6
chr2	136884247	136884298	MajorDMR-7-109070	2
chr2	136885066	136885485	MajorDMR-7-109071	5
chr2	136887368	136889894	MajorDMR-7-109072	20
chr2	136891446	136892169	MajorDMR-7-109073	7
chr2	136899350	136899507	MajorDMR-7-109074	2
chr2	136913820	136914581	MajorDMR-7-109075	5
chr2	136975939	136976217	MajorDMR-7-109076	2
chr2	136988980	136990152	MajorDMR-7-109077	12
chr2	137003723	137003850	MajorDMR-7-109078	3
chr2	137004986	137005385	MajorDMR-7-109079	2
chr2	137006427	137006705	MajorDMR-7-109080	3
chr2	137008995	137009190	MajorDMR-7-109081	4
chr2	137017165	137017255	MajorDMR-7-109082	2
chr2	137067778	137069253	MajorDMR-7-109083	14
chr2	137121368	137121433	MajorDMR-7-109084	4
chr2	137135269	137136046	MajorDMR-7-109085	8
chr2	137159804	137159974	MajorDMR-7-109086	2
chr2	137168382	137168566	MajorDMR-7-109087	4
chr2	137193400	137193545	MajorDMR-7-109088	2
chr2	137244467	137246445	MajorDMR-7-109089	13
chr2	137274783	137275256	MajorDMR-7-109090	8
chr2	137308015	137308681	MajorDMR-7-109091	3
chr2	137319104	137319492	MajorDMR-7-109092	2
chr2	137321323	137321402	MajorDMR-7-109093	2
chr2	137329384	137330466	MajorDMR-7-109094	7
chr2	137422221	137423727	MajorDMR-7-109095	15
chr2	137451903	137451980	MajorDMR-7-109096	2
chr2	137508754	137509248	MajorDMR-7-109097	3
chr2	137519433	137520102	MajorDMR-7-109098	4
chr2	137527465	137527664	MajorDMR-7-109099	3
chr2	137530635	137530684	MajorDMR-7-109100	2
chr2	137559746	137559852	MajorDMR-7-109101	2
chr2	137614946	137615061	MajorDMR-7-109102	2
chr2	137626297	137626334	MajorDMR-7-109103	2
chr2	137707029	137707238	MajorDMR-7-109104	6
chr2	137787580	137788223	MajorDMR-7-109105	5
chr2	137804733	137805016	MajorDMR-7-109106	3
chr2	137869763	137869785	MajorDMR-7-109107	2
chr2	137872256	137873300	MajorDMR-7-109108	13
chr2	137881191	137881747	MajorDMR-7-109109	8
chr2	137938583	137938932	MajorDMR-7-109110	2
chr2	137963196	137963255	MajorDMR-7-109111	2
chr2	137996596	137997863	MajorDMR-7-109112	7
chr2	138008742	138009134	MajorDMR-7-109113	4
chr2	138010308	138010333	MajorDMR-7-109114	2
chr2	138105032	138105242	MajorDMR-7-109115	3
chr2	138161718	138161739	MajorDMR-7-109116	2
chr2	138189320	138189452	MajorDMR-7-109117	2
chr2	138297932	138297983	MajorDMR-7-109118	2
chr2	138399414	138399813	MajorDMR-7-109119	2
chr2	138402727	138403112	MajorDMR-7-109120	4
chr2	138415926	138416445	MajorDMR-7-109121	6
chr2	138430111	138430139	MajorDMR-7-109122	2
chr2	138463434	138463904	MajorDMR-7-109123	2
chr2	138464450	138464780	MajorDMR-7-109124	12
chr2	138528960	138529126	MajorDMR-7-109125	3
chr2	138569002	138569343	MajorDMR-7-109126	4
chr2	138640936	138641040	MajorDMR-7-109127	3
chr2	138646296	138646871	MajorDMR-7-109128	4
chr2	138705330	138705341	MajorDMR-7-109129	2
chr2	138783160	138783413	MajorDMR-7-109130	8
chr2	138784499	138784564	MajorDMR-7-109131	3
chr2	138817454	138817564	MajorDMR-7-109132	3
chr2	138822270	138822391	MajorDMR-7-109133	2
chr2	138824651	138825051	MajorDMR-7-109134	2
chr2	138859322	138859760	MajorDMR-7-109135	3
chr2	138861441	138861504	MajorDMR-7-109136	2
chr2	138924449	138924652	MajorDMR-7-109137	2
chr2	138968222	138968554	MajorDMR-7-109138	3
chr2	138971021	138971150	MajorDMR-7-109139	2
chr2	138977586	138977594	MajorDMR-7-109140	2
chr2	139068469	139068617	MajorDMR-7-109141	2
chr2	139070488	139070770	MajorDMR-7-109142	2
chr2	139099623	139099640	MajorDMR-7-109143	2
chr2	139113295	139114053	MajorDMR-7-109144	4
chr2	139146542	139146840	MajorDMR-7-109145	4
chr2	139168687	139169190	MajorDMR-7-109146	2
chr2	139170295	139170640	MajorDMR-7-109147	3
chr2	139190733	139191021	MajorDMR-7-109148	3
chr2	139202072	139202341	MajorDMR-7-109149	4
chr2	139226642	139227691	MajorDMR-7-109150	4
chr2	139228243	139229660	MajorDMR-7-109151	11
chr2	139231750	139231916	MajorDMR-7-109152	3
chr2	139272577	139273326	MajorDMR-7-109153	4
chr2	139289039	139289706	MajorDMR-7-109154	4
chr2	139300400	139300800	MajorDMR-7-109155	5
chr2	139305723	139305998	MajorDMR-7-109156	3
chr2	139313080	139313244	MajorDMR-7-109157	4
chr2	139354006	139354057	MajorDMR-7-109158	3
chr2	139354586	139354813	MajorDMR-7-109159	3
chr2	139374352	139374364	MajorDMR-7-109160	2
chr2	139376358	139376661	MajorDMR-7-109161	4
chr2	139377331	139377409	MajorDMR-7-109162	2
chr2	139434725	139435027	MajorDMR-7-109163	3
chr2	139439220	139439327	MajorDMR-7-109164	2
chr2	139440449	139441082	MajorDMR-7-109165	7
chr2	139467858	139468051	MajorDMR-7-109166	2
chr2	139481014	139481285	MajorDMR-7-109167	2
chr2	139483047	139483588	MajorDMR-7-109168	3
chr2	139484861	139484923	MajorDMR-7-109169	2
chr2	139494357	139494430	MajorDMR-7-109170	2
chr2	139498145	139498924	MajorDMR-7-109171	8
chr2	139508471	139508587	MajorDMR-7-109172	2
chr2	139584923	139584944	MajorDMR-7-109173	2
chr2	139590342	139592588	MajorDMR-7-109174	16
chr2	139598640	139599050	MajorDMR-7-109175	7
chr2	139603871	139604334	MajorDMR-7-109176	5
chr2	139609999	139610166	MajorDMR-7-109177	3
chr2	139620160	139620556	MajorDMR-7-109178	5
chr2	139627879	139628372	MajorDMR-7-109179	6
chr2	139651821	139651880	MajorDMR-7-109180	2
chr2	139677659	139677874	MajorDMR-7-109181	2
chr2	139702632	139702715	MajorDMR-7-109182	3
chr2	139719716	139720321	MajorDMR-7-109183	5
chr2	139721210	139721484	MajorDMR-7-109184	2
chr2	139804488	139804972	MajorDMR-7-109185	5
chr2	139835558	139836024	MajorDMR-7-109186	4
chr2	139848451	139848844	MajorDMR-7-109187	2
chr2	139851279	139851344	MajorDMR-7-109188	4
chr2	139933225	139933784	MajorDMR-7-109189	5
chr2	139940822	139940842	MajorDMR-7-109190	2
chr2	139941826	139942104	MajorDMR-7-109191	2
chr2	139974613	139975779	MajorDMR-7-109192	6
chr2	139976442	139977421	MajorDMR-7-109193	5
chr2	139979240	139980164	MajorDMR-7-109194	11
chr2	140112466	140113703	MajorDMR-7-109195	8
chr2	140161589	140162026	MajorDMR-7-109196	7
chr2	140167162	140167234	MajorDMR-7-109197	2
chr2	140167741	140167778	MajorDMR-7-109198	3
chr2	140241906	140242027	MajorDMR-7-109199	3
chr2	140273818	140274269	MajorDMR-7-109200	2
chr2	140275687	140276166	MajorDMR-7-109201	5
chr2	140276693	140276706	MajorDMR-7-109202	2
chr2	140283487	140283630	MajorDMR-7-109203	2
chr2	140286584	140287140	MajorDMR-7-109204	5
chr2	140301768	140301933	MajorDMR-7-109205	3
chr2	140373062	140373112	MajorDMR-7-109206	2
chr2	140384605	140384662	MajorDMR-7-109207	2
chr2	140386184	140387086	MajorDMR-7-109208	6
chr2	140388807	140389038	MajorDMR-7-109209	2
chr2	140390238	140390358	MajorDMR-7-109210	3
chr2	140436162	140436861	MajorDMR-7-109211	5
chr2	140442915	140443280	MajorDMR-7-109212	5
chr2	140449147	140449248	MajorDMR-7-109213	2
chr2	140455363	140455419	MajorDMR-7-109214	2
chr2	140456145	140456304	MajorDMR-7-109215	2
chr2	140462958	140463043	MajorDMR-7-109216	3
chr2	140478690	140479839	MajorDMR-7-109217	7
chr2	140493144	140493335	MajorDMR-7-109218	2
chr2	140500130	140500821	MajorDMR-7-109219	7
chr2	140547538	140548257	MajorDMR-7-109220	8
chr2	140556228	140556270	MajorDMR-7-109221	2
chr2	140571140	140571631	MajorDMR-7-109222	5
chr2	140629323	140629407	MajorDMR-7-109223	2
chr2	140648525	140648612	MajorDMR-7-109224	2
chr2	140649853	140650048	MajorDMR-7-109225	7
chr2	140652642	140653503	MajorDMR-7-109226	6
chr2	140654201	140655425	MajorDMR-7-109227	10
chr2	140674634	140675741	MajorDMR-7-109228	9
chr2	140677183	140677341	MajorDMR-7-109229	2
chr2	140677896	140678333	MajorDMR-7-109230	4
chr2	140679719	140680154	MajorDMR-7-109231	3
chr2	140682533	140682816	MajorDMR-7-109232	3
chr2	140685044	140685065	MajorDMR-7-109233	2
chr2	140695775	140696007	MajorDMR-7-109234	3
chr2	140771416	140771884	MajorDMR-7-109235	4
chr2	140775777	140776683	MajorDMR-7-109236	5
chr2	140780694	140781346	MajorDMR-7-109237	3
chr2	140846436	140846477	MajorDMR-7-109238	2
chr2	140853758	140853797	MajorDMR-7-109239	2
chr2	140857446	140857592	MajorDMR-7-109240	2
chr2	140861282	140861878	MajorDMR-7-109241	6
chr2	140863036	140863623	MajorDMR-7-109242	4
chr2	140865542	140865686	MajorDMR-7-109243	2
chr2	140866307	140866526	MajorDMR-7-109244	3
chr2	140867236	140867681	MajorDMR-7-109245	3
chr2	140882658	140882705	MajorDMR-7-109246	2
chr2	140894698	140894888	MajorDMR-7-109247	2
chr2	140896441	140896605	MajorDMR-7-109248	4
chr2	140898040	140898283	MajorDMR-7-109249	3
chr2	140920373	140920533	MajorDMR-7-109250	3
chr2	140943142	140943152	MajorDMR-7-109251	2
chr2	140944131	140944260	MajorDMR-7-109252	4
chr2	140951852	140952114	MajorDMR-7-109253	5
chr2	140980368	140980442	MajorDMR-7-109254	4
chr2	140986572	140987020	MajorDMR-7-109255	5
chr2	140989546	140989973	MajorDMR-7-109256	2
chr2	140990475	140991981	MajorDMR-7-109257	8
chr2	141005547	141005770	MajorDMR-7-109258	4
chr2	141006329	141006457	MajorDMR-7-109259	2
chr2	141026856	141027116	MajorDMR-7-109260	4
chr2	141032474	141032620	MajorDMR-7-109261	4
chr2	141033942	141034417	MajorDMR-7-109262	2
chr2	141067020	141067107	MajorDMR-7-109263	3
chr2	141107276	141107425	MajorDMR-7-109264	3
chr2	141124001	141124144	MajorDMR-7-109265	2
chr2	141128014	141128066	MajorDMR-7-109266	2
chr2	141130867	141130894	MajorDMR-7-109267	2
chr2	141141594	141141629	MajorDMR-7-109268	3
chr2	141158227	141158652	MajorDMR-7-109269	3
chr2	141164558	141164565	MajorDMR-7-109270	2
chr2	141174172	141175801	MajorDMR-7-109271	9
chr2	141179773	141179823	MajorDMR-7-109272	3
chr2	141180458	141180478	MajorDMR-7-109273	2
chr2	141181847	141182064	MajorDMR-7-109274	2
chr2	141192421	141193461	MajorDMR-7-109275	5
chr2	141194622	141195324	MajorDMR-7-109276	7
chr2	141195963	141196419	MajorDMR-7-109277	2
chr2	141200018	141200150	MajorDMR-7-109278	6
chr2	141226273	141226525	MajorDMR-7-109279	3
chr2	141228796	141228910	MajorDMR-7-109280	3
chr2	141232757	141232776	MajorDMR-7-109281	2
chr2	141238996	141239498	MajorDMR-7-109282	2
chr2	141249653	141250527	MajorDMR-7-109283	7
chr2	141256134	141256266	MajorDMR-7-109284	3
chr2	141269690	141270402	MajorDMR-7-109285	3
chr2	141271263	141271525	MajorDMR-7-109286	2
chr2	141272305	141272739	MajorDMR-7-109287	4
chr2	141280798	141281350	MajorDMR-7-109288	6
chr2	141288189	141288470	MajorDMR-7-109289	2
chr2	141290477	141290588	MajorDMR-7-109290	3
chr2	141291329	141291962	MajorDMR-7-109291	5
chr2	141292623	141293012	MajorDMR-7-109292	2
chr2	141304319	141304675	MajorDMR-7-109293	3
chr2	141336595	141336720	MajorDMR-7-109294	2
chr2	141343862	141345076	MajorDMR-7-109295	9
chr2	141358148	141358442	MajorDMR-7-109296	2
chr2	141360804	141361186	MajorDMR-7-109297	5
chr2	141362349	141362588	MajorDMR-7-109298	4
chr2	141365001	141365009	MajorDMR-7-109299	2
chr2	141387792	141388284	MajorDMR-7-109300	5
chr2	141399158	141399174	MajorDMR-7-109301	2
chr2	141403881	141403928	MajorDMR-7-109302	2
chr2	141427543	141427677	MajorDMR-7-109303	2
chr2	141430006	141430481	MajorDMR-7-109304	3
chr2	141436230	141436247	MajorDMR-7-109305	2
chr2	141443181	141443554	MajorDMR-7-109306	3
chr2	141446983	141447405	MajorDMR-7-109307	3
chr2	141453961	141454272	MajorDMR-7-109308	2
chr2	141460783	141460980	MajorDMR-7-109309	2
chr2	141464703	141464930	MajorDMR-7-109310	5
chr2	141470617	141470629	MajorDMR-7-109311	2
chr2	141475686	141476578	MajorDMR-7-109312	10
chr2	141478882	141479180	MajorDMR-7-109313	3
chr2	141483602	141484218	MajorDMR-7-109314	3
chr2	141484840	141485049	MajorDMR-7-109315	2
chr2	141490716	141490798	MajorDMR-7-109316	2
chr2	141492741	141492778	MajorDMR-7-109317	2
chr2	141503909	141504210	MajorDMR-7-109318	2
chr2	141521572	141521683	MajorDMR-7-109319	2
chr2	141529104	141529498	MajorDMR-7-109320	2
chr2	141537231	141537239	MajorDMR-7-109321	2
chr2	141538151	141538205	MajorDMR-7-109322	2
chr2	141547169	141548221	MajorDMR-7-109323	17
chr2	141571864	141571877	MajorDMR-7-109324	2
chr2	141592223	141592883	MajorDMR-7-109325	8
chr2	141599716	141600230	MajorDMR-7-109326	4
chr2	141613534	141614176	MajorDMR-7-109327	4
chr2	141615435	141615940	MajorDMR-7-109328	3
chr2	141619286	141619476	MajorDMR-7-109329	3
chr2	141629829	141629841	MajorDMR-7-109330	2
chr2	141636889	141637024	MajorDMR-7-109331	2
chr2	141651356	141651609	MajorDMR-7-109332	4
chr2	141652200	141653431	MajorDMR-7-109333	8
chr2	141657187	141657354	MajorDMR-7-109334	2
chr2	141680165	141680341	MajorDMR-7-109335	2
chr2	141699761	141700192	MajorDMR-7-109336	2
chr2	141702132	141702460	MajorDMR-7-109337	2
chr2	141704822	141705140	MajorDMR-7-109338	3
chr2	141705681	141705899	MajorDMR-7-109339	3
chr2	141711700	141711774	MajorDMR-7-109340	3
chr2	141720162	141721160	MajorDMR-7-109341	6
chr2	141729396	141729438	MajorDMR-7-109342	2
chr2	141736178	141736709	MajorDMR-7-109343	5
chr2	141751584	141752007	MajorDMR-7-109344	6
chr2	141759209	141759996	MajorDMR-7-109345	7
chr2	141766790	141767085	MajorDMR-7-109346	2
chr2	141769707	141769878	MajorDMR-7-109347	3
chr2	141776070	141776492	MajorDMR-7-109348	3
chr2	141793441	141793573	MajorDMR-7-109349	2
chr2	141795063	141795447	MajorDMR-7-109350	2
chr2	141805252	141805462	MajorDMR-7-109351	3
chr2	141812731	141813452	MajorDMR-7-109352	7
chr2	141816193	141816254	MajorDMR-7-109353	2
chr2	141817889	141818106	MajorDMR-7-109354	2
chr2	141819526	141820289	MajorDMR-7-109355	4
chr2	141825072	141825131	MajorDMR-7-109356	2
chr2	141825673	141827141	MajorDMR-7-109357	12
chr2	141831323	141831639	MajorDMR-7-109358	3
chr2	141837562	141837607	MajorDMR-7-109359	3
chr2	141849051	141849109	MajorDMR-7-109360	3
chr2	141861538	141861544	MajorDMR-7-109361	2
chr2	141864381	141864407	MajorDMR-7-109362	2
chr2	141904301	141904432	MajorDMR-7-109363	3
chr2	141929215	141929225	MajorDMR-7-109364	2
chr2	141950697	141950708	MajorDMR-7-109365	2
chr2	141955500	141955622	MajorDMR-7-109366	2
chr2	141963487	141964111	MajorDMR-7-109367	11
chr2	141964675	141964821	MajorDMR-7-109368	2
chr2	141966808	141966998	MajorDMR-7-109369	2
chr2	141969915	141970385	MajorDMR-7-109370	2
chr2	141976844	141976906	MajorDMR-7-109371	3
chr2	141980685	141980789	MajorDMR-7-109372	2
chr2	141989153	141989253	MajorDMR-7-109373	3
chr2	142005009	142005286	MajorDMR-7-109374	2
chr2	142012852	142013331	MajorDMR-7-109375	2
chr2	142041979	142042818	MajorDMR-7-109376	8
chr2	142077312	142077335	MajorDMR-7-109377	2
chr2	142084913	142084939	MajorDMR-7-109378	2
chr2	142112186	142112192	MajorDMR-7-109379	2
chr2	142119120	142120409	MajorDMR-7-109380	9
chr2	142120937	142121041	MajorDMR-7-109381	2
chr2	142122300	142122915	MajorDMR-7-109382	5
chr2	142133863	142134097	MajorDMR-7-109383	4
chr2	142137932	142138538	MajorDMR-7-109384	3
chr2	142147949	142148472	MajorDMR-7-109385	3
chr2	142161512	142162279	MajorDMR-7-109386	3
chr2	142167630	142167787	MajorDMR-7-109387	3
chr2	142199628	142199651	MajorDMR-7-109388	2
chr2	142214908	142214963	MajorDMR-7-109389	2
chr2	142217138	142217230	MajorDMR-7-109390	2
chr2	142247906	142247940	MajorDMR-7-109391	2
chr2	142250227	142250498	MajorDMR-7-109392	5
chr2	142254067	142255557	MajorDMR-7-109393	9
chr2	142260974	142261053	MajorDMR-7-109394	2
chr2	142265108	142265421	MajorDMR-7-109395	2
chr2	142266650	142266976	MajorDMR-7-109396	2
chr2	142275778	142277447	MajorDMR-7-109397	11
chr2	142278524	142278570	MajorDMR-7-109398	2
chr2	142279999	142280348	MajorDMR-7-109399	5
chr2	142286568	142286873	MajorDMR-7-109400	2
chr2	142291932	142292074	MajorDMR-7-109401	3
chr2	142306506	142306832	MajorDMR-7-109402	2
chr2	142312533	142312550	MajorDMR-7-109403	2
chr2	142313114	142313813	MajorDMR-7-109404	5
chr2	142315017	142315238	MajorDMR-7-109405	3
chr2	142317462	142318019	MajorDMR-7-109406	5
chr2	142320791	142320800	MajorDMR-7-109407	2
chr2	142322888	142323252	MajorDMR-7-109408	2
chr2	142336503	142337091	MajorDMR-7-109409	4
chr2	142338263	142338330	MajorDMR-7-109410	3
chr2	142339228	142340428	MajorDMR-7-109411	6
chr2	142343143	142343699	MajorDMR-7-109412	5
chr2	142346989	142347041	MajorDMR-7-109413	2
chr2	142348344	142348357	MajorDMR-7-109414	2
chr2	142351419	142351495	MajorDMR-7-109415	2
chr2	142353294	142353440	MajorDMR-7-109416	2
chr2	142356959	142357522	MajorDMR-7-109417	3
chr2	142358580	142359690	MajorDMR-7-109418	4
chr2	142362481	142362692	MajorDMR-7-109419	5
chr2	142368007	142369346	MajorDMR-7-109420	8
chr2	142377270	142377447	MajorDMR-7-109421	2
chr2	142384487	142385137	MajorDMR-7-109422	4
chr2	142387726	142388585	MajorDMR-7-109423	4
chr2	142390014	142390073	MajorDMR-7-109424	4
chr2	142392811	142393312	MajorDMR-7-109425	2
chr2	142394175	142394838	MajorDMR-7-109426	4
chr2	142408201	142408288	MajorDMR-7-109427	2
chr2	142412219	142412477	MajorDMR-7-109428	4
chr2	142431190	142431465	MajorDMR-7-109429	2
chr2	142437751	142437987	MajorDMR-7-109430	3
chr2	142438510	142438735	MajorDMR-7-109431	2
chr2	142439261	142439617	MajorDMR-7-109432	3
chr2	142440192	142441391	MajorDMR-7-109433	4
chr2	142455278	142456962	MajorDMR-7-109434	11
chr2	142458202	142458307	MajorDMR-7-109435	2
chr2	142459263	142459371	MajorDMR-7-109436	3
chr2	142460995	142461435	MajorDMR-7-109437	5
chr2	142463138	142463239	MajorDMR-7-109438	2
chr2	142465232	142465506	MajorDMR-7-109439	4
chr2	142467356	142467582	MajorDMR-7-109440	2
chr2	142473945	142474549	MajorDMR-7-109441	4
chr2	142479254	142479362	MajorDMR-7-109442	2
chr2	142485617	142488247	MajorDMR-7-109443	16
chr2	142489082	142489235	MajorDMR-7-109444	3
chr2	142489793	142490410	MajorDMR-7-109445	8
chr2	142491202	142491309	MajorDMR-7-109446	2
chr2	142495523	142495585	MajorDMR-7-109447	2
chr2	142509559	142510017	MajorDMR-7-109448	3
chr2	142510900	142511243	MajorDMR-7-109449	3
chr2	142523872	142523951	MajorDMR-7-109450	2
chr2	142525089	142525700	MajorDMR-7-109451	3
chr2	142527598	142528428	MajorDMR-7-109452	10
chr2	142536438	142537020	MajorDMR-7-109453	4
chr2	142538085	142538218	MajorDMR-7-109454	3
chr2	142540752	142540996	MajorDMR-7-109455	2
chr2	142556842	142557348	MajorDMR-7-109456	5
chr2	142559766	142560514	MajorDMR-7-109457	6
chr2	142567819	142568729	MajorDMR-7-109458	11
chr2	142574085	142574846	MajorDMR-7-109459	7
chr2	142578763	142578822	MajorDMR-7-109460	3
chr2	142579389	142580530	MajorDMR-7-109461	8
chr2	142586714	142587353	MajorDMR-7-109462	6
chr2	142598941	142599975	MajorDMR-7-109463	5
chr2	142607117	142607445	MajorDMR-7-109464	2
chr2	142608640	142609096	MajorDMR-7-109465	3
chr2	142610806	142610994	MajorDMR-7-109466	2
chr2	142612611	142613047	MajorDMR-7-109467	5
chr2	142613806	142613879	MajorDMR-7-109468	2
chr2	142615714	142616478	MajorDMR-7-109469	5
chr2	142617606	142618357	MajorDMR-7-109470	5
chr2	142623495	142623593	MajorDMR-7-109471	2
chr2	142625341	142625813	MajorDMR-7-109472	5
chr2	142635191	142635926	MajorDMR-7-109473	4
chr2	142638576	142639048	MajorDMR-7-109474	3
chr2	142643893	142644012	MajorDMR-7-109475	2
chr2	142649890	142650360	MajorDMR-7-109476	2
chr2	142653286	142654411	MajorDMR-7-109477	7
chr2	142656198	142657584	MajorDMR-7-109478	9
chr2	142658232	142658869	MajorDMR-7-109479	5
chr2	142660049	142660542	MajorDMR-7-109480	5
chr2	142663014	142663120	MajorDMR-7-109481	2
chr2	142672065	142672289	MajorDMR-7-109482	2
chr2	142673437	142673797	MajorDMR-7-109483	4
chr2	142675831	142676013	MajorDMR-7-109484	4
chr2	142679798	142680028	MajorDMR-7-109485	4
chr2	142683798	142683900	MajorDMR-7-109486	2
chr2	142686821	142687679	MajorDMR-7-109487	8
chr2	142689369	142689413	MajorDMR-7-109488	2
chr2	142697975	142698481	MajorDMR-7-109489	3
chr2	142701631	142701737	MajorDMR-7-109490	4
chr2	142704260	142705355	MajorDMR-7-109491	11
chr2	142710505	142710920	MajorDMR-7-109492	2
chr2	142714937	142715322	MajorDMR-7-109493	5
chr2	142725050	142725792	MajorDMR-7-109494	5
chr2	142726302	142726443	MajorDMR-7-109495	3
chr2	142730116	142730265	MajorDMR-7-109496	4
chr2	142750503	142750790	MajorDMR-7-109497	2
chr2	142759461	142759656	MajorDMR-7-109498	2
chr2	142760266	142760586	MajorDMR-7-109499	4
chr2	142762781	142762918	MajorDMR-7-109500	2
chr2	142764629	142765506	MajorDMR-7-109501	5
chr2	142766915	142767088	MajorDMR-7-109502	2
chr2	142767904	142768405	MajorDMR-7-109503	16
chr2	142775162	142775170	MajorDMR-7-109504	2
chr2	142776499	142777004	MajorDMR-7-109505	3
chr2	142779568	142779610	MajorDMR-7-109506	2
chr2	142783895	142784276	MajorDMR-7-109507	6
chr2	142788493	142788526	MajorDMR-7-109508	2
chr2	142789977	142790293	MajorDMR-7-109509	4
chr2	142792750	142793381	MajorDMR-7-109510	4
chr2	142795346	142795860	MajorDMR-7-109511	5
chr2	142798573	142798606	MajorDMR-7-109512	2
chr2	142799628	142799948	MajorDMR-7-109513	6
chr2	142801971	142803406	MajorDMR-7-109514	12
chr2	142804682	142805218	MajorDMR-7-109515	3
chr2	142808256	142808793	MajorDMR-7-109516	3
chr2	142809332	142810278	MajorDMR-7-109517	7
chr2	142812598	142812643	MajorDMR-7-109518	3
chr2	142819230	142819366	MajorDMR-7-109519	2
chr2	142823362	142824377	MajorDMR-7-109520	5
chr2	142840124	142840504	MajorDMR-7-109521	3
chr2	142841996	142842406	MajorDMR-7-109522	2
chr2	142844721	142845458	MajorDMR-7-109523	3
chr2	142850461	142851027	MajorDMR-7-109524	3
chr2	142855340	142855484	MajorDMR-7-109525	3
chr2	142856065	142856363	MajorDMR-7-109526	2
chr2	142857748	142857808	MajorDMR-7-109527	2
chr2	142858441	142859769	MajorDMR-7-109528	8
chr2	142861412	142861848	MajorDMR-7-109529	5
chr2	142874330	142874924	MajorDMR-7-109530	3
chr2	142875690	142876254	MajorDMR-7-109531	6
chr2	142877374	142877385	MajorDMR-7-109532	2
chr2	142878675	142878732	MajorDMR-7-109533	2
chr2	142879896	142880844	MajorDMR-7-109534	5
chr2	142883720	142884075	MajorDMR-7-109535	5
chr2	142885230	142885926	MajorDMR-7-109536	6
chr2	142889513	142890945	MajorDMR-7-109537	17
chr2	142892556	142892793	MajorDMR-7-109538	3
chr2	142894991	142895329	MajorDMR-7-109539	2
chr2	142904037	142906330	MajorDMR-7-109540	15
chr2	142927663	142927730	MajorDMR-7-109541	2
chr2	142932421	142932772	MajorDMR-7-109542	2
chr2	142934068	142934367	MajorDMR-7-109543	2
chr2	142935053	142935400	MajorDMR-7-109544	2
chr2	142956262	142956388	MajorDMR-7-109545	2
chr2	143005259	143006121	MajorDMR-7-109546	6
chr2	143006852	143007051	MajorDMR-7-109547	2
chr2	143010303	143010309	MajorDMR-7-109548	2
chr2	143023481	143023786	MajorDMR-7-109549	2
chr2	143028234	143028661	MajorDMR-7-109550	2
chr2	143030011	143030921	MajorDMR-7-109551	4
chr2	143035480	143035582	MajorDMR-7-109552	2
chr2	143037005	143037349	MajorDMR-7-109553	5
chr2	143037923	143038680	MajorDMR-7-109554	9
chr2	143040967	143041083	MajorDMR-7-109555	3
chr2	143117322	143117339	MajorDMR-7-109556	2
chr2	143139420	143139557	MajorDMR-7-109557	3
chr2	143140111	143140404	MajorDMR-7-109558	2
chr2	143148734	143149058	MajorDMR-7-109559	2
chr2	143151634	143152123	MajorDMR-7-109560	2
chr2	143166438	143166731	MajorDMR-7-109561	7
chr2	143210885	143210901	MajorDMR-7-109562	2
chr2	143224767	143224805	MajorDMR-7-109563	2
chr2	143278393	143278898	MajorDMR-7-109564	3
chr2	143302714	143302792	MajorDMR-7-109565	3
chr2	143314715	143314845	MajorDMR-7-109566	2
chr2	143315778	143316252	MajorDMR-7-109567	3
chr2	143335662	143336037	MajorDMR-7-109568	6
chr2	143358380	143358637	MajorDMR-7-109569	3
chr2	143418650	143418819	MajorDMR-7-109570	2
chr2	143422992	143423288	MajorDMR-7-109571	4
chr2	143468803	143469743	MajorDMR-7-109572	6
chr2	143475189	143475402	MajorDMR-7-109573	2
chr2	143476232	143476616	MajorDMR-7-109574	6
chr2	143511124	143511626	MajorDMR-7-109575	5
chr2	143535657	143535887	MajorDMR-7-109576	4
chr2	143556712	143557160	MajorDMR-7-109577	2
chr2	143562330	143562619	MajorDMR-7-109578	3
chr2	143571665	143571702	MajorDMR-7-109579	2
chr2	143577161	143577291	MajorDMR-7-109580	2
chr2	143583549	143584023	MajorDMR-7-109581	5
chr2	143593366	143593812	MajorDMR-7-109582	6
chr2	143668633	143669642	MajorDMR-7-109583	9
chr2	143682331	143683073	MajorDMR-7-109584	4
chr2	143750412	143751426	MajorDMR-7-109585	8
chr2	143752446	143752649	MajorDMR-7-109586	2
chr2	143773295	143773682	MajorDMR-7-109587	5
chr2	143775870	143776300	MajorDMR-7-109588	2
chr2	143881675	143883393	MajorDMR-7-109589	9
chr2	143899185	143900426	MajorDMR-7-109590	10
chr2	143915867	143916214	MajorDMR-7-109591	3
chr2	143917158	143917431	MajorDMR-7-109592	2
chr2	143921359	143921716	MajorDMR-7-109593	6
chr2	143928924	143929141	MajorDMR-7-109594	2
chr2	143952933	143953922	MajorDMR-7-109595	7
chr2	144010237	144010378	MajorDMR-7-109596	2
chr2	144013275	144013455	MajorDMR-7-109597	3
chr2	144023422	144023625	MajorDMR-7-109598	2
chr2	144035749	144035807	MajorDMR-7-109599	3
chr2	144037930	144038173	MajorDMR-7-109600	3
chr2	144039138	144039335	MajorDMR-7-109601	4
chr2	144039960	144041284	MajorDMR-7-109602	10
chr2	144041955	144042053	MajorDMR-7-109603	2
chr2	144043162	144044270	MajorDMR-7-109604	5
chr2	144053220	144053595	MajorDMR-7-109605	7
chr2	144068794	144070268	MajorDMR-7-109606	11
chr2	144070804	144072035	MajorDMR-7-109607	11
chr2	144113538	144114597	MajorDMR-7-109608	5
chr2	144115362	144115799	MajorDMR-7-109609	3
chr2	144117137	144117420	MajorDMR-7-109610	2
chr2	144118576	144118627	MajorDMR-7-109611	3
chr2	144131696	144131744	MajorDMR-7-109612	2
chr2	144140270	144140463	MajorDMR-7-109613	7
chr2	144141617	144142400	MajorDMR-7-109614	10
chr2	144143561	144143993	MajorDMR-7-109615	2
chr2	144155942	144156523	MajorDMR-7-109616	5
chr2	144159292	144160427	MajorDMR-7-109617	10
chr2	144184071	144184281	MajorDMR-7-109618	4
chr2	144188143	144188524	MajorDMR-7-109619	2
chr2	144231133	144231531	MajorDMR-7-109620	2
chr2	144232766	144232882	MajorDMR-7-109621	2
chr2	144239018	144239192	MajorDMR-7-109622	4
chr2	144240270	144240604	MajorDMR-7-109623	4
chr2	144271384	144271659	MajorDMR-7-109624	2
chr2	144276643	144277398	MajorDMR-7-109625	9
chr2	144278400	144278486	MajorDMR-7-109626	2
chr2	144281795	144281828	MajorDMR-7-109627	2
chr2	144282563	144282744	MajorDMR-7-109628	3
chr2	144303518	144303522	MajorDMR-7-109629	2
chr2	144316687	144316874	MajorDMR-7-109630	2
chr2	144318177	144318450	MajorDMR-7-109631	8
chr2	144339310	144341030	MajorDMR-7-109632	12
chr2	144341605	144341711	MajorDMR-7-109633	2
chr2	144357145	144357586	MajorDMR-7-109634	5
chr2	144358719	144358834	MajorDMR-7-109635	2
chr2	144360948	144362432	MajorDMR-7-109636	11
chr2	144364136	144365191	MajorDMR-7-109637	4
chr2	144381744	144381793	MajorDMR-7-109638	4
chr2	144382763	144383684	MajorDMR-7-109639	6
chr2	144436762	144437315	MajorDMR-7-109640	7
chr2	144438252	144440781	MajorDMR-7-109641	18
chr2	144442198	144442901	MajorDMR-7-109642	10
chr2	144446200	144446499	MajorDMR-7-109643	2
chr2	144447031	144452047	MajorDMR-7-109644	33
chr2	144455144	144457807	MajorDMR-7-109645	10
chr2	144474309	144475660	MajorDMR-7-109646	17
chr2	144497056	144498661	MajorDMR-7-109647	10
chr2	144499233	144499382	MajorDMR-7-109648	2
chr2	144499884	144500441	MajorDMR-7-109649	7
chr2	144503520	144504038	MajorDMR-7-109650	4
chr2	144506027	144506307	MajorDMR-7-109651	3
chr2	144521916	144521964	MajorDMR-7-109652	2
chr2	144523228	144523258	MajorDMR-7-109653	3
chr2	144529719	144529742	MajorDMR-7-109654	2
chr2	144533829	144534015	MajorDMR-7-109655	3
chr2	144550800	144551903	MajorDMR-7-109656	9
chr2	144561739	144561983	MajorDMR-7-109657	2
chr2	144562605	144563210	MajorDMR-7-109658	6
chr2	144563854	144564067	MajorDMR-7-109659	6
chr2	144564638	144564672	MajorDMR-7-109660	2
chr2	144577037	144582086	MajorDMR-7-109661	47
chr2	144586725	144587324	MajorDMR-7-109662	5
chr2	144591790	144592002	MajorDMR-7-109663	2
chr2	144598062	144598864	MajorDMR-7-109664	10
chr2	144635229	144635495	MajorDMR-7-109665	4
chr2	144668872	144669018	MajorDMR-7-109666	2
chr2	144692639	144693614	MajorDMR-7-109667	7
chr2	144695948	144696142	MajorDMR-7-109668	2
chr2	144697569	144697996	MajorDMR-7-109669	2
chr2	144704056	144705078	MajorDMR-7-109670	12
chr2	144706435	144707662	MajorDMR-7-109671	4
chr2	144708360	144710834	MajorDMR-7-109672	15
chr2	144711443	144712022	MajorDMR-7-109673	3
chr2	144752413	144753477	MajorDMR-7-109674	7
chr2	144788191	144789480	MajorDMR-7-109675	6
chr2	144800448	144801125	MajorDMR-7-109676	3
chr2	144812961	144813586	MajorDMR-7-109677	5
chr2	144814140	144814491	MajorDMR-7-109678	5
chr2	144815365	144815621	MajorDMR-7-109679	2
chr2	144817178	144817378	MajorDMR-7-109680	2
chr2	144825222	144825389	MajorDMR-7-109681	2
chr2	144835449	144835476	MajorDMR-7-109682	2
chr2	144837899	144838127	MajorDMR-7-109683	2
chr2	144840455	144840794	MajorDMR-7-109684	3
chr2	144857494	144857833	MajorDMR-7-109685	6
chr2	144878185	144878247	MajorDMR-7-109686	2
chr2	144882677	144883559	MajorDMR-7-109687	5
chr2	144915501	144916131	MajorDMR-7-109688	4
chr2	144916893	144917118	MajorDMR-7-109689	4
chr2	144935036	144935073	MajorDMR-7-109690	2
chr2	144937763	144937906	MajorDMR-7-109691	3
chr2	144941230	144941998	MajorDMR-7-109692	11
chr2	144962731	144963164	MajorDMR-7-109693	3
chr2	144986448	144987839	MajorDMR-7-109694	6
chr2	144992377	144992850	MajorDMR-7-109695	3
chr2	145019050	145019239	MajorDMR-7-109696	2
chr2	145038521	145038987	MajorDMR-7-109697	5
chr2	145043447	145044559	MajorDMR-7-109698	5
chr2	145045950	145046077	MajorDMR-7-109699	2
chr2	145047346	145047665	MajorDMR-7-109700	2
chr2	145068296	145069028	MajorDMR-7-109701	6
chr2	145078697	145079101	MajorDMR-7-109702	5
chr2	145082049	145082933	MajorDMR-7-109703	3
chr2	145086457	145086564	MajorDMR-7-109704	2
chr2	145088008	145088467	MajorDMR-7-109705	2
chr2	145091644	145091737	MajorDMR-7-109706	2
chr2	145109744	145110081	MajorDMR-7-109707	4
chr2	145116022	145116139	MajorDMR-7-109708	3
chr2	145116838	145118060	MajorDMR-7-109709	7
chr2	145122838	145123141	MajorDMR-7-109710	3
chr2	145124138	145125637	MajorDMR-7-109711	10
chr2	145126602	145126808	MajorDMR-7-109712	2
chr2	145130334	145130430	MajorDMR-7-109713	2
chr2	145137188	145137194	MajorDMR-7-109714	2
chr2	145140971	145142454	MajorDMR-7-109715	8
chr2	145143545	145144334	MajorDMR-7-109716	4
chr2	145144975	145148011	MajorDMR-7-109717	43
chr2	145149180	145149250	MajorDMR-7-109718	3
chr2	145166677	145166725	MajorDMR-7-109719	3
chr2	145167325	145167596	MajorDMR-7-109720	6
chr2	145205993	145206066	MajorDMR-7-109721	2
chr2	145208143	145208668	MajorDMR-7-109722	3
chr2	145243134	145243530	MajorDMR-7-109723	4
chr2	145289537	145289806	MajorDMR-7-109724	7
chr2	145303227	145303341	MajorDMR-7-109725	3
chr2	145331614	145331668	MajorDMR-7-109726	2
chr2	145332538	145332591	MajorDMR-7-109727	2
chr2	145340625	145341193	MajorDMR-7-109728	8
chr2	145350187	145350740	MajorDMR-7-109729	7
chr2	145411663	145411725	MajorDMR-7-109730	3
chr2	145423635	145423974	MajorDMR-7-109731	3
chr2	145429249	145429800	MajorDMR-7-109732	4
chr2	145433612	145434758	MajorDMR-7-109733	10
chr2	145437624	145438100	MajorDMR-7-109734	6
chr2	145439423	145439986	MajorDMR-7-109735	5
chr2	145440790	145440943	MajorDMR-7-109736	4
chr2	145464409	145464862	MajorDMR-7-109737	6
chr2	145465455	145465804	MajorDMR-7-109738	4
chr2	145469453	145469796	MajorDMR-7-109739	7
chr2	145470324	145470828	MajorDMR-7-109740	2
chr2	145523890	145524095	MajorDMR-7-109741	2
chr2	145527706	145527723	MajorDMR-7-109742	2
chr2	145553966	145554510	MajorDMR-7-109743	5
chr2	145555151	145556252	MajorDMR-7-109744	8
chr2	145563313	145563492	MajorDMR-7-109745	4
chr2	145567331	145567402	MajorDMR-7-109746	2
chr2	145584911	145585520	MajorDMR-7-109747	5
chr2	145588755	145588951	MajorDMR-7-109748	2
chr2	145589465	145590421	MajorDMR-7-109749	6
chr2	145591521	145591948	MajorDMR-7-109750	2
chr2	145605728	145605871	MajorDMR-7-109751	3
chr2	145606922	145607183	MajorDMR-7-109752	2
chr2	145615185	145616782	MajorDMR-7-109753	12
chr2	145617327	145617342	MajorDMR-7-109754	2
chr2	145618856	145619098	MajorDMR-7-109755	3
chr2	145623416	145623653	MajorDMR-7-109756	2
chr2	145624253	145624578	MajorDMR-7-109757	3
chr2	145631604	145631861	MajorDMR-7-109758	4
chr2	145652778	145654440	MajorDMR-7-109759	12
chr2	145701812	145702169	MajorDMR-7-109760	2
chr2	145729652	145730048	MajorDMR-7-109761	6
chr2	145732614	145733133	MajorDMR-7-109762	4
chr2	145764920	145765178	MajorDMR-7-109763	3
chr2	145779245	145779561	MajorDMR-7-109764	3
chr2	145780822	145781067	MajorDMR-7-109765	2
chr2	145787664	145787677	MajorDMR-7-109766	2
chr2	145794548	145795355	MajorDMR-7-109767	4
chr2	145803567	145803744	MajorDMR-7-109768	3
chr2	145823181	145824125	MajorDMR-7-109769	9
chr2	145825302	145825448	MajorDMR-7-109770	4
chr2	145850097	145850293	MajorDMR-7-109771	2
chr2	145855116	145855529	MajorDMR-7-109772	3
chr2	145862545	145862569	MajorDMR-7-109773	2
chr2	145863738	145863918	MajorDMR-7-109774	5
chr2	145868721	145868773	MajorDMR-7-109775	2
chr2	145922393	145922416	MajorDMR-7-109776	2
chr2	145946519	145947093	MajorDMR-7-109777	5
chr2	145948265	145948749	MajorDMR-7-109778	6
chr2	145956624	145956997	MajorDMR-7-109779	6
chr2	146001382	146001924	MajorDMR-7-109780	5
chr2	146029275	146029536	MajorDMR-7-109781	2
chr2	146047595	146047618	MajorDMR-7-109782	2
chr2	146060336	146061297	MajorDMR-7-109783	5
chr2	146083991	146084516	MajorDMR-7-109784	3
chr2	146099151	146099503	MajorDMR-7-109785	2
chr2	146114591	146114810	MajorDMR-7-109786	6
chr2	146117890	146118108	MajorDMR-7-109787	5
chr2	146222404	146223066	MajorDMR-7-109788	4
chr2	146228411	146228798	MajorDMR-7-109789	3
chr2	146239533	146239679	MajorDMR-7-109790	3
chr2	146241819	146241946	MajorDMR-7-109791	2
chr2	146330260	146332117	MajorDMR-7-109792	17
chr2	146342679	146342925	MajorDMR-7-109793	3
chr2	146350322	146350346	MajorDMR-7-109794	2
chr2	146352401	146353098	MajorDMR-7-109795	5
chr2	146355334	146356302	MajorDMR-7-109796	4
chr2	146358766	146358876	MajorDMR-7-109797	3
chr2	146367393	146367836	MajorDMR-7-109798	5
chr2	146375482	146375536	MajorDMR-7-109799	2
chr2	146376046	146376401	MajorDMR-7-109800	2
chr2	146382880	146383328	MajorDMR-7-109801	3
chr2	146385288	146386368	MajorDMR-7-109802	10
chr2	146387746	146388176	MajorDMR-7-109803	2
chr2	146389807	146390246	MajorDMR-7-109804	4
chr2	146409966	146410858	MajorDMR-7-109805	8
chr2	146412427	146413955	MajorDMR-7-109806	15
chr2	146414474	146415394	MajorDMR-7-109807	6
chr2	146438079	146438466	MajorDMR-7-109808	2
chr2	146474821	146475321	MajorDMR-7-109809	2
chr2	146557369	146557901	MajorDMR-7-109810	8
chr2	146624282	146624415	MajorDMR-7-109811	3
chr2	146627018	146627100	MajorDMR-7-109812	2
chr2	146627676	146627945	MajorDMR-7-109813	3
chr2	146632687	146633023	MajorDMR-7-109814	6
chr2	146648268	146648322	MajorDMR-7-109815	2
chr2	146666290	146667302	MajorDMR-7-109816	7
chr2	146667818	146668256	MajorDMR-7-109817	5
chr2	147078122	147078273	MajorDMR-7-109818	2
chr2	147101363	147101539	MajorDMR-7-109819	2
chr2	147129371	147129413	MajorDMR-7-109820	2
chr2	147150312	147150503	MajorDMR-7-109821	5
chr2	147351090	147351224	MajorDMR-7-109822	2
chr2	147437655	147437761	MajorDMR-7-109823	2
chr2	147475550	147475951	MajorDMR-7-109824	10
chr2	147492107	147492274	MajorDMR-7-109825	3
chr2	147497524	147497688	MajorDMR-7-109826	3
chr2	147508008	147508324	MajorDMR-7-109827	6
chr2	147555506	147555668	MajorDMR-7-109828	2
chr2	147577913	147578828	MajorDMR-7-109829	5
chr2	147591814	147592569	MajorDMR-7-109830	4
chr2	147593761	147595013	MajorDMR-7-109831	9
chr2	147597894	147598416	MajorDMR-7-109832	3
chr2	147604336	147604409	MajorDMR-7-109833	4
chr2	147636834	147636853	MajorDMR-7-109834	2
chr2	147639346	147640113	MajorDMR-7-109835	7
chr2	147643555	147643827	MajorDMR-7-109836	4
chr2	147648697	147649071	MajorDMR-7-109837	3
chr2	147650699	147651462	MajorDMR-7-109838	10
chr2	147666502	147666605	MajorDMR-7-109839	3
chr2	147670258	147670668	MajorDMR-7-109840	3
chr2	147674639	147675054	MajorDMR-7-109841	5
chr2	147685348	147685522	MajorDMR-7-109842	2
chr2	147687065	147687203	MajorDMR-7-109843	2
chr2	147688421	147688595	MajorDMR-7-109844	2
chr2	147693488	147693624	MajorDMR-7-109845	2
chr2	147698073	147698644	MajorDMR-7-109846	5
chr2	147702111	147702369	MajorDMR-7-109847	5
chr2	147706584	147706911	MajorDMR-7-109848	3
chr2	147709844	147710452	MajorDMR-7-109849	4
chr2	147712154	147712307	MajorDMR-7-109850	5
chr2	147726290	147726721	MajorDMR-7-109851	2
chr2	147743714	147743923	MajorDMR-7-109852	6
chr2	147744895	147745266	MajorDMR-7-109853	3
chr2	147747917	147748919	MajorDMR-7-109854	7
chr2	147751630	147751878	MajorDMR-7-109855	3
chr2	147754269	147754654	MajorDMR-7-109856	3
chr2	147758432	147758767	MajorDMR-7-109857	4
chr2	147760203	147760266	MajorDMR-7-109858	2
chr2	147764621	147765243	MajorDMR-7-109859	4
chr2	147768722	147768860	MajorDMR-7-109860	2
chr2	147787618	147788780	MajorDMR-7-109861	10
chr2	147799690	147799949	MajorDMR-7-109862	2
chr2	147806375	147806467	MajorDMR-7-109863	3
chr2	147840230	147840269	MajorDMR-7-109864	2
chr2	147866951	147866989	MajorDMR-7-109865	2
chr2	147880578	147880753	MajorDMR-7-109866	2
chr2	147893176	147893600	MajorDMR-7-109867	5
chr2	147925362	147925422	MajorDMR-7-109868	2
chr2	147929596	147929628	MajorDMR-7-109869	2
chr2	147935696	147935726	MajorDMR-7-109870	2
chr2	148007724	148008477	MajorDMR-7-109871	4
chr2	148023478	148023551	MajorDMR-7-109872	2
chr2	148036039	148036569	MajorDMR-7-109873	4
chr2	148145685	148146464	MajorDMR-7-109874	5
chr2	148150027	148150062	MajorDMR-7-109875	2
chr2	148159351	148159357	MajorDMR-7-109876	2
chr2	148191374	148192157	MajorDMR-7-109877	6
chr2	148193109	148193137	MajorDMR-7-109878	2
chr2	148200324	148200734	MajorDMR-7-109879	4
chr2	148207038	148207628	MajorDMR-7-109880	7
chr2	148224002	148224224	MajorDMR-7-109881	2
chr2	148234057	148234522	MajorDMR-7-109882	6
chr2	148268762	148269524	MajorDMR-7-109883	10
chr2	148271165	148271316	MajorDMR-7-109884	3
chr2	148282636	148283430	MajorDMR-7-109885	7
chr2	148289792	148290106	MajorDMR-7-109886	5
chr2	148295633	148296592	MajorDMR-7-109887	5
chr2	148312056	148312270	MajorDMR-7-109888	3
chr2	148335689	148335729	MajorDMR-7-109889	2
chr2	148352261	148352617	MajorDMR-7-109890	2
chr2	148357836	148358294	MajorDMR-7-109891	7
chr2	148397698	148397736	MajorDMR-7-109892	2
chr2	148424621	148424683	MajorDMR-7-109893	2
chr2	148452728	148453176	MajorDMR-7-109894	8
chr2	148507477	148507898	MajorDMR-7-109895	4
chr2	148516787	148517410	MajorDMR-7-109896	4
chr2	148531224	148531324	MajorDMR-7-109897	2
chr2	148540594	148540642	MajorDMR-7-109898	2
chr2	148586270	148586280	MajorDMR-7-109899	2
chr2	148624876	148625637	MajorDMR-7-109900	4
chr2	148626480	148626995	MajorDMR-7-109901	5
chr2	148627639	148628206	MajorDMR-7-109902	5
chr2	148635469	148635811	MajorDMR-7-109903	4
chr2	148645683	148646109	MajorDMR-7-109904	3
chr2	148660440	148660820	MajorDMR-7-109905	2
chr2	148661702	148662030	MajorDMR-7-109906	3
chr2	148665894	148666340	MajorDMR-7-109907	4
chr2	148672084	148672449	MajorDMR-7-109908	4
chr2	148673492	148673930	MajorDMR-7-109909	3
chr2	148674469	148675011	MajorDMR-7-109910	5
chr2	148679862	148680663	MajorDMR-7-109911	7
chr2	148681702	148681713	MajorDMR-7-109912	2
chr2	148685444	148686334	MajorDMR-7-109913	6
chr2	148687538	148688390	MajorDMR-7-109914	6
chr2	148694459	148694862	MajorDMR-7-109915	6
chr2	148696299	148696849	MajorDMR-7-109916	7
chr2	148790682	148790753	MajorDMR-7-109917	2
chr2	148796943	148797081	MajorDMR-7-109918	3
chr2	148808893	148808992	MajorDMR-7-109919	2
chr2	148838509	148838593	MajorDMR-7-109920	3
chr2	148847633	148847744	MajorDMR-7-109921	2
chr2	148859594	148859810	MajorDMR-7-109922	2
chr2	148860764	148860778	MajorDMR-7-109923	2
chr2	148868272	148868912	MajorDMR-7-109924	3
chr2	148869700	148870062	MajorDMR-7-109925	3
chr2	148886592	148886612	MajorDMR-7-109926	2
chr2	148892223	148892494	MajorDMR-7-109927	4
chr2	148926518	148926543	MajorDMR-7-109928	2
chr2	148970511	148970665	MajorDMR-7-109929	3
chr2	148995284	148995292	MajorDMR-7-109930	2
chr2	148996184	148996601	MajorDMR-7-109931	5
chr2	149000496	149000809	MajorDMR-7-109932	2
chr2	149008876	149009770	MajorDMR-7-109933	8
chr2	149018156	149018499	MajorDMR-7-109934	3
chr2	149045924	149045964	MajorDMR-7-109935	4
chr2	149195629	149195879	MajorDMR-7-109936	4
chr2	149212722	149212953	MajorDMR-7-109937	2
chr2	149224826	149224846	MajorDMR-7-109938	2
chr2	149272975	149273118	MajorDMR-7-109939	2
chr2	149285383	149285506	MajorDMR-7-109940	2
chr2	149288352	149289054	MajorDMR-7-109941	9
chr2	149289632	149289956	MajorDMR-7-109942	9
chr2	149293879	149294175	MajorDMR-7-109943	10
chr2	149338409	149338627	MajorDMR-7-109944	4
chr2	149343115	149343315	MajorDMR-7-109945	3
chr2	149379744	149380060	MajorDMR-7-109946	5
chr2	149444945	149445571	MajorDMR-7-109947	5
chr2	149465390	149465440	MajorDMR-7-109948	2
chr2	149478090	149478341	MajorDMR-7-109949	9
chr2	149488456	149488877	MajorDMR-7-109950	3
chr2	149489825	149490053	MajorDMR-7-109951	6
chr2	149500615	149500982	MajorDMR-7-109952	2
chr2	149534342	149534618	MajorDMR-7-109953	6
chr2	149545968	149546581	MajorDMR-7-109954	5
chr2	149550930	149551288	MajorDMR-7-109955	4
chr2	149553469	149553527	MajorDMR-7-109956	2
chr2	149554583	149555156	MajorDMR-7-109957	3
chr2	149572934	149574420	MajorDMR-7-109958	17
chr2	149575331	149575659	MajorDMR-7-109959	2
chr2	149578362	149578757	MajorDMR-7-109960	3
chr2	149641023	149641057	MajorDMR-7-109961	2
chr2	149643155	149643530	MajorDMR-7-109962	4
chr2	149656506	149656887	MajorDMR-7-109963	2
chr2	149661049	149661226	MajorDMR-7-109964	4
chr2	149661949	149662296	MajorDMR-7-109965	3
chr2	149663180	149664049	MajorDMR-7-109966	8
chr2	149668699	149668773	MajorDMR-7-109967	2
chr2	149671225	149672115	MajorDMR-7-109968	12
chr2	149687660	149687728	MajorDMR-7-109969	2
chr2	149688910	149690385	MajorDMR-7-109970	11
chr2	149791144	149791347	MajorDMR-7-109971	4
chr2	149792216	149792667	MajorDMR-7-109972	6
chr2	149795586	149795763	MajorDMR-7-109973	5
chr2	149797806	149797954	MajorDMR-7-109974	3
chr2	149798493	149799337	MajorDMR-7-109975	6
chr2	149807522	149807907	MajorDMR-7-109976	3
chr2	149809331	149810941	MajorDMR-7-109977	13
chr2	149811810	149812669	MajorDMR-7-109978	8
chr2	149816284	149816338	MajorDMR-7-109979	4
chr2	149818971	149819828	MajorDMR-7-109980	8
chr2	149820507	149821010	MajorDMR-7-109981	2
chr2	149821530	149821598	MajorDMR-7-109982	2
chr2	149822627	149823850	MajorDMR-7-109983	8
chr2	149828097	149828256	MajorDMR-7-109984	3
chr2	149829833	149829984	MajorDMR-7-109985	2
chr2	149831314	149831472	MajorDMR-7-109986	5
chr2	149833486	149834494	MajorDMR-7-109987	5
chr2	149836765	149838806	MajorDMR-7-109988	12
chr2	149839556	149839993	MajorDMR-7-109989	2
chr2	149849943	149850107	MajorDMR-7-109990	2
chr2	149853787	149854153	MajorDMR-7-109991	2
chr2	149855451	149855847	MajorDMR-7-109992	4
chr2	149858884	149859163	MajorDMR-7-109993	8
chr2	149863868	149863939	MajorDMR-7-109994	2
chr2	149865094	149865287	MajorDMR-7-109995	2
chr2	149867085	149867234	MajorDMR-7-109996	2
chr2	149873115	149873612	MajorDMR-7-109997	4
chr2	149877177	149877233	MajorDMR-7-109998	4
chr2	149878796	149879022	MajorDMR-7-109999	3
chr2	149886341	149886356	MajorDMR-7-110000	2
chr2	149888732	149888893	MajorDMR-7-110001	2
chr2	149892270	149892343	MajorDMR-7-110002	2
chr2	149919071	149919246	MajorDMR-7-110003	3
chr2	149925865	149926779	MajorDMR-7-110004	7
chr2	150016902	150017236	MajorDMR-7-110005	2
chr2	150024583	150024883	MajorDMR-7-110006	5
chr2	150040172	150040197	MajorDMR-7-110007	2
chr2	150058346	150058458	MajorDMR-7-110008	2
chr2	150065804	150065973	MajorDMR-7-110009	2
chr2	150099212	150099340	MajorDMR-7-110010	2
chr2	150101719	150103023	MajorDMR-7-110011	7
chr2	150123757	150124182	MajorDMR-7-110012	5
chr2	150170226	150170420	MajorDMR-7-110013	3
chr2	150171785	150172158	MajorDMR-7-110014	4
chr2	150209705	150210115	MajorDMR-7-110015	5
chr2	150313798	150314057	MajorDMR-7-110016	2
chr2	150326869	150327277	MajorDMR-7-110017	6
chr2	150335606	150335681	MajorDMR-7-110018	2
chr2	150345128	150346392	MajorDMR-7-110019	13
chr2	150371545	150371917	MajorDMR-7-110020	4
chr2	150395035	150395164	MajorDMR-7-110021	2
chr2	150434084	150434104	MajorDMR-7-110022	2
chr2	150509432	150509848	MajorDMR-7-110023	4
chr2	150564378	150564485	MajorDMR-7-110024	2
chr2	150587405	150588187	MajorDMR-7-110025	4
chr2	150704566	150704634	MajorDMR-7-110026	2
chr2	150713113	150713429	MajorDMR-7-110027	2
chr2	150727715	150727727	MajorDMR-7-110028	2
chr2	150758514	150758532	MajorDMR-7-110029	2
chr2	150782471	150782507	MajorDMR-7-110030	2
chr2	150811741	150811831	MajorDMR-7-110031	2
chr2	150828650	150829184	MajorDMR-7-110032	3
chr2	150850169	150850709	MajorDMR-7-110033	5
chr2	150906571	150906724	MajorDMR-7-110034	4
chr2	150920551	150921162	MajorDMR-7-110035	7
chr2	150922020	150922133	MajorDMR-7-110036	2
chr2	150983915	150984729	MajorDMR-7-110037	6
chr2	151001816	151002079	MajorDMR-7-110038	4
chr2	151084451	151084566	MajorDMR-7-110039	2
chr2	151086141	151086318	MajorDMR-7-110040	2
chr2	151115233	151115371	MajorDMR-7-110041	3
chr2	151155685	151156022	MajorDMR-7-110042	2
chr2	151182747	151182925	MajorDMR-7-110043	2
chr2	151196111	151196475	MajorDMR-7-110044	2
chr2	151220405	151220519	MajorDMR-7-110045	2
chr2	151275128	151275183	MajorDMR-7-110046	2
chr2	151288829	151289527	MajorDMR-7-110047	5
chr2	151304619	151304958	MajorDMR-7-110048	5
chr2	151377611	151377642	MajorDMR-7-110049	2
chr2	151408808	151408874	MajorDMR-7-110050	2
chr2	151412353	151412483	MajorDMR-7-110051	3
chr2	151413012	151413090	MajorDMR-7-110052	3
chr2	151422493	151423256	MajorDMR-7-110053	6
chr2	151444380	151444500	MajorDMR-7-110054	2
chr2	151458162	151458589	MajorDMR-7-110055	4
chr2	151492620	151492916	MajorDMR-7-110056	2
chr2	151501682	151501691	MajorDMR-7-110057	2
chr2	151534221	151534446	MajorDMR-7-110058	3
chr2	151536076	151536203	MajorDMR-7-110059	4
chr2	151544359	151546359	MajorDMR-7-110060	13
chr2	151631224	151631272	MajorDMR-7-110061	2
chr2	151639299	151639833	MajorDMR-7-110062	5
chr2	151645486	151646496	MajorDMR-7-110063	4
chr2	151647374	151647402	MajorDMR-7-110064	2
chr2	151665741	151666037	MajorDMR-7-110065	3
chr2	151667940	151668853	MajorDMR-7-110066	9
chr2	151681871	151682369	MajorDMR-7-110067	4
chr2	151703698	151703943	MajorDMR-7-110068	4
chr2	151731292	151731303	MajorDMR-7-110069	2
chr2	151776105	151776641	MajorDMR-7-110070	5
chr2	151825024	151825169	MajorDMR-7-110071	3
chr2	151841797	151841879	MajorDMR-7-110072	2
chr2	151850349	151850672	MajorDMR-7-110073	2
chr2	151878546	151878966	MajorDMR-7-110074	3
chr2	151942237	151942391	MajorDMR-7-110075	3
chr2	151943636	151944395	MajorDMR-7-110076	3
chr2	151947809	151948669	MajorDMR-7-110077	5
chr2	151949183	151949252	MajorDMR-7-110078	2
chr2	151985552	151985556	MajorDMR-7-110079	2
chr2	152013121	152013304	MajorDMR-7-110080	2
chr2	152032350	152032703	MajorDMR-7-110081	5
chr2	152038108	152038262	MajorDMR-7-110082	2
chr2	152054161	152054334	MajorDMR-7-110083	2
chr2	152056208	152056230	MajorDMR-7-110084	2
chr2	152056835	152057159	MajorDMR-7-110085	4
chr2	152108039	152108084	MajorDMR-7-110086	2
chr2	152117334	152117713	MajorDMR-7-110087	6
chr2	152128948	152129135	MajorDMR-7-110088	4
chr2	152140697	152141055	MajorDMR-7-110089	5
chr2	152159134	152159857	MajorDMR-7-110090	4
chr2	152172545	152172679	MajorDMR-7-110091	3
chr2	152174440	152174549	MajorDMR-7-110092	3
chr2	152220129	152220558	MajorDMR-7-110093	9
chr2	152247622	152247719	MajorDMR-7-110094	2
chr2	152256352	152256407	MajorDMR-7-110095	4
chr2	152294096	152294105	MajorDMR-7-110096	2
chr2	152326964	152327033	MajorDMR-7-110097	2
chr2	152385271	152386554	MajorDMR-7-110098	14
chr2	152391773	152392003	MajorDMR-7-110099	3
chr2	152394410	152394433	MajorDMR-7-110100	2
chr2	152405801	152405923	MajorDMR-7-110101	2
chr2	152412100	152412383	MajorDMR-7-110102	2
chr2	152424595	152424794	MajorDMR-7-110103	2
chr2	152425628	152426178	MajorDMR-7-110104	9
chr2	152429940	152430047	MajorDMR-7-110105	3
chr2	152474830	152476016	MajorDMR-7-110106	18
chr2	152477192	152477776	MajorDMR-7-110107	5
chr2	152487027	152487333	MajorDMR-7-110108	2
chr2	152493836	152494139	MajorDMR-7-110109	8
chr2	152526168	152527137	MajorDMR-7-110110	9
chr2	152586134	152586266	MajorDMR-7-110111	3
chr2	152587069	152588015	MajorDMR-7-110112	7
chr2	152589327	152589367	MajorDMR-7-110113	2
chr2	152590601	152590850	MajorDMR-7-110114	3
chr2	152594867	152595049	MajorDMR-7-110115	2
chr2	152617039	152617140	MajorDMR-7-110116	3
chr2	152630830	152631155	MajorDMR-7-110117	2
chr2	152631837	152631888	MajorDMR-7-110118	2
chr2	152680267	152680338	MajorDMR-7-110119	2
chr2	152685961	152686466	MajorDMR-7-110120	6
chr2	152687544	152687758	MajorDMR-7-110121	2
chr2	152689918	152690499	MajorDMR-7-110122	4
chr2	152694498	152694680	MajorDMR-7-110123	3
chr2	152700108	152700250	MajorDMR-7-110124	2
chr2	152701184	152701632	MajorDMR-7-110125	5
chr2	152702175	152702458	MajorDMR-7-110126	4
chr2	152720227	152720308	MajorDMR-7-110127	2
chr2	152725867	152726483	MajorDMR-7-110128	5
chr2	152737378	152737919	MajorDMR-7-110129	6
chr2	152746588	152746836	MajorDMR-7-110130	5
chr2	152757531	152757547	MajorDMR-7-110131	2
chr2	152761535	152761967	MajorDMR-7-110132	6
chr2	152775377	152775514	MajorDMR-7-110133	2
chr2	152779992	152780324	MajorDMR-7-110134	2
chr2	152781356	152781413	MajorDMR-7-110135	2
chr2	152783466	152784203	MajorDMR-7-110136	5
chr2	152784765	152784815	MajorDMR-7-110137	2
chr2	152815916	152816506	MajorDMR-7-110138	3
chr2	152819449	152819542	MajorDMR-7-110139	2
chr2	152822492	152822675	MajorDMR-7-110140	3
chr2	152824703	152824879	MajorDMR-7-110141	4
chr2	152831128	152831215	MajorDMR-7-110142	2
chr2	152836485	152836569	MajorDMR-7-110143	2
chr2	152849411	152849908	MajorDMR-7-110144	3
chr2	152850702	152850783	MajorDMR-7-110145	2
chr2	152856761	152857086	MajorDMR-7-110146	2
chr2	152858140	152858955	MajorDMR-7-110147	7
chr2	152859673	152860033	MajorDMR-7-110148	4
chr2	152871923	152872425	MajorDMR-7-110149	3
chr2	152880304	152880348	MajorDMR-7-110150	3
chr2	152888759	152889061	MajorDMR-7-110151	3
chr2	152889680	152889711	MajorDMR-7-110152	2
chr2	152890649	152892667	MajorDMR-7-110153	15
chr2	152893962	152893969	MajorDMR-7-110154	2
chr2	152896278	152896445	MajorDMR-7-110155	3
chr2	152897621	152898443	MajorDMR-7-110156	6
chr2	152902749	152903178	MajorDMR-7-110157	2
chr2	152904882	152905571	MajorDMR-7-110158	5
chr2	152906697	152906707	MajorDMR-7-110159	2
chr2	152908337	152908908	MajorDMR-7-110160	9
chr2	152911029	152911651	MajorDMR-7-110161	3
chr2	152912913	152913099	MajorDMR-7-110162	3
chr2	152920251	152921325	MajorDMR-7-110163	6
chr2	152924623	152924916	MajorDMR-7-110164	2
chr2	152926635	152927478	MajorDMR-7-110165	8
chr2	152932078	152932781	MajorDMR-7-110166	6
chr2	152933655	152934305	MajorDMR-7-110167	6
chr2	152935283	152935328	MajorDMR-7-110168	2
chr2	152938851	152938994	MajorDMR-7-110169	2
chr2	152940085	152942282	MajorDMR-7-110170	18
chr2	152943920	152943933	MajorDMR-7-110171	2
chr2	152944697	152945946	MajorDMR-7-110172	8
chr2	152947433	152947451	MajorDMR-7-110173	2
chr2	152948099	152949020	MajorDMR-7-110174	6
chr2	152951955	152953032	MajorDMR-7-110175	21
chr2	152956768	152957104	MajorDMR-7-110176	3
chr2	152996055	152996732	MajorDMR-7-110177	5
chr2	153000513	153001437	MajorDMR-7-110178	8
chr2	153031259	153031328	MajorDMR-7-110179	3
chr2	153042737	153042867	MajorDMR-7-110180	3
chr2	153046958	153046962	MajorDMR-7-110181	2
chr2	153075965	153076212	MajorDMR-7-110182	2
chr2	153079833	153080417	MajorDMR-7-110183	4
chr2	153102868	153103265	MajorDMR-7-110184	8
chr2	153107724	153108982	MajorDMR-7-110185	11
chr2	153128779	153129915	MajorDMR-7-110186	10
chr2	153132935	153133092	MajorDMR-7-110187	3
chr2	153166345	153166557	MajorDMR-7-110188	5
chr2	153194419	153194753	MajorDMR-7-110189	4
chr2	153195732	153195928	MajorDMR-7-110190	2
chr2	153196857	153198162	MajorDMR-7-110191	8
chr2	153204110	153205260	MajorDMR-7-110192	11
chr2	153205838	153206494	MajorDMR-7-110193	6
chr2	153212760	153213203	MajorDMR-7-110194	2
chr2	153219600	153219666	MajorDMR-7-110195	2
chr2	153223913	153224016	MajorDMR-7-110196	2
chr2	153236525	153238391	MajorDMR-7-110197	9
chr2	153241743	153241900	MajorDMR-7-110198	2
chr2	153246059	153246565	MajorDMR-7-110199	25
chr2	153247641	153247671	MajorDMR-7-110200	2
chr2	153248997	153249425	MajorDMR-7-110201	3
chr2	153250499	153250541	MajorDMR-7-110202	3
chr2	153251330	153251692	MajorDMR-7-110203	2
chr2	153253616	153253977	MajorDMR-7-110204	3
chr2	153254637	153254826	MajorDMR-7-110205	2
chr2	153255671	153255934	MajorDMR-7-110206	4
chr2	153256765	153257853	MajorDMR-7-110207	9
chr2	153258441	153260008	MajorDMR-7-110208	19
chr2	153263261	153263591	MajorDMR-7-110209	3
chr2	153264497	153265731	MajorDMR-7-110210	9
chr2	153268703	153268884	MajorDMR-7-110211	2
chr2	153271781	153271991	MajorDMR-7-110212	3
chr2	153272664	153272702	MajorDMR-7-110213	2
chr2	153274778	153274907	MajorDMR-7-110214	4
chr2	153275916	153277460	MajorDMR-7-110215	10
chr2	153278300	153278452	MajorDMR-7-110216	2
chr2	153283051	153283567	MajorDMR-7-110217	4
chr2	153284257	153284781	MajorDMR-7-110218	3
chr2	153285312	153285651	MajorDMR-7-110219	2
chr2	153286326	153286523	MajorDMR-7-110220	3
chr2	153294056	153294479	MajorDMR-7-110221	4
chr2	153295292	153295449	MajorDMR-7-110222	2
chr2	153296664	153297227	MajorDMR-7-110223	6
chr2	153298334	153298344	MajorDMR-7-110224	2
chr2	153303268	153303748	MajorDMR-7-110225	3
chr2	153304311	153304631	MajorDMR-7-110226	3
chr2	153305730	153307251	MajorDMR-7-110227	12
chr2	153308650	153309313	MajorDMR-7-110228	8
chr2	153310523	153311042	MajorDMR-7-110229	4
chr2	153312488	153313100	MajorDMR-7-110230	3
chr2	153315258	153315367	MajorDMR-7-110231	2
chr2	153315982	153316668	MajorDMR-7-110232	5
chr2	153317256	153317707	MajorDMR-7-110233	3
chr2	153318563	153318783	MajorDMR-7-110234	2
chr2	153319506	153319607	MajorDMR-7-110235	2
chr2	153320284	153322301	MajorDMR-7-110236	15
chr2	153323224	153324098	MajorDMR-7-110237	7
chr2	153324796	153324802	MajorDMR-7-110238	2
chr2	153326958	153327698	MajorDMR-7-110239	5
chr2	153335721	153336350	MajorDMR-7-110240	8
chr2	153337777	153337996	MajorDMR-7-110241	3
chr2	153342189	153343230	MajorDMR-7-110242	7
chr2	153345760	153346881	MajorDMR-7-110243	6
chr2	153349379	153349723	MajorDMR-7-110244	3
chr2	153351576	153351595	MajorDMR-7-110245	2
chr2	153353481	153353792	MajorDMR-7-110246	4
chr2	153354366	153354435	MajorDMR-7-110247	2
chr2	153355103	153355722	MajorDMR-7-110248	6
chr2	153356947	153357821	MajorDMR-7-110249	19
chr2	153358345	153358779	MajorDMR-7-110250	7
chr2	153360792	153364330	MajorDMR-7-110251	29
chr2	153367115	153367194	MajorDMR-7-110252	2
chr2	153368193	153368750	MajorDMR-7-110253	3
chr2	153375976	153376028	MajorDMR-7-110254	2
chr2	153381259	153381739	MajorDMR-7-110255	3
chr2	153385532	153386193	MajorDMR-7-110256	8
chr2	153389942	153390981	MajorDMR-7-110257	6
chr2	153391532	153392411	MajorDMR-7-110258	6
chr2	153393041	153393604	MajorDMR-7-110259	3
chr2	153398687	153398746	MajorDMR-7-110260	2
chr2	153403879	153404125	MajorDMR-7-110261	2
chr2	153404733	153406037	MajorDMR-7-110262	12
chr2	153407376	153408000	MajorDMR-7-110263	6
chr2	153415583	153416267	MajorDMR-7-110264	6
chr2	153417337	153417558	MajorDMR-7-110265	5
chr2	153418857	153418868	MajorDMR-7-110266	2
chr2	153420174	153420807	MajorDMR-7-110267	7
chr2	153421545	153421572	MajorDMR-7-110268	2
chr2	153422880	153423502	MajorDMR-7-110269	7
chr2	153424289	153424558	MajorDMR-7-110270	2
chr2	153425335	153425768	MajorDMR-7-110271	2
chr2	153426450	153426913	MajorDMR-7-110272	2
chr2	153436323	153436973	MajorDMR-7-110273	3
chr2	153437520	153437841	MajorDMR-7-110274	3
chr2	153440053	153440122	MajorDMR-7-110275	2
chr2	153441738	153442137	MajorDMR-7-110276	4
chr2	153446868	153447996	MajorDMR-7-110277	16
chr2	153449261	153449398	MajorDMR-7-110278	3
chr2	153450110	153450443	MajorDMR-7-110279	3
chr2	153451003	153452606	MajorDMR-7-110280	13
chr2	153453171	153453241	MajorDMR-7-110281	2
chr2	153459824	153460568	MajorDMR-7-110282	5
chr2	153461147	153461179	MajorDMR-7-110283	2
chr2	153462509	153462635	MajorDMR-7-110284	2
chr2	153464524	153464930	MajorDMR-7-110285	4
chr2	153465694	153466602	MajorDMR-7-110286	4
chr2	153473699	153473871	MajorDMR-7-110287	2
chr2	153475982	153476183	MajorDMR-7-110288	4
chr2	153476958	153476980	MajorDMR-7-110289	3
chr2	153477518	153479193	MajorDMR-7-110290	10
chr2	153480088	153480352	MajorDMR-7-110291	5
chr2	153485124	153485267	MajorDMR-7-110292	2
chr2	153485972	153486284	MajorDMR-7-110293	4
chr2	153487884	153487894	MajorDMR-7-110294	2
chr2	153491614	153492148	MajorDMR-7-110295	3
chr2	153492883	153494314	MajorDMR-7-110296	12
chr2	153494882	153495319	MajorDMR-7-110297	6
chr2	153496044	153496583	MajorDMR-7-110298	4
chr2	153497118	153497204	MajorDMR-7-110299	2
chr2	153499958	153499981	MajorDMR-7-110300	3
chr2	153501989	153502018	MajorDMR-7-110301	2
chr2	153505307	153506081	MajorDMR-7-110302	6
chr2	153507669	153508452	MajorDMR-7-110303	5
chr2	153509374	153509990	MajorDMR-7-110304	4
chr2	153514429	153514520	MajorDMR-7-110305	2
chr2	153519147	153519264	MajorDMR-7-110306	3
chr2	153537574	153537692	MajorDMR-7-110307	3
chr2	153543796	153543865	MajorDMR-7-110308	2
chr2	153609889	153610336	MajorDMR-7-110309	2
chr2	153634641	153635120	MajorDMR-7-110310	4
chr2	153637702	153637754	MajorDMR-7-110311	2
chr2	153646893	153647894	MajorDMR-7-110312	13
chr2	153649385	153649569	MajorDMR-7-110313	2
chr2	153664367	153664641	MajorDMR-7-110314	4
chr2	153680589	153680642	MajorDMR-7-110315	2
chr2	153695273	153695806	MajorDMR-7-110316	6
chr2	153777261	153777608	MajorDMR-7-110317	2
chr2	153781027	153781378	MajorDMR-7-110318	4
chr2	153805305	153805329	MajorDMR-7-110319	2
chr2	153818090	153818206	MajorDMR-7-110320	3
chr2	153830934	153831247	MajorDMR-7-110321	2
chr2	153858339	153858655	MajorDMR-7-110322	2
chr2	153884998	153885703	MajorDMR-7-110323	3
chr2	153929506	153929550	MajorDMR-7-110324	3
chr2	153964281	153964553	MajorDMR-7-110325	2
chr2	153966950	153967333	MajorDMR-7-110326	5
chr2	153968012	153968120	MajorDMR-7-110327	2
chr2	153989071	153989129	MajorDMR-7-110328	3
chr2	153995714	153996009	MajorDMR-7-110329	2
chr2	154010967	154011382	MajorDMR-7-110330	5
chr2	154013947	154014026	MajorDMR-7-110331	3
chr2	154025276	154025756	MajorDMR-7-110332	2
chr2	154059577	154059786	MajorDMR-7-110333	2
chr2	154084035	154084176	MajorDMR-7-110334	4
chr2	154084705	154084879	MajorDMR-7-110335	2
chr2	154087548	154088172	MajorDMR-7-110336	6
chr2	154148112	154148420	MajorDMR-7-110337	5
chr2	154189923	154190333	MajorDMR-7-110338	4
chr2	154201027	154201066	MajorDMR-7-110339	2
chr2	154206247	154206289	MajorDMR-7-110340	3
chr2	154250576	154250593	MajorDMR-7-110341	2
chr2	154251369	154252236	MajorDMR-7-110342	8
chr2	154253985	154254683	MajorDMR-7-110343	7
chr2	154318317	154318357	MajorDMR-7-110344	2
chr2	154320902	154321021	MajorDMR-7-110345	2
chr2	154330199	154330415	MajorDMR-7-110346	2
chr2	154331515	154331651	MajorDMR-7-110347	2
chr2	154335968	154336307	MajorDMR-7-110348	2
chr2	154354661	154354983	MajorDMR-7-110349	10
chr2	154421864	154422130	MajorDMR-7-110350	3
chr2	154446284	154446297	MajorDMR-7-110351	2
chr2	154464757	154464980	MajorDMR-7-110352	5
chr2	154483372	154483418	MajorDMR-7-110353	2
chr2	154492168	154492619	MajorDMR-7-110354	5
chr2	154500444	154500536	MajorDMR-7-110355	2
chr2	154507369	154507396	MajorDMR-7-110356	2
chr2	154515255	154515430	MajorDMR-7-110357	2
chr2	154518128	154518852	MajorDMR-7-110358	5
chr2	154553199	154553516	MajorDMR-7-110359	3
chr2	154554214	154555435	MajorDMR-7-110360	6
chr2	154556396	154557305	MajorDMR-7-110361	6
chr2	154571415	154571905	MajorDMR-7-110362	2
chr2	154588224	154588422	MajorDMR-7-110363	3
chr2	154628245	154628471	MajorDMR-7-110364	2
chr2	154637902	154638081	MajorDMR-7-110365	3
chr2	154727553	154727570	MajorDMR-7-110366	2
chr2	154730719	154731028	MajorDMR-7-110367	3
chr2	154732119	154732231	MajorDMR-7-110368	2
chr2	154843744	154843815	MajorDMR-7-110369	2
chr2	154859902	154860259	MajorDMR-7-110370	2
chr2	154906996	154907212	MajorDMR-7-110371	2
chr2	154943498	154943610	MajorDMR-7-110372	3
chr2	154944254	154944581	MajorDMR-7-110373	2
chr2	154946127	154946174	MajorDMR-7-110374	2
chr2	154948453	154949504	MajorDMR-7-110375	6
chr2	155017994	155018077	MajorDMR-7-110376	2
chr2	155081738	155082096	MajorDMR-7-110377	4
chr2	155083607	155084752	MajorDMR-7-110378	9
chr2	155157763	155157843	MajorDMR-7-110379	2
chr2	155223705	155224151	MajorDMR-7-110380	2
chr2	155256413	155256600	MajorDMR-7-110381	2
chr2	155257345	155257802	MajorDMR-7-110382	3
chr2	155258758	155259138	MajorDMR-7-110383	2
chr2	155298360	155298537	MajorDMR-7-110384	3
chr2	155304384	155304709	MajorDMR-7-110385	2
chr2	155311717	155311747	MajorDMR-7-110386	2
chr2	155320869	155321009	MajorDMR-7-110387	2
chr2	155324266	155324993	MajorDMR-7-110388	7
chr2	155326648	155326892	MajorDMR-7-110389	2
chr2	155342527	155343053	MajorDMR-7-110390	4
chr2	155354956	155356022	MajorDMR-7-110391	4
chr2	155357954	155358290	MajorDMR-7-110392	4
chr2	155363203	155364243	MajorDMR-7-110393	4
chr2	155370599	155371454	MajorDMR-7-110394	7
chr2	155394803	155395065	MajorDMR-7-110395	2
chr2	155405661	155405677	MajorDMR-7-110396	2
chr2	155406989	155407031	MajorDMR-7-110397	3
chr2	155410265	155410299	MajorDMR-7-110398	2
chr2	155412884	155413395	MajorDMR-7-110399	3
chr2	155427147	155427329	MajorDMR-7-110400	6
chr2	155449464	155449634	MajorDMR-7-110401	2
chr2	155481856	155482190	MajorDMR-7-110402	3
chr2	155492651	155492933	MajorDMR-7-110403	2
chr2	155495207	155495776	MajorDMR-7-110404	4
chr2	155496492	155496682	MajorDMR-7-110405	3
chr2	155501473	155502069	MajorDMR-7-110406	3
chr2	155525369	155525555	MajorDMR-7-110407	3
chr2	155552998	155553118	MajorDMR-7-110408	2
chr2	155577723	155578406	MajorDMR-7-110409	3
chr2	155585282	155585361	MajorDMR-7-110410	2
chr2	155595219	155595770	MajorDMR-7-110411	3
chr2	155622474	155622520	MajorDMR-7-110412	4
chr2	155626883	155626888	MajorDMR-7-110413	2
chr2	155628800	155628831	MajorDMR-7-110414	2
chr2	155632792	155634335	MajorDMR-7-110415	12
chr2	155647301	155647807	MajorDMR-7-110416	5
chr2	155649381	155650267	MajorDMR-7-110417	6
chr2	155652602	155652661	MajorDMR-7-110418	4
chr2	155653520	155653704	MajorDMR-7-110419	3
chr2	155654691	155654827	MajorDMR-7-110420	3
chr2	155661871	155661876	MajorDMR-7-110421	2
chr2	155683548	155683615	MajorDMR-7-110422	3
chr2	155695348	155695507	MajorDMR-7-110423	2
chr2	155705711	155706192	MajorDMR-7-110424	5
chr2	155793499	155793669	MajorDMR-7-110425	3
chr2	155797642	155797734	MajorDMR-7-110426	2
chr2	155806277	155806310	MajorDMR-7-110427	2
chr2	155809228	155809566	MajorDMR-7-110428	3
chr2	155817994	155818258	MajorDMR-7-110429	2
chr2	155821322	155821433	MajorDMR-7-110430	2
chr2	155876605	155876656	MajorDMR-7-110431	2
chr2	155907121	155907249	MajorDMR-7-110432	3
chr2	155914537	155914566	MajorDMR-7-110433	2
chr2	155969530	155969934	MajorDMR-7-110434	4
chr2	155983764	155983801	MajorDMR-7-110435	2
chr2	156043681	156043720	MajorDMR-7-110436	3
chr2	156049634	156050424	MajorDMR-7-110437	5
chr2	156072174	156072243	MajorDMR-7-110438	2
chr2	156080704	156080795	MajorDMR-7-110439	3
chr2	156130023	156130422	MajorDMR-7-110440	3
chr2	156153745	156153839	MajorDMR-7-110441	2
chr2	156225538	156226138	MajorDMR-7-110442	4
chr2	156234094	156234778	MajorDMR-7-110443	6
chr2	156235844	156236536	MajorDMR-7-110444	3
chr2	156237782	156237814	MajorDMR-7-110445	2
chr2	156239210	156239651	MajorDMR-7-110446	4
chr2	156310604	156311032	MajorDMR-7-110447	3
chr2	156315864	156316451	MajorDMR-7-110448	8
chr2	156375370	156375759	MajorDMR-7-110449	4
chr2	156406938	156407533	MajorDMR-7-110450	6
chr2	156458076	156458403	MajorDMR-7-110451	5
chr2	156621003	156621069	MajorDMR-7-110452	2
chr2	156686942	156687052	MajorDMR-7-110453	4
chr2	156710265	156710517	MajorDMR-7-110454	2
chr2	156724266	156724863	MajorDMR-7-110455	5
chr2	156729691	156729922	MajorDMR-7-110456	3
chr2	156767463	156767714	MajorDMR-7-110457	3
chr2	156785166	156785759	MajorDMR-7-110458	4
chr2	156786418	156786931	MajorDMR-7-110459	4
chr2	156799747	156799916	MajorDMR-7-110460	2
chr2	156848268	156848286	MajorDMR-7-110461	2
chr2	157014540	157014922	MajorDMR-7-110462	2
chr2	157019753	157019822	MajorDMR-7-110463	3
chr2	157021005	157021065	MajorDMR-7-110464	4
chr2	157022412	157022458	MajorDMR-7-110465	2
chr2	157038539	157038959	MajorDMR-7-110466	2
chr2	157108701	157109615	MajorDMR-7-110467	6
chr2	157135533	157136983	MajorDMR-7-110468	11
chr2	157168401	157168813	MajorDMR-7-110469	4
chr2	157173182	157173297	MajorDMR-7-110470	2
chr2	157173798	157173910	MajorDMR-7-110471	3
chr2	157179594	157180516	MajorDMR-7-110472	9
chr2	157181322	157183607	MajorDMR-7-110473	13
chr2	157184235	157187230	MajorDMR-7-110474	57
chr2	157192761	157192904	MajorDMR-7-110475	3
chr2	157193435	157193814	MajorDMR-7-110476	2
chr2	157195191	157195498	MajorDMR-7-110477	3
chr2	157196033	157197607	MajorDMR-7-110478	11
chr2	157200574	157201308	MajorDMR-7-110479	9
chr2	157201888	157203291	MajorDMR-7-110480	10
chr2	157209619	157209883	MajorDMR-7-110481	2
chr2	157217060	157217089	MajorDMR-7-110482	2
chr2	157219345	157219568	MajorDMR-7-110483	2
chr2	157220268	157220337	MajorDMR-7-110484	2
chr2	157222157	157222351	MajorDMR-7-110485	2
chr2	157237791	157238556	MajorDMR-7-110486	4
chr2	157240735	157242610	MajorDMR-7-110487	10
chr2	157261359	157261625	MajorDMR-7-110488	4
chr2	157289026	157289056	MajorDMR-7-110489	2
chr2	157291261	157291463	MajorDMR-7-110490	2
chr2	157293998	157294996	MajorDMR-7-110491	7
chr2	157313884	157314926	MajorDMR-7-110492	7
chr2	157318440	157318561	MajorDMR-7-110493	2
chr2	157323945	157323979	MajorDMR-7-110494	2
chr2	157327838	157328120	MajorDMR-7-110495	7
chr2	157332560	157333606	MajorDMR-7-110496	7
chr2	157342801	157342887	MajorDMR-7-110497	2
chr2	157344681	157345211	MajorDMR-7-110498	7
chr2	157354720	157355650	MajorDMR-7-110499	7
chr2	157365219	157365385	MajorDMR-7-110500	2
chr2	157383793	157384037	MajorDMR-7-110501	2
chr2	157393990	157394039	MajorDMR-7-110502	2
chr2	157402666	157402971	MajorDMR-7-110503	4
chr2	157404474	157405012	MajorDMR-7-110504	5
chr2	157411112	157411231	MajorDMR-7-110505	2
chr2	157412411	157412759	MajorDMR-7-110506	4
chr2	157416623	157417052	MajorDMR-7-110507	6
chr2	157417627	157417965	MajorDMR-7-110508	5
chr2	157418898	157419282	MajorDMR-7-110509	3
chr2	157426984	157427287	MajorDMR-7-110510	2
chr2	157429926	157430614	MajorDMR-7-110511	4
chr2	157438011	157438164	MajorDMR-7-110512	2
chr2	157439141	157439469	MajorDMR-7-110513	6
chr2	157440630	157442413	MajorDMR-7-110514	7
chr2	157445976	157446914	MajorDMR-7-110515	5
chr2	157456465	157456954	MajorDMR-7-110516	3
chr2	157458272	157458968	MajorDMR-7-110517	7
chr2	157459470	157459555	MajorDMR-7-110518	2
chr2	157471611	157472217	MajorDMR-7-110519	7
chr2	157479562	157479700	MajorDMR-7-110520	3
chr2	157494420	157494685	MajorDMR-7-110521	4
chr2	157514498	157514527	MajorDMR-7-110522	2
chr2	157516377	157517129	MajorDMR-7-110523	7
chr2	157518926	157519205	MajorDMR-7-110524	2
chr2	157528712	157529777	MajorDMR-7-110525	6
chr2	157531861	157532754	MajorDMR-7-110526	6
chr2	157535917	157536259	MajorDMR-7-110527	3
chr2	157604791	157605150	MajorDMR-7-110528	5
chr2	157608376	157608714	MajorDMR-7-110529	4
chr2	157639994	157641489	MajorDMR-7-110530	9
chr2	157648886	157650467	MajorDMR-7-110531	16
chr2	157657746	157657929	MajorDMR-7-110532	4
chr2	157658561	157658568	MajorDMR-7-110533	2
chr2	157668997	157669548	MajorDMR-7-110534	4
chr2	157674789	157675157	MajorDMR-7-110535	5
chr2	157675740	157676039	MajorDMR-7-110536	3
chr2	157682713	157683293	MajorDMR-7-110537	4
chr2	157717520	157717893	MajorDMR-7-110538	2
chr2	157720901	157721630	MajorDMR-7-110539	8
chr2	157722577	157723051	MajorDMR-7-110540	7
chr2	157748429	157748830	MajorDMR-7-110541	2
chr2	157751080	157752451	MajorDMR-7-110542	9
chr2	157753858	157753890	MajorDMR-7-110543	2
chr2	157792086	157792368	MajorDMR-7-110544	4
chr2	157814281	157814663	MajorDMR-7-110545	2
chr2	157826880	157827086	MajorDMR-7-110546	2
chr2	157847974	157849816	MajorDMR-7-110547	9
chr2	157911832	157911863	MajorDMR-7-110548	2
chr2	157922504	157922569	MajorDMR-7-110549	2
chr2	157937264	157937387	MajorDMR-7-110550	2
chr2	157943854	157944975	MajorDMR-7-110551	17
chr2	157950171	157950485	MajorDMR-7-110552	4
chr2	157979196	157979901	MajorDMR-7-110553	10
chr2	158029901	158030174	MajorDMR-7-110554	2
chr2	158030985	158031350	MajorDMR-7-110555	3
chr2	158037873	158037940	MajorDMR-7-110556	2
chr2	158038800	158039726	MajorDMR-7-110557	9
chr2	158040391	158040452	MajorDMR-7-110558	2
chr2	158042058	158042368	MajorDMR-7-110559	4
chr2	158060108	158060905	MajorDMR-7-110560	7
chr2	158080436	158080545	MajorDMR-7-110561	3
chr2	158086077	158086420	MajorDMR-7-110562	3
chr2	158097790	158097834	MajorDMR-7-110563	3
chr2	158110932	158111896	MajorDMR-7-110564	8
chr2	158114068	158114632	MajorDMR-7-110565	6
chr2	158120061	158120959	MajorDMR-7-110566	4
chr2	158122317	158122395	MajorDMR-7-110567	2
chr2	158139465	158139637	MajorDMR-7-110568	3
chr2	158174720	158174776	MajorDMR-7-110569	2
chr2	158176663	158176795	MajorDMR-7-110570	2
chr2	158184640	158184681	MajorDMR-7-110571	2
chr2	158190991	158191323	MajorDMR-7-110572	2
chr2	158249928	158250119	MajorDMR-7-110573	3
chr2	158250626	158251457	MajorDMR-7-110574	5
chr2	158283755	158284083	MajorDMR-7-110575	3
chr2	158289623	158289742	MajorDMR-7-110576	2
chr2	158290673	158291092	MajorDMR-7-110577	2
chr2	158291800	158292548	MajorDMR-7-110578	4
chr2	158294517	158294568	MajorDMR-7-110579	2
chr2	158295843	158295891	MajorDMR-7-110580	3
chr2	158297334	158298807	MajorDMR-7-110581	11
chr2	158329703	158330078	MajorDMR-7-110582	2
chr2	158331347	158331471	MajorDMR-7-110583	3
chr2	158335215	158335666	MajorDMR-7-110584	5
chr2	158337290	158338000	MajorDMR-7-110585	4
chr2	158363748	158364065	MajorDMR-7-110586	2
chr2	158366390	158366738	MajorDMR-7-110587	3
chr2	158443140	158443751	MajorDMR-7-110588	6
chr2	158565035	158565141	MajorDMR-7-110589	3
chr2	158588672	158588746	MajorDMR-7-110590	2
chr2	158604294	158605129	MajorDMR-7-110591	6
chr2	158607945	158608020	MajorDMR-7-110592	5
chr2	158609008	158609348	MajorDMR-7-110593	5
chr2	158623943	158624067	MajorDMR-7-110594	3
chr2	158625930	158626007	MajorDMR-7-110595	2
chr2	158640609	158640722	MajorDMR-7-110596	2
chr2	158641890	158642041	MajorDMR-7-110597	2
chr2	158642810	158643421	MajorDMR-7-110598	6
chr2	158660043	158660318	MajorDMR-7-110599	4
chr2	158676660	158676926	MajorDMR-7-110600	3
chr2	158678174	158678660	MajorDMR-7-110601	2
chr2	158682468	158682526	MajorDMR-7-110602	2
chr2	158690091	158690333	MajorDMR-7-110603	2
chr2	158697392	158697821	MajorDMR-7-110604	3
chr2	158704719	158704966	MajorDMR-7-110605	4
chr2	158729811	158730010	MajorDMR-7-110606	2
chr2	158730833	158731169	MajorDMR-7-110607	5
chr2	158739162	158739342	MajorDMR-7-110608	3
chr2	158744607	158744851	MajorDMR-7-110609	3
chr2	158790811	158791284	MajorDMR-7-110610	2
chr2	158818529	158818681	MajorDMR-7-110611	2
chr2	158845995	158846963	MajorDMR-7-110612	7
chr2	158849057	158850115	MajorDMR-7-110613	7
chr2	158870127	158870639	MajorDMR-7-110614	6
chr2	158902777	158903909	MajorDMR-7-110615	6
chr2	158912305	158912567	MajorDMR-7-110616	3
chr2	158994947	158994990	MajorDMR-7-110617	2
chr2	159007743	159007960	MajorDMR-7-110618	2
chr2	159049781	159050073	MajorDMR-7-110619	4
chr2	159103992	159104064	MajorDMR-7-110620	2
chr2	159127928	159128114	MajorDMR-7-110621	3
chr2	159128911	159129235	MajorDMR-7-110622	3
chr2	159148119	159148151	MajorDMR-7-110623	2
chr2	159148773	159149295	MajorDMR-7-110624	3
chr2	159187539	159187591	MajorDMR-7-110625	2
chr2	159206413	159206867	MajorDMR-7-110626	3
chr2	159235392	159235478	MajorDMR-7-110627	3
chr2	159249775	159250177	MajorDMR-7-110628	2
chr2	159254954	159255200	MajorDMR-7-110629	2
chr2	159276777	159276903	MajorDMR-7-110630	2
chr2	159319309	159319829	MajorDMR-7-110631	5
chr2	159330688	159331282	MajorDMR-7-110632	5
chr2	159332540	159332955	MajorDMR-7-110633	3
chr2	159334859	159335587	MajorDMR-7-110634	3
chr2	159338058	159338247	MajorDMR-7-110635	2
chr2	159342920	159343696	MajorDMR-7-110636	7
chr2	159344485	159344854	MajorDMR-7-110637	2
chr2	159348835	159349034	MajorDMR-7-110638	3
chr2	159353241	159354197	MajorDMR-7-110639	7
chr2	159359424	159359447	MajorDMR-7-110640	2
chr2	159363293	159363321	MajorDMR-7-110641	2
chr2	159364872	159365168	MajorDMR-7-110642	2
chr2	159370311	159370965	MajorDMR-7-110643	5
chr2	159372933	159373051	MajorDMR-7-110644	2
chr2	159376445	159376612	MajorDMR-7-110645	2
chr2	159386290	159387492	MajorDMR-7-110646	7
chr2	159389747	159391146	MajorDMR-7-110647	19
chr2	159393065	159393609	MajorDMR-7-110648	6
chr2	159399706	159399717	MajorDMR-7-110649	2
chr2	159402793	159403271	MajorDMR-7-110650	3
chr2	159403927	159404108	MajorDMR-7-110651	3
chr2	159408639	159409614	MajorDMR-7-110652	8
chr2	159412742	159413353	MajorDMR-7-110653	5
chr2	159417171	159417506	MajorDMR-7-110654	2
chr2	159418266	159418953	MajorDMR-7-110655	5
chr2	159433277	159434174	MajorDMR-7-110656	8
chr2	159436526	159436863	MajorDMR-7-110657	3
chr2	159445711	159445977	MajorDMR-7-110658	2
chr2	159449999	159450199	MajorDMR-7-110659	2
chr2	159455000	159456024	MajorDMR-7-110660	11
chr2	159456743	159456854	MajorDMR-7-110661	2
chr2	159460518	159461126	MajorDMR-7-110662	5
chr2	159461698	159462011	MajorDMR-7-110663	4
chr2	159466742	159467491	MajorDMR-7-110664	10
chr2	159469353	159469703	MajorDMR-7-110665	4
chr2	159471082	159471578	MajorDMR-7-110666	4
chr2	159475541	159475804	MajorDMR-7-110667	2
chr2	159480778	159481474	MajorDMR-7-110668	5
chr2	159482431	159482536	MajorDMR-7-110669	3
chr2	159483087	159483784	MajorDMR-7-110670	6
chr2	159485128	159486292	MajorDMR-7-110671	16
chr2	159487142	159489115	MajorDMR-7-110672	19
chr2	159489678	159489974	MajorDMR-7-110673	2
chr2	159491258	159491786	MajorDMR-7-110674	3
chr2	159492630	159492656	MajorDMR-7-110675	2
chr2	159494201	159494285	MajorDMR-7-110676	2
chr2	159496865	159497491	MajorDMR-7-110677	3
chr2	159498635	159498679	MajorDMR-7-110678	2
chr2	159507662	159508953	MajorDMR-7-110679	11
chr2	159510692	159511120	MajorDMR-7-110680	3
chr2	159512201	159512808	MajorDMR-7-110681	4
chr2	159513562	159513605	MajorDMR-7-110682	2
chr2	159517009	159517035	MajorDMR-7-110683	2
chr2	159519067	159519816	MajorDMR-7-110684	16
chr2	159521122	159521180	MajorDMR-7-110685	4
chr2	159522943	159523058	MajorDMR-7-110686	3
chr2	159524132	159524758	MajorDMR-7-110687	4
chr2	159525680	159525773	MajorDMR-7-110688	2
chr2	159526547	159526764	MajorDMR-7-110689	2
chr2	159527949	159529020	MajorDMR-7-110690	13
chr2	159532986	159534031	MajorDMR-7-110691	11
chr2	159578381	159578496	MajorDMR-7-110692	2
chr2	159599172	159599195	MajorDMR-7-110693	2
chr2	159611984	159612353	MajorDMR-7-110694	3
chr2	159613014	159613085	MajorDMR-7-110695	3
chr2	159613621	159613788	MajorDMR-7-110696	6
chr2	159631930	159632247	MajorDMR-7-110697	3
chr2	159667423	159668339	MajorDMR-7-110698	10
chr2	159672250	159672417	MajorDMR-7-110699	2
chr2	159698275	159698323	MajorDMR-7-110700	2
chr2	159709948	159710045	MajorDMR-7-110701	4
chr2	159749522	159750019	MajorDMR-7-110702	4
chr2	159758208	159758540	MajorDMR-7-110703	2
chr2	159788758	159788827	MajorDMR-7-110704	2
chr2	159809877	159810246	MajorDMR-7-110705	5
chr2	159821165	159821873	MajorDMR-7-110706	3
chr2	159845854	159845983	MajorDMR-7-110707	3
chr2	159889031	159889097	MajorDMR-7-110708	2
chr2	159908273	159908368	MajorDMR-7-110709	2
chr2	159919549	159919662	MajorDMR-7-110710	2
chr2	159940861	159941093	MajorDMR-7-110711	3
chr2	159945912	159945952	MajorDMR-7-110712	2
chr2	159952729	159952735	MajorDMR-7-110713	2
chr2	159959354	159959468	MajorDMR-7-110714	2
chr2	159986526	159986560	MajorDMR-7-110715	3
chr2	160037170	160038010	MajorDMR-7-110716	12
chr2	160053915	160054300	MajorDMR-7-110717	3
chr2	160058434	160058847	MajorDMR-7-110718	8
chr2	160059673	160059704	MajorDMR-7-110719	2
chr2	160074256	160074797	MajorDMR-7-110720	5
chr2	160102724	160102740	MajorDMR-7-110721	2
chr2	160104084	160104162	MajorDMR-7-110722	2
chr2	160141391	160141555	MajorDMR-7-110723	2
chr2	160214171	160214542	MajorDMR-7-110724	4
chr2	160215188	160216201	MajorDMR-7-110725	9
chr2	160228948	160229019	MajorDMR-7-110726	2
chr2	160241819	160241835	MajorDMR-7-110727	2
chr2	160250837	160251179	MajorDMR-7-110728	4
chr2	160251923	160254391	MajorDMR-7-110729	10
chr2	160268500	160268933	MajorDMR-7-110730	3
chr2	160282205	160282570	MajorDMR-7-110731	2
chr2	160294972	160295112	MajorDMR-7-110732	2
chr2	160313253	160313399	MajorDMR-7-110733	4
chr2	160401305	160402965	MajorDMR-7-110734	18
chr2	160403479	160403856	MajorDMR-7-110735	3
chr2	160405497	160406540	MajorDMR-7-110736	9
chr2	160435989	160436233	MajorDMR-7-110737	4
chr2	160448432	160449340	MajorDMR-7-110738	9
chr2	160449863	160450328	MajorDMR-7-110739	6
chr2	160451986	160452651	MajorDMR-7-110740	7
chr2	160457257	160457566	MajorDMR-7-110741	4
chr2	160462357	160462427	MajorDMR-7-110742	2
chr2	160473460	160473603	MajorDMR-7-110743	3
chr2	160491269	160492001	MajorDMR-7-110744	5
chr2	160539533	160539696	MajorDMR-7-110745	3
chr2	160540439	160541138	MajorDMR-7-110746	3
chr2	160562860	160563539	MajorDMR-7-110747	5
chr2	160580597	160580931	MajorDMR-7-110748	2
chr2	160584092	160584180	MajorDMR-7-110749	2
chr2	160586917	160587080	MajorDMR-7-110750	2
chr2	160590303	160590353	MajorDMR-7-110751	2
chr2	160594468	160594498	MajorDMR-7-110752	2
chr2	160600956	160601903	MajorDMR-7-110753	7
chr2	160610432	160610635	MajorDMR-7-110754	3
chr2	160615392	160615673	MajorDMR-7-110755	2
chr2	160618201	160618538	MajorDMR-7-110756	2
chr2	160619446	160619497	MajorDMR-7-110757	2
chr2	160631890	160631973	MajorDMR-7-110758	2
chr2	160646233	160646461	MajorDMR-7-110759	2
chr2	160709783	160709893	MajorDMR-7-110760	4
chr2	160738801	160738953	MajorDMR-7-110761	3
chr2	160750036	160750049	MajorDMR-7-110762	2
chr2	160760073	160760213	MajorDMR-7-110763	4
chr2	160778526	160778609	MajorDMR-7-110764	3
chr2	160790394	160790753	MajorDMR-7-110765	2
chr2	160806157	160806930	MajorDMR-7-110766	11
chr2	160868915	160869838	MajorDMR-7-110767	7
chr2	160884721	160885603	MajorDMR-7-110768	12
chr2	160911775	160912078	MajorDMR-7-110769	5
chr2	160950742	160950900	MajorDMR-7-110770	2
chr2	160998100	160999319	MajorDMR-7-110771	11
chr2	161071201	161072072	MajorDMR-7-110772	5
chr2	161077494	161077578	MajorDMR-7-110773	2
chr2	161103782	161103947	MajorDMR-7-110774	2
chr2	161124324	161125642	MajorDMR-7-110775	5
chr2	161127311	161127487	MajorDMR-7-110776	4
chr2	161128183	161128204	MajorDMR-7-110777	2
chr2	161143260	161144283	MajorDMR-7-110778	10
chr2	161144789	161145102	MajorDMR-7-110779	2
chr2	161147462	161147480	MajorDMR-7-110780	2
chr2	161150230	161150280	MajorDMR-7-110781	2
chr2	161150832	161151240	MajorDMR-7-110782	4
chr2	161155942	161156014	MajorDMR-7-110783	3
chr2	161163229	161163705	MajorDMR-7-110784	10
chr2	161165728	161165738	MajorDMR-7-110785	2
chr2	161166574	161167118	MajorDMR-7-110786	5
chr2	161171894	161172037	MajorDMR-7-110787	2
chr2	161172791	161173570	MajorDMR-7-110788	4
chr2	161174422	161174694	MajorDMR-7-110789	4
chr2	161185172	161186100	MajorDMR-7-110790	6
chr2	161191072	161191388	MajorDMR-7-110791	2
chr2	161211357	161211509	MajorDMR-7-110792	3
chr2	161236087	161237358	MajorDMR-7-110793	16
chr2	161238237	161238696	MajorDMR-7-110794	3
chr2	161239342	161239609	MajorDMR-7-110795	4
chr2	161242140	161242406	MajorDMR-7-110796	2
chr2	161243230	161243991	MajorDMR-7-110797	6
chr2	161250525	161250780	MajorDMR-7-110798	5
chr2	161258053	161258138	MajorDMR-7-110799	2
chr2	161262539	161262838	MajorDMR-7-110800	6
chr2	161265051	161265536	MajorDMR-7-110801	5
chr2	161284764	161284969	MajorDMR-7-110802	5
chr2	161288973	161289091	MajorDMR-7-110803	2
chr2	161298799	161298982	MajorDMR-7-110804	2
chr2	161311667	161312218	MajorDMR-7-110805	3
chr2	161314300	161314385	MajorDMR-7-110806	5
chr2	161325953	161327191	MajorDMR-7-110807	10
chr2	161341400	161341884	MajorDMR-7-110808	3
chr2	161351351	161352004	MajorDMR-7-110809	4
chr2	161373280	161373876	MajorDMR-7-110810	9
chr2	161376013	161376060	MajorDMR-7-110811	2
chr2	161396360	161396475	MajorDMR-7-110812	2
chr2	161418504	161418864	MajorDMR-7-110813	4
chr2	161447851	161448069	MajorDMR-7-110814	3
chr2	161472766	161472838	MajorDMR-7-110815	2
chr2	161491544	161491551	MajorDMR-7-110816	2
chr2	161503744	161504481	MajorDMR-7-110817	7
chr2	161506761	161507238	MajorDMR-7-110818	2
chr2	161507885	161509634	MajorDMR-7-110819	13
chr2	161518739	161518777	MajorDMR-7-110820	2
chr2	161539903	161540013	MajorDMR-7-110821	3
chr2	161560601	161560951	MajorDMR-7-110822	2
chr2	161601974	161602284	MajorDMR-7-110823	3
chr2	161604983	161605485	MajorDMR-7-110824	4
chr2	161612262	161612611	MajorDMR-7-110825	3
chr2	161634206	161634348	MajorDMR-7-110826	2
chr2	161696088	161696172	MajorDMR-7-110827	2
chr2	161718709	161719103	MajorDMR-7-110828	3
chr2	161755260	161755338	MajorDMR-7-110829	2
chr2	161765337	161765647	MajorDMR-7-110830	2
chr2	161766153	161767429	MajorDMR-7-110831	8
chr2	161774483	161774537	MajorDMR-7-110832	2
chr2	161809321	161809344	MajorDMR-7-110833	2
chr2	161828775	161829336	MajorDMR-7-110834	3
chr2	161877458	161877893	MajorDMR-7-110835	2
chr2	161900235	161900560	MajorDMR-7-110836	2
chr2	161947115	161947440	MajorDMR-7-110837	6
chr2	161951987	161952079	MajorDMR-7-110838	2
chr2	161960328	161960877	MajorDMR-7-110839	5
chr2	161988097	161988120	MajorDMR-7-110840	2
chr2	162045779	162045903	MajorDMR-7-110841	2
chr2	162069139	162069244	MajorDMR-7-110842	2
chr2	162070027	162070302	MajorDMR-7-110843	3
chr2	162074654	162075156	MajorDMR-7-110844	5
chr2	162076053	162076647	MajorDMR-7-110845	5
chr2	162078166	162078241	MajorDMR-7-110846	2
chr2	162083804	162084381	MajorDMR-7-110847	3
chr2	162087149	162088321	MajorDMR-7-110848	15
chr2	162090614	162091995	MajorDMR-7-110849	9
chr2	162092914	162093413	MajorDMR-7-110850	5
chr2	162095850	162096491	MajorDMR-7-110851	24
chr2	162097170	162098573	MajorDMR-7-110852	6
chr2	162099725	162103992	MajorDMR-7-110853	58
chr2	162106411	162107426	MajorDMR-7-110854	8
chr2	162168506	162168616	MajorDMR-7-110855	2
chr2	162169250	162169573	MajorDMR-7-110856	3
chr2	162170964	162171456	MajorDMR-7-110857	2
chr2	162196981	162197324	MajorDMR-7-110858	3
chr2	162198071	162198299	MajorDMR-7-110859	7
chr2	162205547	162206578	MajorDMR-7-110860	4
chr2	162237093	162237174	MajorDMR-7-110861	2
chr2	162254413	162254734	MajorDMR-7-110862	3
chr2	162262906	162263026	MajorDMR-7-110863	2
chr2	162267260	162268317	MajorDMR-7-110864	6
chr2	162269743	162270724	MajorDMR-7-110865	14
chr2	162276311	162276769	MajorDMR-7-110866	2
chr2	162278543	162279595	MajorDMR-7-110867	10
chr2	162284290	162287832	MajorDMR-7-110868	57
chr2	162288640	162289031	MajorDMR-7-110869	3
chr2	162292957	162293778	MajorDMR-7-110870	4
chr2	162298714	162298751	MajorDMR-7-110871	2
chr2	162305372	162306072	MajorDMR-7-110872	7
chr2	162353976	162354188	MajorDMR-7-110873	2
chr2	162357607	162357827	MajorDMR-7-110874	4
chr2	162358947	162358994	MajorDMR-7-110875	3
chr2	162412628	162413258	MajorDMR-7-110876	3
chr2	162413949	162414349	MajorDMR-7-110877	2
chr2	162414901	162415528	MajorDMR-7-110878	4
chr2	162438726	162439098	MajorDMR-7-110879	4
chr2	162442605	162442705	MajorDMR-7-110880	2
chr2	162457070	162457137	MajorDMR-7-110881	2
chr2	162483838	162484760	MajorDMR-7-110882	4
chr2	162487727	162487878	MajorDMR-7-110883	3
chr2	162501708	162501726	MajorDMR-7-110884	2
chr2	162516856	162516867	MajorDMR-7-110885	2
chr2	162528219	162528590	MajorDMR-7-110886	4
chr2	162534054	162534338	MajorDMR-7-110887	2
chr2	162549312	162549324	MajorDMR-7-110888	2
chr2	162557290	162557337	MajorDMR-7-110889	3
chr2	162566961	162567645	MajorDMR-7-110890	3
chr2	162573786	162574008	MajorDMR-7-110891	2
chr2	162582162	162583185	MajorDMR-7-110892	7
chr2	162603386	162604100	MajorDMR-7-110893	5
chr2	162612270	162612304	MajorDMR-7-110894	2
chr2	162633991	162634065	MajorDMR-7-110895	2
chr2	162652264	162652403	MajorDMR-7-110896	2
chr2	162658125	162658148	MajorDMR-7-110897	2
chr2	162676193	162676469	MajorDMR-7-110898	6
chr2	162681089	162681118	MajorDMR-7-110899	2
chr2	162696347	162696415	MajorDMR-7-110900	3
chr2	162702458	162702467	MajorDMR-7-110901	2
chr2	162706103	162706631	MajorDMR-7-110902	3
chr2	162708588	162708611	MajorDMR-7-110903	2
chr2	162742897	162743023	MajorDMR-7-110904	2
chr2	162760418	162760684	MajorDMR-7-110905	5
chr2	162772968	162773379	MajorDMR-7-110906	4
chr2	162778602	162778801	MajorDMR-7-110907	2
chr2	162803771	162803928	MajorDMR-7-110908	3
chr2	162804646	162804883	MajorDMR-7-110909	3
chr2	162805412	162806154	MajorDMR-7-110910	4
chr2	162807562	162807836	MajorDMR-7-110911	2
chr2	162818323	162818434	MajorDMR-7-110912	2
chr2	162823390	162823953	MajorDMR-7-110913	6
chr2	162827877	162828559	MajorDMR-7-110914	9
chr2	162835740	162835954	MajorDMR-7-110915	2
chr2	162838346	162838439	MajorDMR-7-110916	6
chr2	162839297	162839983	MajorDMR-7-110917	3
chr2	162846337	162846669	MajorDMR-7-110918	2
chr2	162848051	162848722	MajorDMR-7-110919	5
chr2	162849957	162850183	MajorDMR-7-110920	3
chr2	162850857	162851498	MajorDMR-7-110921	3
chr2	162854277	162855503	MajorDMR-7-110922	4
chr2	162856016	162856691	MajorDMR-7-110923	6
chr2	162857465	162858081	MajorDMR-7-110924	8
chr2	162861606	162861868	MajorDMR-7-110925	2
chr2	162864868	162865718	MajorDMR-7-110926	5
chr2	162867763	162877400	MajorDMR-7-110927	84
chr2	162877947	162879306	MajorDMR-7-110928	13
chr2	162882241	162882529	MajorDMR-7-110929	4
chr2	162885167	162885449	MajorDMR-7-110930	5
chr2	162886563	162887811	MajorDMR-7-110931	13
chr2	162908946	162909496	MajorDMR-7-110932	5
chr2	162915642	162916167	MajorDMR-7-110933	3
chr2	162920578	162920727	MajorDMR-7-110934	2
chr2	162925912	162926858	MajorDMR-7-110935	5
chr2	162927874	162928678	MajorDMR-7-110936	7
chr2	162929317	162929956	MajorDMR-7-110937	9
chr2	162931033	162931639	MajorDMR-7-110938	4
chr2	162941082	162941379	MajorDMR-7-110939	2
chr2	162943563	162943658	MajorDMR-7-110940	2
chr2	162948464	162949040	MajorDMR-7-110941	7
chr2	162949581	162949955	MajorDMR-7-110942	6
chr2	162975062	162975452	MajorDMR-7-110943	3
chr2	162982429	162982546	MajorDMR-7-110944	2
chr2	162984628	162984790	MajorDMR-7-110945	3
chr2	163002164	163002724	MajorDMR-7-110946	4
chr2	163003248	163003498	MajorDMR-7-110947	4
chr2	163005584	163005628	MajorDMR-7-110948	2
chr2	163012462	163012492	MajorDMR-7-110949	2
chr2	163013354	163013832	MajorDMR-7-110950	5
chr2	163015796	163016685	MajorDMR-7-110951	11
chr2	163021504	163021978	MajorDMR-7-110952	2
chr2	163024353	163024413	MajorDMR-7-110953	3
chr2	163026983	163028198	MajorDMR-7-110954	7
chr2	163031035	163032498	MajorDMR-7-110955	8
chr2	163033468	163033703	MajorDMR-7-110956	4
chr2	163037623	163040076	MajorDMR-7-110957	14
chr2	163040607	163042895	MajorDMR-7-110958	18
chr2	163044182	163045368	MajorDMR-7-110959	8
chr2	163045933	163046547	MajorDMR-7-110960	4
chr2	163047092	163048334	MajorDMR-7-110961	8
chr2	163049751	163051702	MajorDMR-7-110962	15
chr2	163053169	163053539	MajorDMR-7-110963	7
chr2	163054133	163056299	MajorDMR-7-110964	14
chr2	163059115	163059615	MajorDMR-7-110965	8
chr2	163073287	163073305	MajorDMR-7-110966	2
chr2	163075422	163075437	MajorDMR-7-110967	2
chr2	163076114	163076407	MajorDMR-7-110968	5
chr2	163077107	163077377	MajorDMR-7-110969	3
chr2	163078190	163078281	MajorDMR-7-110970	3
chr2	163092758	163092868	MajorDMR-7-110971	2
chr2	163096932	163097285	MajorDMR-7-110972	2
chr2	163099064	163102014	MajorDMR-7-110973	10
chr2	163108533	163108842	MajorDMR-7-110974	3
chr2	163109909	163110905	MajorDMR-7-110975	6
chr2	163119868	163120175	MajorDMR-7-110976	3
chr2	163122400	163122575	MajorDMR-7-110977	3
chr2	163148059	163148434	MajorDMR-7-110978	3
chr2	163150026	163150323	MajorDMR-7-110979	3
chr2	163151867	163154072	MajorDMR-7-110980	22
chr2	163154845	163156675	MajorDMR-7-110981	21
chr2	163162625	163162804	MajorDMR-7-110982	3
chr2	163169539	163169962	MajorDMR-7-110983	2
chr2	163172526	163172937	MajorDMR-7-110984	3
chr2	163190572	163190653	MajorDMR-7-110985	2
chr2	163210135	163210323	MajorDMR-7-110986	3
chr2	163211039	163211717	MajorDMR-7-110987	4
chr2	163223545	163224284	MajorDMR-7-110988	5
chr2	163238206	163238760	MajorDMR-7-110989	4
chr2	163242244	163243109	MajorDMR-7-110990	6
chr2	163244189	163244431	MajorDMR-7-110991	3
chr2	163256044	163256867	MajorDMR-7-110992	8
chr2	163262673	163262756	MajorDMR-7-110993	3
chr2	163263671	163264466	MajorDMR-7-110994	7
chr2	163264969	163265021	MajorDMR-7-110995	2
chr2	163273060	163273410	MajorDMR-7-110996	2
chr2	163278097	163278137	MajorDMR-7-110997	2
chr2	163279730	163280073	MajorDMR-7-110998	9
chr2	163285009	163285117	MajorDMR-7-110999	2
chr2	163311277	163311432	MajorDMR-7-111000	3
chr2	163313817	163315297	MajorDMR-7-111001	13
chr2	163321070	163321241	MajorDMR-7-111002	2
chr2	163322792	163322851	MajorDMR-7-111003	2
chr2	163381131	163381443	MajorDMR-7-111004	4
chr2	163392322	163392723	MajorDMR-7-111005	4
chr2	163400330	163401022	MajorDMR-7-111006	3
chr2	163416629	163416873	MajorDMR-7-111007	2
chr2	163432774	163432831	MajorDMR-7-111008	2
chr2	163444073	163444678	MajorDMR-7-111009	7
chr2	163477847	163478091	MajorDMR-7-111010	3
chr2	163492262	163492482	MajorDMR-7-111011	2
chr2	163544887	163544938	MajorDMR-7-111012	2
chr2	163550083	163550212	MajorDMR-7-111013	2
chr2	163550841	163551357	MajorDMR-7-111014	6
chr2	163556993	163557044	MajorDMR-7-111015	2
chr2	163567438	163569463	MajorDMR-7-111016	12
chr2	163576225	163576583	MajorDMR-7-111017	2
chr2	163617869	163618307	MajorDMR-7-111018	5
chr2	163670971	163671236	MajorDMR-7-111019	4
chr2	163685491	163685671	MajorDMR-7-111020	2
chr2	163690310	163690342	MajorDMR-7-111021	3
chr2	163690937	163691709	MajorDMR-7-111022	3
chr2	163692308	163692712	MajorDMR-7-111023	2
chr2	163739329	163740132	MajorDMR-7-111024	8
chr2	163745117	163745218	MajorDMR-7-111025	4
chr2	163746789	163747017	MajorDMR-7-111026	2
chr2	163747855	163748003	MajorDMR-7-111027	2
chr2	163782925	163783460	MajorDMR-7-111028	3
chr2	163792735	163792814	MajorDMR-7-111029	2
chr2	163811122	163811389	MajorDMR-7-111030	2
chr2	163815009	163815918	MajorDMR-7-111031	9
chr2	163818649	163819592	MajorDMR-7-111032	4
chr2	163828347	163829114	MajorDMR-7-111033	6
chr2	163837891	163838683	MajorDMR-7-111034	4
chr2	163849324	163849679	MajorDMR-7-111035	2
chr2	163852872	163852896	MajorDMR-7-111036	2
chr2	163894839	163895124	MajorDMR-7-111037	2
chr2	163895851	163896888	MajorDMR-7-111038	7
chr2	163902521	163903244	MajorDMR-7-111039	3
chr2	163916224	163916262	MajorDMR-7-111040	2
chr2	163985193	163985254	MajorDMR-7-111041	2
chr2	163987945	163988155	MajorDMR-7-111042	3
chr2	163995439	163996116	MajorDMR-7-111043	4
chr2	164070926	164071116	MajorDMR-7-111044	2
chr2	164072536	164072611	MajorDMR-7-111045	2
chr2	164076125	164076679	MajorDMR-7-111046	4
chr2	164084182	164084200	MajorDMR-7-111047	2
chr2	164205541	164205823	MajorDMR-7-111048	3
chr2	164234352	164234768	MajorDMR-7-111049	2
chr2	164275046	164275125	MajorDMR-7-111050	2
chr2	164323083	164323351	MajorDMR-7-111051	5
chr2	164326392	164326811	MajorDMR-7-111052	5
chr2	164418933	164418981	MajorDMR-7-111053	2
chr2	164526186	164526288	MajorDMR-7-111054	2
chr2	164529145	164529776	MajorDMR-7-111055	4
chr2	164555363	164555380	MajorDMR-7-111056	2
chr2	164610426	164610495	MajorDMR-7-111057	2
chr2	164617877	164618016	MajorDMR-7-111058	3
chr2	164634126	164634967	MajorDMR-7-111059	7
chr2	164636222	164636636	MajorDMR-7-111060	3
chr2	164658727	164659834	MajorDMR-7-111061	6
chr2	164666577	164667049	MajorDMR-7-111062	4
chr2	164759329	164759604	MajorDMR-7-111063	4
chr2	164802927	164803596	MajorDMR-7-111064	6
chr2	164831536	164831678	MajorDMR-7-111065	2
chr2	164834461	164834604	MajorDMR-7-111066	2
chr2	164855056	164855544	MajorDMR-7-111067	3
chr2	164860744	164860810	MajorDMR-7-111068	3
chr2	164871744	164871750	MajorDMR-7-111069	2
chr2	164885260	164885785	MajorDMR-7-111070	4
chr2	164913001	164913111	MajorDMR-7-111071	2
chr2	164936850	164937480	MajorDMR-7-111072	5
chr2	164990887	164991477	MajorDMR-7-111073	4
chr2	164992041	164992259	MajorDMR-7-111074	2
chr2	165020708	165022317	MajorDMR-7-111075	16
chr2	165043168	165043399	MajorDMR-7-111076	4
chr2	165059616	165059811	MajorDMR-7-111077	3
chr2	165064329	165065260	MajorDMR-7-111078	5
chr2	165079353	165079469	MajorDMR-7-111079	3
chr2	165105813	165105873	MajorDMR-7-111080	2
chr2	165116755	165117465	MajorDMR-7-111081	3
chr2	165135934	165136147	MajorDMR-7-111082	2
chr2	165238160	165238338	MajorDMR-7-111083	4
chr2	165310378	165310605	MajorDMR-7-111084	4
chr2	165417172	165417185	MajorDMR-7-111085	2
chr2	165501020	165501336	MajorDMR-7-111086	3
chr2	165589292	165589380	MajorDMR-7-111087	5
chr2	165773888	165774624	MajorDMR-7-111088	3
chr2	165778170	165778302	MajorDMR-7-111089	2
chr2	165779090	165779464	MajorDMR-7-111090	5
chr2	165812321	165812326	MajorDMR-7-111091	2
chr2	165901900	165902168	MajorDMR-7-111092	4
chr2	165910675	165911399	MajorDMR-7-111093	6
chr2	165913864	165914241	MajorDMR-7-111094	2
chr2	165922708	165923393	MajorDMR-7-111095	3
chr2	165925933	165927370	MajorDMR-7-111096	12
chr2	165930836	165930910	MajorDMR-7-111097	2
chr2	165936076	165936205	MajorDMR-7-111098	3
chr2	165951171	165951424	MajorDMR-7-111099	4
chr2	165952404	165952982	MajorDMR-7-111100	3
chr2	165953743	165953895	MajorDMR-7-111101	4
chr2	165968489	165968653	MajorDMR-7-111102	3
chr2	165969747	165970409	MajorDMR-7-111103	3
chr2	166020873	166020953	MajorDMR-7-111104	4
chr2	166035342	166035630	MajorDMR-7-111105	4
chr2	166038641	166038716	MajorDMR-7-111106	2
chr2	166039308	166039548	MajorDMR-7-111107	2
chr2	166040240	166040408	MajorDMR-7-111108	2
chr2	166047404	166047567	MajorDMR-7-111109	2
chr2	166054890	166054913	MajorDMR-7-111110	2
chr2	166077097	166077741	MajorDMR-7-111111	6
chr2	166130314	166130390	MajorDMR-7-111112	2
chr2	166136334	166136431	MajorDMR-7-111113	2
chr2	166152355	166152735	MajorDMR-7-111114	4
chr2	166153527	166154568	MajorDMR-7-111115	5
chr2	166183394	166183631	MajorDMR-7-111116	2
chr2	166184674	166184720	MajorDMR-7-111117	2
chr2	166185758	166185847	MajorDMR-7-111118	2
chr2	166224720	166225074	MajorDMR-7-111119	5
chr2	166225684	166226340	MajorDMR-7-111120	10
chr2	166227948	166228103	MajorDMR-7-111121	5
chr2	166237698	166237768	MajorDMR-7-111122	3
chr2	166238300	166238489	MajorDMR-7-111123	5
chr2	166240004	166240964	MajorDMR-7-111124	8
chr2	166246730	166247001	MajorDMR-7-111125	2
chr2	166256352	166256398	MajorDMR-7-111126	2
chr2	166258976	166259461	MajorDMR-7-111127	2
chr2	166260165	166260557	MajorDMR-7-111128	2
chr2	166279926	166280076	MajorDMR-7-111129	3
chr2	166303041	166303061	MajorDMR-7-111130	2
chr2	166306854	166307547	MajorDMR-7-111131	3
chr2	166308053	166308431	MajorDMR-7-111132	3
chr2	166309678	166311031	MajorDMR-7-111133	11
chr2	166318964	166319709	MajorDMR-7-111134	4
chr2	166356981	166357258	MajorDMR-7-111135	6
chr2	166364477	166364630	MajorDMR-7-111136	3
chr2	166369886	166370079	MajorDMR-7-111137	4
chr2	166374302	166374593	MajorDMR-7-111138	2
chr2	166377602	166377829	MajorDMR-7-111139	2
chr2	166395488	166395907	MajorDMR-7-111140	4
chr2	166405322	166405922	MajorDMR-7-111141	4
chr2	166408110	166408290	MajorDMR-7-111142	3
chr2	166411209	166411497	MajorDMR-7-111143	4
chr2	166412252	166412419	MajorDMR-7-111144	2
chr2	166413823	166414204	MajorDMR-7-111145	4
chr2	166416994	166417383	MajorDMR-7-111146	4
chr2	166422622	166422676	MajorDMR-7-111147	2
chr2	166427773	166427870	MajorDMR-7-111148	2
chr2	166437562	166437569	MajorDMR-7-111149	2
chr2	166438981	166439103	MajorDMR-7-111150	2
chr2	166465860	166465964	MajorDMR-7-111151	6
chr2	166466496	166466606	MajorDMR-7-111152	2
chr2	166470626	166471016	MajorDMR-7-111153	2
chr2	166511691	166512344	MajorDMR-7-111154	8
chr2	166532956	166532973	MajorDMR-7-111155	2
chr2	166535901	166536240	MajorDMR-7-111156	3
chr2	166546373	166547032	MajorDMR-7-111157	8
chr2	166547994	166548478	MajorDMR-7-111158	10
chr2	166549715	166549803	MajorDMR-7-111159	2
chr2	166550382	166551054	MajorDMR-7-111160	3
chr2	166554368	166554719	MajorDMR-7-111161	2
chr2	166563712	166564074	MajorDMR-7-111162	4
chr2	166607804	166608026	MajorDMR-7-111163	2
chr2	166618866	166619127	MajorDMR-7-111164	4
chr2	166632471	166632778	MajorDMR-7-111165	3
chr2	166649510	166649542	MajorDMR-7-111166	2
chr2	166651294	166651572	MajorDMR-7-111167	6
chr2	166686791	166687589	MajorDMR-7-111168	4
chr2	166688274	166689083	MajorDMR-7-111169	12
chr2	166693083	166694472	MajorDMR-7-111170	9
chr2	166703068	166703101	MajorDMR-7-111171	2
chr2	166710991	166711027	MajorDMR-7-111172	2
chr2	166719351	166719450	MajorDMR-7-111173	2
chr2	166721269	166721724	MajorDMR-7-111174	4
chr2	166726786	166727015	MajorDMR-7-111175	8
chr2	166728879	166728972	MajorDMR-7-111176	2
chr2	166939156	166939179	MajorDMR-7-111177	2
chr2	166950544	166950773	MajorDMR-7-111178	2
chr2	166955054	166955278	MajorDMR-7-111179	2
chr2	166961049	166961353	MajorDMR-7-111180	6
chr2	167048399	167048902	MajorDMR-7-111181	3
chr2	167144878	167145152	MajorDMR-7-111182	6
chr2	167190364	167191252	MajorDMR-7-111183	5
chr2	167191861	167192121	MajorDMR-7-111184	3
chr2	167207446	167207630	MajorDMR-7-111185	2
chr2	167210282	167210327	MajorDMR-7-111186	2
chr2	167220231	167220326	MajorDMR-7-111187	3
chr2	167227594	167227750	MajorDMR-7-111188	3
chr2	167233318	167233537	MajorDMR-7-111189	4
chr2	167328839	167328871	MajorDMR-7-111190	3
chr2	167376165	167376274	MajorDMR-7-111191	6
chr2	167425107	167425149	MajorDMR-7-111192	3
chr2	167639984	167640213	MajorDMR-7-111193	3
chr2	167724015	167724627	MajorDMR-7-111194	5
chr2	167736726	167736752	MajorDMR-7-111195	2
chr2	167862944	167862991	MajorDMR-7-111196	2
chr2	167967519	167967523	MajorDMR-7-111197	2
chr2	167975574	167975905	MajorDMR-7-111198	3
chr2	168012788	168012841	MajorDMR-7-111199	2
chr2	168040464	168041065	MajorDMR-7-111200	5
chr2	168054003	168054418	MajorDMR-7-111201	4
chr2	168104983	168105151	MajorDMR-7-111202	2
chr2	168111489	168111665	MajorDMR-7-111203	2
chr2	168115370	168115825	MajorDMR-7-111204	3
chr2	168119527	168119875	MajorDMR-7-111205	4
chr2	168134420	168134514	MajorDMR-7-111206	2
chr2	168170473	168170817	MajorDMR-7-111207	4
chr2	168193821	168193900	MajorDMR-7-111208	3
chr2	168221490	168222136	MajorDMR-7-111209	6
chr2	168240303	168241529	MajorDMR-7-111210	9
chr2	168243920	168245211	MajorDMR-7-111211	12
chr2	168245787	168246106	MajorDMR-7-111212	3
chr2	168250515	168250788	MajorDMR-7-111213	2
chr2	168275351	168275429	MajorDMR-7-111214	2
chr2	168280600	168280620	MajorDMR-7-111215	2
chr2	168281267	168282001	MajorDMR-7-111216	9
chr2	168291077	168292753	MajorDMR-7-111217	9
chr2	168293657	168294251	MajorDMR-7-111218	3
chr2	168308554	168308610	MajorDMR-7-111219	4
chr2	168327466	168327827	MajorDMR-7-111220	2
chr2	168343804	168343882	MajorDMR-7-111221	2
chr2	168345623	168346797	MajorDMR-7-111222	6
chr2	168385831	168386261	MajorDMR-7-111223	5
chr2	168427460	168428293	MajorDMR-7-111224	5
chr2	168438493	168439284	MajorDMR-7-111225	6
chr2	168536529	168536831	MajorDMR-7-111226	5
chr2	168564837	168565159	MajorDMR-7-111227	6
chr2	168568248	168568473	MajorDMR-7-111228	2
chr2	168570981	168571007	MajorDMR-7-111229	2
chr2	168571520	168572987	MajorDMR-7-111230	28
chr2	168577653	168578350	MajorDMR-7-111231	5
chr2	168586674	168587126	MajorDMR-7-111232	3
chr2	168617647	168617906	MajorDMR-7-111233	4
chr2	168635764	168635813	MajorDMR-7-111234	2
chr2	168639537	168640211	MajorDMR-7-111235	5
chr2	168642316	168642507	MajorDMR-7-111236	4
chr2	168714120	168714359	MajorDMR-7-111237	2
chr2	168796458	168796623	MajorDMR-7-111238	3
chr2	168797137	168797554	MajorDMR-7-111239	4
chr2	168807610	168807614	MajorDMR-7-111240	2
chr2	168811110	168811868	MajorDMR-7-111241	4
chr2	168819073	168819825	MajorDMR-7-111242	8
chr2	168843588	168843913	MajorDMR-7-111243	6
chr2	168853583	168853845	MajorDMR-7-111244	3
chr2	168860465	168861009	MajorDMR-7-111245	4
chr2	168863204	168863432	MajorDMR-7-111246	7
chr2	168907362	168907615	MajorDMR-7-111247	3
chr2	168908588	168908693	MajorDMR-7-111248	2
chr2	168915022	168915085	MajorDMR-7-111249	2
chr2	168918555	168918789	MajorDMR-7-111250	2
chr2	168941116	168941611	MajorDMR-7-111251	3
chr2	168943570	168944262	MajorDMR-7-111252	6
chr2	168946566	168946720	MajorDMR-7-111253	2
chr2	168966082	168966089	MajorDMR-7-111254	2
chr2	168970759	168971036	MajorDMR-7-111255	3
chr2	168974635	168974740	MajorDMR-7-111256	3
chr2	168977318	168977931	MajorDMR-7-111257	3
chr2	168983887	168983955	MajorDMR-7-111258	3
chr2	168988893	168989708	MajorDMR-7-111259	11
chr2	168994402	168994654	MajorDMR-7-111260	3
chr2	169001693	169002298	MajorDMR-7-111261	5
chr2	169003819	169003896	MajorDMR-7-111262	4
chr2	169005199	169005437	MajorDMR-7-111263	3
chr2	169006016	169006458	MajorDMR-7-111264	4
chr2	169011648	169011708	MajorDMR-7-111265	2
chr2	169012427	169012505	MajorDMR-7-111266	2
chr2	169022248	169022559	MajorDMR-7-111267	4
chr2	169026909	169029761	MajorDMR-7-111268	23
chr2	169031303	169032181	MajorDMR-7-111269	6
chr2	169055094	169056069	MajorDMR-7-111270	11
chr2	169068193	169068752	MajorDMR-7-111271	6
chr2	169075135	169075471	MajorDMR-7-111272	3
chr2	169080014	169080269	MajorDMR-7-111273	2
chr2	169083973	169084620	MajorDMR-7-111274	5
chr2	169086090	169087442	MajorDMR-7-111275	12
chr2	169088007	169089640	MajorDMR-7-111276	11
chr2	169090168	169090487	MajorDMR-7-111277	3
chr2	169097804	169098485	MajorDMR-7-111278	9
chr2	169100254	169100694	MajorDMR-7-111279	2
chr2	169102652	169102718	MajorDMR-7-111280	3
chr2	169112573	169112650	MajorDMR-7-111281	2
chr2	169170935	169171460	MajorDMR-7-111282	3
chr2	169195755	169196138	MajorDMR-7-111283	3
chr2	169200360	169200482	MajorDMR-7-111284	2
chr2	169201270	169202221	MajorDMR-7-111285	7
chr2	169221406	169221501	MajorDMR-7-111286	2
chr2	169225367	169225397	MajorDMR-7-111287	2
chr2	169239904	169239963	MajorDMR-7-111288	2
chr2	169262214	169262475	MajorDMR-7-111289	3
chr2	169267689	169267755	MajorDMR-7-111290	2
chr2	169306861	169307243	MajorDMR-7-111291	4
chr2	169315571	169315708	MajorDMR-7-111292	2
chr2	169316490	169317857	MajorDMR-7-111293	5
chr2	169322659	169323436	MajorDMR-7-111294	3
chr2	169330644	169330755	MajorDMR-7-111295	3
chr2	169334243	169334416	MajorDMR-7-111296	3
chr2	169337063	169337103	MajorDMR-7-111297	3
chr2	169337751	169338235	MajorDMR-7-111298	2
chr2	169339911	169340223	MajorDMR-7-111299	3
chr2	169343070	169343107	MajorDMR-7-111300	3
chr2	169354559	169354718	MajorDMR-7-111301	3
chr2	169356248	169356648	MajorDMR-7-111302	3
chr2	169362548	169362619	MajorDMR-7-111303	2
chr2	169363445	169363850	MajorDMR-7-111304	2
chr2	169370193	169370443	MajorDMR-7-111305	2
chr2	169372650	169373015	MajorDMR-7-111306	2
chr2	169374390	169374699	MajorDMR-7-111307	3
chr2	169377889	169378632	MajorDMR-7-111308	5
chr2	169381075	169381887	MajorDMR-7-111309	4
chr2	169386492	169387428	MajorDMR-7-111310	10
chr2	169388052	169389331	MajorDMR-7-111311	10
chr2	169398891	169399606	MajorDMR-7-111312	8
chr2	169402365	169402425	MajorDMR-7-111313	2
chr2	169404856	169405207	MajorDMR-7-111314	3
chr2	169406036	169406454	MajorDMR-7-111315	4
chr2	169409068	169409215	MajorDMR-7-111316	2
chr2	169417776	169417815	MajorDMR-7-111317	3
chr2	169421667	169422800	MajorDMR-7-111318	8
chr2	169424463	169424523	MajorDMR-7-111319	3
chr2	169425087	169425337	MajorDMR-7-111320	3
chr2	169430531	169430865	MajorDMR-7-111321	6
chr2	169433390	169433801	MajorDMR-7-111322	4
chr2	169434441	169435775	MajorDMR-7-111323	4
chr2	169436482	169437331	MajorDMR-7-111324	5
chr2	169439653	169441117	MajorDMR-7-111325	9
chr2	169443976	169444399	MajorDMR-7-111326	3
chr2	169446919	169447359	MajorDMR-7-111327	2
chr2	169452458	169453189	MajorDMR-7-111328	4
chr2	169455194	169456093	MajorDMR-7-111329	7
chr2	169457613	169458185	MajorDMR-7-111330	6
chr2	169460142	169460569	MajorDMR-7-111331	2
chr2	169464604	169464842	MajorDMR-7-111332	2
chr2	169468073	169468784	MajorDMR-7-111333	4
chr2	169472065	169473081	MajorDMR-7-111334	5
chr2	169488624	169489478	MajorDMR-7-111335	11
chr2	169492257	169492369	MajorDMR-7-111336	3
chr2	169493983	169493988	MajorDMR-7-111337	2
chr2	169498234	169498341	MajorDMR-7-111338	2
chr2	169500123	169500507	MajorDMR-7-111339	7
chr2	169503472	169503952	MajorDMR-7-111340	2
chr2	169505732	169506621	MajorDMR-7-111341	7
chr2	169511686	169511714	MajorDMR-7-111342	2
chr2	169516506	169517989	MajorDMR-7-111343	10
chr2	169519257	169519566	MajorDMR-7-111344	3
chr2	169520572	169520661	MajorDMR-7-111345	3
chr2	169527493	169527871	MajorDMR-7-111346	4
chr2	169536441	169537039	MajorDMR-7-111347	8
chr2	169538644	169539039	MajorDMR-7-111348	6
chr2	169548248	169549100	MajorDMR-7-111349	6
chr2	169564051	169564158	MajorDMR-7-111350	3
chr2	169568716	169569215	MajorDMR-7-111351	2
chr2	169570370	169570447	MajorDMR-7-111352	3
chr2	169573951	169575171	MajorDMR-7-111353	7
chr2	169580224	169580371	MajorDMR-7-111354	2
chr2	169586212	169586560	MajorDMR-7-111355	4
chr2	169589712	169590139	MajorDMR-7-111356	5
chr2	169593398	169594135	MajorDMR-7-111357	9
chr2	169605845	169606187	MajorDMR-7-111358	5
chr2	169609118	169610667	MajorDMR-7-111359	13
chr2	169615404	169615885	MajorDMR-7-111360	5
chr2	169617673	169617726	MajorDMR-7-111361	2
chr2	169622593	169623371	MajorDMR-7-111362	6
chr2	169624198	169624620	MajorDMR-7-111363	2
chr2	169627302	169627716	MajorDMR-7-111364	4
chr2	169630422	169630912	MajorDMR-7-111365	3
chr2	169634383	169634899	MajorDMR-7-111366	4
chr2	169635955	169636173	MajorDMR-7-111367	2
chr2	169675709	169676052	MajorDMR-7-111368	8
chr2	169684887	169684969	MajorDMR-7-111369	2
chr2	169688615	169689042	MajorDMR-7-111370	6
chr2	169690296	169690916	MajorDMR-7-111371	8
chr2	169692701	169693881	MajorDMR-7-111372	8
chr2	169702886	169703413	MajorDMR-7-111373	4
chr2	169705295	169705330	MajorDMR-7-111374	3
chr2	169708487	169708555	MajorDMR-7-111375	2
chr2	169711189	169711303	MajorDMR-7-111376	4
chr2	169711897	169712628	MajorDMR-7-111377	5
chr2	169713207	169713302	MajorDMR-7-111378	4
chr2	169746001	169746018	MajorDMR-7-111379	2
chr2	169768404	169768412	MajorDMR-7-111380	2
chr2	169769879	169771805	MajorDMR-7-111381	13
chr2	169772400	169772965	MajorDMR-7-111382	5
chr2	169790804	169790840	MajorDMR-7-111383	2
chr2	169794427	169794755	MajorDMR-7-111384	4
chr2	169816259	169817050	MajorDMR-7-111385	7
chr2	169922477	169922794	MajorDMR-7-111386	2
chr2	169938142	169938523	MajorDMR-7-111387	7
chr2	169939042	169939877	MajorDMR-7-111388	9
chr2	169950098	169950275	MajorDMR-7-111389	2
chr2	169951803	169952424	MajorDMR-7-111390	7
chr2	169957155	169957299	MajorDMR-7-111391	2
chr2	169964244	169964309	MajorDMR-7-111392	2
chr2	169964840	169965052	MajorDMR-7-111393	2
chr2	169965689	169965968	MajorDMR-7-111394	4
chr2	169967202	169967835	MajorDMR-7-111395	19
chr2	169995845	169996766	MajorDMR-7-111396	8
chr2	169998196	169998327	MajorDMR-7-111397	2
chr2	170004287	170004591	MajorDMR-7-111398	4
chr2	170065988	170066356	MajorDMR-7-111399	2
chr2	170075570	170075617	MajorDMR-7-111400	2
chr2	170078166	170078608	MajorDMR-7-111401	5
chr2	170089130	170089504	MajorDMR-7-111402	8
chr2	170101361	170101784	MajorDMR-7-111403	2
chr2	170103193	170104178	MajorDMR-7-111404	17
chr2	170114752	170114874	MajorDMR-7-111405	3
chr2	170115535	170115598	MajorDMR-7-111406	3
chr2	170144786	170145274	MajorDMR-7-111407	2
chr2	170160495	170160528	MajorDMR-7-111408	2
chr2	170170480	170170804	MajorDMR-7-111409	2
chr2	170201742	170202261	MajorDMR-7-111410	3
chr2	170228544	170228680	MajorDMR-7-111411	3
chr2	170254521	170255337	MajorDMR-7-111412	3
chr2	170278778	170278831	MajorDMR-7-111413	3
chr2	170283021	170283217	MajorDMR-7-111414	7
chr2	170286296	170286376	MajorDMR-7-111415	3
chr2	170336781	170336838	MajorDMR-7-111416	2
chr2	170371210	170371380	MajorDMR-7-111417	4
chr2	170381421	170381495	MajorDMR-7-111418	2
chr2	170382140	170382617	MajorDMR-7-111419	3
chr2	170402085	170402242	MajorDMR-7-111420	2
chr2	170461917	170461928	MajorDMR-7-111421	2
chr2	170572714	170573004	MajorDMR-7-111422	2
chr2	170577438	170577640	MajorDMR-7-111423	3
chr2	170581519	170581547	MajorDMR-7-111424	2
chr2	170588479	170589016	MajorDMR-7-111425	5
chr2	170591864	170592000	MajorDMR-7-111426	3
chr2	170622097	170622266	MajorDMR-7-111427	3
chr2	170624133	170624149	MajorDMR-7-111428	2
chr2	170625393	170625444	MajorDMR-7-111429	2
chr2	170638913	170639090	MajorDMR-7-111430	5
chr2	170650637	170650687	MajorDMR-7-111431	2
chr2	170658699	170658768	MajorDMR-7-111432	2
chr2	170660779	170661149	MajorDMR-7-111433	3
chr2	170668643	170668790	MajorDMR-7-111434	3
chr2	170672532	170672922	MajorDMR-7-111435	3
chr2	170678474	170679193	MajorDMR-7-111436	7
chr2	170686363	170686411	MajorDMR-7-111437	2
chr2	170695314	170695334	MajorDMR-7-111438	2
chr2	170700155	170700412	MajorDMR-7-111439	2
chr2	170702490	170702686	MajorDMR-7-111440	2
chr2	170720315	170720670	MajorDMR-7-111441	6
chr2	170722396	170723022	MajorDMR-7-111442	3
chr2	170724171	170724385	MajorDMR-7-111443	2
chr2	170758041	170758193	MajorDMR-7-111444	2
chr2	170760251	170760338	MajorDMR-7-111445	2
chr2	170765355	170765731	MajorDMR-7-111446	2
chr2	170767142	170767682	MajorDMR-7-111447	3
chr2	170777079	170777270	MajorDMR-7-111448	2
chr2	170786199	170786936	MajorDMR-7-111449	7
chr2	170804007	170804122	MajorDMR-7-111450	3
chr2	170805049	170805126	MajorDMR-7-111451	2
chr2	170824877	170824941	MajorDMR-7-111452	2
chr2	170856360	170857923	MajorDMR-7-111453	9
chr2	170861727	170862762	MajorDMR-7-111454	6
chr2	170863545	170863688	MajorDMR-7-111455	4
chr2	170864265	170864941	MajorDMR-7-111456	6
chr2	170865782	170865864	MajorDMR-7-111457	2
chr2	170869298	170869710	MajorDMR-7-111458	4
chr2	170871239	170872308	MajorDMR-7-111459	4
chr2	170873936	170874422	MajorDMR-7-111460	4
chr2	170881975	170881987	MajorDMR-7-111461	2
chr2	170886759	170886767	MajorDMR-7-111462	2
chr2	170906609	170906670	MajorDMR-7-111463	2
chr2	170912075	170912421	MajorDMR-7-111464	3
chr2	170918559	170918606	MajorDMR-7-111465	2
chr2	170919324	170920012	MajorDMR-7-111466	5
chr2	170945037	170945095	MajorDMR-7-111467	5
chr2	170951070	170951092	MajorDMR-7-111468	3
chr2	170952492	170952901	MajorDMR-7-111469	4
chr2	171003505	171003652	MajorDMR-7-111470	2
chr2	171011503	171012544	MajorDMR-7-111471	9
chr2	171015215	171015232	MajorDMR-7-111472	2
chr2	171022754	171023051	MajorDMR-7-111473	6
chr2	171089516	171090124	MajorDMR-7-111474	3
chr2	171109892	171110427	MajorDMR-7-111475	3
chr2	171112374	171112568	MajorDMR-7-111476	2
chr2	171114777	171115805	MajorDMR-7-111477	7
chr2	171130598	171130929	MajorDMR-7-111478	3
chr2	171149145	171149149	MajorDMR-7-111479	2
chr2	171233950	171234863	MajorDMR-7-111480	11
chr2	171290294	171290845	MajorDMR-7-111481	7
chr2	171292501	171292973	MajorDMR-7-111482	4
chr2	171322177	171322739	MajorDMR-7-111483	5
chr2	171323304	171323736	MajorDMR-7-111484	3
chr2	171329776	171330411	MajorDMR-7-111485	4
chr2	171358200	171358316	MajorDMR-7-111486	2
chr2	171362360	171362373	MajorDMR-7-111487	2
chr2	171364356	171364408	MajorDMR-7-111488	2
chr2	171398985	171401080	MajorDMR-7-111489	16
chr2	171426081	171427450	MajorDMR-7-111490	11
chr2	171432960	171432989	MajorDMR-7-111491	2
chr2	171458250	171458472	MajorDMR-7-111492	4
chr2	171513993	171514531	MajorDMR-7-111493	4
chr2	171532201	171532342	MajorDMR-7-111494	2
chr2	171535242	171536239	MajorDMR-7-111495	7
chr2	171546992	171547548	MajorDMR-7-111496	8
chr2	171562951	171563238	MajorDMR-7-111497	4
chr2	171564664	171565465	MajorDMR-7-111498	11
chr2	171569106	171569908	MajorDMR-7-111499	9
chr2	171574285	171575441	MajorDMR-7-111500	13
chr2	171707471	171707495	MajorDMR-7-111501	4
chr2	171717205	171717597	MajorDMR-7-111502	4
chr2	171807172	171807290	MajorDMR-7-111503	3
chr2	171817103	171817305	MajorDMR-7-111504	2
chr2	171822117	171824256	MajorDMR-7-111505	44
chr2	171828798	171829180	MajorDMR-7-111506	6
chr2	171830908	171831316	MajorDMR-7-111507	5
chr2	171837365	171837663	MajorDMR-7-111508	3
chr2	171838428	171838686	MajorDMR-7-111509	6
chr2	171840071	171840235	MajorDMR-7-111510	2
chr2	171850168	171851106	MajorDMR-7-111511	6
chr2	171853343	171853851	MajorDMR-7-111512	4
chr2	171854955	171855168	MajorDMR-7-111513	2
chr2	171861531	171861994	MajorDMR-7-111514	4
chr2	171869475	171869743	MajorDMR-7-111515	6
chr2	171871396	171871580	MajorDMR-7-111516	4
chr2	171876126	171876567	MajorDMR-7-111517	3
chr2	171877828	171877941	MajorDMR-7-111518	2
chr2	171890571	171891067	MajorDMR-7-111519	2
chr2	171925877	171926118	MajorDMR-7-111520	3
chr2	171929437	171929843	MajorDMR-7-111521	2
chr2	171935117	171935849	MajorDMR-7-111522	6
chr2	171945111	171945257	MajorDMR-7-111523	2
chr2	171957415	171958062	MajorDMR-7-111524	3
chr2	171958714	171959217	MajorDMR-7-111525	2
chr2	171959903	171960950	MajorDMR-7-111526	5
chr2	171973314	171973348	MajorDMR-7-111527	2
chr2	171974104	171975021	MajorDMR-7-111528	6
chr2	171976186	171976620	MajorDMR-7-111529	6
chr2	171981226	171981248	MajorDMR-7-111530	2
chr2	171987921	171989835	MajorDMR-7-111531	10
chr2	171990411	171990438	MajorDMR-7-111532	2
chr2	171993867	171994252	MajorDMR-7-111533	12
chr2	171995203	171995921	MajorDMR-7-111534	9
chr2	172003039	172003114	MajorDMR-7-111535	2
chr2	172006706	172006776	MajorDMR-7-111536	3
chr2	172007346	172007361	MajorDMR-7-111537	2
chr2	172011699	172012498	MajorDMR-7-111538	5
chr2	172014418	172014862	MajorDMR-7-111539	7
chr2	172038354	172038524	MajorDMR-7-111540	4
chr2	172042155	172043071	MajorDMR-7-111541	8
chr2	172049826	172049910	MajorDMR-7-111542	2
chr2	172051452	172051930	MajorDMR-7-111543	4
chr2	172060798	172060853	MajorDMR-7-111544	3
chr2	172071729	172071928	MajorDMR-7-111545	3
chr2	172073302	172073796	MajorDMR-7-111546	5
chr2	172084023	172084414	MajorDMR-7-111547	4
chr2	172087200	172087692	MajorDMR-7-111548	5
chr2	172090214	172091065	MajorDMR-7-111549	6
chr2	172104716	172105421	MajorDMR-7-111550	7
chr2	172107768	172108363	MajorDMR-7-111551	7
chr2	172123594	172123624	MajorDMR-7-111552	2
chr2	172128293	172128511	MajorDMR-7-111553	3
chr2	172129028	172130036	MajorDMR-7-111554	18
chr2	172152645	172153089	MajorDMR-7-111555	2
chr2	172154180	172154596	MajorDMR-7-111556	5
chr2	172160335	172160366	MajorDMR-7-111557	2
chr2	172166169	172166345	MajorDMR-7-111558	3
chr2	172171915	172172572	MajorDMR-7-111559	6
chr2	172173246	172174124	MajorDMR-7-111560	7
chr2	172176269	172177063	MajorDMR-7-111561	9
chr2	172178747	172178975	MajorDMR-7-111562	7
chr2	172193100	172193128	MajorDMR-7-111563	3
chr2	172195880	172195990	MajorDMR-7-111564	3
chr2	172198027	172198178	MajorDMR-7-111565	6
chr2	172200298	172200438	MajorDMR-7-111566	3
chr2	172216126	172216396	MajorDMR-7-111567	7
chr2	172216918	172217643	MajorDMR-7-111568	5
chr2	172273282	172274140	MajorDMR-7-111569	5
chr2	172289618	172289851	MajorDMR-7-111570	5
chr2	172335866	172336173	MajorDMR-7-111571	3
chr2	172337197	172338175	MajorDMR-7-111572	4
chr2	172339259	172339782	MajorDMR-7-111573	4
chr2	172378310	172378395	MajorDMR-7-111574	2
chr2	172380449	172381471	MajorDMR-7-111575	8
chr2	172389975	172390444	MajorDMR-7-111576	3
chr2	172397568	172397852	MajorDMR-7-111577	4
chr2	172402550	172402575	MajorDMR-7-111578	3
chr2	172424572	172424746	MajorDMR-7-111579	2
chr2	172430710	172430727	MajorDMR-7-111580	2
chr2	172437208	172438572	MajorDMR-7-111581	6
chr2	172452753	172453156	MajorDMR-7-111582	3
chr2	172482823	172482905	MajorDMR-7-111583	2
chr2	172483977	172484389	MajorDMR-7-111584	6
chr2	172529268	172529566	MajorDMR-7-111585	3
chr2	172537545	172538009	MajorDMR-7-111586	7
chr2	172584251	172584422	MajorDMR-7-111587	2
chr2	172590622	172590769	MajorDMR-7-111588	2
chr2	172622862	172622894	MajorDMR-7-111589	2
chr2	172625147	172625229	MajorDMR-7-111590	2
chr2	172637711	172638054	MajorDMR-7-111591	4
chr2	172641224	172641913	MajorDMR-7-111592	9
chr2	172644940	172645280	MajorDMR-7-111593	3
chr2	172650321	172650723	MajorDMR-7-111594	3
chr2	172666977	172667372	MajorDMR-7-111595	2
chr2	172670429	172670715	MajorDMR-7-111596	3
chr2	172671467	172671752	MajorDMR-7-111597	4
chr2	172689423	172689617	MajorDMR-7-111598	2
chr2	172711480	172711913	MajorDMR-7-111599	2
chr2	172732314	172732406	MajorDMR-7-111600	3
chr2	172734702	172735080	MajorDMR-7-111601	3
chr2	172736238	172736473	MajorDMR-7-111602	2
chr2	172739125	172739220	MajorDMR-7-111603	2
chr2	172747786	172748445	MajorDMR-7-111604	5
chr2	172759526	172759695	MajorDMR-7-111605	2
chr2	172780263	172780291	MajorDMR-7-111606	2
chr2	172781413	172781870	MajorDMR-7-111607	10
chr2	172783342	172783642	MajorDMR-7-111608	3
chr2	172811608	172811677	MajorDMR-7-111609	2
chr2	172847993	172848250	MajorDMR-7-111610	5
chr2	172850823	172851981	MajorDMR-7-111611	8
chr2	172859395	172859983	MajorDMR-7-111612	6
chr2	172896808	172896867	MajorDMR-7-111613	3
chr2	172920479	172920629	MajorDMR-7-111614	4
chr2	172973721	172974078	MajorDMR-7-111615	2
chr2	173013742	173013789	MajorDMR-7-111616	2
chr2	173035446	173035631	MajorDMR-7-111617	4
chr2	173036687	173036732	MajorDMR-7-111618	2
chr2	173064685	173064717	MajorDMR-7-111619	2
chr2	173065841	173065906	MajorDMR-7-111620	2
chr2	173067486	173067490	MajorDMR-7-111621	2
chr2	173079906	173080453	MajorDMR-7-111622	9
chr2	173092774	173093232	MajorDMR-7-111623	7
chr2	173093787	173094004	MajorDMR-7-111624	5
chr2	173095998	173096172	MajorDMR-7-111625	5
chr2	173107570	173107606	MajorDMR-7-111626	2
chr2	173114452	173114464	MajorDMR-7-111627	2
chr2	173145245	173145481	MajorDMR-7-111628	2
chr2	173164591	173164728	MajorDMR-7-111629	2
chr2	173172524	173172684	MajorDMR-7-111630	2
chr2	173179737	173179997	MajorDMR-7-111631	2
chr2	173190465	173190803	MajorDMR-7-111632	4
chr2	173192279	173192688	MajorDMR-7-111633	6
chr2	173193281	173193295	MajorDMR-7-111634	2
chr2	173194599	173194664	MajorDMR-7-111635	4
chr2	173216453	173216971	MajorDMR-7-111636	4
chr2	173218149	173218449	MajorDMR-7-111637	4
chr2	173222598	173222632	MajorDMR-7-111638	2
chr2	173223351	173223670	MajorDMR-7-111639	3
chr2	173230979	173232425	MajorDMR-7-111640	17
chr2	173245621	173246133	MajorDMR-7-111641	8
chr2	173258544	173259190	MajorDMR-7-111642	7
chr2	173279252	173279289	MajorDMR-7-111643	3
chr2	173280004	173280749	MajorDMR-7-111644	5
chr2	173282314	173282322	MajorDMR-7-111645	2
chr2	173285132	173285547	MajorDMR-7-111646	4
chr2	173294302	173294413	MajorDMR-7-111647	2
chr2	173327007	173327106	MajorDMR-7-111648	2
chr2	173348959	173349159	MajorDMR-7-111649	4
chr2	173419801	173419826	MajorDMR-7-111650	2
chr2	173421950	173422499	MajorDMR-7-111651	4
chr2	173451086	173451347	MajorDMR-7-111652	5
chr2	173458805	173458911	MajorDMR-7-111653	3
chr2	173462301	173462382	MajorDMR-7-111654	2
chr2	173471888	173472437	MajorDMR-7-111655	6
chr2	173473031	173473926	MajorDMR-7-111656	6
chr2	173477793	173478594	MajorDMR-7-111657	5
chr2	173479778	173479941	MajorDMR-7-111658	4
chr2	173490657	173490903	MajorDMR-7-111659	2
chr2	173520684	173520934	MajorDMR-7-111660	2
chr2	173531509	173531747	MajorDMR-7-111661	3
chr2	173532621	173533178	MajorDMR-7-111662	4
chr2	173536712	173536799	MajorDMR-7-111663	2
chr2	173541762	173542013	MajorDMR-7-111664	4
chr2	173542617	173542635	MajorDMR-7-111665	3
chr2	173545911	173546217	MajorDMR-7-111666	3
chr2	173548560	173548978	MajorDMR-7-111667	2
chr2	173549512	173549818	MajorDMR-7-111668	4
chr2	173550432	173550913	MajorDMR-7-111669	2
chr2	173557875	173559396	MajorDMR-7-111670	11
chr2	173561793	173562850	MajorDMR-7-111671	5
chr2	173563419	173564316	MajorDMR-7-111672	9
chr2	173566640	173567098	MajorDMR-7-111673	4
chr2	173567603	173567651	MajorDMR-7-111674	2
chr2	173568984	173569285	MajorDMR-7-111675	2
chr2	173574310	173574913	MajorDMR-7-111676	11
chr2	173581708	173581899	MajorDMR-7-111677	2
chr2	173585030	173585123	MajorDMR-7-111678	4
chr2	173585704	173585904	MajorDMR-7-111679	4
chr2	173586716	173587600	MajorDMR-7-111680	5
chr2	173594835	173595769	MajorDMR-7-111681	8
chr2	173599651	173600006	MajorDMR-7-111682	6
chr2	173607995	173608083	MajorDMR-7-111683	2
chr2	173624275	173624599	MajorDMR-7-111684	3
chr2	173633294	173633992	MajorDMR-7-111685	10
chr2	173645290	173645321	MajorDMR-7-111686	2
chr2	173651097	173651284	MajorDMR-7-111687	3
chr2	173654437	173654956	MajorDMR-7-111688	3
chr2	173655504	173655576	MajorDMR-7-111689	3
chr2	173657840	173658288	MajorDMR-7-111690	3
chr2	173659795	173660095	MajorDMR-7-111691	2
chr2	173664377	173664651	MajorDMR-7-111692	3
chr2	173676317	173676330	MajorDMR-7-111693	2
chr2	173677093	173677287	MajorDMR-7-111694	3
chr2	173678153	173678707	MajorDMR-7-111695	4
chr2	173686128	173686691	MajorDMR-7-111696	6
chr2	173687338	173687622	MajorDMR-7-111697	6
chr2	173699761	173699873	MajorDMR-7-111698	2
chr2	173706038	173706070	MajorDMR-7-111699	2
chr2	173708506	173708897	MajorDMR-7-111700	6
chr2	173742728	173742870	MajorDMR-7-111701	2
chr2	173744298	173744563	MajorDMR-7-111702	2
chr2	173746274	173746481	MajorDMR-7-111703	2
chr2	173750851	173752298	MajorDMR-7-111704	16
chr2	173755137	173755558	MajorDMR-7-111705	3
chr2	173756324	173756403	MajorDMR-7-111706	3
chr2	173757528	173757857	MajorDMR-7-111707	2
chr2	173758498	173759103	MajorDMR-7-111708	3
chr2	173759619	173761022	MajorDMR-7-111709	13
chr2	173761643	173761723	MajorDMR-7-111710	2
chr2	173763071	173764201	MajorDMR-7-111711	7
chr2	173777135	173777459	MajorDMR-7-111712	2
chr2	173779163	173779568	MajorDMR-7-111713	2
chr2	173781574	173782389	MajorDMR-7-111714	6
chr2	173783697	173783915	MajorDMR-7-111715	2
chr2	173787774	173788122	MajorDMR-7-111716	5
chr2	173792830	173793409	MajorDMR-7-111717	4
chr2	173794432	173794927	MajorDMR-7-111718	3
chr2	173796005	173796605	MajorDMR-7-111719	4
chr2	173800216	173800953	MajorDMR-7-111720	5
chr2	173803051	173803153	MajorDMR-7-111721	2
chr2	173807488	173807860	MajorDMR-7-111722	3
chr2	173808842	173809674	MajorDMR-7-111723	5
chr2	173811298	173812321	MajorDMR-7-111724	9
chr2	173829835	173830355	MajorDMR-7-111725	4
chr2	173831147	173831221	MajorDMR-7-111726	2
chr2	173832164	173832187	MajorDMR-7-111727	2
chr2	173834550	173835098	MajorDMR-7-111728	6
chr2	173835606	173835678	MajorDMR-7-111729	4
chr2	173839871	173840215	MajorDMR-7-111730	2
chr2	173845812	173845861	MajorDMR-7-111731	2
chr2	173849629	173851001	MajorDMR-7-111732	13
chr2	173859678	173860300	MajorDMR-7-111733	11
chr2	173862141	173862371	MajorDMR-7-111734	3
chr2	173864179	173865079	MajorDMR-7-111735	4
chr2	173871627	173871927	MajorDMR-7-111736	3
chr2	173873600	173874264	MajorDMR-7-111737	4
chr2	173877044	173877266	MajorDMR-7-111738	2
chr2	173880002	173880301	MajorDMR-7-111739	7
chr2	173884075	173884142	MajorDMR-7-111740	3
chr2	173886696	173886939	MajorDMR-7-111741	5
chr2	173890537	173891948	MajorDMR-7-111742	11
chr2	173894681	173896131	MajorDMR-7-111743	13
chr2	173897856	173899062	MajorDMR-7-111744	8
chr2	173901652	173902731	MajorDMR-7-111745	12
chr2	173909649	173910397	MajorDMR-7-111746	9
chr2	173916783	173917202	MajorDMR-7-111747	2
chr2	173918854	173918970	MajorDMR-7-111748	2
chr2	173927541	173927670	MajorDMR-7-111749	4
chr2	173955213	173955639	MajorDMR-7-111750	8
chr2	173974190	173974600	MajorDMR-7-111751	3
chr2	173990016	173991575	MajorDMR-7-111752	15
chr2	173992156	173992812	MajorDMR-7-111753	5
chr2	173995427	173995838	MajorDMR-7-111754	3
chr2	173997649	173998431	MajorDMR-7-111755	5
chr2	174000967	174002092	MajorDMR-7-111756	6
chr2	174011418	174011689	MajorDMR-7-111757	2
chr2	174047911	174048203	MajorDMR-7-111758	2
chr2	174070299	174070376	MajorDMR-7-111759	2
chr2	174071943	174072049	MajorDMR-7-111760	3
chr2	174078734	174079659	MajorDMR-7-111761	3
chr2	174081713	174081887	MajorDMR-7-111762	4
chr2	174082880	174083680	MajorDMR-7-111763	7
chr2	174088038	174088154	MajorDMR-7-111764	4
chr2	174088809	174089065	MajorDMR-7-111765	3
chr2	174090409	174091327	MajorDMR-7-111766	7
chr2	174102553	174102558	MajorDMR-7-111767	2
chr2	174103701	174104499	MajorDMR-7-111768	4
chr2	174106924	174106990	MajorDMR-7-111769	5
chr2	174117154	174117453	MajorDMR-7-111770	6
chr2	174147831	174148075	MajorDMR-7-111771	7
chr2	174153500	174153508	MajorDMR-7-111772	2
chr2	174164447	174165039	MajorDMR-7-111773	5
chr2	174216826	174216934	MajorDMR-7-111774	3
chr2	174224146	174224395	MajorDMR-7-111775	5
chr2	174257640	174257943	MajorDMR-7-111776	4
chr2	174258606	174259311	MajorDMR-7-111777	4
chr2	174277293	174277858	MajorDMR-7-111778	4
chr2	174289842	174290130	MajorDMR-7-111779	3
chr2	174314024	174314037	MajorDMR-7-111780	4
chr2	174317410	174317891	MajorDMR-7-111781	9
chr2	174323658	174323942	MajorDMR-7-111782	6
chr2	174344393	174344836	MajorDMR-7-111783	3
chr2	174355742	174355764	MajorDMR-7-111784	2
chr2	174357632	174357750	MajorDMR-7-111785	2
chr2	174419908	174420519	MajorDMR-7-111786	6
chr2	174421862	174421937	MajorDMR-7-111787	2
chr2	174435930	174435950	MajorDMR-7-111788	2
chr2	174436658	174436715	MajorDMR-7-111789	3
chr2	174468963	174469762	MajorDMR-7-111790	5
chr2	174495757	174496045	MajorDMR-7-111791	6
chr2	174499413	174499688	MajorDMR-7-111792	2
chr2	174502706	174502772	MajorDMR-7-111793	2
chr2	174505770	174506431	MajorDMR-7-111794	7
chr2	174507618	174508075	MajorDMR-7-111795	3
chr2	174509036	174509160	MajorDMR-7-111796	2
chr2	174526216	174527499	MajorDMR-7-111797	10
chr2	174528908	174530739	MajorDMR-7-111798	23
chr2	174531334	174531474	MajorDMR-7-111799	3
chr2	174533028	174533155	MajorDMR-7-111800	2
chr2	174535205	174535852	MajorDMR-7-111801	5
chr2	174552067	174552075	MajorDMR-7-111802	2
chr2	174560901	174561211	MajorDMR-7-111803	6
chr2	174573361	174574315	MajorDMR-7-111804	17
chr2	174580141	174580502	MajorDMR-7-111805	3
chr2	174584258	174584311	MajorDMR-7-111806	2
chr2	174604011	174604269	MajorDMR-7-111807	4
chr2	174615440	174615994	MajorDMR-7-111808	5
chr2	174616752	174616878	MajorDMR-7-111809	2
chr2	174625455	174625494	MajorDMR-7-111810	3
chr2	174636300	174636312	MajorDMR-7-111811	2
chr2	174648200	174648825	MajorDMR-7-111812	9
chr2	174650641	174653130	MajorDMR-7-111813	24
chr2	174656804	174657863	MajorDMR-7-111814	12
chr2	174658472	174659111	MajorDMR-7-111815	8
chr2	174660000	174660361	MajorDMR-7-111816	2
chr2	174693482	174693766	MajorDMR-7-111817	4
chr2	174694678	174695178	MajorDMR-7-111818	4
chr2	174695720	174695747	MajorDMR-7-111819	2
chr2	174708421	174708581	MajorDMR-7-111820	4
chr2	174720650	174720809	MajorDMR-7-111821	2
chr2	174732037	174732384	MajorDMR-7-111822	2
chr2	174768376	174768660	MajorDMR-7-111823	5
chr2	174784410	174784432	MajorDMR-7-111824	2
chr2	174802336	174803259	MajorDMR-7-111825	8
chr2	174824992	174825070	MajorDMR-7-111826	3
chr2	174848634	174848677	MajorDMR-7-111827	6
chr2	174855028	174855497	MajorDMR-7-111828	5
chr2	174862058	174862470	MajorDMR-7-111829	8
chr2	174864170	174864296	MajorDMR-7-111830	3
chr2	174868331	174868951	MajorDMR-7-111831	15
chr2	174869523	174870318	MajorDMR-7-111832	6
chr2	174921981	174922516	MajorDMR-7-111833	4
chr2	174958874	174959481	MajorDMR-7-111834	8
chr2	175002791	175002863	MajorDMR-7-111835	2
chr2	175018511	175018736	MajorDMR-7-111836	3
chr2	175039852	175039939	MajorDMR-7-111837	3
chr2	175096257	175097828	MajorDMR-7-111838	10
chr2	175108699	175108705	MajorDMR-7-111839	2
chr2	175145840	175146945	MajorDMR-7-111840	7
chr2	175147546	175147963	MajorDMR-7-111841	4
chr2	175165024	175165706	MajorDMR-7-111842	6
chr2	175190269	175190822	MajorDMR-7-111843	4
chr2	175193645	175193867	MajorDMR-7-111844	2
chr2	175229660	175229854	MajorDMR-7-111845	4
chr2	175230431	175230514	MajorDMR-7-111846	2
chr2	175247258	175247346	MajorDMR-7-111847	4
chr2	175294046	175294069	MajorDMR-7-111848	2
chr2	175308703	175309000	MajorDMR-7-111849	4
chr2	175310331	175310395	MajorDMR-7-111850	3
chr2	175311381	175311458	MajorDMR-7-111851	2
chr2	175315865	175316029	MajorDMR-7-111852	2
chr2	175325761	175326078	MajorDMR-7-111853	2
chr2	175330154	175330183	MajorDMR-7-111854	2
chr2	175350180	175350274	MajorDMR-7-111855	3
chr2	175386081	175387251	MajorDMR-7-111856	6
chr2	175394394	175394503	MajorDMR-7-111857	3
chr2	175399423	175400648	MajorDMR-7-111858	11
chr2	175407791	175408528	MajorDMR-7-111859	4
chr2	175410489	175411274	MajorDMR-7-111860	4
chr2	175421856	175421924	MajorDMR-7-111861	3
chr2	175430542	175432383	MajorDMR-7-111862	23
chr2	175437345	175437461	MajorDMR-7-111863	3
chr2	175438685	175438753	MajorDMR-7-111864	2
chr2	175450185	175450317	MajorDMR-7-111865	3
chr2	175452387	175452588	MajorDMR-7-111866	4
chr2	175459355	175459670	MajorDMR-7-111867	2
chr2	175460352	175460832	MajorDMR-7-111868	2
chr2	175461550	175462541	MajorDMR-7-111869	10
chr2	175463364	175463627	MajorDMR-7-111870	2
chr2	175464330	175464461	MajorDMR-7-111871	4
chr2	175466439	175467616	MajorDMR-7-111872	5
chr2	175470930	175470955	MajorDMR-7-111873	2
chr2	175474555	175475063	MajorDMR-7-111874	6
chr2	175478973	175479232	MajorDMR-7-111875	4
chr2	175488221	175488286	MajorDMR-7-111876	2
chr2	175494966	175495362	MajorDMR-7-111877	2
chr2	175495897	175495926	MajorDMR-7-111878	2
chr2	175498440	175499378	MajorDMR-7-111879	19
chr2	175500982	175501376	MajorDMR-7-111880	4
chr2	175504382	175504520	MajorDMR-7-111881	3
chr2	175546337	175546376	MajorDMR-7-111882	4
chr2	175551286	175551946	MajorDMR-7-111883	3
chr2	175552797	175553059	MajorDMR-7-111884	2
chr2	175558120	175558321	MajorDMR-7-111885	4
chr2	175564694	175564714	MajorDMR-7-111886	3
chr2	175565711	175565828	MajorDMR-7-111887	2
chr2	175583973	175584122	MajorDMR-7-111888	2
chr2	175594081	175594154	MajorDMR-7-111889	2
chr2	175595399	175597107	MajorDMR-7-111890	19
chr2	175605347	175605536	MajorDMR-7-111891	3
chr2	175612555	175613539	MajorDMR-7-111892	3
chr2	175614195	175614643	MajorDMR-7-111893	6
chr2	175615183	175616190	MajorDMR-7-111894	8
chr2	175617869	175618334	MajorDMR-7-111895	13
chr2	175620965	175621392	MajorDMR-7-111896	2
chr2	175622585	175622727	MajorDMR-7-111897	5
chr2	175624027	175624070	MajorDMR-7-111898	2
chr2	175625458	175626339	MajorDMR-7-111899	5
chr2	175627056	175628347	MajorDMR-7-111900	8
chr2	175629943	175630389	MajorDMR-7-111901	2
chr2	175633300	175633873	MajorDMR-7-111902	6
chr2	175637163	175639124	MajorDMR-7-111903	21
chr2	175639826	175640446	MajorDMR-7-111904	5
chr2	175640957	175644564	MajorDMR-7-111905	32
chr2	175645248	175650520	MajorDMR-7-111906	40
chr2	175651043	175651500	MajorDMR-7-111907	4
chr2	175652396	175652931	MajorDMR-7-111908	4
chr2	175653843	175656807	MajorDMR-7-111909	29
chr2	175659452	175659674	MajorDMR-7-111910	3
chr2	175661501	175662424	MajorDMR-7-111911	11
chr2	175663209	175663589	MajorDMR-7-111912	2
chr2	175664420	175667406	MajorDMR-7-111913	29
chr2	175667964	175668706	MajorDMR-7-111914	3
chr2	175669446	175669454	MajorDMR-7-111915	2
chr2	175670219	175671834	MajorDMR-7-111916	15
chr2	175673032	175673595	MajorDMR-7-111917	8
chr2	175674096	175674950	MajorDMR-7-111918	6
chr2	175676291	175678839	MajorDMR-7-111919	13
chr2	175681226	175681539	MajorDMR-7-111920	4
chr2	175682335	175683156	MajorDMR-7-111921	5
chr2	175683741	175684262	MajorDMR-7-111922	4
chr2	175684857	175685583	MajorDMR-7-111923	7
chr2	175686425	175686869	MajorDMR-7-111924	5
chr2	175687373	175688472	MajorDMR-7-111925	10
chr2	175689290	175689490	MajorDMR-7-111926	2
chr2	175692119	175692523	MajorDMR-7-111927	2
chr2	175693097	175693972	MajorDMR-7-111928	9
chr2	175694776	175696033	MajorDMR-7-111929	10
chr2	175696551	175696736	MajorDMR-7-111930	2
chr2	175698184	175698736	MajorDMR-7-111931	3
chr2	175699491	175699975	MajorDMR-7-111932	4
chr2	175701119	175704725	MajorDMR-7-111933	22
chr2	175705893	175706281	MajorDMR-7-111934	3
chr2	175706855	175707111	MajorDMR-7-111935	3
chr2	175713692	175713702	MajorDMR-7-111936	2
chr2	175716456	175716627	MajorDMR-7-111937	2
chr2	175717416	175717529	MajorDMR-7-111938	2
chr2	175722217	175722266	MajorDMR-7-111939	2
chr2	175740658	175740998	MajorDMR-7-111940	3
chr2	175745564	175745795	MajorDMR-7-111941	5
chr2	175747023	175747228	MajorDMR-7-111942	3
chr2	175752497	175752566	MajorDMR-7-111943	3
chr2	175753136	175753141	MajorDMR-7-111944	2
chr2	175753644	175753733	MajorDMR-7-111945	2
chr2	175760959	175761173	MajorDMR-7-111946	2
chr2	175762064	175762890	MajorDMR-7-111947	8
chr2	175766529	175766761	MajorDMR-7-111948	2
chr2	175767894	175768273	MajorDMR-7-111949	2
chr2	175770314	175770354	MajorDMR-7-111950	3
chr2	175771612	175771837	MajorDMR-7-111951	3
chr2	175772518	175772722	MajorDMR-7-111952	2
chr2	175773280	175773326	MajorDMR-7-111953	3
chr2	175775807	175776177	MajorDMR-7-111954	5
chr2	175780620	175780878	MajorDMR-7-111955	3
chr2	175815801	175815896	MajorDMR-7-111956	2
chr2	175821770	175821923	MajorDMR-7-111957	3
chr2	175828738	175829105	MajorDMR-7-111958	2
chr2	175845887	175846296	MajorDMR-7-111959	4
chr2	175848549	175849521	MajorDMR-7-111960	6
chr2	175850838	175850989	MajorDMR-7-111961	2
chr2	175856619	175856976	MajorDMR-7-111962	3
chr2	175861971	175862005	MajorDMR-7-111963	3
chr2	175866419	175867418	MajorDMR-7-111964	7
chr2	175868189	175868854	MajorDMR-7-111965	7
chr2	175871093	175873045	MajorDMR-7-111966	11
chr2	175874801	175875106	MajorDMR-7-111967	3
chr2	175876127	175876682	MajorDMR-7-111968	3
chr2	175886849	175886999	MajorDMR-7-111969	2
chr2	175913118	175913133	MajorDMR-7-111970	2
chr2	175920485	175920701	MajorDMR-7-111971	3
chr2	175933658	175934005	MajorDMR-7-111972	2
chr2	175949827	175950151	MajorDMR-7-111973	6
chr2	175989405	175989531	MajorDMR-7-111974	2
chr2	175990269	175990287	MajorDMR-7-111975	2
chr2	175997013	175997106	MajorDMR-7-111976	3
chr2	175998984	175999128	MajorDMR-7-111977	3
chr2	176000657	176000708	MajorDMR-7-111978	2
chr2	176003677	176003821	MajorDMR-7-111979	2
chr2	176006943	176007765	MajorDMR-7-111980	12
chr2	176011434	176012226	MajorDMR-7-111981	8
chr2	176012773	176012918	MajorDMR-7-111982	2
chr2	176030951	176031263	MajorDMR-7-111983	3
chr2	176036844	176037601	MajorDMR-7-111984	6
chr2	176140377	176140664	MajorDMR-7-111985	2
chr2	176221706	176221880	MajorDMR-7-111986	3
chr2	176248213	176248472	MajorDMR-7-111987	2
chr2	176402161	176402447	MajorDMR-7-111988	4
chr2	176422111	176422224	MajorDMR-7-111989	3
chr2	176428988	176429663	MajorDMR-7-111990	4
chr2	176462809	176463142	MajorDMR-7-111991	4
chr2	176488399	176488719	MajorDMR-7-111992	3
chr2	176489772	176490186	MajorDMR-7-111993	3
chr2	176543968	176544405	MajorDMR-7-111994	2
chr2	176583359	176583556	MajorDMR-7-111995	2
chr2	176677570	176677633	MajorDMR-7-111996	2
chr2	176684012	176684151	MajorDMR-7-111997	2
chr2	176700841	176700906	MajorDMR-7-111998	2
chr2	176716826	176717718	MajorDMR-7-111999	8
chr2	176719032	176719083	MajorDMR-7-112000	3
chr2	176736008	176737287	MajorDMR-7-112001	8
chr2	176739203	176739533	MajorDMR-7-112002	4
chr2	176742760	176742781	MajorDMR-7-112003	2
chr2	176744242	176744882	MajorDMR-7-112004	5
chr2	176745835	176746766	MajorDMR-7-112005	9
chr2	176749467	176749772	MajorDMR-7-112006	2
chr2	176761972	176762159	MajorDMR-7-112007	5
chr2	176768849	176769726	MajorDMR-7-112008	9
chr2	176778927	176779036	MajorDMR-7-112009	4
chr2	176784830	176785239	MajorDMR-7-112010	5
chr2	176787920	176788166	MajorDMR-7-112011	3
chr2	176791232	176792071	MajorDMR-7-112012	5
chr2	176794703	176794968	MajorDMR-7-112013	2
chr2	176800498	176800835	MajorDMR-7-112014	2
chr2	176924003	176924104	MajorDMR-7-112015	2
chr2	176935062	176935070	MajorDMR-7-112016	2
chr2	177114122	177114175	MajorDMR-7-112017	3
chr2	177119972	177120257	MajorDMR-7-112018	2
chr2	177133069	177133111	MajorDMR-7-112019	2
chr2	177146745	177147190	MajorDMR-7-112020	3
chr2	177203170	177203366	MajorDMR-7-112021	3
chr2	177236196	177236365	MajorDMR-7-112022	6
chr2	177253695	177254012	MajorDMR-7-112023	2
chr2	177255727	177256622	MajorDMR-7-112024	9
chr2	177257133	177257263	MajorDMR-7-112025	3
chr2	177258026	177258509	MajorDMR-7-112026	5
chr2	177265505	177265631	MajorDMR-7-112027	2
chr2	177343749	177344849	MajorDMR-7-112028	6
chr2	177355851	177356639	MajorDMR-7-112029	10
chr2	177357452	177358581	MajorDMR-7-112030	11
chr2	177359528	177360115	MajorDMR-7-112031	4
chr2	177368894	177369103	MajorDMR-7-112032	2
chr2	177383919	177384234	MajorDMR-7-112033	2
chr2	177392391	177393334	MajorDMR-7-112034	13
chr2	177419611	177419880	MajorDMR-7-112035	3
chr2	177430511	177430835	MajorDMR-7-112036	8
chr2	177454935	177455012	MajorDMR-7-112037	3
chr2	177477038	177477631	MajorDMR-7-112038	4
chr2	177478673	177479524	MajorDMR-7-112039	5
chr2	177483847	177484744	MajorDMR-7-112040	17
chr2	177498881	177499357	MajorDMR-7-112041	2
chr2	177515278	177516159	MajorDMR-7-112042	14
chr2	177516830	177516997	MajorDMR-7-112043	2
chr2	177517709	177518085	MajorDMR-7-112044	5
chr2	177534261	177535113	MajorDMR-7-112045	5
chr2	177546681	177547721	MajorDMR-7-112046	5
chr2	177612564	177612762	MajorDMR-7-112047	5
chr2	177617492	177617561	MajorDMR-7-112048	2
chr2	177618369	177618484	MajorDMR-7-112049	2
chr2	177627639	177628378	MajorDMR-7-112050	3
chr2	177629197	177630849	MajorDMR-7-112051	16
chr2	177639886	177640119	MajorDMR-7-112052	2
chr2	177642678	177642966	MajorDMR-7-112053	4
chr2	177643574	177644702	MajorDMR-7-112054	9
chr2	177645861	177645895	MajorDMR-7-112055	2
chr2	177646576	177647061	MajorDMR-7-112056	7
chr2	177678045	177678549	MajorDMR-7-112057	3
chr2	177681907	177682120	MajorDMR-7-112058	4
chr2	177689291	177689374	MajorDMR-7-112059	2
chr2	177695750	177695769	MajorDMR-7-112060	2
chr2	177696839	177697555	MajorDMR-7-112061	9
chr2	177699162	177699262	MajorDMR-7-112062	2
chr2	177718673	177718705	MajorDMR-7-112063	2
chr2	177741250	177741750	MajorDMR-7-112064	4
chr2	177757442	177757886	MajorDMR-7-112065	2
chr2	177880423	177880636	MajorDMR-7-112066	2
chr2	177895291	177895830	MajorDMR-7-112067	7
chr2	177918800	177918907	MajorDMR-7-112068	3
chr2	178008055	178008451	MajorDMR-7-112069	2
chr2	178027150	178027397	MajorDMR-7-112070	2
chr2	178082568	178082660	MajorDMR-7-112071	2
chr2	178093931	178094767	MajorDMR-7-112072	8
chr2	178109967	178109974	MajorDMR-7-112073	2
chr2	178134468	178135175	MajorDMR-7-112074	7
chr2	178140458	178140547	MajorDMR-7-112075	2
chr2	178151740	178151833	MajorDMR-7-112076	2
chr2	178162924	178163310	MajorDMR-7-112077	5
chr2	178206623	178206723	MajorDMR-7-112078	2
chr2	178217501	178218075	MajorDMR-7-112079	5
chr2	178226924	178228314	MajorDMR-7-112080	11
chr2	178258603	178258624	MajorDMR-7-112081	2
chr2	178259234	178259274	MajorDMR-7-112082	2
chr2	178281275	178281403	MajorDMR-7-112083	5
chr2	178283147	178283617	MajorDMR-7-112084	3
chr2	178330196	178330348	MajorDMR-7-112085	7
chr2	178421032	178421071	MajorDMR-7-112086	2
chr2	178443296	178443393	MajorDMR-7-112087	2
chr2	178450239	178450455	MajorDMR-7-112088	3
chr2	178462711	178462924	MajorDMR-7-112089	6
chr2	178468125	178468812	MajorDMR-7-112090	8
chr2	178505802	178506189	MajorDMR-7-112091	4
chr2	178527680	178528073	MajorDMR-7-112092	5
chr2	178574558	178575099	MajorDMR-7-112093	10
chr2	178575654	178576197	MajorDMR-7-112094	4
chr2	178741559	178741745	MajorDMR-7-112095	3
chr2	178800700	178800922	MajorDMR-7-112096	4
chr2	178844255	178844377	MajorDMR-7-112097	2
chr2	178923206	178923310	MajorDMR-7-112098	3
chr2	179030072	179030310	MajorDMR-7-112099	2
chr2	179031480	179031568	MajorDMR-7-112100	5
chr2	179048055	179048113	MajorDMR-7-112101	2
chr2	179067270	179067347	MajorDMR-7-112102	5
chr2	179068194	179068814	MajorDMR-7-112103	8
chr2	179077828	179077834	MajorDMR-7-112104	2
chr2	179079191	179079283	MajorDMR-7-112105	4
chr2	179082152	179082167	MajorDMR-7-112106	2
chr2	179090923	179091405	MajorDMR-7-112107	3
chr2	179096153	179096193	MajorDMR-7-112108	2
chr2	179097884	179098064	MajorDMR-7-112109	3
chr2	179099095	179099527	MajorDMR-7-112110	3
chr2	179100367	179100680	MajorDMR-7-112111	3
chr2	179103301	179104144	MajorDMR-7-112112	3
chr2	179106393	179106795	MajorDMR-7-112113	5
chr2	179107495	179108061	MajorDMR-7-112114	3
chr2	179109537	179110343	MajorDMR-7-112115	5
chr2	179111601	179111871	MajorDMR-7-112116	2
chr2	179114078	179115239	MajorDMR-7-112117	6
chr2	179116397	179116878	MajorDMR-7-112118	4
chr2	179121092	179121765	MajorDMR-7-112119	7
chr2	179124487	179124517	MajorDMR-7-112120	2
chr2	179136914	179137299	MajorDMR-7-112121	2
chr2	179142577	179142948	MajorDMR-7-112122	5
chr2	179146729	179147224	MajorDMR-7-112123	6
chr2	179157524	179158044	MajorDMR-7-112124	3
chr2	179190968	179191038	MajorDMR-7-112125	2
chr2	179194962	179195065	MajorDMR-7-112126	2
chr2	179232402	179233042	MajorDMR-7-112127	4
chr2	179242069	179242350	MajorDMR-7-112128	3
chr2	179246358	179246566	MajorDMR-7-112129	2
chr2	179247227	179247442	MajorDMR-7-112130	3
chr2	179258693	179259111	MajorDMR-7-112131	4
chr2	179271929	179272140	MajorDMR-7-112132	2
chr2	179278006	179278018	MajorDMR-7-112133	2
chr2	179303197	179303614	MajorDMR-7-112134	4
chr2	179305724	179305753	MajorDMR-7-112135	2
chr2	179317667	179318261	MajorDMR-7-112136	7
chr2	179320818	179321259	MajorDMR-7-112137	7
chr2	179344378	179344642	MajorDMR-7-112138	5
chr2	179360277	179360444	MajorDMR-7-112139	3
chr2	179375280	179375383	MajorDMR-7-112140	5
chr2	179381295	179381633	MajorDMR-7-112141	3
chr2	179417632	179417917	MajorDMR-7-112142	3
chr2	179429735	179429822	MajorDMR-7-112143	2
chr2	179440183	179440572	MajorDMR-7-112144	8
chr2	179443922	179444052	MajorDMR-7-112145	3
chr2	179446643	179447858	MajorDMR-7-112146	17
chr2	179451301	179451388	MajorDMR-7-112147	2
chr2	179485025	179485079	MajorDMR-7-112148	3
chr2	179485683	179486663	MajorDMR-7-112149	14
chr2	179495595	179495857	MajorDMR-7-112150	5
chr2	179549986	179550107	MajorDMR-7-112151	2
chr2	179558371	179558566	MajorDMR-7-112152	3
chr2	179574301	179574500	MajorDMR-7-112153	3
chr2	179578855	179579173	MajorDMR-7-112154	2
chr2	179583920	179584003	MajorDMR-7-112155	2
chr2	179587644	179589542	MajorDMR-7-112156	17
chr2	179590292	179590683	MajorDMR-7-112157	5
chr2	179593969	179594955	MajorDMR-7-112158	9
chr2	179615144	179615487	MajorDMR-7-112159	5
chr2	179628929	179629796	MajorDMR-7-112160	6
chr2	179641294	179642815	MajorDMR-7-112161	15
chr2	179648997	179649396	MajorDMR-7-112162	5
chr2	179692681	179693033	MajorDMR-7-112163	4
chr2	179694032	179695012	MajorDMR-7-112164	5
chr2	179709922	179710444	MajorDMR-7-112165	3
chr2	179730504	179730697	MajorDMR-7-112166	7
chr2	179744517	179744672	MajorDMR-7-112167	3
chr2	179745181	179746214	MajorDMR-7-112168	5
chr2	179747446	179747552	MajorDMR-7-112169	4
chr2	179753381	179753539	MajorDMR-7-112170	3
chr2	179798294	179798618	MajorDMR-7-112171	3
chr2	179809747	179810190	MajorDMR-7-112172	2
chr2	179815825	179816036	MajorDMR-7-112173	3
chr2	179828112	179829413	MajorDMR-7-112174	10
chr2	179855837	179856209	MajorDMR-7-112175	3
chr2	179882561	179883089	MajorDMR-7-112176	4
chr2	179943039	179943118	MajorDMR-7-112177	2
chr2	179970246	179970284	MajorDMR-7-112178	3
chr2	179970808	179971053	MajorDMR-7-112179	2
chr2	179993982	179994366	MajorDMR-7-112180	2
chr2	180018153	180018227	MajorDMR-7-112181	2
chr2	180043557	180043727	MajorDMR-7-112182	2
chr2	180060954	180060992	MajorDMR-7-112183	3
chr2	180100214	180100249	MajorDMR-7-112184	2
chr2	180119268	180119347	MajorDMR-7-112185	2
chr2	180122132	180122462	MajorDMR-7-112186	3
chr2	180130824	180131118	MajorDMR-7-112187	4
chr2	180132006	180132184	MajorDMR-7-112188	3
chr2	180132886	180133163	MajorDMR-7-112189	4
chr2	180139613	180139790	MajorDMR-7-112190	2
chr2	180171907	180172401	MajorDMR-7-112191	4
chr2	180189517	180189758	MajorDMR-7-112192	5
chr2	180201688	180201946	MajorDMR-7-112193	2
chr2	180220288	180220900	MajorDMR-7-112194	4
chr2	180293862	180294201	MajorDMR-7-112195	2
chr2	180296433	180296463	MajorDMR-7-112196	2
chr2	180299898	180299990	MajorDMR-7-112197	3
chr2	180308548	180309165	MajorDMR-7-112198	3
chr2	180344458	180345277	MajorDMR-7-112199	5
chr2	180399906	180400703	MajorDMR-7-112200	4
chr2	180420810	180421333	MajorDMR-7-112201	5
chr2	180430469	180430508	MajorDMR-7-112202	2
chr2	180432586	180433015	MajorDMR-7-112203	5
chr2	180433913	180434215	MajorDMR-7-112204	3
chr2	180436150	180436416	MajorDMR-7-112205	2
chr2	180439702	180440224	MajorDMR-7-112206	7
chr2	180465517	180465992	MajorDMR-7-112207	2
chr2	180487655	180488322	MajorDMR-7-112208	6
chr2	180542521	180542965	MajorDMR-7-112209	2
chr2	180602862	180603280	MajorDMR-7-112210	2
chr2	180609283	180609332	MajorDMR-7-112211	3
chr2	180612056	180612730	MajorDMR-7-112212	5
chr2	180630656	180632216	MajorDMR-7-112213	10
chr2	180634062	180634213	MajorDMR-7-112214	3
chr2	180642854	180643071	MajorDMR-7-112215	3
chr2	180647173	180647239	MajorDMR-7-112216	2
chr2	180650120	180650701	MajorDMR-7-112217	6
chr2	180653857	180654455	MajorDMR-7-112218	3
chr2	180655725	180655962	MajorDMR-7-112219	4
chr2	180660584	180662011	MajorDMR-7-112220	6
chr2	180664575	180664767	MajorDMR-7-112221	4
chr2	180666768	180667001	MajorDMR-7-112222	2
chr2	180668292	180668570	MajorDMR-7-112223	2
chr2	180684588	180684635	MajorDMR-7-112224	2
chr2	180686255	180686385	MajorDMR-7-112225	2
chr2	180693576	180693871	MajorDMR-7-112226	2
chr2	180696101	180696314	MajorDMR-7-112227	4
chr2	180716729	180716900	MajorDMR-7-112228	3
chr2	180721142	180721407	MajorDMR-7-112229	3
chr2	180723438	180723849	MajorDMR-7-112230	2
chr2	180724567	180724997	MajorDMR-7-112231	4
chr2	180728133	180728816	MajorDMR-7-112232	4
chr2	180743734	180744349	MajorDMR-7-112233	3
chr2	180771502	180771849	MajorDMR-7-112234	3
chr2	180817526	180817723	MajorDMR-7-112235	2
chr2	180820252	180820654	MajorDMR-7-112236	3
chr2	180822192	180822476	MajorDMR-7-112237	5
chr2	180828347	180828365	MajorDMR-7-112238	2
chr2	180844923	180845092	MajorDMR-7-112239	2
chr2	180855459	180856247	MajorDMR-7-112240	5
chr2	180857018	180857157	MajorDMR-7-112241	2
chr2	180859304	180859671	MajorDMR-7-112242	4
chr2	180860194	180861928	MajorDMR-7-112243	10
chr2	180863192	180864843	MajorDMR-7-112244	19
chr2	180869737	180869804	MajorDMR-7-112245	4
chr2	180903903	180904055	MajorDMR-7-112246	2
chr2	180912592	180912819	MajorDMR-7-112247	2
chr2	180914096	180914504	MajorDMR-7-112248	2
chr2	180915070	180915167	MajorDMR-7-112249	2
chr2	180931451	180931470	MajorDMR-7-112250	2
chr2	180931987	180932036	MajorDMR-7-112251	2
chr2	180934144	180934294	MajorDMR-7-112252	2
chr2	180938456	180938461	MajorDMR-7-112253	2
chr2	180940547	180940688	MajorDMR-7-112254	7
chr2	180941421	180941427	MajorDMR-7-112255	2
chr2	180960822	180960968	MajorDMR-7-112256	2
chr2	180988964	180989731	MajorDMR-7-112257	3
chr2	181023855	181024409	MajorDMR-7-112258	3
chr2	181027788	181028054	MajorDMR-7-112259	2
chr2	181050545	181050592	MajorDMR-7-112260	3
chr2	181051245	181051481	MajorDMR-7-112261	2
chr2	181052725	181053078	MajorDMR-7-112262	3
chr2	181073800	181074199	MajorDMR-7-112263	2
chr2	181093856	181094086	MajorDMR-7-112264	2
chr2	181156225	181156430	MajorDMR-7-112265	3
chr2	181178990	181179064	MajorDMR-7-112266	2
chr2	181269386	181269628	MajorDMR-7-112267	3
chr2	181270744	181271227	MajorDMR-7-112268	6
chr2	181280708	181281890	MajorDMR-7-112269	11
chr2	181318925	181319239	MajorDMR-7-112270	2
chr2	181338106	181338440	MajorDMR-7-112271	3
chr2	181367040	181367882	MajorDMR-7-112272	7
chr2	181411845	181412166	MajorDMR-7-112273	3
chr2	181468823	181468872	MajorDMR-7-112274	2
chr2	181511403	181511791	MajorDMR-7-112275	4
chr2	181512433	181513151	MajorDMR-7-112276	6
chr2	181526021	181526561	MajorDMR-7-112277	3
chr2	181529053	181529798	MajorDMR-7-112278	7
chr2	181534963	181535057	MajorDMR-7-112279	2
chr2	181544641	181544897	MajorDMR-7-112280	2
chr2	181571896	181572064	MajorDMR-7-112281	2
chr2	181581405	181581587	MajorDMR-7-112282	3
chr2	181583902	181584516	MajorDMR-7-112283	5
chr2	181596442	181597017	MajorDMR-7-112284	6
chr2	181694046	181695145	MajorDMR-7-112285	9
chr2	181697880	181697889	MajorDMR-7-112286	2
chr2	181711703	181711744	MajorDMR-7-112287	3
chr2	181788925	181788997	MajorDMR-7-112288	2
chr2	181799113	181799642	MajorDMR-7-112289	5
chr2	181847171	181847489	MajorDMR-7-112290	2
chr2	181857893	181857898	MajorDMR-7-112291	2
chr2	181863972	181864153	MajorDMR-7-112292	2
chr2	181875608	181875711	MajorDMR-7-112293	2
chr2	181936803	181937010	MajorDMR-7-112294	4
chr2	181937959	181938070	MajorDMR-7-112295	2
chr2	181946041	181946105	MajorDMR-7-112296	2
chr2	181948389	181948545	MajorDMR-7-112297	3
chr2	181966009	181966195	MajorDMR-7-112298	2
chr2	181969674	181969687	MajorDMR-7-112299	2
chr2	181970265	181970316	MajorDMR-7-112300	3
chr2	181970879	181971112	MajorDMR-7-112301	2
chr2	181972981	181973399	MajorDMR-7-112302	2
chr2	182017610	182017666	MajorDMR-7-112303	2
chr2	182036468	182036915	MajorDMR-7-112304	3
chr2	182040026	182040156	MajorDMR-7-112305	3
chr2	182120508	182121020	MajorDMR-7-112306	4
chr2	182134872	182135013	MajorDMR-7-112307	2
chr2	182135532	182135822	MajorDMR-7-112308	3
chr2	182155582	182156118	MajorDMR-7-112309	3
chr2	182164668	182164729	MajorDMR-7-112310	2
chr2	182303411	182304261	MajorDMR-7-112311	4
chr2	182332546	182332870	MajorDMR-7-112312	3
chr2	182386259	182387337	MajorDMR-7-112313	7
chr2	182388204	182388697	MajorDMR-7-112314	6
chr2	182398264	182398578	MajorDMR-7-112315	3
chr2	182410331	182410489	MajorDMR-7-112316	2
chr2	182418546	182419122	MajorDMR-7-112317	3
chr2	182477749	182478271	MajorDMR-7-112318	4
chr2	182543457	182543593	MajorDMR-7-112319	2
chr2	182555324	182555398	MajorDMR-7-112320	2
chr2	182628981	182628997	MajorDMR-7-112321	2
chr2	182636307	182636612	MajorDMR-7-112322	3
chr2	182640029	182640457	MajorDMR-7-112323	9
chr2	182641137	182641502	MajorDMR-7-112324	5
chr2	182707616	182707658	MajorDMR-7-112325	2
chr2	182734912	182734920	MajorDMR-7-112326	2
chr2	182755338	182755639	MajorDMR-7-112327	4
chr2	182768999	182769083	MajorDMR-7-112328	2
chr2	182802359	182802466	MajorDMR-7-112329	2
chr2	182806449	182806770	MajorDMR-7-112330	3
chr2	182812674	182813016	MajorDMR-7-112331	2
chr2	182836531	182837200	MajorDMR-7-112332	7
chr2	182837725	182838421	MajorDMR-7-112333	6
chr2	182856769	182856871	MajorDMR-7-112334	2
chr2	182863467	182863551	MajorDMR-7-112335	2
chr2	182928570	182928795	MajorDMR-7-112336	3
chr2	182981011	182981269	MajorDMR-7-112337	3
chr2	182992149	182992305	MajorDMR-7-112338	2
chr2	182993313	182993817	MajorDMR-7-112339	3
chr2	183010626	183010755	MajorDMR-7-112340	2
chr2	183017501	183017521	MajorDMR-7-112341	2
chr2	183037257	183037364	MajorDMR-7-112342	2
chr2	183046536	183046860	MajorDMR-7-112343	3
chr2	183049416	183049735	MajorDMR-7-112344	2
chr2	183066721	183066735	MajorDMR-7-112345	2
chr2	183083893	183084323	MajorDMR-7-112346	3
chr2	183094006	183094217	MajorDMR-7-112347	2
chr2	183097105	183097336	MajorDMR-7-112348	3
chr2	183098427	183099218	MajorDMR-7-112349	7
chr2	183103127	183103262	MajorDMR-7-112350	2
chr2	183107045	183107733	MajorDMR-7-112351	6
chr2	183112728	183113608	MajorDMR-7-112352	7
chr2	183124494	183124597	MajorDMR-7-112353	2
chr2	183128715	183129099	MajorDMR-7-112354	7
chr2	183139008	183139317	MajorDMR-7-112355	4
chr2	183153426	183154520	MajorDMR-7-112356	5
chr2	183155458	183155669	MajorDMR-7-112357	2
chr2	183156661	183156733	MajorDMR-7-112358	2
chr2	183173544	183173853	MajorDMR-7-112359	3
chr2	183175127	183176161	MajorDMR-7-112360	8
chr2	183195937	183196326	MajorDMR-7-112361	3
chr2	183199085	183199156	MajorDMR-7-112362	2
chr2	183204734	183205652	MajorDMR-7-112363	6
chr2	183215808	183216283	MajorDMR-7-112364	3
chr2	183224569	183225387	MajorDMR-7-112365	11
chr2	183230712	183230802	MajorDMR-7-112366	2
chr2	183235445	183235566	MajorDMR-7-112367	2
chr2	183237517	183237542	MajorDMR-7-112368	2
chr2	183243587	183243870	MajorDMR-7-112369	2
chr2	183244663	183244963	MajorDMR-7-112370	4
chr2	183265940	183266052	MajorDMR-7-112371	4
chr2	183268908	183269258	MajorDMR-7-112372	3
chr2	183271755	183271846	MajorDMR-7-112373	2
chr2	183276783	183276836	MajorDMR-7-112374	2
chr2	183280464	183281926	MajorDMR-7-112375	10
chr2	183286043	183286093	MajorDMR-7-112376	2
chr2	183286730	183286845	MajorDMR-7-112377	4
chr2	183287712	183287769	MajorDMR-7-112378	2
chr2	183290839	183291037	MajorDMR-7-112379	3
chr2	183300174	183300517	MajorDMR-7-112380	2
chr2	183309483	183310306	MajorDMR-7-112381	5
chr2	183312603	183314100	MajorDMR-7-112382	7
chr2	183316454	183316895	MajorDMR-7-112383	4
chr2	183318844	183318903	MajorDMR-7-112384	2
chr2	183321321	183321842	MajorDMR-7-112385	4
chr2	183326352	183326417	MajorDMR-7-112386	2
chr2	183328138	183328391	MajorDMR-7-112387	4
chr2	183328918	183329086	MajorDMR-7-112388	3
chr2	183344073	183344339	MajorDMR-7-112389	2
chr2	183349624	183349948	MajorDMR-7-112390	2
chr2	183361132	183361303	MajorDMR-7-112391	3
chr2	183361982	183361990	MajorDMR-7-112392	2
chr2	183369672	183370192	MajorDMR-7-112393	3
chr2	183379395	183379751	MajorDMR-7-112394	2
chr2	183381022	183381082	MajorDMR-7-112395	2
chr2	183383192	183384392	MajorDMR-7-112396	5
chr2	183386508	183387016	MajorDMR-7-112397	3
chr2	183400524	183400738	MajorDMR-7-112398	3
chr2	183407586	183407712	MajorDMR-7-112399	2
chr2	183411319	183414419	MajorDMR-7-112400	18
chr2	183417231	183417241	MajorDMR-7-112401	2
chr2	183418116	183420235	MajorDMR-7-112402	19
chr2	183421748	183422219	MajorDMR-7-112403	2
chr2	183423657	183423701	MajorDMR-7-112404	2
chr2	183431379	183432000	MajorDMR-7-112405	4
chr2	183449706	183450025	MajorDMR-7-112406	4
chr2	183452391	183452949	MajorDMR-7-112407	3
chr2	183454354	183454465	MajorDMR-7-112408	3
chr2	183457022	183457207	MajorDMR-7-112409	2
chr2	183458191	183458679	MajorDMR-7-112410	2
chr2	183459419	183459489	MajorDMR-7-112411	2
chr2	183460455	183460550	MajorDMR-7-112412	2
chr2	183485706	183485817	MajorDMR-7-112413	2
chr2	183493566	183494049	MajorDMR-7-112414	5
chr2	183495709	183497072	MajorDMR-7-112415	7
chr2	183497702	183497781	MajorDMR-7-112416	2
chr2	183498992	183499251	MajorDMR-7-112417	3
chr2	183509368	183509378	MajorDMR-7-112418	2
chr2	183513960	183514295	MajorDMR-7-112419	4
chr2	183544412	183545711	MajorDMR-7-112420	5
chr2	183549007	183549222	MajorDMR-7-112421	2
chr2	183560869	183560889	MajorDMR-7-112422	2
chr2	183581858	183582339	MajorDMR-7-112423	3
chr2	183592952	183593051	MajorDMR-7-112424	3
chr2	183593625	183594156	MajorDMR-7-112425	6
chr2	183605429	183606397	MajorDMR-7-112426	5
chr2	183607761	183608387	MajorDMR-7-112427	4
chr2	183609398	183610099	MajorDMR-7-112428	3
chr2	183616111	183616836	MajorDMR-7-112429	8
chr2	183621087	183621656	MajorDMR-7-112430	8
chr2	183627039	183627517	MajorDMR-7-112431	2
chr2	183647709	183647859	MajorDMR-7-112432	2
chr2	183726880	183726952	MajorDMR-7-112433	3
chr2	183729979	183729999	MajorDMR-7-112434	2
chr2	183752348	183753125	MajorDMR-7-112435	5
chr2	183757289	183757478	MajorDMR-7-112436	2
chr2	183758685	183759115	MajorDMR-7-112437	8
chr2	183788777	183788896	MajorDMR-7-112438	2
chr2	183793149	183793227	MajorDMR-7-112439	2
chr2	183806399	183806441	MajorDMR-7-112440	2
chr2	183809207	183809244	MajorDMR-7-112441	3
chr2	183813740	183813802	MajorDMR-7-112442	3
chr2	183822517	183823152	MajorDMR-7-112443	6
chr2	183862947	183862977	MajorDMR-7-112444	2
chr2	183865577	183865740	MajorDMR-7-112445	4
chr2	183888858	183890094	MajorDMR-7-112446	8
chr2	183895621	183895668	MajorDMR-7-112447	2
chr2	183899936	183900062	MajorDMR-7-112448	2
chr2	183901193	183901689	MajorDMR-7-112449	2
chr2	183903926	183904709	MajorDMR-7-112450	5
chr2	183906275	183906580	MajorDMR-7-112451	2
chr2	183922444	183923308	MajorDMR-7-112452	8
chr2	183945158	183945890	MajorDMR-7-112453	7
chr2	183946499	183947555	MajorDMR-7-112454	9
chr2	184013032	184013403	MajorDMR-7-112455	3
chr2	184014594	184015402	MajorDMR-7-112456	6
chr2	184021766	184022144	MajorDMR-7-112457	4
chr2	184022860	184023042	MajorDMR-7-112458	3
chr2	184024919	184026355	MajorDMR-7-112459	16
chr2	184033401	184033799	MajorDMR-7-112460	5
chr2	184043838	184044048	MajorDMR-7-112461	2
chr2	184044614	184045109	MajorDMR-7-112462	3
chr2	184091702	184092162	MajorDMR-7-112463	2
chr2	184094335	184094382	MajorDMR-7-112464	2
chr2	184118530	184118852	MajorDMR-7-112465	10
chr2	184134496	184135238	MajorDMR-7-112466	3
chr2	184169675	184170097	MajorDMR-7-112467	5
chr2	184179939	184180296	MajorDMR-7-112468	2
chr2	184185071	184185455	MajorDMR-7-112469	3
chr2	184186159	184186188	MajorDMR-7-112470	2
chr2	184272245	184272733	MajorDMR-7-112471	3
chr2	184287401	184287511	MajorDMR-7-112472	4
chr2	184294950	184295129	MajorDMR-7-112473	2
chr2	184322973	184324558	MajorDMR-7-112474	6
chr2	184352196	184352299	MajorDMR-7-112475	2
chr2	184353808	184354086	MajorDMR-7-112476	3
chr2	184355125	184355207	MajorDMR-7-112477	2
chr2	184356484	184356614	MajorDMR-7-112478	3
chr2	184362744	184363352	MajorDMR-7-112479	3
chr2	184370460	184370879	MajorDMR-7-112480	2
chr2	184381691	184382256	MajorDMR-7-112481	4
chr2	184397361	184397610	MajorDMR-7-112482	3
chr2	184468838	184468954	MajorDMR-7-112483	2
chr2	184479708	184479793	MajorDMR-7-112484	2
chr2	184503147	184503167	MajorDMR-7-112485	2
chr2	184521391	184521784	MajorDMR-7-112486	3
chr2	184536107	184536154	MajorDMR-7-112487	2
chr2	184539004	184539273	MajorDMR-7-112488	3
chr2	184605067	184605397	MajorDMR-7-112489	3
chr2	184639490	184639534	MajorDMR-7-112490	2
chr2	184732173	184732198	MajorDMR-7-112491	2
chr2	184820022	184820064	MajorDMR-7-112492	2
chr2	184902255	184902313	MajorDMR-7-112493	2
chr2	185090709	185090941	MajorDMR-7-112494	3
chr2	185179465	185179742	MajorDMR-7-112495	3
chr2	185278152	185278484	MajorDMR-7-112496	2
chr2	185281032	185281137	MajorDMR-7-112497	3
chr2	185405656	185405742	MajorDMR-7-112498	2
chr2	185589230	185589531	MajorDMR-7-112499	4
chr2	185590808	185590910	MajorDMR-7-112500	2
chr2	185594392	185594912	MajorDMR-7-112501	4
chr2	185625656	185625721	MajorDMR-7-112502	2
chr2	185634019	185634281	MajorDMR-7-112503	3
chr2	185645403	185645963	MajorDMR-7-112504	3
chr2	185668938	185669693	MajorDMR-7-112505	6
chr2	185711856	185712343	MajorDMR-7-112506	5
chr2	185770010	185770266	MajorDMR-7-112507	3
chr2	185772264	185772470	MajorDMR-7-112508	2
chr2	185785163	185785320	MajorDMR-7-112509	3
chr2	185798362	185798421	MajorDMR-7-112510	2
chr2	185854338	185854568	MajorDMR-7-112511	2
chr2	185904968	185904977	MajorDMR-7-112512	2
chr2	186151229	186151961	MajorDMR-7-112513	6
chr2	186157173	186157754	MajorDMR-7-112514	4
chr2	186321296	186321436	MajorDMR-7-112515	2
chr2	186554321	186554708	MajorDMR-7-112516	4
chr2	186653631	186654657	MajorDMR-7-112517	5
chr2	186658859	186658923	MajorDMR-7-112518	3
chr2	186660240	186661023	MajorDMR-7-112519	4
chr2	186693404	186693644	MajorDMR-7-112520	2
chr2	186740101	186740307	MajorDMR-7-112521	5
chr2	186949853	186949988	MajorDMR-7-112522	2
chr2	186968466	186968611	MajorDMR-7-112523	2
chr2	186978220	186978344	MajorDMR-7-112524	2
chr2	187028496	187028838	MajorDMR-7-112525	3
chr2	187044406	187044428	MajorDMR-7-112526	2
chr2	187059716	187060038	MajorDMR-7-112527	2
chr2	187060563	187060887	MajorDMR-7-112528	5
chr2	187101457	187101985	MajorDMR-7-112529	3
chr2	187146516	187146920	MajorDMR-7-112530	5
chr2	187159287	187159799	MajorDMR-7-112531	3
chr2	187167086	187167394	MajorDMR-7-112532	5
chr2	187204308	187204364	MajorDMR-7-112533	2
chr2	187214412	187214853	MajorDMR-7-112534	2
chr2	187241559	187242570	MajorDMR-7-112535	6
chr2	187263534	187263981	MajorDMR-7-112536	5
chr2	187287089	187287330	MajorDMR-7-112537	3
chr2	187367090	187367568	MajorDMR-7-112538	3
chr2	187368491	187368665	MajorDMR-7-112539	2
chr2	187376241	187376541	MajorDMR-7-112540	2
chr2	187387245	187387555	MajorDMR-7-112541	2
chr2	187405943	187406583	MajorDMR-7-112542	3
chr2	187408279	187409028	MajorDMR-7-112543	6
chr2	187463288	187463800	MajorDMR-7-112544	8
chr2	187476413	187477420	MajorDMR-7-112545	6
chr2	187534461	187534841	MajorDMR-7-112546	6
chr2	187561676	187561862	MajorDMR-7-112547	2
chr2	187564942	187565667	MajorDMR-7-112548	4
chr2	187566852	187567288	MajorDMR-7-112549	3
chr2	187567908	187568678	MajorDMR-7-112550	5
chr2	187569219	187569848	MajorDMR-7-112551	3
chr2	187570527	187570667	MajorDMR-7-112552	4
chr2	187572164	187572980	MajorDMR-7-112553	6
chr2	187573545	187575111	MajorDMR-7-112554	11
chr2	187577518	187577537	MajorDMR-7-112555	2
chr2	187578737	187579109	MajorDMR-7-112556	2
chr2	187580013	187580788	MajorDMR-7-112557	3
chr2	187583426	187583557	MajorDMR-7-112558	3
chr2	187591305	187591677	MajorDMR-7-112559	3
chr2	187593083	187593814	MajorDMR-7-112560	4
chr2	187594750	187594966	MajorDMR-7-112561	3
chr2	187595808	187596419	MajorDMR-7-112562	3
chr2	187598545	187598559	MajorDMR-7-112563	2
chr2	187601157	187601993	MajorDMR-7-112564	4
chr2	187602627	187603312	MajorDMR-7-112565	14
chr2	187604627	187605387	MajorDMR-7-112566	5
chr2	187606973	187607418	MajorDMR-7-112567	3
chr2	187608239	187609348	MajorDMR-7-112568	7
chr2	187611203	187611297	MajorDMR-7-112569	3
chr2	187615029	187615079	MajorDMR-7-112570	2
chr2	187616491	187617299	MajorDMR-7-112571	5
chr2	187619907	187619922	MajorDMR-7-112572	2
chr2	187624958	187624966	MajorDMR-7-112573	2
chr2	187626437	187626444	MajorDMR-7-112574	2
chr2	187627579	187628108	MajorDMR-7-112575	4
chr2	187649734	187649740	MajorDMR-7-112576	2
chr2	187709321	187709752	MajorDMR-7-112577	2
chr2	187712477	187713340	MajorDMR-7-112578	6
chr2	187719077	187719248	MajorDMR-7-112579	2
chr2	187722113	187723131	MajorDMR-7-112580	7
chr2	187726636	187726853	MajorDMR-7-112581	6
chr2	187738170	187738185	MajorDMR-7-112582	2
chr2	187780947	187781016	MajorDMR-7-112583	2
chr2	187782475	187782519	MajorDMR-7-112584	3
chr2	187828745	187829193	MajorDMR-7-112585	3
chr2	187832849	187833311	MajorDMR-7-112586	6
chr2	187882245	187882718	MajorDMR-7-112587	3
chr2	187916586	187916790	MajorDMR-7-112588	2
chr2	187920785	187921289	MajorDMR-7-112589	2
chr2	187967535	187967728	MajorDMR-7-112590	3
chr2	187995742	187996029	MajorDMR-7-112591	3
chr2	188013797	188014000	MajorDMR-7-112592	3
chr2	188015202	188015742	MajorDMR-7-112593	3
chr2	188016435	188016582	MajorDMR-7-112594	3
chr2	188023048	188023198	MajorDMR-7-112595	2
chr2	188080700	188081104	MajorDMR-7-112596	2
chr2	188093536	188093587	MajorDMR-7-112597	2
chr2	188214041	188214488	MajorDMR-7-112598	2
chr2	188215643	188216078	MajorDMR-7-112599	2
chr2	188260139	188260258	MajorDMR-7-112600	3
chr2	188267191	188270482	MajorDMR-7-112601	24
chr2	188285712	188285798	MajorDMR-7-112602	2
chr2	188311928	188313324	MajorDMR-7-112603	8
chr2	188347643	188348305	MajorDMR-7-112604	4
chr2	188348878	188349012	MajorDMR-7-112605	3
chr2	188349536	188349670	MajorDMR-7-112606	3
chr2	188350237	188350535	MajorDMR-7-112607	2
chr2	188361068	188361160	MajorDMR-7-112608	2
chr2	188386572	188386924	MajorDMR-7-112609	3
chr2	188390228	188391146	MajorDMR-7-112610	3
chr2	188392209	188392315	MajorDMR-7-112611	4
chr2	188393829	188394136	MajorDMR-7-112612	2
chr2	188394856	188395353	MajorDMR-7-112613	3
chr2	188399319	188399361	MajorDMR-7-112614	2
chr2	188413364	188413916	MajorDMR-7-112615	3
chr2	188429150	188429434	MajorDMR-7-112616	2
chr2	188430989	188431448	MajorDMR-7-112617	2
chr2	188433286	188434230	MajorDMR-7-112618	5
chr2	188440208	188440493	MajorDMR-7-112619	2
chr2	188448930	188449057	MajorDMR-7-112620	2
chr2	188519628	188520081	MajorDMR-7-112621	4
chr2	188520913	188521152	MajorDMR-7-112622	3
chr2	188581333	188581540	MajorDMR-7-112623	3
chr2	188621305	188621455	MajorDMR-7-112624	2
chr2	188649926	188650357	MajorDMR-7-112625	3
chr2	188663748	188663979	MajorDMR-7-112626	3
chr2	188665474	188665662	MajorDMR-7-112627	2
chr2	188668678	188669119	MajorDMR-7-112628	5
chr2	188686683	188687157	MajorDMR-7-112629	3
chr2	188689973	188690223	MajorDMR-7-112630	10
chr2	188717835	188717976	MajorDMR-7-112631	2
chr2	188723894	188723980	MajorDMR-7-112632	2
chr2	188739672	188740290	MajorDMR-7-112633	4
chr2	188799054	188800395	MajorDMR-7-112634	7
chr2	188802395	188802850	MajorDMR-7-112635	2
chr2	188828080	188828422	MajorDMR-7-112636	3
chr2	188870119	188870600	MajorDMR-7-112637	2
chr2	188906559	188907074	MajorDMR-7-112638	3
chr2	188908319	188908531	MajorDMR-7-112639	3
chr2	188911729	188912314	MajorDMR-7-112640	3
chr2	188913289	188913371	MajorDMR-7-112641	2
chr2	188922592	188922685	MajorDMR-7-112642	2
chr2	188924318	188924838	MajorDMR-7-112643	4
chr2	188935215	188935286	MajorDMR-7-112644	2
chr2	188935959	188936697	MajorDMR-7-112645	4
chr2	188943373	188943552	MajorDMR-7-112646	2
chr2	188960153	188960666	MajorDMR-7-112647	3
chr2	188965985	188966525	MajorDMR-7-112648	4
chr2	188970098	188970763	MajorDMR-7-112649	6
chr2	188978033	188978048	MajorDMR-7-112650	2
chr2	188982479	188982598	MajorDMR-7-112651	2
chr2	188987601	188987695	MajorDMR-7-112652	2
chr2	189132996	189133573	MajorDMR-7-112653	4
chr2	189163573	189163655	MajorDMR-7-112654	2
chr2	189194522	189194783	MajorDMR-7-112655	3
chr2	189195489	189195575	MajorDMR-7-112656	2
chr2	189261760	189261888	MajorDMR-7-112657	2
chr2	189295856	189295952	MajorDMR-7-112658	2
chr2	189322192	189322245	MajorDMR-7-112659	2
chr2	189323779	189324074	MajorDMR-7-112660	3
chr2	189675002	189675614	MajorDMR-7-112661	8
chr2	189838595	189839115	MajorDMR-7-112662	5
chr2	189888917	189889685	MajorDMR-7-112663	4
chr2	189951808	189952483	MajorDMR-7-112664	8
chr2	189953307	189953551	MajorDMR-7-112665	2
chr2	189967535	189967748	MajorDMR-7-112666	2
chr2	189980333	189980489	MajorDMR-7-112667	4
chr2	189993425	189993965	MajorDMR-7-112668	6
chr2	190011204	190011423	MajorDMR-7-112669	2
chr2	190015308	190015366	MajorDMR-7-112670	2
chr2	190017296	190017951	MajorDMR-7-112671	5
chr2	190018536	190018618	MajorDMR-7-112672	2
chr2	190030408	190030642	MajorDMR-7-112673	3
chr2	190031366	190031487	MajorDMR-7-112674	4
chr2	190034993	190035294	MajorDMR-7-112675	2
chr2	190041431	190041445	MajorDMR-7-112676	2
chr2	190042004	190042396	MajorDMR-7-112677	4
chr2	190051234	190051245	MajorDMR-7-112678	2
chr2	190052300	190053378	MajorDMR-7-112679	16
chr2	190118153	190118449	MajorDMR-7-112680	6
chr2	190123497	190123797	MajorDMR-7-112681	4
chr2	190134028	190134043	MajorDMR-7-112682	2
chr2	190160322	190160505	MajorDMR-7-112683	4
chr2	190183516	190183927	MajorDMR-7-112684	2
chr2	190202206	190202880	MajorDMR-7-112685	4
chr2	190235653	190235776	MajorDMR-7-112686	2
chr2	190252853	190253047	MajorDMR-7-112687	2
chr2	190317924	190318086	MajorDMR-7-112688	4
chr2	190319315	190320189	MajorDMR-7-112689	7
chr2	190339365	190339422	MajorDMR-7-112690	3
chr2	190351175	190351256	MajorDMR-7-112691	3
chr2	190379752	190379781	MajorDMR-7-112692	2
chr2	190409189	190409776	MajorDMR-7-112693	7
chr2	190478241	190478562	MajorDMR-7-112694	2
chr2	190479349	190479428	MajorDMR-7-112695	4
chr2	190552127	190552228	MajorDMR-7-112696	2
chr2	190574134	190574512	MajorDMR-7-112697	3
chr2	190631846	190632465	MajorDMR-7-112698	6
chr2	190635464	190635588	MajorDMR-7-112699	2
chr2	190636517	190636775	MajorDMR-7-112700	3
chr2	190706741	190706965	MajorDMR-7-112701	4
chr2	190707962	190708359	MajorDMR-7-112702	5
chr2	190805986	190806221	MajorDMR-7-112703	3
chr2	190908269	190908510	MajorDMR-7-112704	3
chr2	190939300	190939850	MajorDMR-7-112705	3
chr2	190967439	190968489	MajorDMR-7-112706	9
chr2	190972256	190972482	MajorDMR-7-112707	3
chr2	190974860	190974922	MajorDMR-7-112708	2
chr2	190975538	190975574	MajorDMR-7-112709	3
chr2	191012203	191012264	MajorDMR-7-112710	2
chr2	191060040	191060144	MajorDMR-7-112711	2
chr2	191152066	191152582	MajorDMR-7-112712	4
chr2	191207241	191207821	MajorDMR-7-112713	7
chr2	191209387	191209410	MajorDMR-7-112714	2
chr2	191209994	191210282	MajorDMR-7-112715	2
chr2	191227195	191227332	MajorDMR-7-112716	2
chr2	191236577	191236855	MajorDMR-7-112717	8
chr2	191271742	191272024	MajorDMR-7-112718	4
chr2	191274803	191276184	MajorDMR-7-112719	18
chr2	191296053	191296416	MajorDMR-7-112720	11
chr2	191300549	191300954	MajorDMR-7-112721	4
chr2	191303397	191303446	MajorDMR-7-112722	2
chr2	191311111	191311506	MajorDMR-7-112723	4
chr2	191325401	191325649	MajorDMR-7-112724	3
chr2	191326306	191326327	MajorDMR-7-112725	2
chr2	191326829	191327290	MajorDMR-7-112726	3
chr2	191329910	191330142	MajorDMR-7-112727	2
chr2	191331094	191331617	MajorDMR-7-112728	3
chr2	191332166	191332326	MajorDMR-7-112729	2
chr2	191342624	191342691	MajorDMR-7-112730	2
chr2	191351084	191351555	MajorDMR-7-112731	4
chr2	191361811	191361833	MajorDMR-7-112732	2
chr2	191365627	191366535	MajorDMR-7-112733	5
chr2	191372073	191372176	MajorDMR-7-112734	4
chr2	191375584	191375602	MajorDMR-7-112735	2
chr2	191382719	191382853	MajorDMR-7-112736	2
chr2	191390060	191390284	MajorDMR-7-112737	4
chr2	191398359	191398663	MajorDMR-7-112738	4
chr2	191409961	191410843	MajorDMR-7-112739	6
chr2	191411699	191411893	MajorDMR-7-112740	4
chr2	191427070	191428637	MajorDMR-7-112741	13
chr2	191429364	191429494	MajorDMR-7-112742	2
chr2	191431640	191431678	MajorDMR-7-112743	2
chr2	191438194	191438775	MajorDMR-7-112744	3
chr2	191443514	191443724	MajorDMR-7-112745	2
chr2	191461727	191462464	MajorDMR-7-112746	6
chr2	191463251	191463375	MajorDMR-7-112747	2
chr2	191464115	191464570	MajorDMR-7-112748	6
chr2	191468105	191468358	MajorDMR-7-112749	4
chr2	191470303	191471117	MajorDMR-7-112750	9
chr2	191490258	191490399	MajorDMR-7-112751	2
chr2	191491340	191491897	MajorDMR-7-112752	7
chr2	191493084	191493582	MajorDMR-7-112753	5
chr2	191501271	191502150	MajorDMR-7-112754	5
chr2	191502737	191503240	MajorDMR-7-112755	4
chr2	191506552	191506632	MajorDMR-7-112756	2
chr2	191508973	191509322	MajorDMR-7-112757	4
chr2	191511055	191512590	MajorDMR-7-112758	9
chr2	191515539	191516584	MajorDMR-7-112759	7
chr2	191518258	191518528	MajorDMR-7-112760	2
chr2	191520480	191521231	MajorDMR-7-112761	5
chr2	191524618	191524774	MajorDMR-7-112762	2
chr2	191542143	191542193	MajorDMR-7-112763	2
chr2	191545284	191545406	MajorDMR-7-112764	2
chr2	191547604	191547688	MajorDMR-7-112765	2
chr2	191548663	191548747	MajorDMR-7-112766	3
chr2	191550652	191550832	MajorDMR-7-112767	3
chr2	191551501	191552052	MajorDMR-7-112768	4
chr2	191552950	191553108	MajorDMR-7-112769	2
chr2	191555075	191555585	MajorDMR-7-112770	4
chr2	191560709	191560882	MajorDMR-7-112771	5
chr2	191568499	191568967	MajorDMR-7-112772	4
chr2	191606223	191606858	MajorDMR-7-112773	4
chr2	191608680	191609290	MajorDMR-7-112774	4
chr2	191612465	191612621	MajorDMR-7-112775	2
chr2	191626211	191626380	MajorDMR-7-112776	2
chr2	191628992	191629097	MajorDMR-7-112777	2
chr2	191665751	191666689	MajorDMR-7-112778	11
chr2	191679026	191679583	MajorDMR-7-112779	5
chr2	191686880	191687173	MajorDMR-7-112780	2
chr2	191688668	191688863	MajorDMR-7-112781	3
chr2	191706864	191707286	MajorDMR-7-112782	4
chr2	191714876	191714932	MajorDMR-7-112783	2
chr2	191723727	191724431	MajorDMR-7-112784	7
chr2	191725261	191725732	MajorDMR-7-112785	3
chr2	191739856	191740531	MajorDMR-7-112786	5
chr2	191742148	191742178	MajorDMR-7-112787	2
chr2	191744414	191744442	MajorDMR-7-112788	2
chr2	191748695	191748959	MajorDMR-7-112789	4
chr2	191761433	191761848	MajorDMR-7-112790	4
chr2	191762600	191763519	MajorDMR-7-112791	6
chr2	191771306	191771468	MajorDMR-7-112792	2
chr2	191777346	191777458	MajorDMR-7-112793	2
chr2	191789572	191791037	MajorDMR-7-112794	10
chr2	191811443	191811523	MajorDMR-7-112795	2
chr2	191812131	191812636	MajorDMR-7-112796	3
chr2	191818132	191818238	MajorDMR-7-112797	3
chr2	191822491	191822557	MajorDMR-7-112798	2
chr2	191826536	191826978	MajorDMR-7-112799	3
chr2	191827929	191828326	MajorDMR-7-112800	3
chr2	191834006	191834275	MajorDMR-7-112801	2
chr2	191835014	191835769	MajorDMR-7-112802	7
chr2	191838373	191838727	MajorDMR-7-112803	8
chr2	191839352	191839977	MajorDMR-7-112804	10
chr2	191843835	191843847	MajorDMR-7-112805	2
chr2	191879509	191879904	MajorDMR-7-112806	4
chr2	191880849	191880887	MajorDMR-7-112807	2
chr2	191881477	191881498	MajorDMR-7-112808	2
chr2	191884347	191884497	MajorDMR-7-112809	3
chr2	191917684	191918108	MajorDMR-7-112810	4
chr2	191930730	191931171	MajorDMR-7-112811	3
chr2	191945955	191946323	MajorDMR-7-112812	2
chr2	191978009	191979696	MajorDMR-7-112813	10
chr2	192049348	192049587	MajorDMR-7-112814	2
chr2	192061582	192061960	MajorDMR-7-112815	9
chr2	192067609	192067678	MajorDMR-7-112816	2
chr2	192083196	192083435	MajorDMR-7-112817	2
chr2	192116023	192116339	MajorDMR-7-112818	3
chr2	192116915	192116975	MajorDMR-7-112819	2
chr2	192208269	192208289	MajorDMR-7-112820	2
chr2	192225373	192225836	MajorDMR-7-112821	3
chr2	192277323	192277338	MajorDMR-7-112822	2
chr2	192342136	192342238	MajorDMR-7-112823	4
chr2	192364690	192364928	MajorDMR-7-112824	6
chr2	192383072	192383209	MajorDMR-7-112825	2
chr2	192408799	192409178	MajorDMR-7-112826	8
chr2	192431455	192431775	MajorDMR-7-112827	3
chr2	192435686	192435789	MajorDMR-7-112828	2
chr2	192461727	192461831	MajorDMR-7-112829	3
chr2	192475977	192476033	MajorDMR-7-112830	2
chr2	192476586	192476635	MajorDMR-7-112831	2
chr2	192477192	192477649	MajorDMR-7-112832	3
chr2	192478891	192479181	MajorDMR-7-112833	3
chr2	192483214	192483259	MajorDMR-7-112834	2
chr2	192492977	192493184	MajorDMR-7-112835	6
chr2	192493980	192494138	MajorDMR-7-112836	4
chr2	192495797	192496177	MajorDMR-7-112837	5
chr2	192546887	192547089	MajorDMR-7-112838	2
chr2	192550584	192550667	MajorDMR-7-112839	2
chr2	192565641	192566007	MajorDMR-7-112840	5
chr2	192568209	192568286	MajorDMR-7-112841	3
chr2	192592078	192592277	MajorDMR-7-112842	2
chr2	192599564	192599929	MajorDMR-7-112843	3
chr2	192602502	192603069	MajorDMR-7-112844	4
chr2	192603613	192604396	MajorDMR-7-112845	8
chr2	192622781	192623485	MajorDMR-7-112846	3
chr2	192675818	192676253	MajorDMR-7-112847	6
chr2	192682331	192682476	MajorDMR-7-112848	2
chr2	192683899	192684143	MajorDMR-7-112849	2
chr2	192686359	192686449	MajorDMR-7-112850	2
chr2	192695110	192695887	MajorDMR-7-112851	9
chr2	192704791	192704825	MajorDMR-7-112852	2
chr2	192727101	192727155	MajorDMR-7-112853	3
chr2	192728913	192730724	MajorDMR-7-112854	13
chr2	192731466	192732096	MajorDMR-7-112855	7
chr2	192742699	192742910	MajorDMR-7-112856	4
chr2	192763765	192764273	MajorDMR-7-112857	3
chr2	192783244	192783456	MajorDMR-7-112858	3
chr2	192800008	192800780	MajorDMR-7-112859	5
chr2	192806061	192806083	MajorDMR-7-112860	2
chr2	192810092	192810361	MajorDMR-7-112861	2
chr2	192811024	192811426	MajorDMR-7-112862	3
chr2	192817317	192817834	MajorDMR-7-112863	4
chr2	192821262	192822226	MajorDMR-7-112864	10
chr2	192822881	192823273	MajorDMR-7-112865	3
chr2	192824662	192824713	MajorDMR-7-112866	2
chr2	192826633	192827070	MajorDMR-7-112867	2
chr2	192830230	192830484	MajorDMR-7-112868	2
chr2	192846642	192846796	MajorDMR-7-112869	3
chr2	192849253	192849431	MajorDMR-7-112870	2
chr2	192857575	192857627	MajorDMR-7-112871	2
chr2	192858238	192858536	MajorDMR-7-112872	2
chr2	192859465	192860494	MajorDMR-7-112873	5
chr2	192863471	192863836	MajorDMR-7-112874	4
chr2	192865614	192865760	MajorDMR-7-112875	2
chr2	192867276	192867374	MajorDMR-7-112876	4
chr2	192869635	192870006	MajorDMR-7-112877	3
chr2	192873012	192873985	MajorDMR-7-112878	7
chr2	192874961	192875011	MajorDMR-7-112879	2
chr2	192883053	192883472	MajorDMR-7-112880	2
chr2	192889322	192890663	MajorDMR-7-112881	11
chr2	192893388	192893857	MajorDMR-7-112882	3
chr2	192896148	192896190	MajorDMR-7-112883	2
chr2	192899160	192899465	MajorDMR-7-112884	3
chr2	192901210	192901541	MajorDMR-7-112885	2
chr2	192905071	192905347	MajorDMR-7-112886	2
chr2	192914158	192914245	MajorDMR-7-112887	2
chr2	192918825	192919085	MajorDMR-7-112888	2
chr2	192919878	192919889	MajorDMR-7-112889	2
chr2	192931134	192931143	MajorDMR-7-112890	2
chr2	192933485	192933758	MajorDMR-7-112891	3
chr2	192936536	192936606	MajorDMR-7-112892	2
chr2	192941154	192941244	MajorDMR-7-112893	3
chr2	192942342	192942657	MajorDMR-7-112894	3
chr2	192943480	192944112	MajorDMR-7-112895	3
chr2	192947050	192947776	MajorDMR-7-112896	7
chr2	192948357	192950077	MajorDMR-7-112897	10
chr2	192951913	192952376	MajorDMR-7-112898	5
chr2	192953071	192953296	MajorDMR-7-112899	2
chr2	192955855	192956634	MajorDMR-7-112900	6
chr2	192958038	192958644	MajorDMR-7-112901	5
chr2	192960855	192961033	MajorDMR-7-112902	2
chr2	192961696	192961969	MajorDMR-7-112903	3
chr2	192962759	192963675	MajorDMR-7-112904	8
chr2	192965733	192966534	MajorDMR-7-112905	4
chr2	192971752	192972803	MajorDMR-7-112906	5
chr2	192981699	192981974	MajorDMR-7-112907	2
chr2	192982644	192983300	MajorDMR-7-112908	4
chr2	192987066	192987367	MajorDMR-7-112909	5
chr2	192988365	192988526	MajorDMR-7-112910	2
chr2	192989952	192990914	MajorDMR-7-112911	4
chr2	192993235	192994034	MajorDMR-7-112912	6
chr2	192994607	192994640	MajorDMR-7-112913	2
chr2	192995681	192995701	MajorDMR-7-112914	2
chr2	192997902	192998394	MajorDMR-7-112915	4
chr2	192998900	192999228	MajorDMR-7-112916	3
chr2	192999881	192999983	MajorDMR-7-112917	3
chr2	193003031	193003054	MajorDMR-7-112918	2
chr2	193005000	193005165	MajorDMR-7-112919	3
chr2	193006917	193007170	MajorDMR-7-112920	2
chr2	193010450	193010744	MajorDMR-7-112921	2
chr2	193018580	193018630	MajorDMR-7-112922	2
chr2	193021433	193022904	MajorDMR-7-112923	12
chr2	193027776	193027965	MajorDMR-7-112924	2
chr2	193028531	193028547	MajorDMR-7-112925	2
chr2	193029827	193030724	MajorDMR-7-112926	4
chr2	193032175	193032377	MajorDMR-7-112927	2
chr2	193034900	193035249	MajorDMR-7-112928	3
chr2	193036792	193036923	MajorDMR-7-112929	2
chr2	193040368	193041050	MajorDMR-7-112930	4
chr2	193042024	193042578	MajorDMR-7-112931	3
chr2	193047311	193047499	MajorDMR-7-112932	3
chr2	193048648	193048850	MajorDMR-7-112933	2
chr2	193051260	193051479	MajorDMR-7-112934	2
chr2	193052287	193052381	MajorDMR-7-112935	2
chr2	193052935	193054164	MajorDMR-7-112936	12
chr2	193054755	193054902	MajorDMR-7-112937	2
chr2	193065714	193065763	MajorDMR-7-112938	2
chr2	193088495	193088689	MajorDMR-7-112939	3
chr2	193095315	193096631	MajorDMR-7-112940	9
chr2	193098527	193099747	MajorDMR-7-112941	6
chr2	193111045	193111459	MajorDMR-7-112942	4
chr2	193112301	193112550	MajorDMR-7-112943	2
chr2	193116123	193116406	MajorDMR-7-112944	3
chr2	193117694	193119349	MajorDMR-7-112945	8
chr2	193214823	193214851	MajorDMR-7-112946	3
chr2	193218954	193219006	MajorDMR-7-112947	2
chr2	193219539	193219941	MajorDMR-7-112948	3
chr2	193222863	193223553	MajorDMR-7-112949	4
chr2	193224081	193225605	MajorDMR-7-112950	7
chr2	193420679	193420844	MajorDMR-7-112951	2
chr2	193449573	193450415	MajorDMR-7-112952	5
chr2	193472974	193473489	MajorDMR-7-112953	3
chr2	193476779	193477370	MajorDMR-7-112954	4
chr2	193519232	193519619	MajorDMR-7-112955	2
chr2	193615559	193615581	MajorDMR-7-112956	2
chr2	193616306	193616591	MajorDMR-7-112957	4
chr2	193622953	193623172	MajorDMR-7-112958	2
chr2	193747740	193747825	MajorDMR-7-112959	3
chr2	193858672	193858827	MajorDMR-7-112960	2
chr2	193866889	193866903	MajorDMR-7-112961	2
chr2	193868033	193868544	MajorDMR-7-112962	5
chr2	193877976	193878032	MajorDMR-7-112963	2
chr2	193883613	193883795	MajorDMR-7-112964	3
chr2	193917759	193917900	MajorDMR-7-112965	3
chr2	193920476	193920820	MajorDMR-7-112966	3
chr2	194070626	194071408	MajorDMR-7-112967	3
chr2	194116858	194116947	MajorDMR-7-112968	2
chr2	194134691	194135408	MajorDMR-7-112969	6
chr2	194175590	194176443	MajorDMR-7-112970	11
chr2	194187980	194188551	MajorDMR-7-112971	5
chr2	194196135	194196361	MajorDMR-7-112972	2
chr2	194197310	194197474	MajorDMR-7-112973	4
chr2	194205172	194205182	MajorDMR-7-112974	2
chr2	194212580	194212952	MajorDMR-7-112975	3
chr2	194303137	194303622	MajorDMR-7-112976	2
chr2	194306668	194308273	MajorDMR-7-112977	9
chr2	194327371	194328164	MajorDMR-7-112978	6
chr2	194428412	194428418	MajorDMR-7-112979	2
chr2	194547303	194547848	MajorDMR-7-112980	3
chr2	194675495	194675696	MajorDMR-7-112981	4
chr2	194705955	194707326	MajorDMR-7-112982	8
chr2	194772077	194772453	MajorDMR-7-112983	2
chr2	194850233	194850242	MajorDMR-7-112984	2
chr2	194857570	194858081	MajorDMR-7-112985	3
chr2	194858651	194859009	MajorDMR-7-112986	5
chr2	194859821	194860345	MajorDMR-7-112987	3
chr2	194869683	194869689	MajorDMR-7-112988	2
chr2	194995021	194995702	MajorDMR-7-112989	10
chr2	194997266	194997351	MajorDMR-7-112990	2
chr2	195067695	195068273	MajorDMR-7-112991	4
chr2	195105182	195105566	MajorDMR-7-112992	3
chr2	195122644	195122909	MajorDMR-7-112993	6
chr2	195137168	195137373	MajorDMR-7-112994	2
chr2	195149401	195149890	MajorDMR-7-112995	5
chr2	195200350	195200403	MajorDMR-7-112996	2
chr2	195208181	195208195	MajorDMR-7-112997	2
chr2	195210414	195210565	MajorDMR-7-112998	5
chr2	195284199	195284623	MajorDMR-7-112999	2
chr2	195289533	195290055	MajorDMR-7-113000	6
chr2	195351085	195351398	MajorDMR-7-113001	4
chr2	195352067	195352110	MajorDMR-7-113002	2
chr2	195416014	195416551	MajorDMR-7-113003	4
chr2	195418081	195418124	MajorDMR-7-113004	2
chr2	195418723	195419551	MajorDMR-7-113005	4
chr2	195541099	195541759	MajorDMR-7-113006	4
chr2	195560235	195560511	MajorDMR-7-113007	3
chr2	195564982	195565161	MajorDMR-7-113008	3
chr2	195581208	195581333	MajorDMR-7-113009	2
chr2	195584378	195585546	MajorDMR-7-113010	10
chr2	195587082	195589024	MajorDMR-7-113011	14
chr2	195592039	195592659	MajorDMR-7-113012	4
chr2	195593190	195593486	MajorDMR-7-113013	2
chr2	195601297	195601471	MajorDMR-7-113014	2
chr2	195607412	195607480	MajorDMR-7-113015	3
chr2	195610683	195610779	MajorDMR-7-113016	2
chr2	195629808	195630801	MajorDMR-7-113017	5
chr2	195681959	195682040	MajorDMR-7-113018	2
chr2	195728635	195728691	MajorDMR-7-113019	2
chr2	195836407	195836455	MajorDMR-7-113020	2
chr2	195840999	195841843	MajorDMR-7-113021	5
chr2	195868607	195869242	MajorDMR-7-113022	5
chr2	195873250	195874553	MajorDMR-7-113023	11
chr2	195886743	195887025	MajorDMR-7-113024	2
chr2	195892953	195893843	MajorDMR-7-113025	4
chr2	195894629	195895096	MajorDMR-7-113026	3
chr2	195919914	195920933	MajorDMR-7-113027	6
chr2	195940198	195940223	MajorDMR-7-113028	2
chr2	195941364	195941611	MajorDMR-7-113029	3
chr2	195945655	195945795	MajorDMR-7-113030	2
chr2	196077219	196077567	MajorDMR-7-113031	2
chr2	196103543	196103594	MajorDMR-7-113032	3
chr2	196135697	196135768	MajorDMR-7-113033	3
chr2	196151962	196151985	MajorDMR-7-113034	2
chr2	196181156	196181198	MajorDMR-7-113035	2
chr2	196196785	196196888	MajorDMR-7-113036	2
chr2	196208863	196208911	MajorDMR-7-113037	2
chr2	196220372	196220387	MajorDMR-7-113038	2
chr2	196220951	196221351	MajorDMR-7-113039	3
chr2	196221946	196221964	MajorDMR-7-113040	2
chr2	196223813	196224405	MajorDMR-7-113041	5
chr2	196229615	196229644	MajorDMR-7-113042	2
chr2	196232360	196232788	MajorDMR-7-113043	2
chr2	196266664	196266955	MajorDMR-7-113044	3
chr2	196279454	196279558	MajorDMR-7-113045	2
chr2	196290204	196290545	MajorDMR-7-113046	3
chr2	196292122	196292453	MajorDMR-7-113047	5
chr2	196304216	196304677	MajorDMR-7-113048	8
chr2	196309476	196309848	MajorDMR-7-113049	3
chr2	196311038	196311393	MajorDMR-7-113050	4
chr2	196311907	196312545	MajorDMR-7-113051	8
chr2	196315064	196316726	MajorDMR-7-113052	20
chr2	196317630	196317777	MajorDMR-7-113053	3
chr2	196318870	196319888	MajorDMR-7-113054	11
chr2	196323979	196324006	MajorDMR-7-113055	2
chr2	196325509	196325749	MajorDMR-7-113056	3
chr2	196333522	196333563	MajorDMR-7-113057	2
chr2	196334264	196334471	MajorDMR-7-113058	2
chr2	196351482	196351492	MajorDMR-7-113059	2
chr2	196352582	196352737	MajorDMR-7-113060	2
chr2	196374706	196375073	MajorDMR-7-113061	3
chr2	196396029	196396710	MajorDMR-7-113062	4
chr2	196397482	196397693	MajorDMR-7-113063	3
chr2	196398755	196399281	MajorDMR-7-113064	4
chr2	196407198	196407623	MajorDMR-7-113065	2
chr2	196418323	196418740	MajorDMR-7-113066	7
chr2	196426890	196427787	MajorDMR-7-113067	13
chr2	196429024	196429460	MajorDMR-7-113068	3
chr2	196430620	196431933	MajorDMR-7-113069	12
chr2	196434177	196435070	MajorDMR-7-113070	7
chr2	196438112	196438777	MajorDMR-7-113071	5
chr2	196444242	196444493	MajorDMR-7-113072	3
chr2	196452387	196453055	MajorDMR-7-113073	3
chr2	196456469	196458614	MajorDMR-7-113074	21
chr2	196461412	196461542	MajorDMR-7-113075	3
chr2	196462679	196462758	MajorDMR-7-113076	2
chr2	196466327	196466488	MajorDMR-7-113077	4
chr2	196473755	196473795	MajorDMR-7-113078	2
chr2	196476873	196477955	MajorDMR-7-113079	14
chr2	196478713	196479131	MajorDMR-7-113080	3
chr2	196484189	196484311	MajorDMR-7-113081	2
chr2	196491419	196491663	MajorDMR-7-113082	3
chr2	196513688	196513793	MajorDMR-7-113083	2
chr2	196523796	196523917	MajorDMR-7-113084	4
chr2	196526392	196528265	MajorDMR-7-113085	6
chr2	196540483	196541031	MajorDMR-7-113086	6
chr2	196554107	196554128	MajorDMR-7-113087	2
chr2	196555983	196556049	MajorDMR-7-113088	2
chr2	196586314	196586488	MajorDMR-7-113089	3
chr2	196597167	196597546	MajorDMR-7-113090	2
chr2	196726373	196726712	MajorDMR-7-113091	3
chr2	196731547	196731636	MajorDMR-7-113092	3
chr2	196733880	196734221	MajorDMR-7-113093	4
chr2	196886927	196888183	MajorDMR-7-113094	6
chr2	196898864	196899671	MajorDMR-7-113095	7
chr2	196931009	196931263	MajorDMR-7-113096	2
chr2	196932423	196932503	MajorDMR-7-113097	3
chr2	196934116	196934290	MajorDMR-7-113098	4
chr2	196934831	196934979	MajorDMR-7-113099	5
chr2	196973019	196973929	MajorDMR-7-113100	6
chr2	197004771	197004909	MajorDMR-7-113101	2
chr2	197018056	197018268	MajorDMR-7-113102	4
chr2	197022491	197022517	MajorDMR-7-113103	2
chr2	197037180	197037231	MajorDMR-7-113104	3
chr2	197039970	197040069	MajorDMR-7-113105	2
chr2	197040989	197041072	MajorDMR-7-113106	3
chr2	197053936	197053947	MajorDMR-7-113107	2
chr2	197062263	197062557	MajorDMR-7-113108	4
chr2	197066150	197066527	MajorDMR-7-113109	3
chr2	197075840	197076352	MajorDMR-7-113110	5
chr2	197079964	197080226	MajorDMR-7-113111	2
chr2	197082631	197083042	MajorDMR-7-113112	2
chr2	197085531	197086016	MajorDMR-7-113113	7
chr2	197093754	197093865	MajorDMR-7-113114	3
chr2	197096754	197096809	MajorDMR-7-113115	2
chr2	197099525	197099861	MajorDMR-7-113116	5
chr2	197102245	197102601	MajorDMR-7-113117	2
chr2	197103256	197105108	MajorDMR-7-113118	9
chr2	197109201	197109293	MajorDMR-7-113119	4
chr2	197109939	197110343	MajorDMR-7-113120	6
chr2	197112487	197112872	MajorDMR-7-113121	6
chr2	197118678	197118847	MajorDMR-7-113122	3
chr2	197120291	197120523	MajorDMR-7-113123	2
chr2	197122227	197122976	MajorDMR-7-113124	4
chr2	197127916	197128181	MajorDMR-7-113125	3
chr2	197138109	197138118	MajorDMR-7-113126	2
chr2	197139834	197139879	MajorDMR-7-113127	2
chr2	197149750	197150766	MajorDMR-7-113128	6
chr2	197154567	197154655	MajorDMR-7-113129	2
chr2	197157098	197157282	MajorDMR-7-113130	2
chr2	197158033	197158068	MajorDMR-7-113131	2
chr2	197163251	197163396	MajorDMR-7-113132	3
chr2	197164036	197164150	MajorDMR-7-113133	2
chr2	197173244	197173426	MajorDMR-7-113134	2
chr2	197174197	197174365	MajorDMR-7-113135	2
chr2	197175477	197175488	MajorDMR-7-113136	2
chr2	197184679	197185219	MajorDMR-7-113137	6
chr2	197186784	197186818	MajorDMR-7-113138	2
chr2	197188000	197189043	MajorDMR-7-113139	6
chr2	197192182	197192705	MajorDMR-7-113140	3
chr2	197193308	197193805	MajorDMR-7-113141	2
chr2	197199495	197202884	MajorDMR-7-113142	20
chr2	197203957	197204132	MajorDMR-7-113143	2
chr2	197204732	197205595	MajorDMR-7-113144	8
chr2	197206243	197207124	MajorDMR-7-113145	3
chr2	197207861	197209535	MajorDMR-7-113146	10
chr2	197213974	197214854	MajorDMR-7-113147	5
chr2	197215465	197215636	MajorDMR-7-113148	3
chr2	197216285	197216717	MajorDMR-7-113149	4
chr2	197219625	197220061	MajorDMR-7-113150	2
chr2	197221853	197221897	MajorDMR-7-113151	2
chr2	197226641	197227371	MajorDMR-7-113152	6
chr2	197228439	197228463	MajorDMR-7-113153	2
chr2	197229913	197230773	MajorDMR-7-113154	5
chr2	197231912	197231957	MajorDMR-7-113155	2
chr2	197236594	197238263	MajorDMR-7-113156	9
chr2	197242190	197242756	MajorDMR-7-113157	3
chr2	197245186	197245748	MajorDMR-7-113158	5
chr2	197257061	197257610	MajorDMR-7-113159	4
chr2	197259994	197260131	MajorDMR-7-113160	2
chr2	197263487	197263571	MajorDMR-7-113161	2
chr2	197269616	197269623	MajorDMR-7-113162	2
chr2	197272579	197273061	MajorDMR-7-113163	2
chr2	197274274	197274376	MajorDMR-7-113164	2
chr2	197279964	197280312	MajorDMR-7-113165	3
chr2	197281420	197281732	MajorDMR-7-113166	2
chr2	197289196	197289273	MajorDMR-7-113167	3
chr2	197295652	197296142	MajorDMR-7-113168	2
chr2	197296974	197297476	MajorDMR-7-113169	4
chr2	197298149	197298580	MajorDMR-7-113170	5
chr2	197305437	197305473	MajorDMR-7-113171	3
chr2	197306432	197306660	MajorDMR-7-113172	2
chr2	197308070	197308520	MajorDMR-7-113173	2
chr2	197321467	197321874	MajorDMR-7-113174	3
chr2	197323219	197323419	MajorDMR-7-113175	7
chr2	197328085	197329717	MajorDMR-7-113176	10
chr2	197330436	197330782	MajorDMR-7-113177	3
chr2	197331635	197331684	MajorDMR-7-113178	2
chr2	197332239	197332275	MajorDMR-7-113179	2
chr2	197333234	197333704	MajorDMR-7-113180	3
chr2	197337201	197337449	MajorDMR-7-113181	4
chr2	197340264	197340691	MajorDMR-7-113182	2
chr2	197344939	197345090	MajorDMR-7-113183	2
chr2	197360068	197360826	MajorDMR-7-113184	4
chr2	197361371	197361687	MajorDMR-7-113185	3
chr2	197365695	197366222	MajorDMR-7-113186	5
chr2	197366752	197366798	MajorDMR-7-113187	2
chr2	197368708	197368713	MajorDMR-7-113188	2
chr2	197373312	197373665	MajorDMR-7-113189	3
chr2	197379633	197379826	MajorDMR-7-113190	2
chr2	197384167	197384865	MajorDMR-7-113191	4
chr2	197385481	197385998	MajorDMR-7-113192	3
chr2	197400305	197400407	MajorDMR-7-113193	2
chr2	197401974	197402263	MajorDMR-7-113194	5
chr2	197403035	197403630	MajorDMR-7-113195	4
chr2	197406126	197407117	MajorDMR-7-113196	6
chr2	197408225	197408616	MajorDMR-7-113197	13
chr2	197411044	197411510	MajorDMR-7-113198	3
chr2	197423273	197423362	MajorDMR-7-113199	3
chr2	197426706	197426848	MajorDMR-7-113200	3
chr2	197430702	197431062	MajorDMR-7-113201	5
chr2	197431568	197431897	MajorDMR-7-113202	3
chr2	197433344	197433793	MajorDMR-7-113203	2
chr2	197441222	197441363	MajorDMR-7-113204	4
chr2	197454615	197454822	MajorDMR-7-113205	2
chr2	197455461	197455979	MajorDMR-7-113206	3
chr2	197459124	197459173	MajorDMR-7-113207	4
chr2	197461109	197461366	MajorDMR-7-113208	2
chr2	197475730	197475788	MajorDMR-7-113209	2
chr2	197496213	197496582	MajorDMR-7-113210	2
chr2	197523141	197523855	MajorDMR-7-113211	4
chr2	197524830	197525140	MajorDMR-7-113212	3
chr2	197531288	197531494	MajorDMR-7-113213	3
chr2	197533582	197533990	MajorDMR-7-113214	2
chr2	197603552	197604199	MajorDMR-7-113215	6
chr2	197615787	197615950	MajorDMR-7-113216	2
chr2	197616571	197616833	MajorDMR-7-113217	4
chr2	197624490	197624510	MajorDMR-7-113218	2
chr2	197636454	197637187	MajorDMR-7-113219	13
chr2	197640334	197640415	MajorDMR-7-113220	2
chr2	197648540	197648594	MajorDMR-7-113221	2
chr2	197664737	197664747	MajorDMR-7-113222	3
chr2	197696649	197697088	MajorDMR-7-113223	3
chr2	197713903	197714135	MajorDMR-7-113224	4
chr2	197754229	197754303	MajorDMR-7-113225	2
chr2	197792870	197793023	MajorDMR-7-113226	3
chr2	197834840	197835110	MajorDMR-7-113227	4
chr2	197842237	197842654	MajorDMR-7-113228	3
chr2	197845344	197845553	MajorDMR-7-113229	2
chr2	197853664	197853763	MajorDMR-7-113230	4
chr2	197866153	197866308	MajorDMR-7-113231	2
chr2	197871330	197871437	MajorDMR-7-113232	2
chr2	197872573	197872608	MajorDMR-7-113233	2
chr2	197904154	197904190	MajorDMR-7-113234	2
chr2	197922805	197923169	MajorDMR-7-113235	3
chr2	197928674	197928694	MajorDMR-7-113236	2
chr2	197945830	197946327	MajorDMR-7-113237	5
chr2	197954558	197954676	MajorDMR-7-113238	2
chr2	197989576	197990615	MajorDMR-7-113239	12
chr2	197995774	197996570	MajorDMR-7-113240	12
chr2	197997568	197997859	MajorDMR-7-113241	3
chr2	198003453	198003749	MajorDMR-7-113242	3
chr2	198022896	198023120	MajorDMR-7-113243	4
chr2	198038173	198038523	MajorDMR-7-113244	4
chr2	198054024	198055136	MajorDMR-7-113245	14
chr2	198063470	198064622	MajorDMR-7-113246	15
chr2	198065392	198065560	MajorDMR-7-113247	2
chr2	198072352	198072751	MajorDMR-7-113248	4
chr2	198104385	198104960	MajorDMR-7-113249	6
chr2	198123389	198123734	MajorDMR-7-113250	2
chr2	198133407	198133680	MajorDMR-7-113251	3
chr2	198152147	198152482	MajorDMR-7-113252	3
chr2	198154059	198154302	MajorDMR-7-113253	2
chr2	198171632	198171771	MajorDMR-7-113254	3
chr2	198201027	198201827	MajorDMR-7-113255	5
chr2	198204382	198204404	MajorDMR-7-113256	2
chr2	198208041	198209101	MajorDMR-7-113257	9
chr2	198220610	198220906	MajorDMR-7-113258	3
chr2	198243732	198244180	MajorDMR-7-113259	5
chr2	198265006	198265141	MajorDMR-7-113260	4
chr2	198288900	198288961	MajorDMR-7-113261	2
chr2	198429569	198429637	MajorDMR-7-113262	2
chr2	198441490	198441558	MajorDMR-7-113263	2
chr2	198463941	198464347	MajorDMR-7-113264	2
chr2	198604709	198604909	MajorDMR-7-113265	2
chr2	198662611	198662775	MajorDMR-7-113266	2
chr2	198687046	198687191	MajorDMR-7-113267	3
chr2	198702835	198703263	MajorDMR-7-113268	6
chr2	198705056	198705291	MajorDMR-7-113269	5
chr2	198712482	198713138	MajorDMR-7-113270	7
chr2	198743466	198743771	MajorDMR-7-113271	2
chr2	198753853	198754746	MajorDMR-7-113272	4
chr2	198755333	198755460	MajorDMR-7-113273	3
chr2	198771353	198771810	MajorDMR-7-113274	3
chr2	198772725	198774470	MajorDMR-7-113275	12
chr2	198779745	198780535	MajorDMR-7-113276	6
chr2	198798009	198798189	MajorDMR-7-113277	12
chr2	198799340	198799772	MajorDMR-7-113278	5
chr2	198824640	198824754	MajorDMR-7-113279	2
chr2	198837151	198837358	MajorDMR-7-113280	3
chr2	198840832	198840837	MajorDMR-7-113281	2
chr2	198841830	198841911	MajorDMR-7-113282	2
chr2	198843285	198843570	MajorDMR-7-113283	4
chr2	198869855	198869964	MajorDMR-7-113284	3
chr2	198893808	198894613	MajorDMR-7-113285	5
chr2	198908901	198909200	MajorDMR-7-113286	2
chr2	198920578	198920589	MajorDMR-7-113287	2
chr2	198921229	198921640	MajorDMR-7-113288	4
chr2	198922491	198922637	MajorDMR-7-113289	3
chr2	198963968	198964032	MajorDMR-7-113290	2
chr2	198984148	198984798	MajorDMR-7-113291	5
chr2	199000442	199000804	MajorDMR-7-113292	3
chr2	199002047	199002243	MajorDMR-7-113293	4
chr2	199032915	199033383	MajorDMR-7-113294	4
chr2	199036039	199037347	MajorDMR-7-113295	6
chr2	199038113	199038248	MajorDMR-7-113296	3
chr2	199051553	199051654	MajorDMR-7-113297	3
chr2	199053569	199054343	MajorDMR-7-113298	6
chr2	199068198	199068206	MajorDMR-7-113299	2
chr2	199116506	199116551	MajorDMR-7-113300	2
chr2	199120105	199120173	MajorDMR-7-113301	2
chr2	199137832	199138056	MajorDMR-7-113302	3
chr2	199142059	199142876	MajorDMR-7-113303	8
chr2	199150027	199150251	MajorDMR-7-113304	5
chr2	199177459	199177518	MajorDMR-7-113305	4
chr2	199178100	199178842	MajorDMR-7-113306	4
chr2	199180676	199182326	MajorDMR-7-113307	16
chr2	199183494	199183551	MajorDMR-7-113308	2
chr2	199184911	199185017	MajorDMR-7-113309	3
chr2	199185951	199187278	MajorDMR-7-113310	9
chr2	199188292	199188559	MajorDMR-7-113311	3
chr2	199189072	199189138	MajorDMR-7-113312	3
chr2	199212330	199212474	MajorDMR-7-113313	3
chr2	199236631	199237000	MajorDMR-7-113314	9
chr2	199237586	199239475	MajorDMR-7-113315	9
chr2	199246702	199247176	MajorDMR-7-113316	3
chr2	199248683	199248807	MajorDMR-7-113317	3
chr2	199267574	199267956	MajorDMR-7-113318	2
chr2	199270967	199270987	MajorDMR-7-113319	2
chr2	199271513	199272216	MajorDMR-7-113320	4
chr2	199273020	199273653	MajorDMR-7-113321	7
chr2	199275051	199276270	MajorDMR-7-113322	11
chr2	199280279	199281293	MajorDMR-7-113323	6
chr2	199320854	199321368	MajorDMR-7-113324	4
chr2	199326537	199326558	MajorDMR-7-113325	2
chr2	199327129	199327175	MajorDMR-7-113326	4
chr2	199330847	199330961	MajorDMR-7-113327	4
chr2	199341147	199341154	MajorDMR-7-113328	2
chr2	199341711	199342044	MajorDMR-7-113329	5
chr2	199342954	199343219	MajorDMR-7-113330	2
chr2	199347367	199347532	MajorDMR-7-113331	2
chr2	199348458	199349102	MajorDMR-7-113332	3
chr2	199359441	199359622	MajorDMR-7-113333	2
chr2	199364556	199364689	MajorDMR-7-113334	2
chr2	199389817	199390192	MajorDMR-7-113335	5
chr2	199409008	199409520	MajorDMR-7-113336	5
chr2	199422643	199423101	MajorDMR-7-113337	5
chr2	199431083	199431332	MajorDMR-7-113338	3
chr2	199436044	199436145	MajorDMR-7-113339	2
chr2	199437739	199437947	MajorDMR-7-113340	7
chr2	199452754	199453474	MajorDMR-7-113341	6
chr2	199461442	199461486	MajorDMR-7-113342	2
chr2	199475988	199476246	MajorDMR-7-113343	2
chr2	199496013	199496461	MajorDMR-7-113344	2
chr2	199519603	199519793	MajorDMR-7-113345	6
chr2	199522230	199522339	MajorDMR-7-113346	3
chr2	199703616	199703913	MajorDMR-7-113347	2
chr2	199736715	199736728	MajorDMR-7-113348	2
chr2	199738886	199739376	MajorDMR-7-113349	5
chr2	199740077	199740316	MajorDMR-7-113350	5
chr2	199792551	199792984	MajorDMR-7-113351	3
chr2	199802878	199803544	MajorDMR-7-113352	4
chr2	199822049	199822384	MajorDMR-7-113353	2
chr2	199877101	199877609	MajorDMR-7-113354	4
chr2	199879719	199879776	MajorDMR-7-113355	2
chr2	199880828	199881094	MajorDMR-7-113356	3
chr2	199919610	199919648	MajorDMR-7-113357	2
chr2	199934890	199935224	MajorDMR-7-113358	2
chr2	199961180	199961311	MajorDMR-7-113359	3
chr2	199978029	199978093	MajorDMR-7-113360	2
chr2	199984830	199984955	MajorDMR-7-113361	5
chr2	199992319	199992360	MajorDMR-7-113362	2
chr2	199993723	199993891	MajorDMR-7-113363	2
chr2	199999801	200000003	MajorDMR-7-113364	2
chr2	200011422	200011892	MajorDMR-7-113365	7
chr2	200028403	200029029	MajorDMR-7-113366	4
chr2	200031511	200031659	MajorDMR-7-113367	2
chr2	200060495	200060934	MajorDMR-7-113368	7
chr2	200107442	200107510	MajorDMR-7-113369	2
chr2	200108215	200109215	MajorDMR-7-113370	9
chr2	200113865	200113989	MajorDMR-7-113371	6
chr2	200134540	200134752	MajorDMR-7-113372	2
chr2	200135544	200135580	MajorDMR-7-113373	2
chr2	200136215	200137337	MajorDMR-7-113374	8
chr2	200138359	200138959	MajorDMR-7-113375	3
chr2	200140258	200140275	MajorDMR-7-113376	2
chr2	200141071	200141153	MajorDMR-7-113377	2
chr2	200147844	200147908	MajorDMR-7-113378	4
chr2	200154250	200154546	MajorDMR-7-113379	3
chr2	200158351	200158884	MajorDMR-7-113380	3
chr2	200163215	200163564	MajorDMR-7-113381	2
chr2	200164131	200164937	MajorDMR-7-113382	6
chr2	200167583	200168105	MajorDMR-7-113383	4
chr2	200168829	200169469	MajorDMR-7-113384	6
chr2	200170612	200174586	MajorDMR-7-113385	35
chr2	200175654	200175979	MajorDMR-7-113386	2
chr2	200177674	200178076	MajorDMR-7-113387	2
chr2	200180823	200180959	MajorDMR-7-113388	3
chr2	200181609	200181785	MajorDMR-7-113389	3
chr2	200182546	200182716	MajorDMR-7-113390	5
chr2	200186694	200187106	MajorDMR-7-113391	2
chr2	200187997	200188601	MajorDMR-7-113392	3
chr2	200192867	200194468	MajorDMR-7-113393	18
chr2	200195185	200195824	MajorDMR-7-113394	6
chr2	200198197	200200835	MajorDMR-7-113395	12
chr2	200202748	200202984	MajorDMR-7-113396	2
chr2	200204427	200206110	MajorDMR-7-113397	7
chr2	200208745	200210216	MajorDMR-7-113398	6
chr2	200210940	200212331	MajorDMR-7-113399	5
chr2	200213524	200214020	MajorDMR-7-113400	5
chr2	200217770	200218804	MajorDMR-7-113401	13
chr2	200221158	200221373	MajorDMR-7-113402	5
chr2	200227095	200227122	MajorDMR-7-113403	2
chr2	200228066	200228137	MajorDMR-7-113404	2
chr2	200231174	200231191	MajorDMR-7-113405	2
chr2	200233228	200233841	MajorDMR-7-113406	4
chr2	200234441	200235370	MajorDMR-7-113407	10
chr2	200238866	200239267	MajorDMR-7-113408	4
chr2	200239965	200240743	MajorDMR-7-113409	5
chr2	200241894	200242088	MajorDMR-7-113410	6
chr2	200246368	200247768	MajorDMR-7-113411	15
chr2	200248434	200249226	MajorDMR-7-113412	3
chr2	200251057	200251422	MajorDMR-7-113413	2
chr2	200254392	200254680	MajorDMR-7-113414	2
chr2	200255222	200256438	MajorDMR-7-113415	9
chr2	200257412	200258034	MajorDMR-7-113416	5
chr2	200260614	200260769	MajorDMR-7-113417	3
chr2	200261299	200261931	MajorDMR-7-113418	8
chr2	200262456	200263620	MajorDMR-7-113419	6
chr2	200265311	200265652	MajorDMR-7-113420	4
chr2	200268310	200269613	MajorDMR-7-113421	7
chr2	200277923	200278060	MajorDMR-7-113422	2
chr2	200278636	200279740	MajorDMR-7-113423	9
chr2	200281938	200282224	MajorDMR-7-113424	2
chr2	200283716	200284365	MajorDMR-7-113425	7
chr2	200289005	200289111	MajorDMR-7-113426	2
chr2	200290849	200291105	MajorDMR-7-113427	2
chr2	200292360	200292439	MajorDMR-7-113428	2
chr2	200294326	200294399	MajorDMR-7-113429	5
chr2	200295046	200298833	MajorDMR-7-113430	30
chr2	200303089	200303407	MajorDMR-7-113431	4
chr2	200304217	200304384	MajorDMR-7-113432	2
chr2	200306543	200307808	MajorDMR-7-113433	10
chr2	200309430	200312116	MajorDMR-7-113434	27
chr2	200312685	200313592	MajorDMR-7-113435	8
chr2	200314284	200314871	MajorDMR-7-113436	4
chr2	200315571	200317514	MajorDMR-7-113437	7
chr2	200318116	200320751	MajorDMR-7-113438	17
chr2	200336656	200336681	MajorDMR-7-113439	2
chr2	200337303	200337418	MajorDMR-7-113440	3
chr2	200339443	200339880	MajorDMR-7-113441	5
chr2	200345932	200346596	MajorDMR-7-113442	11
chr2	200405818	200407328	MajorDMR-7-113443	13
chr2	200408253	200408302	MajorDMR-7-113444	2
chr2	200416872	200417196	MajorDMR-7-113445	6
chr2	200433671	200433930	MajorDMR-7-113446	10
chr2	200440570	200441007	MajorDMR-7-113447	6
chr2	200477235	200477266	MajorDMR-7-113448	2
chr2	200528095	200528881	MajorDMR-7-113449	9
chr2	200533456	200533800	MajorDMR-7-113450	4
chr2	200550850	200550862	MajorDMR-7-113451	2
chr2	200598410	200598961	MajorDMR-7-113452	5
chr2	200604450	200604519	MajorDMR-7-113453	2
chr2	200612216	200612438	MajorDMR-7-113454	6
chr2	200656157	200656299	MajorDMR-7-113455	3
chr2	200669307	200669401	MajorDMR-7-113456	4
chr2	200694443	200695397	MajorDMR-7-113457	11
chr2	200703071	200703270	MajorDMR-7-113458	2
chr2	200713198	200713938	MajorDMR-7-113459	8
chr2	200716498	200716739	MajorDMR-7-113460	3
chr2	200786942	200787107	MajorDMR-7-113461	7
chr2	200787791	200788333	MajorDMR-7-113462	3
chr2	200789805	200790461	MajorDMR-7-113463	7
chr2	200791044	200791236	MajorDMR-7-113464	2
chr2	200793907	200794348	MajorDMR-7-113465	4
chr2	200794918	200795220	MajorDMR-7-113466	4
chr2	200797053	200798556	MajorDMR-7-113467	11
chr2	200801458	200802989	MajorDMR-7-113468	17
chr2	200803982	200804016	MajorDMR-7-113469	2
chr2	200810750	200811334	MajorDMR-7-113470	3
chr2	200812706	200812797	MajorDMR-7-113471	2
chr2	200818674	200818777	MajorDMR-7-113472	2
chr2	200851961	200852069	MajorDMR-7-113473	2
chr2	200852578	200852709	MajorDMR-7-113474	2
chr2	200869439	200869502	MajorDMR-7-113475	2
chr2	200930168	200930509	MajorDMR-7-113476	3
chr2	200946598	200946962	MajorDMR-7-113477	3
chr2	200948197	200948546	MajorDMR-7-113478	9
chr2	200953967	200954020	MajorDMR-7-113479	2
chr2	200954523	200954818	MajorDMR-7-113480	3
chr2	200958248	200958337	MajorDMR-7-113481	4
chr2	200993112	200993324	MajorDMR-7-113482	3
chr2	201012159	201012568	MajorDMR-7-113483	3
chr2	201020312	201020566	MajorDMR-7-113484	2
chr2	201033586	201033733	MajorDMR-7-113485	2
chr2	201036948	201037091	MajorDMR-7-113486	2
chr2	201042570	201042622	MajorDMR-7-113487	2
chr2	201043675	201043968	MajorDMR-7-113488	2
chr2	201053586	201054157	MajorDMR-7-113489	7
chr2	201073946	201075865	MajorDMR-7-113490	10
chr2	201117032	201117484	MajorDMR-7-113491	6
chr2	201218947	201219785	MajorDMR-7-113492	12
chr2	201220397	201220855	MajorDMR-7-113493	3
chr2	201222775	201222792	MajorDMR-7-113494	2
chr2	201243240	201243704	MajorDMR-7-113495	5
chr2	201308571	201309211	MajorDMR-7-113496	6
chr2	201363193	201364272	MajorDMR-7-113497	5
chr2	201462077	201462175	MajorDMR-7-113498	2
chr2	201469054	201469244	MajorDMR-7-113499	2
chr2	201482010	201482247	MajorDMR-7-113500	3
chr2	201505272	201505908	MajorDMR-7-113501	7
chr2	201515038	201515275	MajorDMR-7-113502	2
chr2	201531799	201532026	MajorDMR-7-113503	4
chr2	201535355	201535379	MajorDMR-7-113504	2
chr2	201546586	201546753	MajorDMR-7-113505	2
chr2	201562241	201562372	MajorDMR-7-113506	3
chr2	201570447	201571509	MajorDMR-7-113507	5
chr2	201575052	201575119	MajorDMR-7-113508	2
chr2	201578696	201579130	MajorDMR-7-113509	6
chr2	201590452	201591058	MajorDMR-7-113510	5
chr2	201591864	201592018	MajorDMR-7-113511	2
chr2	201596265	201596976	MajorDMR-7-113512	7
chr2	201597915	201597938	MajorDMR-7-113513	2
chr2	201600308	201600431	MajorDMR-7-113514	2
chr2	201601068	201601881	MajorDMR-7-113515	4
chr2	201606397	201607593	MajorDMR-7-113516	9
chr2	201608260	201608461	MajorDMR-7-113517	5
chr2	201608967	201609147	MajorDMR-7-113518	5
chr2	201613118	201613168	MajorDMR-7-113519	2
chr2	201619364	201620032	MajorDMR-7-113520	10
chr2	201634397	201636102	MajorDMR-7-113521	14
chr2	201651282	201653167	MajorDMR-7-113522	25
chr2	201653721	201653779	MajorDMR-7-113523	4
chr2	201655393	201655486	MajorDMR-7-113524	2
chr2	201658697	201658967	MajorDMR-7-113525	3
chr2	201661688	201662012	MajorDMR-7-113526	4
chr2	201667805	201668094	MajorDMR-7-113527	3
chr2	201670130	201670999	MajorDMR-7-113528	13
chr2	201671837	201672545	MajorDMR-7-113529	11
chr2	201675360	201675532	MajorDMR-7-113530	3
chr2	201678219	201678241	MajorDMR-7-113531	2
chr2	201679808	201680861	MajorDMR-7-113532	5
chr2	201682273	201683669	MajorDMR-7-113533	10
chr2	201691215	201691306	MajorDMR-7-113534	3
chr2	201691855	201692507	MajorDMR-7-113535	3
chr2	201708175	201708283	MajorDMR-7-113536	4
chr2	201713562	201713699	MajorDMR-7-113537	2
chr2	201719333	201719546	MajorDMR-7-113538	3
chr2	201720825	201720889	MajorDMR-7-113539	4
chr2	201723343	201723399	MajorDMR-7-113540	2
chr2	201761455	201761908	MajorDMR-7-113541	8
chr2	201763112	201763460	MajorDMR-7-113542	2
chr2	201767870	201769431	MajorDMR-7-113543	9
chr2	201776640	201776904	MajorDMR-7-113544	2
chr2	201782861	201782892	MajorDMR-7-113545	2
chr2	201788501	201788528	MajorDMR-7-113546	2
chr2	201791315	201791562	MajorDMR-7-113547	4
chr2	201806995	201807242	MajorDMR-7-113548	3
chr2	201808026	201808501	MajorDMR-7-113549	2
chr2	201809513	201809729	MajorDMR-7-113550	2
chr2	201826594	201826913	MajorDMR-7-113551	2
chr2	201877392	201877914	MajorDMR-7-113552	10
chr2	201881768	201881854	MajorDMR-7-113553	4
chr2	201885558	201885594	MajorDMR-7-113554	3
chr2	201904184	201904664	MajorDMR-7-113555	5
chr2	201906687	201906881	MajorDMR-7-113556	2
chr2	201928708	201929732	MajorDMR-7-113557	5
chr2	201930242	201930840	MajorDMR-7-113558	3
chr2	201932341	201932935	MajorDMR-7-113559	7
chr2	201982009	201982440	MajorDMR-7-113560	7
chr2	202006480	202007151	MajorDMR-7-113561	7
chr2	202028561	202028715	MajorDMR-7-113562	2
chr2	202036323	202036770	MajorDMR-7-113563	4
chr2	202088161	202088820	MajorDMR-7-113564	6
chr2	202106295	202106442	MajorDMR-7-113565	2
chr2	202111019	202111144	MajorDMR-7-113566	3
chr2	202115590	202116002	MajorDMR-7-113567	2
chr2	202116538	202116763	MajorDMR-7-113568	6
chr2	202122096	202122654	MajorDMR-7-113569	8
chr2	202126491	202126953	MajorDMR-7-113570	4
chr2	202128700	202128945	MajorDMR-7-113571	3
chr2	202137476	202140224	MajorDMR-7-113572	19
chr2	202141585	202141632	MajorDMR-7-113573	2
chr2	202142962	202144310	MajorDMR-7-113574	8
chr2	202145087	202145097	MajorDMR-7-113575	2
chr2	202150616	202151186	MajorDMR-7-113576	9
chr2	202155438	202155586	MajorDMR-7-113577	2
chr2	202175604	202175644	MajorDMR-7-113578	3
chr2	202215708	202215891	MajorDMR-7-113579	3
chr2	202230105	202230365	MajorDMR-7-113580	5
chr2	202232711	202232915	MajorDMR-7-113581	3
chr2	202236049	202236421	MajorDMR-7-113582	4
chr2	202260272	202260658	MajorDMR-7-113583	5
chr2	202261575	202261579	MajorDMR-7-113584	2
chr2	202266859	202267007	MajorDMR-7-113585	3
chr2	202268060	202268200	MajorDMR-7-113586	2
chr2	202268991	202269110	MajorDMR-7-113587	3
chr2	202279055	202279206	MajorDMR-7-113588	2
chr2	202286911	202287808	MajorDMR-7-113589	7
chr2	202301109	202301141	MajorDMR-7-113590	2
chr2	202306499	202306518	MajorDMR-7-113591	2
chr2	202319963	202320038	MajorDMR-7-113592	2
chr2	202333420	202333692	MajorDMR-7-113593	3
chr2	202335285	202336283	MajorDMR-7-113594	7
chr2	202336931	202337346	MajorDMR-7-113595	3
chr2	202461610	202462687	MajorDMR-7-113596	10
chr2	202517412	202517651	MajorDMR-7-113597	2
chr2	202518217	202518803	MajorDMR-7-113598	11
chr2	202542015	202542044	MajorDMR-7-113599	2
chr2	202543239	202543554	MajorDMR-7-113600	7
chr2	202566126	202566837	MajorDMR-7-113601	5
chr2	202584454	202584532	MajorDMR-7-113602	2
chr2	202605594	202605832	MajorDMR-7-113603	4
chr2	202615719	202615733	MajorDMR-7-113604	2
chr2	202617653	202618048	MajorDMR-7-113605	7
chr2	202619410	202619838	MajorDMR-7-113606	3
chr2	202632568	202633610	MajorDMR-7-113607	4
chr2	202638247	202639394	MajorDMR-7-113608	4
chr2	202662006	202662793	MajorDMR-7-113609	8
chr2	202668983	202670162	MajorDMR-7-113610	18
chr2	202671157	202671750	MajorDMR-7-113611	4
chr2	202678748	202679411	MajorDMR-7-113612	9
chr2	202695896	202697650	MajorDMR-7-113613	10
chr2	202710923	202711605	MajorDMR-7-113614	8
chr2	202718276	202718876	MajorDMR-7-113615	12
chr2	202747063	202747400	MajorDMR-7-113616	2
chr2	202748846	202748888	MajorDMR-7-113617	2
chr2	202798533	202798611	MajorDMR-7-113618	2
chr2	202799265	202799359	MajorDMR-7-113619	2
chr2	202803381	202803761	MajorDMR-7-113620	6
chr2	202809235	202809573	MajorDMR-7-113621	3
chr2	202820010	202820737	MajorDMR-7-113622	9
chr2	202824048	202825652	MajorDMR-7-113623	22
chr2	202828994	202829600	MajorDMR-7-113624	8
chr2	202831854	202832072	MajorDMR-7-113625	4
chr2	202836801	202837082	MajorDMR-7-113626	5
chr2	202843156	202843210	MajorDMR-7-113627	3
chr2	202850300	202850589	MajorDMR-7-113628	6
chr2	202862377	202862503	MajorDMR-7-113629	3
chr2	202904130	202905611	MajorDMR-7-113630	7
chr2	202921593	202921666	MajorDMR-7-113631	2
chr2	202927995	202928637	MajorDMR-7-113632	5
chr2	202938085	202938204	MajorDMR-7-113633	3
chr2	202939203	202939535	MajorDMR-7-113634	2
chr2	202940216	202940342	MajorDMR-7-113635	2
chr2	202955531	202955611	MajorDMR-7-113636	4
chr2	202956210	202956498	MajorDMR-7-113637	5
chr2	202975103	202975709	MajorDMR-7-113638	6
chr2	202978305	202978745	MajorDMR-7-113639	3
chr2	203012391	203013278	MajorDMR-7-113640	12
chr2	203014104	203014928	MajorDMR-7-113641	6
chr2	203026195	203026526	MajorDMR-7-113642	5
chr2	203039903	203039991	MajorDMR-7-113643	2
chr2	203040944	203040954	MajorDMR-7-113644	2
chr2	203066843	203066876	MajorDMR-7-113645	2
chr2	203068995	203069034	MajorDMR-7-113646	2
chr2	203076861	203076980	MajorDMR-7-113647	3
chr2	203091754	203091812	MajorDMR-7-113648	3
chr2	203116412	203116430	MajorDMR-7-113649	2
chr2	203141234	203141289	MajorDMR-7-113650	2
chr2	203159408	203160073	MajorDMR-7-113651	9
chr2	203162107	203162142	MajorDMR-7-113652	3
chr2	203181515	203181863	MajorDMR-7-113653	3
chr2	203182586	203182714	MajorDMR-7-113654	2
chr2	203213992	203214105	MajorDMR-7-113655	3
chr2	203218364	203219016	MajorDMR-7-113656	8
chr2	203222709	203223076	MajorDMR-7-113657	9
chr2	203225906	203226253	MajorDMR-7-113658	5
chr2	203227058	203227215	MajorDMR-7-113659	3
chr2	203244809	203244886	MajorDMR-7-113660	2
chr2	203245731	203246354	MajorDMR-7-113661	4
chr2	203248998	203249073	MajorDMR-7-113662	3
chr2	203251347	203251443	MajorDMR-7-113663	2
chr2	203252579	203252936	MajorDMR-7-113664	6
chr2	203278479	203278601	MajorDMR-7-113665	5
chr2	203282362	203282846	MajorDMR-7-113666	5
chr2	203285221	203285309	MajorDMR-7-113667	2
chr2	203289935	203290258	MajorDMR-7-113668	5
chr2	203291285	203292572	MajorDMR-7-113669	8
chr2	203293145	203293185	MajorDMR-7-113670	3
chr2	203294626	203294648	MajorDMR-7-113671	2
chr2	203295605	203295670	MajorDMR-7-113672	2
chr2	203297047	203297752	MajorDMR-7-113673	6
chr2	203298458	203298891	MajorDMR-7-113674	6
chr2	203300157	203300650	MajorDMR-7-113675	2
chr2	203301760	203302246	MajorDMR-7-113676	5
chr2	203308683	203309129	MajorDMR-7-113677	4
chr2	203313163	203313539	MajorDMR-7-113678	2
chr2	203323420	203323838	MajorDMR-7-113679	2
chr2	203326684	203327037	MajorDMR-7-113680	5
chr2	203342995	203343161	MajorDMR-7-113681	2
chr2	203359512	203359851	MajorDMR-7-113682	3
chr2	203361589	203361597	MajorDMR-7-113683	2
chr2	203372129	203372198	MajorDMR-7-113684	2
chr2	203390610	203390908	MajorDMR-7-113685	2
chr2	203406781	203406829	MajorDMR-7-113686	2
chr2	203411450	203411864	MajorDMR-7-113687	4
chr2	203414064	203415719	MajorDMR-7-113688	13
chr2	203419629	203420251	MajorDMR-7-113689	7
chr2	203424365	203425123	MajorDMR-7-113690	5
chr2	203432859	203433129	MajorDMR-7-113691	3
chr2	203493722	203493740	MajorDMR-7-113692	2
chr2	203496874	203497591	MajorDMR-7-113693	7
chr2	203505614	203506102	MajorDMR-7-113694	2
chr2	203507233	203508278	MajorDMR-7-113695	5
chr2	203531115	203532013	MajorDMR-7-113696	17
chr2	203535866	203536483	MajorDMR-7-113697	5
chr2	203537748	203538194	MajorDMR-7-113698	3
chr2	203590699	203591028	MajorDMR-7-113699	4
chr2	203600656	203600765	MajorDMR-7-113700	2
chr2	203612824	203613000	MajorDMR-7-113701	2
chr2	203619793	203620034	MajorDMR-7-113702	4
chr2	203622638	203622986	MajorDMR-7-113703	2
chr2	203630642	203631164	MajorDMR-7-113704	5
chr2	203636956	203637044	MajorDMR-7-113705	2
chr2	203639561	203640234	MajorDMR-7-113706	4
chr2	203646479	203646598	MajorDMR-7-113707	2
chr2	203652665	203652821	MajorDMR-7-113708	3
chr2	203670566	203670921	MajorDMR-7-113709	11
chr2	203671628	203671914	MajorDMR-7-113710	2
chr2	203673163	203673271	MajorDMR-7-113711	2
chr2	203674964	203675008	MajorDMR-7-113712	2
chr2	203679449	203679900	MajorDMR-7-113713	3
chr2	203680654	203680699	MajorDMR-7-113714	2
chr2	203684817	203687173	MajorDMR-7-113715	20
chr2	203706082	203706434	MajorDMR-7-113716	3
chr2	203718466	203718598	MajorDMR-7-113717	2
chr2	203728497	203728580	MajorDMR-7-113718	2
chr2	203733940	203734792	MajorDMR-7-113719	9
chr2	203738438	203738664	MajorDMR-7-113720	3
chr2	203750029	203750273	MajorDMR-7-113721	5
chr2	203788547	203788569	MajorDMR-7-113722	2
chr2	203828523	203829214	MajorDMR-7-113723	3
chr2	203868812	203869132	MajorDMR-7-113724	4
chr2	203881287	203881760	MajorDMR-7-113725	5
chr2	203920606	203920694	MajorDMR-7-113726	2
chr2	203992171	203992205	MajorDMR-7-113727	3
chr2	204000506	204000891	MajorDMR-7-113728	3
chr2	204056840	204056925	MajorDMR-7-113729	2
chr2	204059452	204059643	MajorDMR-7-113730	3
chr2	204100795	204103101	MajorDMR-7-113731	26
chr2	204104749	204105416	MajorDMR-7-113732	7
chr2	204108853	204109349	MajorDMR-7-113733	6
chr2	204111585	204111971	MajorDMR-7-113734	3
chr2	204115642	204116365	MajorDMR-7-113735	6
chr2	204119249	204119266	MajorDMR-7-113736	2
chr2	204123131	204123472	MajorDMR-7-113737	3
chr2	204144524	204145773	MajorDMR-7-113738	7
chr2	204153626	204154415	MajorDMR-7-113739	4
chr2	204163484	204164364	MajorDMR-7-113740	5
chr2	204169906	204170224	MajorDMR-7-113741	12
chr2	204175106	204175512	MajorDMR-7-113742	3
chr2	204176485	204176929	MajorDMR-7-113743	4
chr2	204177653	204177729	MajorDMR-7-113744	2
chr2	204181159	204181343	MajorDMR-7-113745	3
chr2	204187221	204187832	MajorDMR-7-113746	4
chr2	204194678	204195156	MajorDMR-7-113747	8
chr2	204196143	204197551	MajorDMR-7-113748	19
chr2	204198952	204200045	MajorDMR-7-113749	5
chr2	204201218	204201610	MajorDMR-7-113750	2
chr2	204203193	204203385	MajorDMR-7-113751	2
chr2	204204019	204204025	MajorDMR-7-113752	2
chr2	204212180	204212612	MajorDMR-7-113753	5
chr2	204214568	204214615	MajorDMR-7-113754	2
chr2	204219882	204219958	MajorDMR-7-113755	2
chr2	204221311	204222595	MajorDMR-7-113756	11
chr2	204225999	204226173	MajorDMR-7-113757	2
chr2	204229758	204230376	MajorDMR-7-113758	4
chr2	204233528	204233989	MajorDMR-7-113759	3
chr2	204243054	204243589	MajorDMR-7-113760	6
chr2	204244634	204245375	MajorDMR-7-113761	3
chr2	204259377	204259516	MajorDMR-7-113762	7
chr2	204260265	204260587	MajorDMR-7-113763	4
chr2	204262262	204263828	MajorDMR-7-113764	6
chr2	204269120	204269609	MajorDMR-7-113765	2
chr2	204271488	204272061	MajorDMR-7-113766	7
chr2	204272644	204274423	MajorDMR-7-113767	13
chr2	204280317	204280384	MajorDMR-7-113768	2
chr2	204281621	204281787	MajorDMR-7-113769	4
chr2	204282952	204283282	MajorDMR-7-113770	3
chr2	204285216	204285278	MajorDMR-7-113771	2
chr2	204286558	204287032	MajorDMR-7-113772	4
chr2	204288170	204288436	MajorDMR-7-113773	5
chr2	204288949	204290115	MajorDMR-7-113774	12
chr2	204295223	204295527	MajorDMR-7-113775	2
chr2	204296111	204296450	MajorDMR-7-113776	3
chr2	204297518	204298298	MajorDMR-7-113777	7
chr2	204299368	204299899	MajorDMR-7-113778	5
chr2	204304223	204305886	MajorDMR-7-113779	18
chr2	204306675	204307021	MajorDMR-7-113780	3
chr2	204309046	204309080	MajorDMR-7-113781	3
chr2	204320214	204320603	MajorDMR-7-113782	3
chr2	204329466	204329970	MajorDMR-7-113783	2
chr2	204361075	204361578	MajorDMR-7-113784	2
chr2	204370727	204370755	MajorDMR-7-113785	2
chr2	204375930	204376205	MajorDMR-7-113786	2
chr2	204425082	204425309	MajorDMR-7-113787	6
chr2	204439488	204440131	MajorDMR-7-113788	10
chr2	204448284	204448467	MajorDMR-7-113789	2
chr2	204464121	204464224	MajorDMR-7-113790	3
chr2	204466404	204468594	MajorDMR-7-113791	23
chr2	204488083	204488887	MajorDMR-7-113792	8
chr2	204489741	204491012	MajorDMR-7-113793	6
chr2	204549831	204550088	MajorDMR-7-113794	3
chr2	204575069	204575271	MajorDMR-7-113795	3
chr2	204594401	204595206	MajorDMR-7-113796	4
chr2	204598339	204598545	MajorDMR-7-113797	2
chr2	204605897	204606133	MajorDMR-7-113798	4
chr2	204634522	204634625	MajorDMR-7-113799	2
chr2	204635910	204636156	MajorDMR-7-113800	4
chr2	204636966	204637320	MajorDMR-7-113801	4
chr2	204647403	204647788	MajorDMR-7-113802	3
chr2	204658863	204659038	MajorDMR-7-113803	6
chr2	204661871	204662646	MajorDMR-7-113804	4
chr2	204668569	204668733	MajorDMR-7-113805	4
chr2	204669412	204670042	MajorDMR-7-113806	3
chr2	204675524	204675856	MajorDMR-7-113807	5
chr2	204686783	204689469	MajorDMR-7-113808	25
chr2	204694609	204696100	MajorDMR-7-113809	9
chr2	204711307	204711437	MajorDMR-7-113810	4
chr2	204721416	204721916	MajorDMR-7-113811	5
chr2	204723430	204723762	MajorDMR-7-113812	5
chr2	204724415	204724814	MajorDMR-7-113813	4
chr2	204732443	204732475	MajorDMR-7-113814	2
chr2	204738677	204739662	MajorDMR-7-113815	7
chr2	204741157	204741204	MajorDMR-7-113816	2
chr2	204742663	204743270	MajorDMR-7-113817	6
chr2	204746839	204747800	MajorDMR-7-113818	12
chr2	204750094	204750392	MajorDMR-7-113819	5
chr2	204758113	204758753	MajorDMR-7-113820	7
chr2	204779881	204780350	MajorDMR-7-113821	3
chr2	204824097	204824725	MajorDMR-7-113822	6
chr2	204835312	204836630	MajorDMR-7-113823	13
chr2	204867717	204868472	MajorDMR-7-113824	4
chr2	204881765	204881866	MajorDMR-7-113825	2
chr2	204886168	204886270	MajorDMR-7-113826	3
chr2	204896682	204897366	MajorDMR-7-113827	3
chr2	204904041	204904363	MajorDMR-7-113828	3
chr2	204922495	204922551	MajorDMR-7-113829	2
chr2	204946195	204947076	MajorDMR-7-113830	9
chr2	204954890	204955474	MajorDMR-7-113831	4
chr2	204980918	204981208	MajorDMR-7-113832	5
chr2	204986274	204986495	MajorDMR-7-113833	5
chr2	205017292	205017708	MajorDMR-7-113834	4
chr2	205031710	205032005	MajorDMR-7-113835	3
chr2	205056859	205056985	MajorDMR-7-113836	2
chr2	205077707	205077824	MajorDMR-7-113837	2
chr2	205099874	205099881	MajorDMR-7-113838	2
chr2	205108058	205108106	MajorDMR-7-113839	3
chr2	205126717	205127057	MajorDMR-7-113840	5
chr2	205158145	205158354	MajorDMR-7-113841	2
chr2	205176960	205177212	MajorDMR-7-113842	7
chr2	205180003	205180375	MajorDMR-7-113843	6
chr2	205217639	205218021	MajorDMR-7-113844	4
chr2	205218734	205218813	MajorDMR-7-113845	3
chr2	205221002	205221449	MajorDMR-7-113846	4
chr2	205227272	205228995	MajorDMR-7-113847	12
chr2	205244516	205244537	MajorDMR-7-113848	2
chr2	205245107	205245207	MajorDMR-7-113849	2
chr2	205258340	205258380	MajorDMR-7-113850	2
chr2	205313050	205313146	MajorDMR-7-113851	2
chr2	205318159	205318961	MajorDMR-7-113852	4
chr2	205350849	205352511	MajorDMR-7-113853	10
chr2	205366169	205366174	MajorDMR-7-113854	2
chr2	205473080	205473161	MajorDMR-7-113855	2
chr2	205480954	205481781	MajorDMR-7-113856	7
chr2	205494182	205494390	MajorDMR-7-113857	3
chr2	205532475	205532661	MajorDMR-7-113858	2
chr2	205580274	205580283	MajorDMR-7-113859	2
chr2	205595386	205595524	MajorDMR-7-113860	4
chr2	205639513	205639671	MajorDMR-7-113861	3
chr2	205728187	205728561	MajorDMR-7-113862	4
chr2	205729790	205730274	MajorDMR-7-113863	3
chr2	205734040	205734079	MajorDMR-7-113864	2
chr2	205918730	205918778	MajorDMR-7-113865	2
chr2	205920919	205921429	MajorDMR-7-113866	6
chr2	206040531	206040655	MajorDMR-7-113867	2
chr2	206045495	206045545	MajorDMR-7-113868	2
chr2	206054152	206054394	MajorDMR-7-113869	6
chr2	206057699	206058028	MajorDMR-7-113870	4
chr2	206083987	206084657	MajorDMR-7-113871	4
chr2	206086043	206086171	MajorDMR-7-113872	6
chr2	206102076	206102469	MajorDMR-7-113873	3
chr2	206140882	206141386	MajorDMR-7-113874	11
chr2	206209330	206209625	MajorDMR-7-113875	6
chr2	206212831	206213062	MajorDMR-7-113876	2
chr2	206226424	206226625	MajorDMR-7-113877	2
chr2	206228778	206228925	MajorDMR-7-113878	2
chr2	206273219	206273288	MajorDMR-7-113879	2
chr2	206276253	206276769	MajorDMR-7-113880	7
chr2	206343204	206343765	MajorDMR-7-113881	10
chr2	206366708	206366997	MajorDMR-7-113882	4
chr2	206396790	206396942	MajorDMR-7-113883	4
chr2	206417378	206417642	MajorDMR-7-113884	7
chr2	206428688	206430808	MajorDMR-7-113885	17
chr2	206438599	206438761	MajorDMR-7-113886	4
chr2	206484025	206484339	MajorDMR-7-113887	5
chr2	206484888	206485209	MajorDMR-7-113888	3
chr2	206500434	206502025	MajorDMR-7-113889	14
chr2	206522454	206522564	MajorDMR-7-113890	2
chr2	206524761	206526388	MajorDMR-7-113891	24
chr2	206551445	206551624	MajorDMR-7-113892	6
chr2	206571948	206572467	MajorDMR-7-113893	4
chr2	206578478	206578752	MajorDMR-7-113894	3
chr2	206579263	206580795	MajorDMR-7-113895	18
chr2	206584223	206584922	MajorDMR-7-113896	8
chr2	206585794	206585911	MajorDMR-7-113897	3
chr2	206590259	206590288	MajorDMR-7-113898	2
chr2	206592905	206595392	MajorDMR-7-113899	31
chr2	206598858	206599537	MajorDMR-7-113900	4
chr2	206611487	206611666	MajorDMR-7-113901	5
chr2	206616594	206616650	MajorDMR-7-113902	3
chr2	206620429	206620696	MajorDMR-7-113903	2
chr2	206625026	206626303	MajorDMR-7-113904	9
chr2	206628087	206628184	MajorDMR-7-113905	3
chr2	206635670	206636095	MajorDMR-7-113906	12
chr2	206639694	206639831	MajorDMR-7-113907	3
chr2	206641254	206641746	MajorDMR-7-113908	9
chr2	206666928	206668438	MajorDMR-7-113909	15
chr2	206669895	206669986	MajorDMR-7-113910	2
chr2	206671012	206671751	MajorDMR-7-113911	20
chr2	206674605	206674705	MajorDMR-7-113912	4
chr2	206713206	206714130	MajorDMR-7-113913	6
chr2	206718036	206718441	MajorDMR-7-113914	3
chr2	206723662	206724024	MajorDMR-7-113915	9
chr2	206730538	206730630	MajorDMR-7-113916	2
chr2	206747310	206747809	MajorDMR-7-113917	7
chr2	206756909	206757244	MajorDMR-7-113918	3
chr2	206760707	206761245	MajorDMR-7-113919	6
chr2	206762619	206762969	MajorDMR-7-113920	5
chr2	206766388	206766523	MajorDMR-7-113921	4
chr2	206770802	206771336	MajorDMR-7-113922	9
chr2	206773243	206775207	MajorDMR-7-113923	21
chr2	206789561	206790201	MajorDMR-7-113924	17
chr2	206815611	206815860	MajorDMR-7-113925	3
chr2	206854318	206854894	MajorDMR-7-113926	4
chr2	206897262	206897473	MajorDMR-7-113927	2
chr2	206920745	206920903	MajorDMR-7-113928	3
chr2	206924052	206924577	MajorDMR-7-113929	6
chr2	206948145	206948551	MajorDMR-7-113930	3
chr2	206953649	206953671	MajorDMR-7-113931	2
chr2	206959815	206960258	MajorDMR-7-113932	3
chr2	206960859	206961486	MajorDMR-7-113933	10
chr2	206962798	206963028	MajorDMR-7-113934	7
chr2	206963742	206963808	MajorDMR-7-113935	5
chr2	206989454	206989478	MajorDMR-7-113936	2
chr2	207008163	207008834	MajorDMR-7-113937	3
chr2	207010143	207010651	MajorDMR-7-113938	7
chr2	207054664	207054702	MajorDMR-7-113939	2
chr2	207055337	207055427	MajorDMR-7-113940	3
chr2	207061293	207061488	MajorDMR-7-113941	4
chr2	207094096	207094326	MajorDMR-7-113942	2
chr2	207095672	207095971	MajorDMR-7-113943	3
chr2	207096825	207097691	MajorDMR-7-113944	9
chr2	207103624	207103760	MajorDMR-7-113945	3
chr2	207155226	207155306	MajorDMR-7-113946	2
chr2	207189687	207190183	MajorDMR-7-113947	5
chr2	207195625	207195774	MajorDMR-7-113948	4
chr2	207198802	207199094	MajorDMR-7-113949	4
chr2	207210570	207210757	MajorDMR-7-113950	2
chr2	207216727	207216778	MajorDMR-7-113951	2
chr2	207217524	207217838	MajorDMR-7-113952	2
chr2	207254955	207254960	MajorDMR-7-113953	2
chr2	207260282	207260994	MajorDMR-7-113954	4
chr2	207261548	207261641	MajorDMR-7-113955	2
chr2	207262749	207262782	MajorDMR-7-113956	2
chr2	207283676	207283864	MajorDMR-7-113957	3
chr2	207285650	207286256	MajorDMR-7-113958	9
chr2	207293247	207293652	MajorDMR-7-113959	3
chr2	207304588	207304743	MajorDMR-7-113960	3
chr2	207306793	207307282	MajorDMR-7-113961	6
chr2	207311041	207311068	MajorDMR-7-113962	2
chr2	207311896	207312654	MajorDMR-7-113963	6
chr2	207313201	207313525	MajorDMR-7-113964	2
chr2	207316709	207317124	MajorDMR-7-113965	2
chr2	207323443	207323523	MajorDMR-7-113966	2
chr2	207328915	207330537	MajorDMR-7-113967	14
chr2	207336033	207336774	MajorDMR-7-113968	3
chr2	207337513	207337780	MajorDMR-7-113969	9
chr2	207341359	207341912	MajorDMR-7-113970	4
chr2	207343515	207343571	MajorDMR-7-113971	2
chr2	207345996	207346537	MajorDMR-7-113972	3
chr2	207347169	207347635	MajorDMR-7-113973	4
chr2	207351457	207351563	MajorDMR-7-113974	2
chr2	207352286	207353049	MajorDMR-7-113975	9
chr2	207353551	207353757	MajorDMR-7-113976	2
chr2	207366089	207366239	MajorDMR-7-113977	2
chr2	207370362	207370596	MajorDMR-7-113978	2
chr2	207381486	207381534	MajorDMR-7-113979	2
chr2	207385934	207386195	MajorDMR-7-113980	2
chr2	207387555	207387679	MajorDMR-7-113981	2
chr2	207396554	207396702	MajorDMR-7-113982	2
chr2	207423027	207423061	MajorDMR-7-113983	2
chr2	207425817	207426013	MajorDMR-7-113984	4
chr2	207426960	207427332	MajorDMR-7-113985	3
chr2	207437566	207437763	MajorDMR-7-113986	3
chr2	207452817	207454046	MajorDMR-7-113987	12
chr2	207457044	207457078	MajorDMR-7-113988	3
chr2	207462178	207463298	MajorDMR-7-113989	8
chr2	207476321	207476407	MajorDMR-7-113990	3
chr2	207490354	207491288	MajorDMR-7-113991	8
chr2	207544492	207544599	MajorDMR-7-113992	2
chr2	207550536	207550971	MajorDMR-7-113993	4
chr2	207551815	207552013	MajorDMR-7-113994	2
chr2	207569603	207569982	MajorDMR-7-113995	4
chr2	207570912	207571342	MajorDMR-7-113996	2
chr2	207572163	207573298	MajorDMR-7-113997	10
chr2	207578247	207578798	MajorDMR-7-113998	6
chr2	207581567	207581761	MajorDMR-7-113999	4
chr2	207592856	207593219	MajorDMR-7-114000	4
chr2	207593819	207593948	MajorDMR-7-114001	3
chr2	207608442	207609598	MajorDMR-7-114002	7
chr2	207650413	207650478	MajorDMR-7-114003	3
chr2	207654550	207654788	MajorDMR-7-114004	3
chr2	207655577	207656061	MajorDMR-7-114005	3
chr2	207662533	207662871	MajorDMR-7-114006	3
chr2	207664442	207664460	MajorDMR-7-114007	2
chr2	207666062	207668292	MajorDMR-7-114008	16
chr2	207674941	207675096	MajorDMR-7-114009	8
chr2	207678683	207679136	MajorDMR-7-114010	4
chr2	207679855	207680320	MajorDMR-7-114011	2
chr2	207711295	207711338	MajorDMR-7-114012	2
chr2	207712646	207712717	MajorDMR-7-114013	2
chr2	207718882	207719047	MajorDMR-7-114014	3
chr2	207728612	207729284	MajorDMR-7-114015	13
chr2	207731440	207732789	MajorDMR-7-114016	7
chr2	207733368	207734092	MajorDMR-7-114017	5
chr2	207735185	207735202	MajorDMR-7-114018	2
chr2	207738618	207739081	MajorDMR-7-114019	3
chr2	207739989	207740040	MajorDMR-7-114020	2
chr2	207741101	207741191	MajorDMR-7-114021	4
chr2	207746039	207748596	MajorDMR-7-114022	20
chr2	207750895	207752259	MajorDMR-7-114023	10
chr2	207768471	207768702	MajorDMR-7-114024	2
chr2	207772624	207772930	MajorDMR-7-114025	7
chr2	207782462	207782746	MajorDMR-7-114026	4
chr2	207798526	207799025	MajorDMR-7-114027	2
chr2	207802108	207802718	MajorDMR-7-114028	8
chr2	207826123	207826222	MajorDMR-7-114029	2
chr2	207826886	207826926	MajorDMR-7-114030	2
chr2	207827491	207827894	MajorDMR-7-114031	3
chr2	207830565	207831557	MajorDMR-7-114032	9
chr2	207832732	207834088	MajorDMR-7-114033	9
chr2	207834858	207834923	MajorDMR-7-114034	3
chr2	207844876	207844957	MajorDMR-7-114035	2
chr2	207847269	207849627	MajorDMR-7-114036	16
chr2	207854547	207856084	MajorDMR-7-114037	16
chr2	207901093	207901275	MajorDMR-7-114038	2
chr2	207902835	207902903	MajorDMR-7-114039	3
chr2	207905517	207905776	MajorDMR-7-114040	4
chr2	207910110	207910556	MajorDMR-7-114041	2
chr2	207932910	207933631	MajorDMR-7-114042	8
chr2	207934660	207935583	MajorDMR-7-114043	5
chr2	207936160	207936584	MajorDMR-7-114044	4
chr2	207937978	207938120	MajorDMR-7-114045	2
chr2	207938645	207941885	MajorDMR-7-114046	32
chr2	207942893	207943939	MajorDMR-7-114047	9
chr2	207945176	207945841	MajorDMR-7-114048	4
chr2	207947691	207947712	MajorDMR-7-114049	2
chr2	207948248	207948507	MajorDMR-7-114050	2
chr2	207949016	207949081	MajorDMR-7-114051	2
chr2	207949582	207953111	MajorDMR-7-114052	26
chr2	207953619	207953838	MajorDMR-7-114053	2
chr2	207955156	207955222	MajorDMR-7-114054	2
chr2	207958000	207959381	MajorDMR-7-114055	9
chr2	207959895	207961503	MajorDMR-7-114056	17
chr2	207962263	207962667	MajorDMR-7-114057	3
chr2	207963230	207963723	MajorDMR-7-114058	2
chr2	207964959	207965190	MajorDMR-7-114059	2
chr2	207965753	207966007	MajorDMR-7-114060	2
chr2	207968349	207968987	MajorDMR-7-114061	7
chr2	207969645	207969934	MajorDMR-7-114062	5
chr2	207970939	207975258	MajorDMR-7-114063	28
chr2	207977013	207977446	MajorDMR-7-114064	2
chr2	207978787	207979182	MajorDMR-7-114065	4
chr2	207981246	207982060	MajorDMR-7-114066	3
chr2	207983881	207984451	MajorDMR-7-114067	3
chr2	207985379	207985497	MajorDMR-7-114068	2
chr2	207987537	207989193	MajorDMR-7-114069	14
chr2	207989933	207990221	MajorDMR-7-114070	3
chr2	207994912	207995313	MajorDMR-7-114071	3
chr2	207996295	207996694	MajorDMR-7-114072	3
chr2	207999733	208000829	MajorDMR-7-114073	8
chr2	208002069	208002493	MajorDMR-7-114074	3
chr2	208003482	208004186	MajorDMR-7-114075	10
chr2	208005859	208009778	MajorDMR-7-114076	24
chr2	208012402	208012733	MajorDMR-7-114077	11
chr2	208013972	208018068	MajorDMR-7-114078	28
chr2	208018887	208019345	MajorDMR-7-114079	4
chr2	208019900	208021034	MajorDMR-7-114080	11
chr2	208021538	208022004	MajorDMR-7-114081	6
chr2	208023226	208023927	MajorDMR-7-114082	5
chr2	208024443	208024571	MajorDMR-7-114083	5
chr2	208025094	208025388	MajorDMR-7-114084	6
chr2	208025984	208027495	MajorDMR-7-114085	10
chr2	208062500	208062524	MajorDMR-7-114086	2
chr2	208074560	208075021	MajorDMR-7-114087	2
chr2	208083546	208084574	MajorDMR-7-114088	10
chr2	208085302	208085326	MajorDMR-7-114089	2
chr2	208085847	208087286	MajorDMR-7-114090	9
chr2	208089813	208090735	MajorDMR-7-114091	4
chr2	208091664	208091950	MajorDMR-7-114092	2
chr2	208096174	208097052	MajorDMR-7-114093	6
chr2	208103989	208104056	MajorDMR-7-114094	2
chr2	208104641	208105132	MajorDMR-7-114095	6
chr2	208116705	208116991	MajorDMR-7-114096	2
chr2	208118693	208119387	MajorDMR-7-114097	11
chr2	208120447	208120608	MajorDMR-7-114098	5
chr2	208121945	208122945	MajorDMR-7-114099	4
chr2	208131051	208131167	MajorDMR-7-114100	2
chr2	208158801	208158880	MajorDMR-7-114101	3
chr2	208174774	208175477	MajorDMR-7-114102	20
chr2	208193642	208194161	MajorDMR-7-114103	3
chr2	208199029	208200029	MajorDMR-7-114104	19
chr2	208217699	208217741	MajorDMR-7-114105	2
chr2	208255955	208256040	MajorDMR-7-114106	2
chr2	208270968	208271323	MajorDMR-7-114107	3
chr2	208272185	208272347	MajorDMR-7-114108	3
chr2	208274407	208274833	MajorDMR-7-114109	6
chr2	208283147	208283340	MajorDMR-7-114110	2
chr2	208299840	208299870	MajorDMR-7-114111	3
chr2	208327765	208329560	MajorDMR-7-114112	28
chr2	208330291	208330951	MajorDMR-7-114113	5
chr2	208333364	208333416	MajorDMR-7-114114	2
chr2	208337019	208337598	MajorDMR-7-114115	7
chr2	208338794	208339550	MajorDMR-7-114116	7
chr2	208340150	208340609	MajorDMR-7-114117	2
chr2	208347581	208347712	MajorDMR-7-114118	2
chr2	208348666	208348987	MajorDMR-7-114119	2
chr2	208349521	208349574	MajorDMR-7-114120	2
chr2	208352821	208352945	MajorDMR-7-114121	3
chr2	208366024	208366338	MajorDMR-7-114122	2
chr2	208367192	208367621	MajorDMR-7-114123	2
chr2	208368955	208369018	MajorDMR-7-114124	2
chr2	208369597	208370595	MajorDMR-7-114125	4
chr2	208375167	208375347	MajorDMR-7-114126	2
chr2	208377196	208377813	MajorDMR-7-114127	3
chr2	208390215	208390847	MajorDMR-7-114128	6
chr2	208412068	208412404	MajorDMR-7-114129	3
chr2	208414238	208414337	MajorDMR-7-114130	2
chr2	208442241	208442364	MajorDMR-7-114131	4
chr2	208460680	208460832	MajorDMR-7-114132	2
chr2	208461618	208462197	MajorDMR-7-114133	6
chr2	208464063	208464070	MajorDMR-7-114134	2
chr2	208488562	208488768	MajorDMR-7-114135	2
chr2	208492640	208492722	MajorDMR-7-114136	2
chr2	208496409	208496419	MajorDMR-7-114137	2
chr2	208498305	208498416	MajorDMR-7-114138	3
chr2	208500222	208500979	MajorDMR-7-114139	4
chr2	208501625	208502513	MajorDMR-7-114140	8
chr2	208506900	208507110	MajorDMR-7-114141	3
chr2	208516238	208516622	MajorDMR-7-114142	4
chr2	208518622	208518846	MajorDMR-7-114143	8
chr2	208534519	208536465	MajorDMR-7-114144	15
chr2	208537978	208538018	MajorDMR-7-114145	3
chr2	208540582	208542244	MajorDMR-7-114146	16
chr2	208545525	208545556	MajorDMR-7-114147	2
chr2	208561908	208562357	MajorDMR-7-114148	2
chr2	208569939	208569971	MajorDMR-7-114149	2
chr2	208571827	208572166	MajorDMR-7-114150	2
chr2	208575206	208575406	MajorDMR-7-114151	12
chr2	208577565	208579162	MajorDMR-7-114152	19
chr2	208579730	208580081	MajorDMR-7-114153	8
chr2	208580700	208581308	MajorDMR-7-114154	6
chr2	208583050	208583439	MajorDMR-7-114155	4
chr2	208584493	208584907	MajorDMR-7-114156	2
chr2	208585540	208585625	MajorDMR-7-114157	3
chr2	208587552	208588239	MajorDMR-7-114158	6
chr2	208589247	208589594	MajorDMR-7-114159	4
chr2	208590279	208590469	MajorDMR-7-114160	2
chr2	208597864	208598219	MajorDMR-7-114161	2
chr2	208598840	208599390	MajorDMR-7-114162	4
chr2	208602454	208602635	MajorDMR-7-114163	2
chr2	208608660	208609000	MajorDMR-7-114164	2
chr2	208609941	208609997	MajorDMR-7-114165	3
chr2	208621650	208622180	MajorDMR-7-114166	21
chr2	208623152	208624162	MajorDMR-7-114167	5
chr2	208630912	208631082	MajorDMR-7-114168	2
chr2	208635470	208636165	MajorDMR-7-114169	12
chr2	208689835	208691228	MajorDMR-7-114170	23
chr2	208692453	208693962	MajorDMR-7-114171	19
chr2	208714609	208716129	MajorDMR-7-114172	12
chr2	208728210	208728286	MajorDMR-7-114173	2
chr2	208735472	208735591	MajorDMR-7-114174	2
chr2	208760786	208761663	MajorDMR-7-114175	8
chr2	208784297	208785805	MajorDMR-7-114176	8
chr2	208799793	208800276	MajorDMR-7-114177	6
chr2	208804125	208804147	MajorDMR-7-114178	2
chr2	208838013	208839012	MajorDMR-7-114179	7
chr2	208841072	208841425	MajorDMR-7-114180	3
chr2	208842152	208842186	MajorDMR-7-114181	2
chr2	208862605	208862915	MajorDMR-7-114182	4
chr2	208873597	208874615	MajorDMR-7-114183	9
chr2	208890801	208890971	MajorDMR-7-114184	2
chr2	208919627	208920913	MajorDMR-7-114185	10
chr2	208921481	208921904	MajorDMR-7-114186	7
chr2	208926692	208927267	MajorDMR-7-114187	3
chr2	208927895	208928422	MajorDMR-7-114188	5
chr2	208930469	208931199	MajorDMR-7-114189	8
chr2	208934231	208934580	MajorDMR-7-114190	4
chr2	208939437	208940102	MajorDMR-7-114191	10
chr2	208941028	208942840	MajorDMR-7-114192	12
chr2	208945186	208945243	MajorDMR-7-114193	2
chr2	208954281	208955120	MajorDMR-7-114194	5
chr2	208962233	208962881	MajorDMR-7-114195	7
chr2	208970203	208970247	MajorDMR-7-114196	2
chr2	208983630	208983841	MajorDMR-7-114197	2
chr2	208989739	208989832	MajorDMR-7-114198	2
chr2	208999972	209000164	MajorDMR-7-114199	2
chr2	209019932	209020030	MajorDMR-7-114200	3
chr2	209029165	209029253	MajorDMR-7-114201	2
chr2	209031068	209031448	MajorDMR-7-114202	2
chr2	209047951	209048707	MajorDMR-7-114203	5
chr2	209050530	209050708	MajorDMR-7-114204	2
chr2	209052808	209053721	MajorDMR-7-114205	7
chr2	209075532	209076093	MajorDMR-7-114206	5
chr2	209113346	209113483	MajorDMR-7-114207	3
chr2	209159569	209159651	MajorDMR-7-114208	3
chr2	209168291	209168305	MajorDMR-7-114209	2
chr2	209178243	209179036	MajorDMR-7-114210	9
chr2	209180245	209180472	MajorDMR-7-114211	4
chr2	209190374	209190463	MajorDMR-7-114212	4
chr2	209211562	209211636	MajorDMR-7-114213	2
chr2	209212944	209212988	MajorDMR-7-114214	2
chr2	209215126	209216106	MajorDMR-7-114215	9
chr2	209225647	209225867	MajorDMR-7-114216	6
chr2	209234574	209234897	MajorDMR-7-114217	3
chr2	209281957	209282027	MajorDMR-7-114218	2
chr2	209331398	209332230	MajorDMR-7-114219	4
chr2	209361143	209361425	MajorDMR-7-114220	2
chr2	209364919	209365023	MajorDMR-7-114221	3
chr2	209366618	209366840	MajorDMR-7-114222	5
chr2	209391121	209391452	MajorDMR-7-114223	2
chr2	209405814	209407021	MajorDMR-7-114224	9
chr2	209454975	209455152	MajorDMR-7-114225	2
chr2	209458552	209458844	MajorDMR-7-114226	2
chr2	209472755	209472813	MajorDMR-7-114227	2
chr2	209494492	209494575	MajorDMR-7-114228	2
chr2	209561470	209561966	MajorDMR-7-114229	4
chr2	209645761	209646748	MajorDMR-7-114230	6
chr2	209720335	209720784	MajorDMR-7-114231	3
chr2	209743836	209744086	MajorDMR-7-114232	3
chr2	209791683	209791707	MajorDMR-7-114233	2
chr2	209809381	209809665	MajorDMR-7-114234	4
chr2	209810195	209811059	MajorDMR-7-114235	9
chr2	209815303	209815684	MajorDMR-7-114236	2
chr2	209853951	209854268	MajorDMR-7-114237	2
chr2	209864230	209865113	MajorDMR-7-114238	5
chr2	209865654	209865872	MajorDMR-7-114239	2
chr2	209934608	209934700	MajorDMR-7-114240	3
chr2	209940728	209940928	MajorDMR-7-114241	2
chr2	209980764	209981143	MajorDMR-7-114242	2
chr2	210056352	210056608	MajorDMR-7-114243	3
chr2	210126096	210126168	MajorDMR-7-114244	2
chr2	210213256	210213648	MajorDMR-7-114245	5
chr2	210240633	210241185	MajorDMR-7-114246	4
chr2	210243366	210243856	MajorDMR-7-114247	4
chr2	210253030	210253849	MajorDMR-7-114248	11
chr2	210256526	210256610	MajorDMR-7-114249	2
chr2	210263088	210263861	MajorDMR-7-114250	5
chr2	210288130	210288245	MajorDMR-7-114251	2
chr2	210292578	210293075	MajorDMR-7-114252	2
chr2	210296566	210297166	MajorDMR-7-114253	4
chr2	210301473	210301528	MajorDMR-7-114254	2
chr2	210307330	210308377	MajorDMR-7-114255	5
chr2	210310198	210310369	MajorDMR-7-114256	3
chr2	210317474	210318055	MajorDMR-7-114257	4
chr2	210334756	210335077	MajorDMR-7-114258	2
chr2	210337475	210337945	MajorDMR-7-114259	2
chr2	210339479	210339928	MajorDMR-7-114260	3
chr2	210341104	210341807	MajorDMR-7-114261	4
chr2	210353255	210353313	MajorDMR-7-114262	2
chr2	210356813	210357270	MajorDMR-7-114263	2
chr2	210359988	210360164	MajorDMR-7-114264	6
chr2	210362047	210362618	MajorDMR-7-114265	4
chr2	210369392	210369875	MajorDMR-7-114266	4
chr2	210374125	210374729	MajorDMR-7-114267	3
chr2	210375238	210375977	MajorDMR-7-114268	3
chr2	210377407	210378640	MajorDMR-7-114269	8
chr2	210380797	210380820	MajorDMR-7-114270	2
chr2	210387523	210388468	MajorDMR-7-114271	6
chr2	210390199	210390437	MajorDMR-7-114272	2
chr2	210392166	210392212	MajorDMR-7-114273	3
chr2	210399941	210400209	MajorDMR-7-114274	2
chr2	210408443	210408631	MajorDMR-7-114275	2
chr2	210410585	210410603	MajorDMR-7-114276	2
chr2	210412191	210412216	MajorDMR-7-114277	3
chr2	210414521	210414642	MajorDMR-7-114278	3
chr2	210416291	210416420	MajorDMR-7-114279	2
chr2	210419754	210420508	MajorDMR-7-114280	7
chr2	210421925	210422609	MajorDMR-7-114281	5
chr2	210429515	210429759	MajorDMR-7-114282	3
chr2	210431028	210431273	MajorDMR-7-114283	3
chr2	210432334	210432639	MajorDMR-7-114284	3
chr2	210434479	210434557	MajorDMR-7-114285	2
chr2	210435537	210435545	MajorDMR-7-114286	2
chr2	210448708	210448745	MajorDMR-7-114287	2
chr2	210453247	210453421	MajorDMR-7-114288	2
chr2	210455959	210456275	MajorDMR-7-114289	2
chr2	210458846	210460318	MajorDMR-7-114290	8
chr2	210465913	210465975	MajorDMR-7-114291	2
chr2	210466852	210466881	MajorDMR-7-114292	2
chr2	210468981	210469915	MajorDMR-7-114293	6
chr2	210470790	210470859	MajorDMR-7-114294	2
chr2	210475211	210475232	MajorDMR-7-114295	2
chr2	210476341	210476668	MajorDMR-7-114296	2
chr2	210479288	210480429	MajorDMR-7-114297	6
chr2	210486273	210486449	MajorDMR-7-114298	4
chr2	210487960	210487972	MajorDMR-7-114299	2
chr2	210489082	210489153	MajorDMR-7-114300	2
chr2	210489813	210490145	MajorDMR-7-114301	3
chr2	210495981	210496742	MajorDMR-7-114302	5
chr2	210497421	210499332	MajorDMR-7-114303	14
chr2	210500215	210500544	MajorDMR-7-114304	3
chr2	210512175	210512550	MajorDMR-7-114305	2
chr2	210513307	210513508	MajorDMR-7-114306	5
chr2	210517243	210517317	MajorDMR-7-114307	3
chr2	210521446	210521745	MajorDMR-7-114308	2
chr2	210524588	210525715	MajorDMR-7-114309	22
chr2	210543262	210544227	MajorDMR-7-114310	4
chr2	210549160	210549474	MajorDMR-7-114311	2
chr2	210551804	210552182	MajorDMR-7-114312	2
chr2	210553391	210553602	MajorDMR-7-114313	3
chr2	210555007	210556024	MajorDMR-7-114314	10
chr2	210561003	210561764	MajorDMR-7-114315	3
chr2	210562594	210562604	MajorDMR-7-114316	2
chr2	210567428	210568012	MajorDMR-7-114317	4
chr2	210570438	210570855	MajorDMR-7-114318	3
chr2	210571831	210572906	MajorDMR-7-114319	4
chr2	210573551	210575500	MajorDMR-7-114320	14
chr2	210576892	210577725	MajorDMR-7-114321	6
chr2	210583648	210584224	MajorDMR-7-114322	3
chr2	210588404	210588450	MajorDMR-7-114323	3
chr2	210589803	210590009	MajorDMR-7-114324	2
chr2	210590751	210591346	MajorDMR-7-114325	5
chr2	210591937	210592502	MajorDMR-7-114326	3
chr2	210593219	210593571	MajorDMR-7-114327	4
chr2	210595010	210595104	MajorDMR-7-114328	4
chr2	210598117	210598447	MajorDMR-7-114329	2
chr2	210603427	210603431	MajorDMR-7-114330	2
chr2	210605919	210606204	MajorDMR-7-114331	2
chr2	210606848	210608101	MajorDMR-7-114332	7
chr2	210610671	210610787	MajorDMR-7-114333	2
chr2	210618276	210618442	MajorDMR-7-114334	2
chr2	210634083	210634110	MajorDMR-7-114335	4
chr2	210638926	210639186	MajorDMR-7-114336	3
chr2	210639816	210640350	MajorDMR-7-114337	5
chr2	210673594	210673842	MajorDMR-7-114338	4
chr2	210690078	210690197	MajorDMR-7-114339	2
chr2	210694210	210694485	MajorDMR-7-114340	2
chr2	210709957	210710238	MajorDMR-7-114341	3
chr2	210724767	210725710	MajorDMR-7-114342	8
chr2	210727750	210727898	MajorDMR-7-114343	2
chr2	210751743	210752972	MajorDMR-7-114344	20
chr2	210754026	210754391	MajorDMR-7-114345	4
chr2	210760998	210761128	MajorDMR-7-114346	2
chr2	210762076	210762284	MajorDMR-7-114347	2
chr2	210773559	210773637	MajorDMR-7-114348	2
chr2	210777608	210777615	MajorDMR-7-114349	2
chr2	210778305	210778598	MajorDMR-7-114350	4
chr2	210779164	210779271	MajorDMR-7-114351	3
chr2	210780076	210780555	MajorDMR-7-114352	5
chr2	210782153	210782548	MajorDMR-7-114353	4
chr2	210791059	210791305	MajorDMR-7-114354	4
chr2	210805851	210806079	MajorDMR-7-114355	8
chr2	210808044	210808380	MajorDMR-7-114356	3
chr2	210808968	210809391	MajorDMR-7-114357	3
chr2	210811703	210811995	MajorDMR-7-114358	3
chr2	210821508	210821736	MajorDMR-7-114359	4
chr2	210824387	210825252	MajorDMR-7-114360	9
chr2	210853970	210854836	MajorDMR-7-114361	5
chr2	210870294	210871251	MajorDMR-7-114362	4
chr2	210875183	210875197	MajorDMR-7-114363	2
chr2	210882719	210883519	MajorDMR-7-114364	9
chr2	210884497	210884511	MajorDMR-7-114365	2
chr2	210891860	210893684	MajorDMR-7-114366	9
chr2	210894527	210895088	MajorDMR-7-114367	5
chr2	210898039	210899655	MajorDMR-7-114368	8
chr2	210908735	210908844	MajorDMR-7-114369	2
chr2	210914790	210915215	MajorDMR-7-114370	2
chr2	210929962	210930004	MajorDMR-7-114371	2
chr2	210932051	210932161	MajorDMR-7-114372	2
chr2	210945744	210945748	MajorDMR-7-114373	2
chr2	210973349	210973747	MajorDMR-7-114374	4
chr2	210987032	210987082	MajorDMR-7-114375	2
chr2	210993503	210993844	MajorDMR-7-114376	3
chr2	210998527	210999528	MajorDMR-7-114377	7
chr2	211002851	211003018	MajorDMR-7-114378	2
chr2	211011620	211011802	MajorDMR-7-114379	3
chr2	211013107	211013134	MajorDMR-7-114380	2
chr2	211018282	211018364	MajorDMR-7-114381	3
chr2	211021922	211022344	MajorDMR-7-114382	7
chr2	211025734	211025752	MajorDMR-7-114383	2
chr2	211034023	211034065	MajorDMR-7-114384	2
chr2	211037162	211037171	MajorDMR-7-114385	2
chr2	211038004	211038108	MajorDMR-7-114386	4
chr2	211072554	211072741	MajorDMR-7-114387	2
chr2	211080430	211080956	MajorDMR-7-114388	4
chr2	211107692	211107831	MajorDMR-7-114389	2
chr2	211124852	211125656	MajorDMR-7-114390	7
chr2	211168859	211169468	MajorDMR-7-114391	3
chr2	211297283	211298049	MajorDMR-7-114392	5
chr2	211322222	211323692	MajorDMR-7-114393	11
chr2	211328243	211328661	MajorDMR-7-114394	2
chr2	211330349	211330521	MajorDMR-7-114395	4
chr2	211331912	211332168	MajorDMR-7-114396	5
chr2	211334072	211334243	MajorDMR-7-114397	3
chr2	211336620	211336702	MajorDMR-7-114398	2
chr2	211337345	211337424	MajorDMR-7-114399	3
chr2	211393680	211393779	MajorDMR-7-114400	2
chr2	211495486	211495588	MajorDMR-7-114401	2
chr2	211657674	211658074	MajorDMR-7-114402	4
chr2	211707615	211707802	MajorDMR-7-114403	4
chr2	211781918	211782640	MajorDMR-7-114404	5
chr2	211796824	211797147	MajorDMR-7-114405	4
chr2	211855879	211855963	MajorDMR-7-114406	2
chr2	211911776	211912048	MajorDMR-7-114407	2
chr2	211956022	211957457	MajorDMR-7-114408	10
chr2	212019528	212019534	MajorDMR-7-114409	2
chr2	212026132	212026197	MajorDMR-7-114410	3
chr2	212039310	212039640	MajorDMR-7-114411	5
chr2	212064680	212064759	MajorDMR-7-114412	2
chr2	212067400	212067751	MajorDMR-7-114413	4
chr2	212069724	212069738	MajorDMR-7-114414	3
chr2	212103267	212103716	MajorDMR-7-114415	4
chr2	212117644	212117730	MajorDMR-7-114416	2
chr2	212175999	212177030	MajorDMR-7-114417	8
chr2	212203643	212203660	MajorDMR-7-114418	2
chr2	212507647	212508443	MajorDMR-7-114419	5
chr2	212509118	212509133	MajorDMR-7-114420	2
chr2	212511714	212512661	MajorDMR-7-114421	6
chr2	212530216	212530467	MajorDMR-7-114422	2
chr2	212537973	212538026	MajorDMR-7-114423	2
chr2	212545028	212545389	MajorDMR-7-114424	4
chr2	212570548	212570717	MajorDMR-7-114425	2
chr2	212577735	212578140	MajorDMR-7-114426	3
chr2	212578653	212579180	MajorDMR-7-114427	5
chr2	212584471	212585226	MajorDMR-7-114428	6
chr2	212591495	212591889	MajorDMR-7-114429	4
chr2	212596518	212596891	MajorDMR-7-114430	2
chr2	212600227	212600268	MajorDMR-7-114431	3
chr2	212618835	212619100	MajorDMR-7-114432	2
chr2	212665380	212665461	MajorDMR-7-114433	3
chr2	212731884	212732045	MajorDMR-7-114434	3
chr2	212827405	212827629	MajorDMR-7-114435	3
chr2	212927004	212927236	MajorDMR-7-114436	4
chr2	212935626	212935640	MajorDMR-7-114437	2
chr2	212945365	212945620	MajorDMR-7-114438	2
chr2	213008657	213008918	MajorDMR-7-114439	4
chr2	213009950	213010517	MajorDMR-7-114440	3
chr2	213095942	213096173	MajorDMR-7-114441	3
chr2	213195066	213195210	MajorDMR-7-114442	4
chr2	213284514	213284989	MajorDMR-7-114443	2
chr2	213356469	213356807	MajorDMR-7-114444	2
chr2	213475513	213476158	MajorDMR-7-114445	4
chr2	213493951	213493977	MajorDMR-7-114446	2
chr2	213528558	213529511	MajorDMR-7-114447	6
chr2	213533132	213533200	MajorDMR-7-114448	2
chr2	213559134	213559518	MajorDMR-7-114449	3
chr2	213628086	213628182	MajorDMR-7-114450	2
chr2	213642407	213642562	MajorDMR-7-114451	2
chr2	213686887	213687023	MajorDMR-7-114452	2
chr2	213705448	213706489	MajorDMR-7-114453	10
chr2	213707478	213708236	MajorDMR-7-114454	5
chr2	213710585	213710603	MajorDMR-7-114455	2
chr2	213719684	213719759	MajorDMR-7-114456	2
chr2	213773055	213773981	MajorDMR-7-114457	7
chr2	213784837	213785550	MajorDMR-7-114458	6
chr2	213808155	213808515	MajorDMR-7-114459	4
chr2	213810056	213810359	MajorDMR-7-114460	4
chr2	213811542	213811887	MajorDMR-7-114461	3
chr2	213821575	213822181	MajorDMR-7-114462	6
chr2	213823086	213823561	MajorDMR-7-114463	3
chr2	213824104	213824366	MajorDMR-7-114464	2
chr2	213825227	213825327	MajorDMR-7-114465	2
chr2	213852332	213852428	MajorDMR-7-114466	2
chr2	213878735	213879134	MajorDMR-7-114467	3
chr2	213881465	213881979	MajorDMR-7-114468	6
chr2	213897679	213897892	MajorDMR-7-114469	3
chr2	213930734	213931099	MajorDMR-7-114470	4
chr2	213939609	213939881	MajorDMR-7-114471	2
chr2	213943250	213943270	MajorDMR-7-114472	2
chr2	213963010	213963548	MajorDMR-7-114473	5
chr2	213984110	213984629	MajorDMR-7-114474	3
chr2	213994466	213994536	MajorDMR-7-114475	2
chr2	214009710	214010514	MajorDMR-7-114476	4
chr2	214014115	214014372	MajorDMR-7-114477	3
chr2	214017987	214018275	MajorDMR-7-114478	2
chr2	214021408	214021589	MajorDMR-7-114479	2
chr2	214024797	214025118	MajorDMR-7-114480	3
chr2	214026586	214026864	MajorDMR-7-114481	4
chr2	214050567	214051043	MajorDMR-7-114482	3
chr2	214052261	214052333	MajorDMR-7-114483	2
chr2	214054588	214055400	MajorDMR-7-114484	7
chr2	214058076	214058642	MajorDMR-7-114485	3
chr2	214061973	214062199	MajorDMR-7-114486	2
chr2	214150333	214150687	MajorDMR-7-114487	6
chr2	214154451	214154969	MajorDMR-7-114488	4
chr2	214180154	214180262	MajorDMR-7-114489	3
chr2	214322128	214322219	MajorDMR-7-114490	3
chr2	214434702	214434746	MajorDMR-7-114491	2
chr2	214457787	214457899	MajorDMR-7-114492	2
chr2	214459107	214459788	MajorDMR-7-114493	8
chr2	214462129	214462593	MajorDMR-7-114494	4
chr2	214464985	214465649	MajorDMR-7-114495	4
chr2	214467723	214468387	MajorDMR-7-114496	6
chr2	214491777	214491975	MajorDMR-7-114497	3
chr2	214504160	214504218	MajorDMR-7-114498	2
chr2	214512254	214512862	MajorDMR-7-114499	6
chr2	214514119	214514127	MajorDMR-7-114500	2
chr2	214544212	214544534	MajorDMR-7-114501	3
chr2	214567387	214568674	MajorDMR-7-114502	11
chr2	214570885	214571104	MajorDMR-7-114503	3
chr2	214577203	214577274	MajorDMR-7-114504	2
chr2	214578294	214578929	MajorDMR-7-114505	3
chr2	214580145	214580324	MajorDMR-7-114506	3
chr2	214587283	214588135	MajorDMR-7-114507	4
chr2	214588991	214589450	MajorDMR-7-114508	5
chr2	214590713	214590761	MajorDMR-7-114509	2
chr2	214591296	214591791	MajorDMR-7-114510	7
chr2	214592296	214593596	MajorDMR-7-114511	16
chr2	214627476	214627577	MajorDMR-7-114512	3
chr2	214639616	214639861	MajorDMR-7-114513	5
chr2	214665233	214665564	MajorDMR-7-114514	5
chr2	214699465	214700114	MajorDMR-7-114515	3
chr2	214702246	214702775	MajorDMR-7-114516	5
chr2	214703705	214703722	MajorDMR-7-114517	3
chr2	214709529	214709587	MajorDMR-7-114518	2
chr2	214726198	214726230	MajorDMR-7-114519	2
chr2	214782205	214782343	MajorDMR-7-114520	3
chr2	214809207	214809220	MajorDMR-7-114521	2
chr2	214822153	214822653	MajorDMR-7-114522	2
chr2	214845556	214845896	MajorDMR-7-114523	4
chr2	214914549	214914786	MajorDMR-7-114524	3
chr2	214915668	214915908	MajorDMR-7-114525	4
chr2	214977640	214977740	MajorDMR-7-114526	2
chr2	214994932	214995919	MajorDMR-7-114527	8
chr2	215067352	215068706	MajorDMR-7-114528	10
chr2	215078739	215078779	MajorDMR-7-114529	2
chr2	215133591	215134126	MajorDMR-7-114530	3
chr2	215134660	215135173	MajorDMR-7-114531	3
chr2	215273514	215273580	MajorDMR-7-114532	2
chr2	215274558	215275055	MajorDMR-7-114533	3
chr2	215282907	215283054	MajorDMR-7-114534	3
chr2	215292465	215292692	MajorDMR-7-114535	2
chr2	215293950	215293956	MajorDMR-7-114536	2
chr2	215318663	215319034	MajorDMR-7-114537	6
chr2	215334296	215334591	MajorDMR-7-114538	3
chr2	215348639	215348846	MajorDMR-7-114539	4
chr2	215350072	215350515	MajorDMR-7-114540	5
chr2	215353647	215354635	MajorDMR-7-114541	5
chr2	215362366	215362549	MajorDMR-7-114542	3
chr2	215373920	215373952	MajorDMR-7-114543	2
chr2	215374769	215375207	MajorDMR-7-114544	3
chr2	215377611	215378242	MajorDMR-7-114545	5
chr2	215378806	215379282	MajorDMR-7-114546	4
chr2	215394529	215394977	MajorDMR-7-114547	3
chr2	215396478	215396523	MajorDMR-7-114548	2
chr2	215398469	215398850	MajorDMR-7-114549	3
chr2	215407325	215407372	MajorDMR-7-114550	3
chr2	215410570	215410734	MajorDMR-7-114551	3
chr2	215411291	215411688	MajorDMR-7-114552	3
chr2	215412526	215413072	MajorDMR-7-114553	3
chr2	215430649	215431099	MajorDMR-7-114554	7
chr2	215458790	215459360	MajorDMR-7-114555	3
chr2	215465311	215465416	MajorDMR-7-114556	3
chr2	215490817	215490900	MajorDMR-7-114557	4
chr2	215559120	215559230	MajorDMR-7-114558	2
chr2	215581331	215581528	MajorDMR-7-114559	2
chr2	215614425	215614448	MajorDMR-7-114560	2
chr2	215622733	215622972	MajorDMR-7-114561	4
chr2	215632190	215632304	MajorDMR-7-114562	2
chr2	215652628	215652936	MajorDMR-7-114563	4
chr2	215659335	215660106	MajorDMR-7-114564	8
chr2	215662996	215663201	MajorDMR-7-114565	3
chr2	215664282	215666134	MajorDMR-7-114566	9
chr2	215669878	215672856	MajorDMR-7-114567	17
chr2	215675428	215675621	MajorDMR-7-114568	4
chr2	215680273	215680527	MajorDMR-7-114569	2
chr2	215684661	215686369	MajorDMR-7-114570	14
chr2	215687992	215688321	MajorDMR-7-114571	4
chr2	215709713	215710419	MajorDMR-7-114572	9
chr2	215721157	215721827	MajorDMR-7-114573	9
chr2	215728732	215728860	MajorDMR-7-114574	2
chr2	215762588	215762714	MajorDMR-7-114575	2
chr2	215764666	215765520	MajorDMR-7-114576	8
chr2	215767056	215767252	MajorDMR-7-114577	2
chr2	215769113	215771091	MajorDMR-7-114578	13
chr2	215781463	215781630	MajorDMR-7-114579	2
chr2	215795357	215795737	MajorDMR-7-114580	4
chr2	215811834	215811906	MajorDMR-7-114581	2
chr2	215814275	215814313	MajorDMR-7-114582	4
chr2	215823333	215823541	MajorDMR-7-114583	2
chr2	215835902	215835967	MajorDMR-7-114584	2
chr2	215839569	215839977	MajorDMR-7-114585	4
chr2	215842862	215843564	MajorDMR-7-114586	7
chr2	215852456	215852681	MajorDMR-7-114587	3
chr2	215857733	215858006	MajorDMR-7-114588	4
chr2	215858809	215859547	MajorDMR-7-114589	3
chr2	215860358	215861252	MajorDMR-7-114590	5
chr2	215861803	215862909	MajorDMR-7-114591	7
chr2	215865650	215865793	MajorDMR-7-114592	2
chr2	215870295	215871056	MajorDMR-7-114593	3
chr2	215874590	215874619	MajorDMR-7-114594	2
chr2	215875447	215875715	MajorDMR-7-114595	3
chr2	215901375	215901758	MajorDMR-7-114596	4
chr2	215913633	215914502	MajorDMR-7-114597	7
chr2	215916328	215917268	MajorDMR-7-114598	9
chr2	215923409	215924043	MajorDMR-7-114599	7
chr2	215924705	215925046	MajorDMR-7-114600	3
chr2	215931866	215932018	MajorDMR-7-114601	3
chr2	215965698	215966055	MajorDMR-7-114602	4
chr2	215969208	215970101	MajorDMR-7-114603	7
chr2	215975093	215975828	MajorDMR-7-114604	8
chr2	215985211	215985530	MajorDMR-7-114605	4
chr2	216004809	216005064	MajorDMR-7-114606	2
chr2	216018635	216019082	MajorDMR-7-114607	7
chr2	216020788	216020915	MajorDMR-7-114608	3
chr2	216036050	216037004	MajorDMR-7-114609	9
chr2	216038794	216038945	MajorDMR-7-114610	2
chr2	216039644	216039733	MajorDMR-7-114611	2
chr2	216137842	216137952	MajorDMR-7-114612	3
chr2	216141236	216141658	MajorDMR-7-114613	3
chr2	216155335	216155432	MajorDMR-7-114614	2
chr2	216174605	216174711	MajorDMR-7-114615	2
chr2	216178532	216178637	MajorDMR-7-114616	4
chr2	216183020	216183387	MajorDMR-7-114617	5
chr2	216194070	216194268	MajorDMR-7-114618	6
chr2	216220741	216222306	MajorDMR-7-114619	21
chr2	216236838	216236843	MajorDMR-7-114620	2
chr2	216261085	216261680	MajorDMR-7-114621	3
chr2	216268265	216268953	MajorDMR-7-114622	6
chr2	216284549	216284618	MajorDMR-7-114623	2
chr2	216295457	216295826	MajorDMR-7-114624	5
chr2	216324995	216325100	MajorDMR-7-114625	2
chr2	216334547	216334739	MajorDMR-7-114626	3
chr2	216335852	216336308	MajorDMR-7-114627	5
chr2	216336904	216337179	MajorDMR-7-114628	3
chr2	216362695	216364277	MajorDMR-7-114629	14
chr2	216370764	216371266	MajorDMR-7-114630	9
chr2	216384023	216384256	MajorDMR-7-114631	2
chr2	216385781	216386243	MajorDMR-7-114632	6
chr2	216386763	216386896	MajorDMR-7-114633	2
chr2	216395669	216396360	MajorDMR-7-114634	8
chr2	216404235	216404240	MajorDMR-7-114635	2
chr2	216409225	216409605	MajorDMR-7-114636	5
chr2	216419498	216420019	MajorDMR-7-114637	5
chr2	216444016	216444312	MajorDMR-7-114638	3
chr2	216456012	216456116	MajorDMR-7-114639	2
chr2	216472337	216472509	MajorDMR-7-114640	4
chr2	216479871	216480403	MajorDMR-7-114641	17
chr2	216486103	216486543	MajorDMR-7-114642	3
chr2	216489174	216489366	MajorDMR-7-114643	6
chr2	216527594	216527839	MajorDMR-7-114644	2
chr2	216532410	216533860	MajorDMR-7-114645	19
chr2	216557020	216557056	MajorDMR-7-114646	2
chr2	216581842	216583987	MajorDMR-7-114647	18
chr2	216605077	216605124	MajorDMR-7-114648	2
chr2	216611378	216611860	MajorDMR-7-114649	3
chr2	216632005	216632685	MajorDMR-7-114650	3
chr2	216639976	216640650	MajorDMR-7-114651	7
chr2	216691984	216692034	MajorDMR-7-114652	4
chr2	216708369	216708435	MajorDMR-7-114653	3
chr2	216746006	216746409	MajorDMR-7-114654	3
chr2	216749519	216750499	MajorDMR-7-114655	6
chr2	216752760	216753651	MajorDMR-7-114656	6
chr2	216777270	216777557	MajorDMR-7-114657	4
chr2	216825163	216825287	MajorDMR-7-114658	2
chr2	216833760	216834346	MajorDMR-7-114659	5
chr2	216839467	216840350	MajorDMR-7-114660	3
chr2	216840913	216840926	MajorDMR-7-114661	2
chr2	216846007	216846165	MajorDMR-7-114662	5
chr2	216859466	216860239	MajorDMR-7-114663	6
chr2	216868043	216868168	MajorDMR-7-114664	2
chr2	216870903	216871325	MajorDMR-7-114665	6
chr2	216880288	216880933	MajorDMR-7-114666	7
chr2	216882075	216882649	MajorDMR-7-114667	5
chr2	216883278	216883291	MajorDMR-7-114668	2
chr2	216890391	216890551	MajorDMR-7-114669	8
chr2	216898503	216898714	MajorDMR-7-114670	5
chr2	216925736	216925825	MajorDMR-7-114671	2
chr2	216932972	216933486	MajorDMR-7-114672	3
chr2	216935921	216935945	MajorDMR-7-114673	2
chr2	216940698	216941002	MajorDMR-7-114674	4
chr2	216947983	216948322	MajorDMR-7-114675	2
chr2	216949989	216950007	MajorDMR-7-114676	2
chr2	216963518	216963598	MajorDMR-7-114677	2
chr2	216980775	216981253	MajorDMR-7-114678	4
chr2	216982143	216982417	MajorDMR-7-114679	2
chr2	216983090	216983524	MajorDMR-7-114680	2
chr2	216994242	216994420	MajorDMR-7-114681	2
chr2	217012832	217012887	MajorDMR-7-114682	2
chr2	217017054	217017210	MajorDMR-7-114683	4
chr2	217026731	217027068	MajorDMR-7-114684	2
chr2	217028297	217028321	MajorDMR-7-114685	3
chr2	217029086	217029462	MajorDMR-7-114686	2
chr2	217030173	217030212	MajorDMR-7-114687	2
chr2	217036865	217037302	MajorDMR-7-114688	6
chr2	217074783	217075574	MajorDMR-7-114689	4
chr2	217079386	217079406	MajorDMR-7-114690	2
chr2	217092834	217093249	MajorDMR-7-114691	3
chr2	217094058	217094223	MajorDMR-7-114692	3
chr2	217107066	217107537	MajorDMR-7-114693	3
chr2	217110246	217110619	MajorDMR-7-114694	5
chr2	217125726	217126055	MajorDMR-7-114695	6
chr2	217126903	217127100	MajorDMR-7-114696	2
chr2	217132388	217132857	MajorDMR-7-114697	5
chr2	217137691	217138196	MajorDMR-7-114698	8
chr2	217139550	217139566	MajorDMR-7-114699	2
chr2	217161570	217162090	MajorDMR-7-114700	6
chr2	217182722	217182811	MajorDMR-7-114701	2
chr2	217209074	217209952	MajorDMR-7-114702	10
chr2	217210484	217210960	MajorDMR-7-114703	3
chr2	217217645	217218029	MajorDMR-7-114704	2
chr2	217225153	217225193	MajorDMR-7-114705	2
chr2	217254136	217255009	MajorDMR-7-114706	16
chr2	217280437	217280632	MajorDMR-7-114707	2
chr2	217294474	217294484	MajorDMR-7-114708	2
chr2	217295428	217295808	MajorDMR-7-114709	8
chr2	217300986	217301343	MajorDMR-7-114710	3
chr2	217350593	217351227	MajorDMR-7-114711	11
chr2	217354071	217354868	MajorDMR-7-114712	6
chr2	217366882	217367451	MajorDMR-7-114713	5
chr2	217379055	217379219	MajorDMR-7-114714	2
chr2	217380926	217381144	MajorDMR-7-114715	2
chr2	217396743	217396849	MajorDMR-7-114716	2
chr2	217398535	217398748	MajorDMR-7-114717	6
chr2	217399378	217399610	MajorDMR-7-114718	2
chr2	217400156	217400607	MajorDMR-7-114719	9
chr2	217401359	217402025	MajorDMR-7-114720	4
chr2	217411355	217411661	MajorDMR-7-114721	5
chr2	217413377	217414828	MajorDMR-7-114722	13
chr2	217419877	217419891	MajorDMR-7-114723	2
chr2	217427569	217428652	MajorDMR-7-114724	15
chr2	217432864	217433124	MajorDMR-7-114725	2
chr2	217438090	217438347	MajorDMR-7-114726	3
chr2	217443584	217444744	MajorDMR-7-114727	6
chr2	217474181	217474208	MajorDMR-7-114728	2
chr2	217481269	217482480	MajorDMR-7-114729	17
chr2	217485151	217485817	MajorDMR-7-114730	14
chr2	217505077	217505322	MajorDMR-7-114731	7
chr2	217508850	217509508	MajorDMR-7-114732	3
chr2	217535373	217535654	MajorDMR-7-114733	6
chr2	217548225	217548234	MajorDMR-7-114734	2
chr2	217549300	217549399	MajorDMR-7-114735	2
chr2	217553788	217553930	MajorDMR-7-114736	4
chr2	217555710	217555751	MajorDMR-7-114737	2
chr2	217561777	217562271	MajorDMR-7-114738	3
chr2	217562808	217563279	MajorDMR-7-114739	8
chr2	217578281	217578924	MajorDMR-7-114740	4
chr2	217619307	217619724	MajorDMR-7-114741	6
chr2	217622047	217623043	MajorDMR-7-114742	8
chr2	217640219	217640407	MajorDMR-7-114743	6
chr2	217653818	217654538	MajorDMR-7-114744	8
chr2	217660735	217661302	MajorDMR-7-114745	9
chr2	217664321	217666361	MajorDMR-7-114746	12
chr2	217674129	217674630	MajorDMR-7-114747	19
chr2	217675546	217675915	MajorDMR-7-114748	10
chr2	217691674	217691966	MajorDMR-7-114749	2
chr2	217692615	217692820	MajorDMR-7-114750	4
chr2	217693407	217694570	MajorDMR-7-114751	17
chr2	217700083	217700111	MajorDMR-7-114752	2
chr2	217702389	217703100	MajorDMR-7-114753	7
chr2	217704717	217704823	MajorDMR-7-114754	4
chr2	217723797	217723856	MajorDMR-7-114755	2
chr2	217727827	217727952	MajorDMR-7-114756	3
chr2	217781622	217781634	MajorDMR-7-114757	2
chr2	217782964	217783138	MajorDMR-7-114758	3
chr2	217792998	217793144	MajorDMR-7-114759	2
chr2	217797662	217797905	MajorDMR-7-114760	5
chr2	217798565	217798573	MajorDMR-7-114761	2
chr2	217801714	217802217	MajorDMR-7-114762	6
chr2	217802921	217803329	MajorDMR-7-114763	3
chr2	217806682	217806985	MajorDMR-7-114764	6
chr2	217814330	217814981	MajorDMR-7-114765	11
chr2	217817094	217817127	MajorDMR-7-114766	2
chr2	217821448	217821836	MajorDMR-7-114767	4
chr2	217822375	217822804	MajorDMR-7-114768	3
chr2	217824235	217824342	MajorDMR-7-114769	3
chr2	217825379	217825726	MajorDMR-7-114770	5
chr2	217834818	217834924	MajorDMR-7-114771	3
chr2	217859089	217859139	MajorDMR-7-114772	2
chr2	217875204	217875556	MajorDMR-7-114773	5
chr2	217881600	217881714	MajorDMR-7-114774	4
chr2	217886307	217886850	MajorDMR-7-114775	5
chr2	217895916	217896271	MajorDMR-7-114776	2
chr2	217900940	217900949	MajorDMR-7-114777	2
chr2	217901966	217902892	MajorDMR-7-114778	6
chr2	217905236	217905543	MajorDMR-7-114779	2
chr2	217910418	217911029	MajorDMR-7-114780	7
chr2	217914296	217914536	MajorDMR-7-114781	4
chr2	217926852	217928052	MajorDMR-7-114782	14
chr2	217929089	217930373	MajorDMR-7-114783	23
chr2	217954742	217954992	MajorDMR-7-114784	3
chr2	217995858	217996032	MajorDMR-7-114785	2
chr2	218031219	218031249	MajorDMR-7-114786	2
chr2	218033480	218033689	MajorDMR-7-114787	4
chr2	218053966	218054310	MajorDMR-7-114788	6
chr2	218056939	218057251	MajorDMR-7-114789	2
chr2	218060204	218060234	MajorDMR-7-114790	2
chr2	218125244	218125809	MajorDMR-7-114791	7
chr2	218126325	218126359	MajorDMR-7-114792	2
chr2	218127789	218127926	MajorDMR-7-114793	2
chr2	218150153	218151154	MajorDMR-7-114794	10
chr2	218165715	218165900	MajorDMR-7-114795	2
chr2	218171822	218171950	MajorDMR-7-114796	2
chr2	218178062	218178216	MajorDMR-7-114797	2
chr2	218221372	218221673	MajorDMR-7-114798	2
chr2	218222817	218223100	MajorDMR-7-114799	4
chr2	218225734	218226569	MajorDMR-7-114800	5
chr2	218230022	218230456	MajorDMR-7-114801	5
chr2	218233332	218233696	MajorDMR-7-114802	3
chr2	218236298	218236864	MajorDMR-7-114803	12
chr2	218272282	218272465	MajorDMR-7-114804	2
chr2	218279228	218279423	MajorDMR-7-114805	3
chr2	218335684	218335725	MajorDMR-7-114806	2
chr2	218336258	218336471	MajorDMR-7-114807	2
chr2	218342990	218343266	MajorDMR-7-114808	2
chr2	218390647	218391009	MajorDMR-7-114809	3
chr2	218400105	218400356	MajorDMR-7-114810	3
chr2	218420224	218420393	MajorDMR-7-114811	4
chr2	218449712	218450873	MajorDMR-7-114812	11
chr2	218452328	218452438	MajorDMR-7-114813	3
chr2	218475435	218475583	MajorDMR-7-114814	5
chr2	218477094	218477165	MajorDMR-7-114815	2
chr2	218477795	218478111	MajorDMR-7-114816	6
chr2	218480061	218480467	MajorDMR-7-114817	3
chr2	218501522	218501780	MajorDMR-7-114818	6
chr2	218532406	218532538	MajorDMR-7-114819	3
chr2	218538595	218538675	MajorDMR-7-114820	3
chr2	218571756	218572210	MajorDMR-7-114821	5
chr2	218578823	218579676	MajorDMR-7-114822	9
chr2	218581293	218581530	MajorDMR-7-114823	8
chr2	218582132	218584041	MajorDMR-7-114824	13
chr2	218584936	218585963	MajorDMR-7-114825	5
chr2	218587712	218588047	MajorDMR-7-114826	7
chr2	218593484	218593589	MajorDMR-7-114827	2
chr2	218597776	218598457	MajorDMR-7-114828	4
chr2	218619943	218620148	MajorDMR-7-114829	3
chr2	218620863	218621234	MajorDMR-7-114830	3
chr2	218654733	218655773	MajorDMR-7-114831	4
chr2	218662457	218662506	MajorDMR-7-114832	2
chr2	218663025	218663087	MajorDMR-7-114833	2
chr2	218668531	218668702	MajorDMR-7-114834	4
chr2	218671764	218671919	MajorDMR-7-114835	3
chr2	218673176	218673381	MajorDMR-7-114836	3
chr2	218675012	218675144	MajorDMR-7-114837	3
chr2	218680935	218681478	MajorDMR-7-114838	6
chr2	218687298	218687380	MajorDMR-7-114839	2
chr2	218691453	218691530	MajorDMR-7-114840	2
chr2	218692037	218692901	MajorDMR-7-114841	10
chr2	218693485	218693633	MajorDMR-7-114842	2
chr2	218698011	218698180	MajorDMR-7-114843	5
chr2	218699999	218700617	MajorDMR-7-114844	3
chr2	218701246	218702271	MajorDMR-7-114845	8
chr2	218702948	218702991	MajorDMR-7-114846	2
chr2	218705944	218706144	MajorDMR-7-114847	5
chr2	218707805	218708756	MajorDMR-7-114848	3
chr2	218712771	218712884	MajorDMR-7-114849	4
chr2	218713618	218713737	MajorDMR-7-114850	7
chr2	218714994	218715677	MajorDMR-7-114851	15
chr2	218717526	218717865	MajorDMR-7-114852	4
chr2	218721287	218723259	MajorDMR-7-114853	13
chr2	218733974	218734085	MajorDMR-7-114854	4
chr2	218750237	218750822	MajorDMR-7-114855	5
chr2	218768375	218769407	MajorDMR-7-114856	8
chr2	218798951	218799933	MajorDMR-7-114857	8
chr2	218801402	218802029	MajorDMR-7-114858	7
chr2	218839217	218839341	MajorDMR-7-114859	5
chr2	218843930	218844203	MajorDMR-7-114860	4
chr2	218854378	218854474	MajorDMR-7-114861	2
chr2	218874119	218874132	MajorDMR-7-114862	2
chr2	218881482	218881687	MajorDMR-7-114863	3
chr2	218901178	218901583	MajorDMR-7-114864	5
chr2	218929850	218930388	MajorDMR-7-114865	4
chr2	218931094	218931742	MajorDMR-7-114866	13
chr2	218932378	218932586	MajorDMR-7-114867	2
chr2	218972096	218972259	MajorDMR-7-114868	2
chr2	218988817	218989090	MajorDMR-7-114869	2
chr2	218994402	218994553	MajorDMR-7-114870	4
chr2	219017363	219018459	MajorDMR-7-114871	5
chr2	219020577	219020730	MajorDMR-7-114872	3
chr2	219052176	219052188	MajorDMR-7-114873	2
chr2	219071402	219071581	MajorDMR-7-114874	3
chr2	219083834	219084446	MajorDMR-7-114875	10
chr2	219087262	219087605	MajorDMR-7-114876	3
chr2	219089386	219089463	MajorDMR-7-114877	2
chr2	219090153	219090182	MajorDMR-7-114878	2
chr2	219090871	219091253	MajorDMR-7-114879	10
chr2	219091873	219092253	MajorDMR-7-114880	4
chr2	219098384	219099043	MajorDMR-7-114881	3
chr2	219100023	219100256	MajorDMR-7-114882	3
chr2	219102642	219102698	MajorDMR-7-114883	2
chr2	219109952	219110606	MajorDMR-7-114884	4
chr2	219116974	219118703	MajorDMR-7-114885	13
chr2	219120205	219120436	MajorDMR-7-114886	5
chr2	219123363	219124606	MajorDMR-7-114887	17
chr2	219128578	219128943	MajorDMR-7-114888	4
chr2	219146873	219147494	MajorDMR-7-114889	7
chr2	219153407	219153481	MajorDMR-7-114890	3
chr2	219205283	219205484	MajorDMR-7-114891	4
chr2	219207906	219207968	MajorDMR-7-114892	3
chr2	219233652	219234091	MajorDMR-7-114893	4
chr2	219235223	219235580	MajorDMR-7-114894	9
chr2	219255528	219255627	MajorDMR-7-114895	3
chr2	219327781	219327820	MajorDMR-7-114896	2
chr2	219338570	219338592	MajorDMR-7-114897	3
chr2	219339122	219339540	MajorDMR-7-114898	8
chr2	219340520	219340644	MajorDMR-7-114899	3
chr2	219341229	219341914	MajorDMR-7-114900	10
chr2	219343519	219343540	MajorDMR-7-114901	2
chr2	219347614	219347830	MajorDMR-7-114902	2
chr2	219366431	219368420	MajorDMR-7-114903	27
chr2	219369960	219370940	MajorDMR-7-114904	6
chr2	219372211	219372445	MajorDMR-7-114905	2
chr2	219373564	219373811	MajorDMR-7-114906	3
chr2	219376311	219376544	MajorDMR-7-114907	5
chr2	219408351	219408524	MajorDMR-7-114908	3
chr2	219422884	219422968	MajorDMR-7-114909	2
chr2	219441580	219441762	MajorDMR-7-114910	2
chr2	219498865	219498881	MajorDMR-7-114911	2
chr2	219509526	219509723	MajorDMR-7-114912	5
chr2	219566485	219567538	MajorDMR-7-114913	9
chr2	219568098	219568256	MajorDMR-7-114914	3
chr2	219666940	219667372	MajorDMR-7-114915	6
chr2	219672893	219672986	MajorDMR-7-114916	2
chr2	219678541	219678813	MajorDMR-7-114917	5
chr2	219679423	219680080	MajorDMR-7-114918	7
chr2	219696338	219696439	MajorDMR-7-114919	5
chr2	219701693	219702089	MajorDMR-7-114920	3
chr2	219705186	219706163	MajorDMR-7-114921	10
chr2	219719761	219720123	MajorDMR-7-114922	2
chr2	219723796	219723812	MajorDMR-7-114923	2
chr2	219725932	219726214	MajorDMR-7-114924	4
chr2	219748502	219749011	MajorDMR-7-114925	21
chr2	219758299	219758527	MajorDMR-7-114926	4
chr2	219761462	219761560	MajorDMR-7-114927	4
chr2	219774663	219776027	MajorDMR-7-114928	19
chr2	219777167	219777500	MajorDMR-7-114929	8
chr2	219789347	219789376	MajorDMR-7-114930	2
chr2	219790791	219790988	MajorDMR-7-114931	3
chr2	219791563	219792950	MajorDMR-7-114932	11
chr2	219794663	219795720	MajorDMR-7-114933	27
chr2	219798053	219798080	MajorDMR-7-114934	2
chr2	219810421	219810438	MajorDMR-7-114935	2
chr2	219821167	219821348	MajorDMR-7-114936	3
chr2	219822489	219822580	MajorDMR-7-114937	2
chr2	219823495	219823515	MajorDMR-7-114938	2
chr2	219829753	219829777	MajorDMR-7-114939	2
chr2	219847741	219848826	MajorDMR-7-114940	11
chr2	219854804	219854991	MajorDMR-7-114941	3
chr2	219856612	219856713	MajorDMR-7-114942	2
chr2	219857530	219857763	MajorDMR-7-114943	3
chr2	219858992	219860186	MajorDMR-7-114944	9
chr2	219882171	219882482	MajorDMR-7-114945	6
chr2	219911759	219911838	MajorDMR-7-114946	2
chr2	219926512	219926548	MajorDMR-7-114947	2
chr2	219988883	219989422	MajorDMR-7-114948	6
chr2	219989958	219990060	MajorDMR-7-114949	3
chr2	220035961	220035975	MajorDMR-7-114950	2
chr2	220038056	220038170	MajorDMR-7-114951	3
chr2	220046092	220046455	MajorDMR-7-114952	5
chr2	220047335	220047468	MajorDMR-7-114953	2
chr2	220069731	220070095	MajorDMR-7-114954	4
chr2	220073762	220073873	MajorDMR-7-114955	2
chr2	220077133	220077157	MajorDMR-7-114956	2
chr2	220085456	220085539	MajorDMR-7-114957	5
chr2	220086211	220087911	MajorDMR-7-114958	14
chr2	220089750	220089811	MajorDMR-7-114959	2
chr2	220098865	220099327	MajorDMR-7-114960	3
chr2	220113698	220113733	MajorDMR-7-114961	2
chr2	220114907	220116349	MajorDMR-7-114962	29
chr2	220125416	220127031	MajorDMR-7-114963	25
chr2	220135344	220135574	MajorDMR-7-114964	4
chr2	220136246	220138035	MajorDMR-7-114965	12
chr2	220138810	220140242	MajorDMR-7-114966	12
chr2	220141649	220142153	MajorDMR-7-114967	4
chr2	220145114	220150406	MajorDMR-7-114968	62
chr2	220151520	220152622	MajorDMR-7-114969	10
chr2	220153258	220153272	MajorDMR-7-114970	3
chr2	220153926	220153955	MajorDMR-7-114971	2
chr2	220156144	220156203	MajorDMR-7-114972	2
chr2	220157693	220158983	MajorDMR-7-114973	8
chr2	220163000	220163064	MajorDMR-7-114974	2
chr2	220164073	220164391	MajorDMR-7-114975	3
chr2	220204998	220205111	MajorDMR-7-114976	2
chr2	220206573	220206780	MajorDMR-7-114977	3
chr2	220224024	220224171	MajorDMR-7-114978	2
chr2	220230821	220232845	MajorDMR-7-114979	24
chr2	220233381	220234141	MajorDMR-7-114980	7
chr2	220254812	220254830	MajorDMR-7-114981	2
chr2	220267124	220267421	MajorDMR-7-114982	4
chr2	220279922	220280400	MajorDMR-7-114983	5
chr2	220281731	220282915	MajorDMR-7-114984	6
chr2	220288961	220289690	MajorDMR-7-114985	16
chr2	220296897	220297107	MajorDMR-7-114986	2
chr2	220307834	220310065	MajorDMR-7-114987	36
chr2	220311325	220312102	MajorDMR-7-114988	6
chr2	220312914	220313561	MajorDMR-7-114989	11
chr2	220315318	220317651	MajorDMR-7-114990	21
chr2	220318989	220319320	MajorDMR-7-114991	5
chr2	220322678	220323197	MajorDMR-7-114992	5
chr2	220323798	220324136	MajorDMR-7-114993	2
chr2	220324800	220325018	MajorDMR-7-114994	4
chr2	220331611	220332351	MajorDMR-7-114995	22
chr2	220333391	220333407	MajorDMR-7-114996	3
chr2	220334425	220334538	MajorDMR-7-114997	2
chr2	220339431	220340768	MajorDMR-7-114998	21
chr2	220342726	220342731	MajorDMR-7-114999	2
chr2	220359653	220359798	MajorDMR-7-115000	3
chr2	220361218	220362326	MajorDMR-7-115001	26
chr2	220373684	220373703	MajorDMR-7-115002	2
chr2	220377743	220378386	MajorDMR-7-115003	15
chr2	220380941	220381163	MajorDMR-7-115004	5
chr2	220404356	220404431	MajorDMR-7-115005	4
chr2	220430228	220430443	MajorDMR-7-115006	4
chr2	220464089	220464389	MajorDMR-7-115007	3
chr2	220465567	220465602	MajorDMR-7-115008	2
chr2	220503462	220503625	MajorDMR-7-115009	7
chr2	220504180	220504675	MajorDMR-7-115010	14
chr2	220515153	220515746	MajorDMR-7-115011	5
chr2	220523083	220523531	MajorDMR-7-115012	5
chr2	220555532	220555969	MajorDMR-7-115013	11
chr2	220558269	220558288	MajorDMR-7-115014	2
chr2	220566777	220567411	MajorDMR-7-115015	8
chr2	220574886	220575100	MajorDMR-7-115016	2
chr2	220588668	220588941	MajorDMR-7-115017	2
chr2	220608165	220608350	MajorDMR-7-115018	3
chr2	220609121	220609200	MajorDMR-7-115019	3
chr2	220610763	220611196	MajorDMR-7-115020	2
chr2	220614946	220614960	MajorDMR-7-115021	2
chr2	220681440	220681481	MajorDMR-7-115022	2
chr2	220686443	220686559	MajorDMR-7-115023	2
chr2	220687080	220687455	MajorDMR-7-115024	2
chr2	220688299	220690025	MajorDMR-7-115025	10
chr2	220695058	220695312	MajorDMR-7-115026	4
chr2	220701449	220701573	MajorDMR-7-115027	2
chr2	220716488	220717687	MajorDMR-7-115028	23
chr2	220721174	220721306	MajorDMR-7-115029	6
chr2	220722696	220722724	MajorDMR-7-115030	3
chr2	220724491	220725956	MajorDMR-7-115031	11
chr2	220726715	220726861	MajorDMR-7-115032	3
chr2	220729309	220729729	MajorDMR-7-115033	5
chr2	220731736	220732468	MajorDMR-7-115034	3
chr2	220733554	220733654	MajorDMR-7-115035	2
chr2	220736487	220736621	MajorDMR-7-115036	2
chr2	220762208	220762450	MajorDMR-7-115037	2
chr2	220766189	220766448	MajorDMR-7-115038	4
chr2	220777123	220777135	MajorDMR-7-115039	2
chr2	220782210	220783493	MajorDMR-7-115040	8
chr2	220785350	220786090	MajorDMR-7-115041	7
chr2	220803429	220803702	MajorDMR-7-115042	3
chr2	220812864	220814160	MajorDMR-7-115043	8
chr2	220815042	220815735	MajorDMR-7-115044	4
chr2	220818968	220819174	MajorDMR-7-115045	2
chr2	220822824	220823910	MajorDMR-7-115046	4
chr2	220833528	220833703	MajorDMR-7-115047	3
chr2	220862289	220862370	MajorDMR-7-115048	3
chr2	220866850	220868368	MajorDMR-7-115049	15
chr2	220897695	220897973	MajorDMR-7-115050	2
chr2	220898518	220899026	MajorDMR-7-115051	3
chr2	220904396	220905428	MajorDMR-7-115052	8
chr2	220906129	220906557	MajorDMR-7-115053	9
chr2	220916175	220917195	MajorDMR-7-115054	8
chr2	220933395	220934549	MajorDMR-7-115055	7
chr2	220936495	220936772	MajorDMR-7-115056	4
chr2	220942288	220943286	MajorDMR-7-115057	9
chr2	220948164	220948490	MajorDMR-7-115058	3
chr2	220960608	220960852	MajorDMR-7-115059	5
chr2	220964294	220964313	MajorDMR-7-115060	2
chr2	220969035	220969126	MajorDMR-7-115061	2
chr2	220969697	220970227	MajorDMR-7-115062	5
chr2	220972323	220972433	MajorDMR-7-115063	2
chr2	220982984	220983472	MajorDMR-7-115064	5
chr2	220984737	220984937	MajorDMR-7-115065	4
chr2	220985453	220985895	MajorDMR-7-115066	3
chr2	220991219	220991296	MajorDMR-7-115067	2
chr2	220993657	220993966	MajorDMR-7-115068	4
chr2	221000518	221001301	MajorDMR-7-115069	4
chr2	221021986	221021994	MajorDMR-7-115070	2
chr2	221030628	221030939	MajorDMR-7-115071	3
chr2	221052980	221053027	MajorDMR-7-115072	2
chr2	221063760	221063915	MajorDMR-7-115073	5
chr2	221085253	221085312	MajorDMR-7-115074	2
chr2	221162689	221162848	MajorDMR-7-115075	5
chr2	221175542	221175831	MajorDMR-7-115076	3
chr2	221176682	221176936	MajorDMR-7-115077	3
chr2	221177717	221178199	MajorDMR-7-115078	3
chr2	221229401	221230356	MajorDMR-7-115079	5
chr2	221238218	221238683	MajorDMR-7-115080	2
chr2	221239286	221240185	MajorDMR-7-115081	9
chr2	221255407	221256081	MajorDMR-7-115082	6
chr2	221277890	221278096	MajorDMR-7-115083	2
chr2	221278907	221278937	MajorDMR-7-115084	2
chr2	221284579	221285120	MajorDMR-7-115085	5
chr2	221292492	221293009	MajorDMR-7-115086	5
chr2	221308125	221308532	MajorDMR-7-115087	5
chr2	221315498	221315884	MajorDMR-7-115088	3
chr2	221316878	221318301	MajorDMR-7-115089	7
chr2	221319168	221319520	MajorDMR-7-115090	2
chr2	221320302	221320502	MajorDMR-7-115091	2
chr2	221329738	221330619	MajorDMR-7-115092	8
chr2	221347333	221347895	MajorDMR-7-115093	6
chr2	221368106	221368436	MajorDMR-7-115094	2
chr2	221385754	221385826	MajorDMR-7-115095	2
chr2	221386550	221386633	MajorDMR-7-115096	2
chr2	221405483	221405523	MajorDMR-7-115097	2
chr2	221433061	221434607	MajorDMR-7-115098	12
chr2	221440915	221441096	MajorDMR-7-115099	2
chr2	221451610	221451785	MajorDMR-7-115100	2
chr2	221541349	221541379	MajorDMR-7-115101	2
chr2	221542912	221542924	MajorDMR-7-115102	2
chr2	221550647	221550891	MajorDMR-7-115103	3
chr2	221559249	221559846	MajorDMR-7-115104	3
chr2	221560508	221560553	MajorDMR-7-115105	2
chr2	221573289	221573333	MajorDMR-7-115106	2
chr2	221586525	221586608	MajorDMR-7-115107	2
chr2	221610531	221610709	MajorDMR-7-115108	4
chr2	221617949	221618443	MajorDMR-7-115109	7
chr2	221620036	221621196	MajorDMR-7-115110	5
chr2	221626811	221627529	MajorDMR-7-115111	6
chr2	221631434	221633174	MajorDMR-7-115112	9
chr2	221634010	221634108	MajorDMR-7-115113	2
chr2	221645174	221645355	MajorDMR-7-115114	5
chr2	221683804	221683859	MajorDMR-7-115115	2
chr2	221685102	221685394	MajorDMR-7-115116	4
chr2	221701681	221701740	MajorDMR-7-115117	3
chr2	221704365	221704873	MajorDMR-7-115118	11
chr2	221711613	221711859	MajorDMR-7-115119	5
chr2	221714946	221715042	MajorDMR-7-115120	2
chr2	221717753	221717888	MajorDMR-7-115121	3
chr2	221727846	221727902	MajorDMR-7-115122	3
chr2	221777728	221777938	MajorDMR-7-115123	3
chr2	221800451	221800987	MajorDMR-7-115124	8
chr2	221801948	221802260	MajorDMR-7-115125	2
chr2	221802769	221803575	MajorDMR-7-115126	5
chr2	221825727	221825981	MajorDMR-7-115127	2
chr2	221826557	221826950	MajorDMR-7-115128	3
chr2	221897157	221897548	MajorDMR-7-115129	2
chr2	221964037	221964370	MajorDMR-7-115130	4
chr2	221968672	221969007	MajorDMR-7-115131	5
chr2	221969690	221969903	MajorDMR-7-115132	2
chr2	221976751	221977236	MajorDMR-7-115133	2
chr2	221980230	221980470	MajorDMR-7-115134	2
chr2	221985015	221985324	MajorDMR-7-115135	5
chr2	221987216	221987636	MajorDMR-7-115136	9
chr2	221992289	221992385	MajorDMR-7-115137	2
chr2	222002321	222002608	MajorDMR-7-115138	3
chr2	222004303	222004868	MajorDMR-7-115139	5
chr2	222011475	222011736	MajorDMR-7-115140	3
chr2	222018784	222019351	MajorDMR-7-115141	9
chr2	222024793	222024930	MajorDMR-7-115142	2
chr2	222054377	222054573	MajorDMR-7-115143	3
chr2	222068752	222068824	MajorDMR-7-115144	2
chr2	222069733	222070074	MajorDMR-7-115145	2
chr2	222093220	222093243	MajorDMR-7-115146	2
chr2	222114129	222114211	MajorDMR-7-115147	2
chr2	222126271	222126911	MajorDMR-7-115148	5
chr2	222160070	222160411	MajorDMR-7-115149	3
chr2	222203216	222203650	MajorDMR-7-115150	2
chr2	222235070	222235150	MajorDMR-7-115151	2
chr2	222237417	222238048	MajorDMR-7-115152	4
chr2	222256702	222256826	MajorDMR-7-115153	2
chr2	222260525	222260605	MajorDMR-7-115154	2
chr2	222271878	222273025	MajorDMR-7-115155	11
chr2	222281545	222282224	MajorDMR-7-115156	4
chr2	222290609	222291659	MajorDMR-7-115157	14
chr2	222309345	222309517	MajorDMR-7-115158	2
chr2	222332356	222332486	MajorDMR-7-115159	2
chr2	222342866	222343169	MajorDMR-7-115160	3
chr2	222344958	222345884	MajorDMR-7-115161	5
chr2	222352713	222354074	MajorDMR-7-115162	10
chr2	222356605	222356749	MajorDMR-7-115163	2
chr2	222357324	222357714	MajorDMR-7-115164	5
chr2	222375171	222375235	MajorDMR-7-115165	2
chr2	222375952	222376235	MajorDMR-7-115166	6
chr2	222383176	222383367	MajorDMR-7-115167	4
chr2	222383982	222384345	MajorDMR-7-115168	6
chr2	222390106	222390182	MajorDMR-7-115169	4
chr2	222406208	222406410	MajorDMR-7-115170	4
chr2	222426389	222427093	MajorDMR-7-115171	5
chr2	222428604	222429072	MajorDMR-7-115172	2
chr2	222465320	222466173	MajorDMR-7-115173	4
chr2	222467578	222467632	MajorDMR-7-115174	3
chr2	222468162	222468979	MajorDMR-7-115175	13
chr2	222469598	222469731	MajorDMR-7-115176	2
chr2	222470961	222470980	MajorDMR-7-115177	2
chr2	222473514	222473962	MajorDMR-7-115178	2
chr2	222475325	222475741	MajorDMR-7-115179	3
chr2	222476367	222476705	MajorDMR-7-115180	4
chr2	222540762	222540817	MajorDMR-7-115181	2
chr2	222575519	222575765	MajorDMR-7-115182	3
chr2	222661128	222661546	MajorDMR-7-115183	7
chr2	222675134	222675150	MajorDMR-7-115184	2
chr2	222681978	222682018	MajorDMR-7-115185	3
chr2	222704631	222704797	MajorDMR-7-115186	2
chr2	222708344	222708706	MajorDMR-7-115187	6
chr2	222709566	222710147	MajorDMR-7-115188	4
chr2	222712720	222712985	MajorDMR-7-115189	3
chr2	222714731	222716958	MajorDMR-7-115190	12
chr2	222755448	222756038	MajorDMR-7-115191	4
chr2	222760259	222760309	MajorDMR-7-115192	3
chr2	222761336	222761943	MajorDMR-7-115193	14
chr2	222782959	222783282	MajorDMR-7-115194	6
chr2	222785180	222786108	MajorDMR-7-115195	5
chr2	222846615	222846727	MajorDMR-7-115196	3
chr2	222915454	222915930	MajorDMR-7-115197	2
chr2	222944725	222945009	MajorDMR-7-115198	3
chr2	222962207	222962425	MajorDMR-7-115199	3
chr2	222963290	222963330	MajorDMR-7-115200	2
chr2	222965926	222966040	MajorDMR-7-115201	2
chr2	223057092	223057215	MajorDMR-7-115202	2
chr2	223185820	223185849	MajorDMR-7-115203	2
chr2	223287691	223287780	MajorDMR-7-115204	3
chr2	223288330	223288831	MajorDMR-7-115205	5
chr2	223290409	223291053	MajorDMR-7-115206	10
chr2	223296679	223297070	MajorDMR-7-115207	4
chr2	223298615	223299071	MajorDMR-7-115208	4
chr2	223305350	223305564	MajorDMR-7-115209	4
chr2	223307669	223308253	MajorDMR-7-115210	6
chr2	223313807	223313829	MajorDMR-7-115211	2
chr2	223314344	223314883	MajorDMR-7-115212	3
chr2	223316210	223316655	MajorDMR-7-115213	2
chr2	223327717	223328838	MajorDMR-7-115214	10
chr2	223329813	223329831	MajorDMR-7-115215	2
chr2	223331197	223331304	MajorDMR-7-115216	6
chr2	223332425	223332583	MajorDMR-7-115217	2
chr2	223345020	223345098	MajorDMR-7-115218	2
chr2	223349214	223350075	MajorDMR-7-115219	4
chr2	223358933	223359383	MajorDMR-7-115220	9
chr2	223360024	223360169	MajorDMR-7-115221	2
chr2	223360941	223361203	MajorDMR-7-115222	2
chr2	223365018	223365630	MajorDMR-7-115223	8
chr2	223389178	223389191	MajorDMR-7-115224	2
chr2	223390409	223391213	MajorDMR-7-115225	12
chr2	223419400	223419422	MajorDMR-7-115226	2
chr2	223427036	223429527	MajorDMR-7-115227	23
chr2	223436094	223437271	MajorDMR-7-115228	17
chr2	223439898	223440341	MajorDMR-7-115229	6
chr2	223474156	223474593	MajorDMR-7-115230	2
chr2	223486539	223486938	MajorDMR-7-115231	4
chr2	223488586	223489016	MajorDMR-7-115232	4
chr2	223493729	223494145	MajorDMR-7-115233	4
chr2	223545373	223545448	MajorDMR-7-115234	2
chr2	223548370	223548441	MajorDMR-7-115235	3
chr2	223552095	223552580	MajorDMR-7-115236	2
chr2	223554568	223554712	MajorDMR-7-115237	4
chr2	223579088	223579595	MajorDMR-7-115238	3
chr2	223580346	223581075	MajorDMR-7-115239	12
chr2	223587578	223587618	MajorDMR-7-115240	2
chr2	223596894	223597299	MajorDMR-7-115241	5
chr2	223598051	223598739	MajorDMR-7-115242	6
chr2	223599638	223600254	MajorDMR-7-115243	6
chr2	223601834	223602008	MajorDMR-7-115244	3
chr2	223617193	223617900	MajorDMR-7-115245	11
chr2	223626998	223627043	MajorDMR-7-115246	2
chr2	223669233	223669278	MajorDMR-7-115247	2
chr2	223677134	223677141	MajorDMR-7-115248	2
chr2	223678304	223678691	MajorDMR-7-115249	4
chr2	223682528	223682581	MajorDMR-7-115250	2
chr2	223683089	223683155	MajorDMR-7-115251	3
chr2	223706579	223706643	MajorDMR-7-115252	2
chr2	223736338	223736375	MajorDMR-7-115253	2
chr2	223760341	223760351	MajorDMR-7-115254	2
chr2	223772103	223772398	MajorDMR-7-115255	3
chr2	223792642	223793078	MajorDMR-7-115256	2
chr2	223799045	223799310	MajorDMR-7-115257	3
chr2	223810398	223810964	MajorDMR-7-115258	6
chr2	223811538	223811703	MajorDMR-7-115259	2
chr2	223815544	223816418	MajorDMR-7-115260	13
chr2	223819234	223819406	MajorDMR-7-115261	2
chr2	223825041	223825476	MajorDMR-7-115262	2
chr2	223839991	223840070	MajorDMR-7-115263	4
chr2	223863112	223863329	MajorDMR-7-115264	3
chr2	223866270	223866782	MajorDMR-7-115265	7
chr2	223867989	223868754	MajorDMR-7-115266	7
chr2	223879290	223879650	MajorDMR-7-115267	2
chr2	223928822	223928902	MajorDMR-7-115268	2
chr2	223934150	223934270	MajorDMR-7-115269	3
chr2	223964735	223964954	MajorDMR-7-115270	5
chr2	223965490	223965705	MajorDMR-7-115271	5
chr2	223966403	223967420	MajorDMR-7-115272	9
chr2	223967948	223968046	MajorDMR-7-115273	3
chr2	223981280	223981436	MajorDMR-7-115274	3
chr2	223983804	223983829	MajorDMR-7-115275	2
chr2	224116614	224116700	MajorDMR-7-115276	4
chr2	224159208	224159240	MajorDMR-7-115277	2
chr2	224160567	224160913	MajorDMR-7-115278	3
chr2	224162354	224162497	MajorDMR-7-115279	2
chr2	224163236	224163631	MajorDMR-7-115280	2
chr2	224204369	224204672	MajorDMR-7-115281	2
chr2	224205523	224205616	MajorDMR-7-115282	2
chr2	224207348	224207455	MajorDMR-7-115283	2
chr2	224240742	224241430	MajorDMR-7-115284	3
chr2	224272888	224273238	MajorDMR-7-115285	4
chr2	224279147	224279522	MajorDMR-7-115286	7
chr2	224281153	224281241	MajorDMR-7-115287	4
chr2	224283992	224284048	MajorDMR-7-115288	2
chr2	224326122	224326133	MajorDMR-7-115289	2
chr2	224356498	224356643	MajorDMR-7-115290	2
chr2	224366309	224366424	MajorDMR-7-115291	2
chr2	224394216	224394565	MajorDMR-7-115292	3
chr2	224406944	224407631	MajorDMR-7-115293	10
chr2	224471801	224472725	MajorDMR-7-115294	4
chr2	224516401	224516653	MajorDMR-7-115295	5
chr2	224589412	224589664	MajorDMR-7-115296	2
chr2	224643297	224643747	MajorDMR-7-115297	6
chr2	224662030	224662039	MajorDMR-7-115298	2
chr2	224670051	224670925	MajorDMR-7-115299	8
chr2	224702991	224703009	MajorDMR-7-115300	3
chr2	224711799	224711818	MajorDMR-7-115301	2
chr2	224720286	224720889	MajorDMR-7-115302	5
chr2	224732818	224732865	MajorDMR-7-115303	2
chr2	224740462	224740556	MajorDMR-7-115304	3
chr2	224745602	224745656	MajorDMR-7-115305	2
chr2	224779736	224780099	MajorDMR-7-115306	4
chr2	224794412	224794497	MajorDMR-7-115307	2
chr2	224796861	224796909	MajorDMR-7-115308	2
chr2	224799058	224799355	MajorDMR-7-115309	6
chr2	224812600	224812798	MajorDMR-7-115310	3
chr2	224813611	224813883	MajorDMR-7-115311	5
chr2	224824448	224824576	MajorDMR-7-115312	4
chr2	224829857	224830165	MajorDMR-7-115313	2
chr2	224831752	224831786	MajorDMR-7-115314	2
chr2	224847461	224847729	MajorDMR-7-115315	6
chr2	224869976	224870756	MajorDMR-7-115316	5
chr2	224874494	224874552	MajorDMR-7-115317	2
chr2	224896741	224898130	MajorDMR-7-115318	10
chr2	224907330	224908407	MajorDMR-7-115319	7
chr2	224909446	224909501	MajorDMR-7-115320	3
chr2	224934892	224935223	MajorDMR-7-115321	3
chr2	224963273	224964090	MajorDMR-7-115322	17
chr2	224974493	224975597	MajorDMR-7-115323	15
chr2	225020717	225021800	MajorDMR-7-115324	14
chr2	225030934	225030985	MajorDMR-7-115325	2
chr2	225042547	225042999	MajorDMR-7-115326	2
chr2	225060485	225060963	MajorDMR-7-115327	2
chr2	225076853	225077078	MajorDMR-7-115328	2
chr2	225083415	225083841	MajorDMR-7-115329	3
chr2	225084807	225086363	MajorDMR-7-115330	7
chr2	225087641	225089692	MajorDMR-7-115331	9
chr2	225115961	225116752	MajorDMR-7-115332	9
chr2	225119895	225120330	MajorDMR-7-115333	6
chr2	225124530	225125923	MajorDMR-7-115334	12
chr2	225126729	225127599	MajorDMR-7-115335	10
chr2	225176189	225176202	MajorDMR-7-115336	2
chr2	225194483	225194910	MajorDMR-7-115337	6
chr2	225204474	225204484	MajorDMR-7-115338	2
chr2	225225191	225225821	MajorDMR-7-115339	5
chr2	225228505	225229104	MajorDMR-7-115340	4
chr2	225230484	225230589	MajorDMR-7-115341	2
chr2	225257419	225257521	MajorDMR-7-115342	2
chr2	225296693	225297587	MajorDMR-7-115343	8
chr2	225298289	225298302	MajorDMR-7-115344	2
chr2	225300420	225300883	MajorDMR-7-115345	4
chr2	225308304	225308410	MajorDMR-7-115346	6
chr2	225322526	225323231	MajorDMR-7-115347	5
chr2	225332172	225332313	MajorDMR-7-115348	2
chr2	225332833	225333193	MajorDMR-7-115349	3
chr2	225343771	225343879	MajorDMR-7-115350	3
chr2	225348550	225348635	MajorDMR-7-115351	3
chr2	225363675	225363856	MajorDMR-7-115352	3
chr2	225378762	225379272	MajorDMR-7-115353	3
chr2	225392148	225392439	MajorDMR-7-115354	3
chr2	225401588	225401593	MajorDMR-7-115355	2
chr2	225404119	225404197	MajorDMR-7-115356	2
chr2	225419744	225419822	MajorDMR-7-115357	2
chr2	225420541	225420611	MajorDMR-7-115358	2
chr2	225422866	225423698	MajorDMR-7-115359	14
chr2	225425619	225426532	MajorDMR-7-115360	6
chr2	225495911	225497070	MajorDMR-7-115361	21
chr2	225511117	225511162	MajorDMR-7-115362	2
chr2	225612421	225613557	MajorDMR-7-115363	11
chr2	225701408	225701616	MajorDMR-7-115364	6
chr2	225703754	225703921	MajorDMR-7-115365	3
chr2	225716388	225717417	MajorDMR-7-115366	14
chr2	225726127	225726191	MajorDMR-7-115367	3
chr2	225750508	225751511	MajorDMR-7-115368	10
chr2	225774848	225775163	MajorDMR-7-115369	5
chr2	225792977	225793000	MajorDMR-7-115370	2
chr2	225800195	225800289	MajorDMR-7-115371	2
chr2	225811639	225811739	MajorDMR-7-115372	5
chr2	225823436	225823716	MajorDMR-7-115373	5
chr2	225841818	225841856	MajorDMR-7-115374	2
chr2	225854634	225854921	MajorDMR-7-115375	3
chr2	225856988	225857159	MajorDMR-7-115376	3
chr2	225862522	225862815	MajorDMR-7-115377	5
chr2	225867356	225867612	MajorDMR-7-115378	4
chr2	225882502	225883007	MajorDMR-7-115379	5
chr2	225883870	225884503	MajorDMR-7-115380	6
chr2	225904682	225905231	MajorDMR-7-115381	9
chr2	225939136	225939414	MajorDMR-7-115382	4
chr2	225978085	225978355	MajorDMR-7-115383	3
chr2	225982289	225982301	MajorDMR-7-115384	2
chr2	225986433	225986773	MajorDMR-7-115385	2
chr2	225987374	225987465	MajorDMR-7-115386	5
chr2	226007949	226008200	MajorDMR-7-115387	4
chr2	226034023	226034613	MajorDMR-7-115388	8
chr2	226047635	226048269	MajorDMR-7-115389	4
chr2	226071630	226072176	MajorDMR-7-115390	3
chr2	226101484	226101493	MajorDMR-7-115391	2
chr2	226114667	226114678	MajorDMR-7-115392	2
chr2	226120575	226120705	MajorDMR-7-115393	2
chr2	226228357	226228683	MajorDMR-7-115394	8
chr2	226234422	226235498	MajorDMR-7-115395	9
chr2	226244275	226244527	MajorDMR-7-115396	2
chr2	226294123	226294441	MajorDMR-7-115397	2
chr2	226295972	226296055	MajorDMR-7-115398	3
chr2	226312757	226312817	MajorDMR-7-115399	2
chr2	226332978	226333007	MajorDMR-7-115400	2
chr2	226336102	226336748	MajorDMR-7-115401	5
chr2	226350779	226351200	MajorDMR-7-115402	3
chr2	226360840	226360938	MajorDMR-7-115403	3
chr2	226368951	226369454	MajorDMR-7-115404	2
chr2	226373114	226373158	MajorDMR-7-115405	2
chr2	226391687	226391784	MajorDMR-7-115406	3
chr2	226444070	226444400	MajorDMR-7-115407	3
chr2	226455590	226455632	MajorDMR-7-115408	2
chr2	226479613	226479689	MajorDMR-7-115409	2
chr2	226484186	226485628	MajorDMR-7-115410	13
chr2	226502004	226502282	MajorDMR-7-115411	2
chr2	226514837	226515272	MajorDMR-7-115412	4
chr2	226589811	226590589	MajorDMR-7-115413	6
chr2	226600082	226600834	MajorDMR-7-115414	5
chr2	226629987	226631434	MajorDMR-7-115415	11
chr2	226653150	226653181	MajorDMR-7-115416	2
chr2	226658617	226658753	MajorDMR-7-115417	2
chr2	226685703	226685879	MajorDMR-7-115418	6
chr2	226691249	226691315	MajorDMR-7-115419	3
chr2	226775846	226776028	MajorDMR-7-115420	2
chr2	226791540	226791955	MajorDMR-7-115421	3
chr2	226891843	226891934	MajorDMR-7-115422	2
chr2	226894715	226895155	MajorDMR-7-115423	4
chr2	226912963	226913508	MajorDMR-7-115424	4
chr2	226931217	226931293	MajorDMR-7-115425	3
chr2	226933974	226934004	MajorDMR-7-115426	2
chr2	227007552	227007995	MajorDMR-7-115427	4
chr2	227142151	227142251	MajorDMR-7-115428	2
chr2	227159175	227159513	MajorDMR-7-115429	3
chr2	227160632	227160830	MajorDMR-7-115430	4
chr2	227273335	227273825	MajorDMR-7-115431	5
chr2	227278794	227279245	MajorDMR-7-115432	6
chr2	227288083	227288882	MajorDMR-7-115433	8
chr2	227289424	227289436	MajorDMR-7-115434	2
chr2	227311245	227311594	MajorDMR-7-115435	3
chr2	227342064	227342197	MajorDMR-7-115436	5
chr2	227470796	227471226	MajorDMR-7-115437	4
chr2	227586341	227586703	MajorDMR-7-115438	4
chr2	227624608	227624840	MajorDMR-7-115439	8
chr2	227630374	227630455	MajorDMR-7-115440	2
chr2	227635804	227636030	MajorDMR-7-115441	3
chr2	227660150	227660169	MajorDMR-7-115442	2
chr2	227661873	227661897	MajorDMR-7-115443	2
chr2	227751009	227751206	MajorDMR-7-115444	4
chr2	227778998	227779081	MajorDMR-7-115445	4
chr2	227782009	227782292	MajorDMR-7-115446	3
chr2	227793465	227793948	MajorDMR-7-115447	4
chr2	227799660	227799938	MajorDMR-7-115448	3
chr2	227864195	227864703	MajorDMR-7-115449	5
chr2	227867190	227867481	MajorDMR-7-115450	5
chr2	227872017	227872499	MajorDMR-7-115451	11
chr2	227900237	227900617	MajorDMR-7-115452	5
chr2	227908468	227908906	MajorDMR-7-115453	2
chr2	227915227	227915393	MajorDMR-7-115454	3
chr2	227971729	227971797	MajorDMR-7-115455	3
chr2	227975137	227975256	MajorDMR-7-115456	2
chr2	227984910	227984919	MajorDMR-7-115457	2
chr2	228002071	228002127	MajorDMR-7-115458	3
chr2	228036040	228036394	MajorDMR-7-115459	5
chr2	228150389	228150530	MajorDMR-7-115460	3
chr2	228173556	228173699	MajorDMR-7-115461	2
chr2	228179749	228179805	MajorDMR-7-115462	2
chr2	228192001	228192348	MajorDMR-7-115463	3
chr2	228200163	228200186	MajorDMR-7-115464	2
chr2	228200791	228202007	MajorDMR-7-115465	8
chr2	228212020	228212055	MajorDMR-7-115466	2
chr2	228217411	228218101	MajorDMR-7-115467	7
chr2	228231614	228232079	MajorDMR-7-115468	10
chr2	228234975	228235085	MajorDMR-7-115469	4
chr2	228235612	228236609	MajorDMR-7-115470	7
chr2	228241486	228241810	MajorDMR-7-115471	5
chr2	228248819	228249044	MajorDMR-7-115472	7
chr2	228265963	228266884	MajorDMR-7-115473	10
chr2	228270487	228270680	MajorDMR-7-115474	2
chr2	228271834	228273040	MajorDMR-7-115475	23
chr2	228275657	228275828	MajorDMR-7-115476	4
chr2	228278052	228278323	MajorDMR-7-115477	8
chr2	228280600	228281973	MajorDMR-7-115478	15
chr2	228294137	228294523	MajorDMR-7-115479	3
chr2	228301208	228301868	MajorDMR-7-115480	7
chr2	228307767	228307878	MajorDMR-7-115481	2
chr2	228314978	228315077	MajorDMR-7-115482	4
chr2	228324936	228325073	MajorDMR-7-115483	3
chr2	228338808	228339072	MajorDMR-7-115484	2
chr2	228342231	228342841	MajorDMR-7-115485	7
chr2	228347097	228347126	MajorDMR-7-115486	2
chr2	228349714	228349879	MajorDMR-7-115487	2
chr2	228356263	228356754	MajorDMR-7-115488	3
chr2	228362482	228362500	MajorDMR-7-115489	2
chr2	228376167	228376818	MajorDMR-7-115490	5
chr2	228378197	228378355	MajorDMR-7-115491	2
chr2	228381855	228382780	MajorDMR-7-115492	7
chr2	228409269	228409314	MajorDMR-7-115493	2
chr2	228416674	228416853	MajorDMR-7-115494	3
chr2	228423906	228424775	MajorDMR-7-115495	6
chr2	228428931	228429558	MajorDMR-7-115496	4
chr2	228435043	228435264	MajorDMR-7-115497	4
chr2	228442421	228442675	MajorDMR-7-115498	3
chr2	228446230	228446698	MajorDMR-7-115499	2
chr2	228480903	228481640	MajorDMR-7-115500	8
chr2	228539168	228539383	MajorDMR-7-115501	3
chr2	228576856	228577601	MajorDMR-7-115502	4
chr2	228582072	228582196	MajorDMR-7-115503	4
chr2	228583326	228583456	MajorDMR-7-115504	2
chr2	228589152	228589390	MajorDMR-7-115505	9
chr2	228682474	228682669	MajorDMR-7-115506	2
chr2	228683213	228683473	MajorDMR-7-115507	2
chr2	228690810	228691257	MajorDMR-7-115508	11
chr2	228702325	228703092	MajorDMR-7-115509	7
chr2	228715312	228715376	MajorDMR-7-115510	2
chr2	228718055	228718264	MajorDMR-7-115511	2
chr2	228724810	228725626	MajorDMR-7-115512	11
chr2	228728245	228728250	MajorDMR-7-115513	2
chr2	228728806	228729083	MajorDMR-7-115514	3
chr2	228730904	228731380	MajorDMR-7-115515	5
chr2	228735659	228735939	MajorDMR-7-115516	5
chr2	228812595	228812875	MajorDMR-7-115517	7
chr2	228836040	228836434	MajorDMR-7-115518	8
chr2	228856865	228856915	MajorDMR-7-115519	2
chr2	228859217	228859428	MajorDMR-7-115520	5
chr2	228877096	228877175	MajorDMR-7-115521	3
chr2	228879115	228879242	MajorDMR-7-115522	2
chr2	228881300	228881644	MajorDMR-7-115523	9
chr2	228882419	228883411	MajorDMR-7-115524	14
chr2	228921730	228922594	MajorDMR-7-115525	5
chr2	228924295	228924608	MajorDMR-7-115526	4
chr2	228961238	228961434	MajorDMR-7-115527	4
chr2	228971777	228971867	MajorDMR-7-115528	2
chr2	228973413	228973689	MajorDMR-7-115529	4
chr2	228974221	228974599	MajorDMR-7-115530	2
chr2	228977231	228978205	MajorDMR-7-115531	7
chr2	229001771	229002266	MajorDMR-7-115532	3
chr2	229009687	229009872	MajorDMR-7-115533	3
chr2	229018216	229018894	MajorDMR-7-115534	4
chr2	229038931	229039124	MajorDMR-7-115535	3
chr2	229047012	229047056	MajorDMR-7-115536	3
chr2	229052975	229053001	MajorDMR-7-115537	3
chr2	229078660	229078716	MajorDMR-7-115538	2
chr2	229126999	229127168	MajorDMR-7-115539	4
chr2	229131039	229131092	MajorDMR-7-115540	2
chr2	229134803	229135252	MajorDMR-7-115541	10
chr2	229147034	229147177	MajorDMR-7-115542	3
chr2	229153078	229153243	MajorDMR-7-115543	3
chr2	229156259	229156744	MajorDMR-7-115544	6
chr2	229176671	229177360	MajorDMR-7-115545	8
chr2	229185568	229186112	MajorDMR-7-115546	9
chr2	229194142	229194355	MajorDMR-7-115547	3
chr2	229208705	229208953	MajorDMR-7-115548	3
chr2	229221858	229221919	MajorDMR-7-115549	2
chr2	229250164	229250324	MajorDMR-7-115550	2
chr2	229254193	229254384	MajorDMR-7-115551	4
chr2	229254897	229255025	MajorDMR-7-115552	3
chr2	229275118	229275538	MajorDMR-7-115553	3
chr2	229296068	229297136	MajorDMR-7-115554	6
chr2	229405861	229406386	MajorDMR-7-115555	5
chr2	229409981	229410812	MajorDMR-7-115556	5
chr2	229426717	229426799	MajorDMR-7-115557	3
chr2	229432597	229432689	MajorDMR-7-115558	2
chr2	229462852	229462861	MajorDMR-7-115559	2
chr2	229463991	229464485	MajorDMR-7-115560	3
chr2	229491706	229491843	MajorDMR-7-115561	3
chr2	229503025	229503242	MajorDMR-7-115562	3
chr2	229543330	229543433	MajorDMR-7-115563	2
chr2	229565319	229565338	MajorDMR-7-115564	2
chr2	229631906	229631959	MajorDMR-7-115565	2
chr2	229710671	229710693	MajorDMR-7-115566	2
chr2	229724276	229724548	MajorDMR-7-115567	3
chr2	229755129	229755357	MajorDMR-7-115568	2
chr2	229767068	229767142	MajorDMR-7-115569	2
chr2	229769822	229770177	MajorDMR-7-115570	2
chr2	229770757	229771164	MajorDMR-7-115571	2
chr2	229782254	229782380	MajorDMR-7-115572	2
chr2	229783777	229783980	MajorDMR-7-115573	3
chr2	229799943	229800345	MajorDMR-7-115574	6
chr2	229801245	229801466	MajorDMR-7-115575	4
chr2	229803970	229804033	MajorDMR-7-115576	3
chr2	229820987	229822047	MajorDMR-7-115577	9
chr2	229829411	229829606	MajorDMR-7-115578	3
chr2	229838490	229838886	MajorDMR-7-115579	2
chr2	229845666	229845808	MajorDMR-7-115580	2
chr2	229847394	229848097	MajorDMR-7-115581	6
chr2	229853725	229853851	MajorDMR-7-115582	2
chr2	229886893	229887063	MajorDMR-7-115583	3
chr2	229891113	229891600	MajorDMR-7-115584	5
chr2	229894198	229894281	MajorDMR-7-115585	2
chr2	229897622	229897781	MajorDMR-7-115586	4
chr2	229907823	229908745	MajorDMR-7-115587	8
chr2	229913508	229913611	MajorDMR-7-115588	3
chr2	229969699	229969748	MajorDMR-7-115589	2
chr2	229972134	229972731	MajorDMR-7-115590	7
chr2	229997798	229997927	MajorDMR-7-115591	2
chr2	230015454	230015766	MajorDMR-7-115592	5
chr2	230066335	230066573	MajorDMR-7-115593	6
chr2	230084096	230084229	MajorDMR-7-115594	3
chr2	230091397	230091514	MajorDMR-7-115595	2
chr2	230103720	230104194	MajorDMR-7-115596	6
chr2	230104947	230104969	MajorDMR-7-115597	2
chr2	230109703	230109739	MajorDMR-7-115598	2
chr2	230115710	230116583	MajorDMR-7-115599	6
chr2	230120039	230120409	MajorDMR-7-115600	3
chr2	230126224	230126521	MajorDMR-7-115601	2
chr2	230133960	230134360	MajorDMR-7-115602	9
chr2	230136410	230136727	MajorDMR-7-115603	5
chr2	230137909	230137963	MajorDMR-7-115604	2
chr2	230140108	230140222	MajorDMR-7-115605	2
chr2	230140848	230141387	MajorDMR-7-115606	4
chr2	230143472	230143588	MajorDMR-7-115607	2
chr2	230159655	230159831	MajorDMR-7-115608	3
chr2	230161344	230161483	MajorDMR-7-115609	2
chr2	230162166	230162301	MajorDMR-7-115610	5
chr2	230165368	230166866	MajorDMR-7-115611	8
chr2	230177966	230178972	MajorDMR-7-115612	7
chr2	230184974	230185346	MajorDMR-7-115613	2
chr2	230215185	230215418	MajorDMR-7-115614	2
chr2	230234972	230235123	MajorDMR-7-115615	2
chr2	230235721	230235754	MajorDMR-7-115616	2
chr2	230266049	230266392	MajorDMR-7-115617	2
chr2	230286810	230286899	MajorDMR-7-115618	4
chr2	230290308	230291647	MajorDMR-7-115619	15
chr2	230295894	230296051	MajorDMR-7-115620	3
chr2	230308486	230308963	MajorDMR-7-115621	9
chr2	230309707	230310199	MajorDMR-7-115622	6
chr2	230359553	230360179	MajorDMR-7-115623	3
chr2	230377559	230377620	MajorDMR-7-115624	4
chr2	230380223	230380250	MajorDMR-7-115625	2
chr2	230435893	230436528	MajorDMR-7-115626	8
chr2	230487235	230488068	MajorDMR-7-115627	6
chr2	230541485	230541763	MajorDMR-7-115628	5
chr2	230552691	230553905	MajorDMR-7-115629	10
chr2	230588742	230589600	MajorDMR-7-115630	4
chr2	230605054	230605215	MajorDMR-7-115631	2
chr2	230625480	230626871	MajorDMR-7-115632	10
chr2	230628402	230628745	MajorDMR-7-115633	3
chr2	230629271	230629650	MajorDMR-7-115634	6
chr2	230646722	230646953	MajorDMR-7-115635	3
chr2	230649517	230649529	MajorDMR-7-115636	2
chr2	230651663	230651694	MajorDMR-7-115637	2
chr2	230655839	230655887	MajorDMR-7-115638	2
chr2	230665054	230665578	MajorDMR-7-115639	4
chr2	230672403	230672410	MajorDMR-7-115640	2
chr2	230673492	230673709	MajorDMR-7-115641	4
chr2	230674357	230674629	MajorDMR-7-115642	3
chr2	230689067	230690336	MajorDMR-7-115643	7
chr2	230696753	230697030	MajorDMR-7-115644	2
chr2	230710688	230711004	MajorDMR-7-115645	6
chr2	230713985	230714796	MajorDMR-7-115646	3
```
