## Supplementary material for "Single nucleus multi-omics links human cortical cell regulatory genome diversity to disease risk variants": Table S9: Exc_L6_TLE4.hypo_dmr.dms2.bed (part 6 of 10)

```
chr2	230717448	230717488	MajorDMR-7-115647	3
chr2	230723594	230724210	MajorDMR-7-115648	12
chr2	230725029	230725500	MajorDMR-7-115649	2
chr2	230726840	230727227	MajorDMR-7-115650	4
chr2	230728796	230728806	MajorDMR-7-115651	2
chr2	230730718	230731002	MajorDMR-7-115652	4
chr2	230739509	230739668	MajorDMR-7-115653	3
chr2	230744005	230745063	MajorDMR-7-115654	8
chr2	230745974	230746035	MajorDMR-7-115655	2
chr2	230755152	230755635	MajorDMR-7-115656	5
chr2	230758636	230759686	MajorDMR-7-115657	6
chr2	230763889	230763967	MajorDMR-7-115658	3
chr2	230784222	230784247	MajorDMR-7-115659	2
chr2	230813982	230813992	MajorDMR-7-115660	2
chr2	230834913	230834958	MajorDMR-7-115661	2
chr2	230891238	230891548	MajorDMR-7-115662	4
chr2	230914166	230915066	MajorDMR-7-115663	8
chr2	230919227	230919704	MajorDMR-7-115664	2
chr2	230933933	230934491	MajorDMR-7-115665	9
chr2	230951865	230952062	MajorDMR-7-115666	2
chr2	230961799	230962525	MajorDMR-7-115667	10
chr2	230988266	230989880	MajorDMR-7-115668	22
chr2	230991154	230991163	MajorDMR-7-115669	2
chr2	230993260	230993924	MajorDMR-7-115670	8
chr2	231024656	231024901	MajorDMR-7-115671	4
chr2	231099872	231099917	MajorDMR-7-115672	2
chr2	231123075	231123438	MajorDMR-7-115673	2
chr2	231133577	231133886	MajorDMR-7-115674	2
chr2	231162997	231163388	MajorDMR-7-115675	2
chr2	231193826	231193922	MajorDMR-7-115676	3
chr2	231341095	231341417	MajorDMR-7-115677	3
chr2	231343781	231344883	MajorDMR-7-115678	8
chr2	231446239	231446255	MajorDMR-7-115679	3
chr2	231451696	231451868	MajorDMR-7-115680	3
chr2	231457990	231458232	MajorDMR-7-115681	4
chr2	231467744	231468008	MajorDMR-7-115682	3
chr2	231479583	231479872	MajorDMR-7-115683	5
chr2	231481702	231482445	MajorDMR-7-115684	16
chr2	231528602	231529208	MajorDMR-7-115685	6
chr2	231541823	231542450	MajorDMR-7-115686	4
chr2	231545107	231546559	MajorDMR-7-115687	20
chr2	231549091	231549668	MajorDMR-7-115688	7
chr2	231555580	231555896	MajorDMR-7-115689	3
chr2	231561287	231561380	MajorDMR-7-115690	2
chr2	231572154	231572216	MajorDMR-7-115691	3
chr2	231573021	231573375	MajorDMR-7-115692	4
chr2	231579774	231580337	MajorDMR-7-115693	3
chr2	231587468	231587603	MajorDMR-7-115694	2
chr2	231595515	231595566	MajorDMR-7-115695	2
chr2	231598237	231598536	MajorDMR-7-115696	2
chr2	231602249	231602833	MajorDMR-7-115697	4
chr2	231615931	231615940	MajorDMR-7-115698	2
chr2	231622375	231622666	MajorDMR-7-115699	2
chr2	231624586	231625036	MajorDMR-7-115700	8
chr2	231640674	231640718	MajorDMR-7-115701	2
chr2	231649773	231650263	MajorDMR-7-115702	2
chr2	231657648	231658755	MajorDMR-7-115703	5
chr2	231659394	231659434	MajorDMR-7-115704	2
chr2	231676424	231676943	MajorDMR-7-115705	7
chr2	231680642	231682043	MajorDMR-7-115706	16
chr2	231685233	231685479	MajorDMR-7-115707	4
chr2	231704921	231705266	MajorDMR-7-115708	3
chr2	231720485	231722677	MajorDMR-7-115709	16
chr2	231725644	231726665	MajorDMR-7-115710	13
chr2	231728272	231728386	MajorDMR-7-115711	3
chr2	231732697	231732733	MajorDMR-7-115712	2
chr2	231737125	231737418	MajorDMR-7-115713	6
chr2	231740708	231741322	MajorDMR-7-115714	8
chr2	231742050	231742793	MajorDMR-7-115715	4
chr2	231743548	231744218	MajorDMR-7-115716	5
chr2	231744753	231745005	MajorDMR-7-115717	3
chr2	231745598	231745664	MajorDMR-7-115718	2
chr2	231746534	231748757	MajorDMR-7-115719	19
chr2	231757526	231757658	MajorDMR-7-115720	5
chr2	231773203	231773687	MajorDMR-7-115721	7
chr2	231778014	231778160	MajorDMR-7-115722	3
chr2	231779047	231779296	MajorDMR-7-115723	2
chr2	231779946	231780099	MajorDMR-7-115724	2
chr2	231784553	231785469	MajorDMR-7-115725	5
chr2	231794919	231795500	MajorDMR-7-115726	6
chr2	231796788	231797473	MajorDMR-7-115727	13
chr2	231812605	231813321	MajorDMR-7-115728	5
chr2	231815983	231816145	MajorDMR-7-115729	5
chr2	231821284	231821788	MajorDMR-7-115730	4
chr2	231823623	231823899	MajorDMR-7-115731	3
chr2	231866227	231866729	MajorDMR-7-115732	11
chr2	231871453	231872317	MajorDMR-7-115733	11
chr2	231873014	231873035	MajorDMR-7-115734	2
chr2	231874142	231874545	MajorDMR-7-115735	2
chr2	231876671	231877960	MajorDMR-7-115736	17
chr2	231878859	231879208	MajorDMR-7-115737	4
chr2	231880243	231880747	MajorDMR-7-115738	7
chr2	231892679	231892789	MajorDMR-7-115739	4
chr2	231901391	231901774	MajorDMR-7-115740	3
chr2	231903890	231904000	MajorDMR-7-115741	2
chr2	231905151	231905682	MajorDMR-7-115742	7
chr2	231911790	231911991	MajorDMR-7-115743	2
chr2	231912527	231913196	MajorDMR-7-115744	10
chr2	231913752	231914104	MajorDMR-7-115745	3
chr2	231916888	231916900	MajorDMR-7-115746	2
chr2	231919255	231919805	MajorDMR-7-115747	5
chr2	231934919	231935170	MajorDMR-7-115748	2
chr2	231937052	231937355	MajorDMR-7-115749	5
chr2	231959393	231959416	MajorDMR-7-115750	2
chr2	231970372	231972071	MajorDMR-7-115751	11
chr2	231973903	231974324	MajorDMR-7-115752	4
chr2	231978281	231978491	MajorDMR-7-115753	2
chr2	231979243	231979356	MajorDMR-7-115754	2
chr2	231988641	231988814	MajorDMR-7-115755	3
chr2	231990378	231990409	MajorDMR-7-115756	2
chr2	232003429	232003755	MajorDMR-7-115757	8
chr2	232012792	232013246	MajorDMR-7-115758	2
chr2	232013854	232014221	MajorDMR-7-115759	3
chr2	232014731	232014786	MajorDMR-7-115760	3
chr2	232015633	232015793	MajorDMR-7-115761	2
chr2	232016486	232016566	MajorDMR-7-115762	3
chr2	232030054	232030163	MajorDMR-7-115763	2
chr2	232032879	232033327	MajorDMR-7-115764	5
chr2	232040648	232040788	MajorDMR-7-115765	2
chr2	232042166	232042463	MajorDMR-7-115766	5
chr2	232056689	232057351	MajorDMR-7-115767	12
chr2	232058144	232058305	MajorDMR-7-115768	3
chr2	232065742	232066432	MajorDMR-7-115769	5
chr2	232071227	232071235	MajorDMR-7-115770	2
chr2	232075030	232076101	MajorDMR-7-115771	10
chr2	232076848	232077640	MajorDMR-7-115772	7
chr2	232078639	232080932	MajorDMR-7-115773	20
chr2	232083044	232083757	MajorDMR-7-115774	4
chr2	232093859	232094219	MajorDMR-7-115775	4
chr2	232096696	232096763	MajorDMR-7-115776	2
chr2	232100084	232100481	MajorDMR-7-115777	3
chr2	232106133	232106755	MajorDMR-7-115778	3
chr2	232108161	232108526	MajorDMR-7-115779	6
chr2	232114645	232115093	MajorDMR-7-115780	2
chr2	232132465	232132600	MajorDMR-7-115781	2
chr2	232146555	232146780	MajorDMR-7-115782	4
chr2	232150988	232151124	MajorDMR-7-115783	7
chr2	232152699	232152855	MajorDMR-7-115784	4
chr2	232154792	232155179	MajorDMR-7-115785	2
chr2	232161386	232161757	MajorDMR-7-115786	2
chr2	232162287	232162376	MajorDMR-7-115787	2
chr2	232164431	232165785	MajorDMR-7-115788	11
chr2	232166412	232166431	MajorDMR-7-115789	2
chr2	232169918	232170594	MajorDMR-7-115790	10
chr2	232175382	232175711	MajorDMR-7-115791	5
chr2	232177251	232177262	MajorDMR-7-115792	2
chr2	232199037	232200118	MajorDMR-7-115793	13
chr2	232220443	232220589	MajorDMR-7-115794	7
chr2	232224509	232224541	MajorDMR-7-115795	2
chr2	232226464	232227430	MajorDMR-7-115796	11
chr2	232230276	232230613	MajorDMR-7-115797	8
chr2	232275921	232276412	MajorDMR-7-115798	4
chr2	232278197	232278210	MajorDMR-7-115799	2
chr2	232290780	232291099	MajorDMR-7-115800	10
chr2	232317953	232318012	MajorDMR-7-115801	2
chr2	232318527	232318895	MajorDMR-7-115802	7
chr2	232326376	232326384	MajorDMR-7-115803	2
chr2	232346082	232346239	MajorDMR-7-115804	9
chr2	232349929	232350447	MajorDMR-7-115805	7
chr2	232352527	232353984	MajorDMR-7-115806	29
chr2	232354676	232354925	MajorDMR-7-115807	11
chr2	232355632	232355775	MajorDMR-7-115808	5
chr2	232358397	232360719	MajorDMR-7-115809	19
chr2	232361868	232362908	MajorDMR-7-115810	9
chr2	232363978	232364306	MajorDMR-7-115811	3
chr2	232394331	232394703	MajorDMR-7-115812	2
chr2	232399707	232399763	MajorDMR-7-115813	2
chr2	232406596	232406966	MajorDMR-7-115814	3
chr2	232409894	232410019	MajorDMR-7-115815	6
chr2	232419099	232419320	MajorDMR-7-115816	4
chr2	232439120	232439238	MajorDMR-7-115817	5
chr2	232462049	232462695	MajorDMR-7-115818	17
chr2	232465932	232466247	MajorDMR-7-115819	2
chr2	232471324	232471937	MajorDMR-7-115820	7
chr2	232476060	232476126	MajorDMR-7-115821	3
chr2	232477643	232477867	MajorDMR-7-115822	2
chr2	232481814	232483077	MajorDMR-7-115823	14
chr2	232486665	232486866	MajorDMR-7-115824	4
chr2	232497641	232498930	MajorDMR-7-115825	17
chr2	232499783	232500484	MajorDMR-7-115826	4
chr2	232504632	232505007	MajorDMR-7-115827	5
chr2	232505846	232508038	MajorDMR-7-115828	44
chr2	232509101	232509514	MajorDMR-7-115829	5
chr2	232540509	232541205	MajorDMR-7-115830	4
chr2	232547294	232547381	MajorDMR-7-115831	2
chr2	232549520	232550419	MajorDMR-7-115832	3
chr2	232551701	232551901	MajorDMR-7-115833	4
chr2	232563942	232566926	MajorDMR-7-115834	53
chr2	232579524	232579535	MajorDMR-7-115835	2
chr2	232582000	232582022	MajorDMR-7-115836	2
chr2	232590364	232590538	MajorDMR-7-115837	6
chr2	232592092	232592904	MajorDMR-7-115838	11
chr2	232593583	232593771	MajorDMR-7-115839	3
chr2	232644714	232644863	MajorDMR-7-115840	3
chr2	232648263	232649049	MajorDMR-7-115841	9
chr2	232652097	232652344	MajorDMR-7-115842	7
chr2	232657806	232659505	MajorDMR-7-115843	14
chr2	232671634	232673156	MajorDMR-7-115844	10
chr2	232715938	232715970	MajorDMR-7-115845	3
chr2	232751163	232751745	MajorDMR-7-115846	4
chr2	232776148	232776608	MajorDMR-7-115847	9
chr2	232853337	232853821	MajorDMR-7-115848	5
chr2	232915505	232915765	MajorDMR-7-115849	3
chr2	232941467	232941606	MajorDMR-7-115850	3
chr2	232952093	232953073	MajorDMR-7-115851	6
chr2	232953586	232954592	MajorDMR-7-115852	11
chr2	232980071	232980423	MajorDMR-7-115853	6
chr2	233053577	233054271	MajorDMR-7-115854	8
chr2	233055776	233056050	MajorDMR-7-115855	4
chr2	233074755	233074906	MajorDMR-7-115856	2
chr2	233087569	233087786	MajorDMR-7-115857	2
chr2	233105750	233105976	MajorDMR-7-115858	3
chr2	233133147	233133980	MajorDMR-7-115859	8
chr2	233144999	233145518	MajorDMR-7-115860	4
chr2	233147858	233148167	MajorDMR-7-115861	3
chr2	233172064	233172336	MajorDMR-7-115862	4
chr2	233174007	233174207	MajorDMR-7-115863	2
chr2	233174844	233175004	MajorDMR-7-115864	3
chr2	233175753	233175886	MajorDMR-7-115865	3
chr2	233179353	233179453	MajorDMR-7-115866	2
chr2	233187802	233187992	MajorDMR-7-115867	2
chr2	233211593	233211913	MajorDMR-7-115868	3
chr2	233221808	233221905	MajorDMR-7-115869	3
chr2	233235288	233235369	MajorDMR-7-115870	2
chr2	233238930	233239385	MajorDMR-7-115871	4
chr2	233255304	233255910	MajorDMR-7-115872	5
chr2	233265136	233265226	MajorDMR-7-115873	4
chr2	233277753	233278894	MajorDMR-7-115874	14
chr2	233303811	233303940	MajorDMR-7-115875	5
chr2	233327010	233327958	MajorDMR-7-115876	7
chr2	233352935	233352959	MajorDMR-7-115877	3
chr2	233366547	233367399	MajorDMR-7-115878	6
chr2	233368489	233369172	MajorDMR-7-115879	11
chr2	233410650	233410853	MajorDMR-7-115880	2
chr2	233420282	233420760	MajorDMR-7-115881	7
chr2	233428384	233428740	MajorDMR-7-115882	4
chr2	233429320	233429853	MajorDMR-7-115883	14
chr2	233431574	233431582	MajorDMR-7-115884	2
chr2	233433046	233433264	MajorDMR-7-115885	3
chr2	233435705	233436976	MajorDMR-7-115886	10
chr2	233441207	233441295	MajorDMR-7-115887	4
chr2	233448139	233449870	MajorDMR-7-115888	14
chr2	233453100	233453501	MajorDMR-7-115889	6
chr2	233454227	233454624	MajorDMR-7-115890	6
chr2	233460157	233460284	MajorDMR-7-115891	4
chr2	233470145	233470499	MajorDMR-7-115892	9
chr2	233480736	233480938	MajorDMR-7-115893	7
chr2	233531897	233532515	MajorDMR-7-115894	5
chr2	233561095	233561330	MajorDMR-7-115895	4
chr2	233583732	233584076	MajorDMR-7-115896	7
chr2	233586770	233586985	MajorDMR-7-115897	2
chr2	233596139	233597240	MajorDMR-7-115898	5
chr2	233606201	233606256	MajorDMR-7-115899	3
chr2	233612328	233612841	MajorDMR-7-115900	5
chr2	233613990	233614600	MajorDMR-7-115901	5
chr2	233626115	233626256	MajorDMR-7-115902	3
chr2	233636213	233636229	MajorDMR-7-115903	2
chr2	233641590	233642151	MajorDMR-7-115904	4
chr2	233643803	233645488	MajorDMR-7-115905	12
chr2	233647211	233647457	MajorDMR-7-115906	5
chr2	233657519	233657924	MajorDMR-7-115907	2
chr2	233663736	233663761	MajorDMR-7-115908	2
chr2	233665074	233665106	MajorDMR-7-115909	2
chr2	233680284	233681240	MajorDMR-7-115910	6
chr2	233702529	233703014	MajorDMR-7-115911	2
chr2	233704619	233704674	MajorDMR-7-115912	2
chr2	233707996	233709467	MajorDMR-7-115913	21
chr2	233710463	233710580	MajorDMR-7-115914	3
chr2	233712176	233712305	MajorDMR-7-115915	4
chr2	233717716	233719182	MajorDMR-7-115916	8
chr2	233726171	233726812	MajorDMR-7-115917	7
chr2	233733650	233734065	MajorDMR-7-115918	2
chr2	233734765	233735308	MajorDMR-7-115919	7
chr2	233736104	233736505	MajorDMR-7-115920	11
chr2	233737411	233737832	MajorDMR-7-115921	8
chr2	233742337	233746916	MajorDMR-7-115922	65
chr2	233747461	233752839	MajorDMR-7-115923	79
chr2	233753473	233754373	MajorDMR-7-115924	13
chr2	233755081	233760586	MajorDMR-7-115925	79
chr2	233762192	233769064	MajorDMR-7-115926	82
chr2	233770001	233770102	MajorDMR-7-115927	3
chr2	233772490	233774574	MajorDMR-7-115928	20
chr2	233778870	233779090	MajorDMR-7-115929	2
chr2	233779779	233789077	MajorDMR-7-115930	125
chr2	233789688	233791018	MajorDMR-7-115931	9
chr2	233793254	233794121	MajorDMR-7-115932	17
chr2	233795626	233796938	MajorDMR-7-115933	9
chr2	233800721	233801010	MajorDMR-7-115934	4
chr2	233805049	233805496	MajorDMR-7-115935	5
chr2	233806299	233806558	MajorDMR-7-115936	2
chr2	233815636	233816657	MajorDMR-7-115937	13
chr2	233822751	233823633	MajorDMR-7-115938	9
chr2	233827666	233828110	MajorDMR-7-115939	4
chr2	233829790	233830102	MajorDMR-7-115940	4
chr2	233830994	233831111	MajorDMR-7-115941	2
chr2	233859292	233859367	MajorDMR-7-115942	5
chr2	233861081	233861665	MajorDMR-7-115943	8
chr2	233862262	233862678	MajorDMR-7-115944	13
chr2	233872484	233872964	MajorDMR-7-115945	4
chr2	233876944	233877621	MajorDMR-7-115946	6
chr2	233880914	233881571	MajorDMR-7-115947	4
chr2	233888891	233889633	MajorDMR-7-115948	13
chr2	233890565	233890711	MajorDMR-7-115949	2
chr2	233891239	233891515	MajorDMR-7-115950	3
chr2	233896648	233897039	MajorDMR-7-115951	5
chr2	233898519	233898607	MajorDMR-7-115952	2
chr2	233903813	233904371	MajorDMR-7-115953	7
chr2	233907951	233910747	MajorDMR-7-115954	24
chr2	233911451	233911521	MajorDMR-7-115955	3
chr2	233912365	233912853	MajorDMR-7-115956	11
chr2	233913399	233914520	MajorDMR-7-115957	14
chr2	233915788	233916925	MajorDMR-7-115958	10
chr2	233918104	233919926	MajorDMR-7-115959	14
chr2	233921824	233922346	MajorDMR-7-115960	5
chr2	233940394	233941868	MajorDMR-7-115961	10
chr2	233944890	233945306	MajorDMR-7-115962	11
chr2	233946202	233948361	MajorDMR-7-115963	21
chr2	233949760	233950135	MajorDMR-7-115964	5
chr2	233952552	233953401	MajorDMR-7-115965	15
chr2	233956919	233957070	MajorDMR-7-115966	3
chr2	233960246	233960876	MajorDMR-7-115967	7
chr2	233962360	233962636	MajorDMR-7-115968	2
chr2	233972298	233972312	MajorDMR-7-115969	2
chr2	233973990	233974358	MajorDMR-7-115970	6
chr2	233979441	233980634	MajorDMR-7-115971	13
chr2	233982424	233982439	MajorDMR-7-115972	2
chr2	233983467	233984231	MajorDMR-7-115973	15
chr2	233990992	233991356	MajorDMR-7-115974	7
chr2	233995099	233997983	MajorDMR-7-115975	29
chr2	234001328	234001473	MajorDMR-7-115976	2
chr2	234054055	234054893	MajorDMR-7-115977	13
chr2	234059292	234059670	MajorDMR-7-115978	11
chr2	234060696	234061102	MajorDMR-7-115979	7
chr2	234061641	234062169	MajorDMR-7-115980	17
chr2	234064974	234065372	MajorDMR-7-115981	3
chr2	234069799	234069958	MajorDMR-7-115982	3
chr2	234085724	234086243	MajorDMR-7-115983	3
chr2	234087695	234088370	MajorDMR-7-115984	13
chr2	234092548	234094157	MajorDMR-7-115985	23
chr2	234095820	234095906	MajorDMR-7-115986	2
chr2	234097614	234097930	MajorDMR-7-115987	10
chr2	234101785	234102278	MajorDMR-7-115988	7
chr2	234105073	234106431	MajorDMR-7-115989	19
chr2	234116175	234116735	MajorDMR-7-115990	8
chr2	234117517	234118042	MajorDMR-7-115991	7
chr2	234118753	234119846	MajorDMR-7-115992	13
chr2	234136395	234137418	MajorDMR-7-115993	8
chr2	234138033	234138169	MajorDMR-7-115994	2
chr2	234139525	234140081	MajorDMR-7-115995	4
chr2	234150965	234151369	MajorDMR-7-115996	5
chr2	234152756	234154629	MajorDMR-7-115997	29
chr2	234155411	234156290	MajorDMR-7-115998	6
chr2	234156847	234156946	MajorDMR-7-115999	2
chr2	234162758	234164137	MajorDMR-7-116000	17
chr2	234164817	234164834	MajorDMR-7-116001	2
chr2	234167207	234167324	MajorDMR-7-116002	2
chr2	234168897	234168962	MajorDMR-7-116003	3
chr2	234170432	234170681	MajorDMR-7-116004	2
chr2	234171316	234172245	MajorDMR-7-116005	13
chr2	234173269	234173515	MajorDMR-7-116006	3
chr2	234174527	234175251	MajorDMR-7-116007	13
chr2	234178127	234178709	MajorDMR-7-116008	3
chr2	234184110	234184157	MajorDMR-7-116009	2
chr2	234186962	234187091	MajorDMR-7-116010	7
chr2	234188191	234189042	MajorDMR-7-116011	7
chr2	234191153	234191186	MajorDMR-7-116012	3
chr2	234194175	234196855	MajorDMR-7-116013	19
chr2	234198686	234199402	MajorDMR-7-116014	8
chr2	234200466	234200742	MajorDMR-7-116015	4
chr2	234201279	234201362	MajorDMR-7-116016	2
chr2	234203303	234203729	MajorDMR-7-116017	6
chr2	234210443	234210813	MajorDMR-7-116018	3
chr2	234225609	234225788	MajorDMR-7-116019	2
chr2	234227862	234227878	MajorDMR-7-116020	2
chr2	234228602	234228827	MajorDMR-7-116021	3
chr2	234229912	234230758	MajorDMR-7-116022	10
chr2	234247633	234247979	MajorDMR-7-116023	3
chr2	234257171	234257383	MajorDMR-7-116024	4
chr2	234259190	234259442	MajorDMR-7-116025	2
chr2	234264345	234264531	MajorDMR-7-116026	3
chr2	234266709	234267156	MajorDMR-7-116027	2
chr2	234274928	234275252	MajorDMR-7-116028	2
chr2	234276393	234276539	MajorDMR-7-116029	3
chr2	234277496	234277573	MajorDMR-7-116030	3
chr2	234295085	234296178	MajorDMR-7-116031	18
chr2	234297005	234297431	MajorDMR-7-116032	5
chr2	234315904	234317908	MajorDMR-7-116033	19
chr2	234327520	234327705	MajorDMR-7-116034	2
chr2	234328362	234328646	MajorDMR-7-116035	4
chr2	234329435	234330330	MajorDMR-7-116036	8
chr2	234333121	234334133	MajorDMR-7-116037	7
chr2	234334759	234336842	MajorDMR-7-116038	18
chr2	234346032	234346182	MajorDMR-7-116039	4
chr2	234347022	234347833	MajorDMR-7-116040	14
chr2	234348572	234349201	MajorDMR-7-116041	10
chr2	234351912	234353040	MajorDMR-7-116042	12
chr2	234362493	234362991	MajorDMR-7-116043	6
chr2	234369961	234370117	MajorDMR-7-116044	11
chr2	234375172	234377939	MajorDMR-7-116045	45
chr2	234378520	234378808	MajorDMR-7-116046	3
chr2	234379491	234380031	MajorDMR-7-116047	11
chr2	234383502	234384407	MajorDMR-7-116048	5
chr2	234385982	234387103	MajorDMR-7-116049	33
chr2	234393417	234393541	MajorDMR-7-116050	3
chr2	234410408	234410509	MajorDMR-7-116051	2
chr2	234433506	234433960	MajorDMR-7-116052	3
chr2	234441552	234442371	MajorDMR-7-116053	4
chr2	234444966	234445190	MajorDMR-7-116054	2
chr2	234455354	234456316	MajorDMR-7-116055	12
chr2	234466058	234466186	MajorDMR-7-116056	2
chr2	234525866	234526078	MajorDMR-7-116057	2
chr2	234572946	234573070	MajorDMR-7-116058	2
chr2	234581343	234582077	MajorDMR-7-116059	6
chr2	234587813	234587935	MajorDMR-7-116060	3
chr2	234588747	234589190	MajorDMR-7-116061	6
chr2	234604924	234605486	MajorDMR-7-116062	5
chr2	234618753	234619032	MajorDMR-7-116063	5
chr2	234646281	234646347	MajorDMR-7-116064	4
chr2	234668291	234668509	MajorDMR-7-116065	3
chr2	234669165	234669256	MajorDMR-7-116066	3
chr2	234670425	234671102	MajorDMR-7-116067	6
chr2	234695611	234695825	MajorDMR-7-116068	3
chr2	234702215	234702384	MajorDMR-7-116069	6
chr2	234709996	234710337	MajorDMR-7-116070	2
chr2	234723197	234723676	MajorDMR-7-116071	4
chr2	234740309	234743626	MajorDMR-7-116072	32
chr2	234746569	234746741	MajorDMR-7-116073	2
chr2	234755433	234755894	MajorDMR-7-116074	7
chr2	234764375	234764529	MajorDMR-7-116075	2
chr2	234765241	234765268	MajorDMR-7-116076	2
chr2	234766259	234766587	MajorDMR-7-116077	5
chr2	234831200	234831583	MajorDMR-7-116078	2
chr2	234840671	234840732	MajorDMR-7-116079	3
chr2	234848001	234848180	MajorDMR-7-116080	5
chr2	234851686	234852670	MajorDMR-7-116081	5
chr2	234858743	234858959	MajorDMR-7-116082	6
chr2	234861861	234862576	MajorDMR-7-116083	5
chr2	234864272	234864393	MajorDMR-7-116084	4
chr2	234876754	234876772	MajorDMR-7-116085	2
chr2	234884395	234885300	MajorDMR-7-116086	10
chr2	234891943	234892467	MajorDMR-7-116087	8
chr2	234910193	234910609	MajorDMR-7-116088	5
chr2	234925736	234925980	MajorDMR-7-116089	2
chr2	234928565	234928841	MajorDMR-7-116090	4
chr2	234933614	234933657	MajorDMR-7-116091	2
chr2	234941912	234942064	MajorDMR-7-116092	2
chr2	234984580	234984631	MajorDMR-7-116093	3
chr2	234994545	234994586	MajorDMR-7-116094	2
chr2	234999981	235001308	MajorDMR-7-116095	10
chr2	235001860	235002161	MajorDMR-7-116096	5
chr2	235019545	235020015	MajorDMR-7-116097	3
chr2	235022393	235022536	MajorDMR-7-116098	3
chr2	235023071	235023947	MajorDMR-7-116099	11
chr2	235024922	235025230	MajorDMR-7-116100	5
chr2	235046431	235046737	MajorDMR-7-116101	5
chr2	235073875	235074006	MajorDMR-7-116102	2
chr2	235087251	235087531	MajorDMR-7-116103	4
chr2	235102990	235103136	MajorDMR-7-116104	3
chr2	235106329	235106594	MajorDMR-7-116105	3
chr2	235107872	235108866	MajorDMR-7-116106	5
chr2	235123331	235123479	MajorDMR-7-116107	3
chr2	235126784	235127750	MajorDMR-7-116108	12
chr2	235159797	235159821	MajorDMR-7-116109	2
chr2	235160675	235160801	MajorDMR-7-116110	2
chr2	235161671	235161736	MajorDMR-7-116111	2
chr2	235163365	235163398	MajorDMR-7-116112	2
chr2	235164059	235164091	MajorDMR-7-116113	2
chr2	235166678	235166773	MajorDMR-7-116114	2
chr2	235187246	235187818	MajorDMR-7-116115	4
chr2	235189798	235190129	MajorDMR-7-116116	4
chr2	235195261	235195272	MajorDMR-7-116117	2
chr2	235201181	235201355	MajorDMR-7-116118	8
chr2	235209313	235210587	MajorDMR-7-116119	13
chr2	235224329	235224679	MajorDMR-7-116120	5
chr2	235226921	235227434	MajorDMR-7-116121	3
chr2	235228641	235228883	MajorDMR-7-116122	3
chr2	235252427	235252443	MajorDMR-7-116123	3
chr2	235286110	235286345	MajorDMR-7-116124	2
chr2	235286885	235287314	MajorDMR-7-116125	3
chr2	235297345	235297708	MajorDMR-7-116126	7
chr2	235300103	235300258	MajorDMR-7-116127	2
chr2	235300887	235300977	MajorDMR-7-116128	2
chr2	235302649	235303454	MajorDMR-7-116129	5
chr2	235304035	235305513	MajorDMR-7-116130	16
chr2	235315114	235315126	MajorDMR-7-116131	2
chr2	235321374	235321545	MajorDMR-7-116132	6
chr2	235324700	235324830	MajorDMR-7-116133	2
chr2	235327579	235327625	MajorDMR-7-116134	2
chr2	235328267	235329687	MajorDMR-7-116135	12
chr2	235342188	235342438	MajorDMR-7-116136	2
chr2	235344300	235344332	MajorDMR-7-116137	2
chr2	235351226	235351378	MajorDMR-7-116138	3
chr2	235355694	235356406	MajorDMR-7-116139	10
chr2	235358744	235358973	MajorDMR-7-116140	6
chr2	235360789	235361222	MajorDMR-7-116141	2
chr2	235369190	235369366	MajorDMR-7-116142	2
chr2	235388706	235388922	MajorDMR-7-116143	2
chr2	235391925	235392182	MajorDMR-7-116144	4
chr2	235408533	235409001	MajorDMR-7-116145	2
chr2	235426289	235426381	MajorDMR-7-116146	3
chr2	235446542	235446927	MajorDMR-7-116147	3
chr2	235485961	235486054	MajorDMR-7-116148	2
chr2	235506598	235506866	MajorDMR-7-116149	5
chr2	235508300	235508410	MajorDMR-7-116150	3
chr2	235511837	235512238	MajorDMR-7-116151	2
chr2	235514431	235514749	MajorDMR-7-116152	8
chr2	235540989	235541070	MajorDMR-7-116153	3
chr2	235569235	235570056	MajorDMR-7-116154	10
chr2	235573433	235573483	MajorDMR-7-116155	2
chr2	235587583	235588947	MajorDMR-7-116156	23
chr2	235621374	235621456	MajorDMR-7-116157	2
chr2	235625461	235626154	MajorDMR-7-116158	6
chr2	235650582	235651243	MajorDMR-7-116159	3
chr2	235680755	235680988	MajorDMR-7-116160	5
chr2	235682861	235683142	MajorDMR-7-116161	2
chr2	235685090	235685373	MajorDMR-7-116162	4
chr2	235693220	235693805	MajorDMR-7-116163	7
chr2	235712580	235712701	MajorDMR-7-116164	2
chr2	235725848	235726717	MajorDMR-7-116165	9
chr2	235733987	235734949	MajorDMR-7-116166	7
chr2	235749866	235749876	MajorDMR-7-116167	2
chr2	235753933	235755147	MajorDMR-7-116168	10
chr2	235768369	235768580	MajorDMR-7-116169	6
chr2	235798919	235798993	MajorDMR-7-116170	2
chr2	235821109	235821354	MajorDMR-7-116171	2
chr2	235839364	235839863	MajorDMR-7-116172	12
chr2	235856991	235858042	MajorDMR-7-116173	11
chr2	235859544	235859806	MajorDMR-7-116174	3
chr2	235861741	235861806	MajorDMR-7-116175	2
chr2	235864419	235864832	MajorDMR-7-116176	9
chr2	235877259	235877405	MajorDMR-7-116177	4
chr2	235877930	235880522	MajorDMR-7-116178	37
chr2	235888061	235888386	MajorDMR-7-116179	4
chr2	235889900	235890729	MajorDMR-7-116180	19
chr2	235900636	235900938	MajorDMR-7-116181	8
chr2	235904119	235905364	MajorDMR-7-116182	29
chr2	235910746	235911037	MajorDMR-7-116183	8
chr2	235916085	235916191	MajorDMR-7-116184	5
chr2	235919273	235919380	MajorDMR-7-116185	2
chr2	235919936	235922005	MajorDMR-7-116186	21
chr2	235933510	235933965	MajorDMR-7-116187	8
chr2	235934472	235935256	MajorDMR-7-116188	13
chr2	235935821	235935944	MajorDMR-7-116189	5
chr2	235937204	235937218	MajorDMR-7-116190	2
chr2	235938898	235939197	MajorDMR-7-116191	11
chr2	235973137	235974649	MajorDMR-7-116192	20
chr2	235989217	235989238	MajorDMR-7-116193	2
chr2	235996664	235997976	MajorDMR-7-116194	20
chr2	236011763	236011859	MajorDMR-7-116195	2
chr2	236022291	236023008	MajorDMR-7-116196	10
chr2	236023808	236024757	MajorDMR-7-116197	10
chr2	236026679	236027362	MajorDMR-7-116198	5
chr2	236055920	236056626	MajorDMR-7-116199	15
chr2	236073856	236073867	MajorDMR-7-116200	2
chr2	236075802	236076132	MajorDMR-7-116201	5
chr2	236079132	236080443	MajorDMR-7-116202	9
chr2	236082889	236083565	MajorDMR-7-116203	8
chr2	236086238	236086374	MajorDMR-7-116204	3
chr2	236087066	236087562	MajorDMR-7-116205	6
chr2	236088078	236088102	MajorDMR-7-116206	2
chr2	236088999	236089272	MajorDMR-7-116207	2
chr2	236100321	236100652	MajorDMR-7-116208	9
chr2	236116151	236116743	MajorDMR-7-116209	5
chr2	236140832	236142739	MajorDMR-7-116210	23
chr2	236145626	236146170	MajorDMR-7-116211	3
chr2	236147001	236147402	MajorDMR-7-116212	4
chr2	236148410	236149042	MajorDMR-7-116213	4
chr2	236152694	236152862	MajorDMR-7-116214	4
chr2	236153416	236153442	MajorDMR-7-116215	2
chr2	236155454	236156189	MajorDMR-7-116216	3
chr2	236164164	236164634	MajorDMR-7-116217	8
chr2	236168732	236169181	MajorDMR-7-116218	3
chr2	236171074	236174078	MajorDMR-7-116219	33
chr2	236190950	236191044	MajorDMR-7-116220	2
chr2	236201953	236202325	MajorDMR-7-116221	5
chr2	236208684	236209418	MajorDMR-7-116222	10
chr2	236252358	236252825	MajorDMR-7-116223	11
chr2	236269634	236270100	MajorDMR-7-116224	8
chr2	236277180	236278092	MajorDMR-7-116225	13
chr2	236300561	236301049	MajorDMR-7-116226	4
chr2	236325231	236325611	MajorDMR-7-116227	2
chr2	236326381	236326713	MajorDMR-7-116228	3
chr2	236341155	236342773	MajorDMR-7-116229	21
chr2	236343537	236343828	MajorDMR-7-116230	5
chr2	236345490	236345983	MajorDMR-7-116231	4
chr2	236347918	236350302	MajorDMR-7-116232	40
chr2	236351036	236351320	MajorDMR-7-116233	3
chr2	236371419	236371757	MajorDMR-7-116234	9
chr2	236378914	236378968	MajorDMR-7-116235	2
chr2	236384110	236384117	MajorDMR-7-116236	2
chr2	236387205	236388423	MajorDMR-7-116237	15
chr2	236389304	236391782	MajorDMR-7-116238	16
chr2	236394283	236394323	MajorDMR-7-116239	3
chr2	236397578	236398236	MajorDMR-7-116240	9
chr2	236404163	236407462	MajorDMR-7-116241	54
chr2	236408505	236409037	MajorDMR-7-116242	5
chr2	236409835	236411301	MajorDMR-7-116243	18
chr2	236413092	236413162	MajorDMR-7-116244	3
chr2	236415373	236416088	MajorDMR-7-116245	11
chr2	236417049	236417779	MajorDMR-7-116246	26
chr2	236420054	236420705	MajorDMR-7-116247	5
chr2	236426472	236426864	MajorDMR-7-116248	5
chr2	236429801	236430814	MajorDMR-7-116249	7
chr2	236433495	236433690	MajorDMR-7-116250	2
chr2	236436307	236436376	MajorDMR-7-116251	3
chr2	236436933	236437483	MajorDMR-7-116252	13
chr2	236441164	236441522	MajorDMR-7-116253	4
chr2	236445372	236447726	MajorDMR-7-116254	22
chr2	236451680	236452175	MajorDMR-7-116255	9
chr2	236453405	236454335	MajorDMR-7-116256	12
chr2	236457291	236458559	MajorDMR-7-116257	15
chr2	236460286	236461006	MajorDMR-7-116258	13
chr2	236463309	236463439	MajorDMR-7-116259	3
chr2	236466705	236466829	MajorDMR-7-116260	4
chr2	236468981	236469322	MajorDMR-7-116261	2
chr2	236470937	236471177	MajorDMR-7-116262	8
chr2	236472105	236472236	MajorDMR-7-116263	4
chr2	236477052	236477336	MajorDMR-7-116264	7
chr2	236478410	236478896	MajorDMR-7-116265	6
chr2	236482530	236482939	MajorDMR-7-116266	5
chr2	236484193	236484326	MajorDMR-7-116267	2
chr2	236485028	236485137	MajorDMR-7-116268	2
chr2	236486226	236486520	MajorDMR-7-116269	10
chr2	236489081	236489170	MajorDMR-7-116270	2
chr2	236490396	236491613	MajorDMR-7-116271	17
chr2	236493768	236493861	MajorDMR-7-116272	3
chr2	236494555	236495069	MajorDMR-7-116273	3
chr2	236498866	236498877	MajorDMR-7-116274	2
chr2	236499986	236502539	MajorDMR-7-116275	19
chr2	236507145	236507922	MajorDMR-7-116276	19
chr2	236508617	236508904	MajorDMR-7-116277	2
chr2	236509643	236509770	MajorDMR-7-116278	3
chr2	236512016	236513635	MajorDMR-7-116279	14
chr2	236515203	236515363	MajorDMR-7-116280	3
chr2	236516381	236516747	MajorDMR-7-116281	7
chr2	236517305	236517327	MajorDMR-7-116282	3
chr2	236518074	236518498	MajorDMR-7-116283	4
chr2	236522902	236523066	MajorDMR-7-116284	7
chr2	236539471	236539671	MajorDMR-7-116285	9
chr2	236542944	236543639	MajorDMR-7-116286	10
chr2	236548046	236548468	MajorDMR-7-116287	6
chr2	236549759	236550856	MajorDMR-7-116288	12
chr2	236551516	236551637	MajorDMR-7-116289	6
chr2	236552413	236553310	MajorDMR-7-116290	15
chr2	236559051	236559343	MajorDMR-7-116291	2
chr2	236560225	236560326	MajorDMR-7-116292	2
chr2	236562693	236562913	MajorDMR-7-116293	4
chr2	236564252	236564399	MajorDMR-7-116294	2
chr2	236567192	236568201	MajorDMR-7-116295	14
chr2	236569766	236570035	MajorDMR-7-116296	8
chr2	236571971	236572819	MajorDMR-7-116297	10
chr2	236573870	236574142	MajorDMR-7-116298	4
chr2	236579854	236580520	MajorDMR-7-116299	6
chr2	236582069	236583139	MajorDMR-7-116300	4
chr2	236585727	236588886	MajorDMR-7-116301	58
chr2	236590876	236591634	MajorDMR-7-116302	8
chr2	236597120	236600613	MajorDMR-7-116303	51
chr2	236606503	236607789	MajorDMR-7-116304	24
chr2	236608375	236609423	MajorDMR-7-116305	18
chr2	236610753	236611039	MajorDMR-7-116306	7
chr2	236611663	236613587	MajorDMR-7-116307	19
chr2	236614161	236614262	MajorDMR-7-116308	4
chr2	236619054	236620777	MajorDMR-7-116309	32
chr2	236621468	236621532	MajorDMR-7-116310	2
chr2	236623940	236624278	MajorDMR-7-116311	3
chr2	236625978	236626462	MajorDMR-7-116312	3
chr2	236630201	236630805	MajorDMR-7-116313	5
chr2	236633920	236634604	MajorDMR-7-116314	5
chr2	236637934	236638354	MajorDMR-7-116315	3
chr2	236642913	236644556	MajorDMR-7-116316	34
chr2	236648267	236650188	MajorDMR-7-116317	33
chr2	236652415	236653594	MajorDMR-7-116318	14
chr2	236654292	236655362	MajorDMR-7-116319	11
chr2	236655983	236656937	MajorDMR-7-116320	25
chr2	236660354	236660407	MajorDMR-7-116321	2
chr2	236660969	236661849	MajorDMR-7-116322	12
chr2	236663259	236663846	MajorDMR-7-116323	16
chr2	236664762	236665397	MajorDMR-7-116324	5
chr2	236671470	236672145	MajorDMR-7-116325	16
chr2	236672748	236673130	MajorDMR-7-116326	6
chr2	236673801	236673990	MajorDMR-7-116327	3
chr2	236677311	236679230	MajorDMR-7-116328	25
chr2	236680233	236680732	MajorDMR-7-116329	12
chr2	236683184	236683939	MajorDMR-7-116330	4
chr2	236685504	236686184	MajorDMR-7-116331	6
chr2	236687740	236688558	MajorDMR-7-116332	7
chr2	236692537	236692580	MajorDMR-7-116333	2
chr2	236695906	236696075	MajorDMR-7-116334	2
chr2	236701865	236702174	MajorDMR-7-116335	7
chr2	236706053	236706220	MajorDMR-7-116336	3
chr2	236706763	236706798	MajorDMR-7-116337	2
chr2	236707977	236708513	MajorDMR-7-116338	19
chr2	236712923	236713874	MajorDMR-7-116339	7
chr2	236716307	236717982	MajorDMR-7-116340	14
chr2	236718774	236718995	MajorDMR-7-116341	7
chr2	236722454	236722918	MajorDMR-7-116342	13
chr2	236725648	236725800	MajorDMR-7-116343	2
chr2	236727851	236728051	MajorDMR-7-116344	3
chr2	236732796	236733545	MajorDMR-7-116345	6
chr2	236734731	236735925	MajorDMR-7-116346	17
chr2	236739782	236739855	MajorDMR-7-116347	2
chr2	236743737	236744080	MajorDMR-7-116348	3
chr2	236747589	236748113	MajorDMR-7-116349	12
chr2	236756323	236756343	MajorDMR-7-116350	2
chr2	236758563	236759364	MajorDMR-7-116351	11
chr2	236770152	236770276	MajorDMR-7-116352	3
chr2	236772812	236773147	MajorDMR-7-116353	2
chr2	236774319	236774572	MajorDMR-7-116354	4
chr2	236775443	236775458	MajorDMR-7-116355	2
chr2	236779955	236780677	MajorDMR-7-116356	9
chr2	236788811	236789062	MajorDMR-7-116357	10
chr2	236796288	236796395	MajorDMR-7-116358	4
chr2	236801262	236801597	MajorDMR-7-116359	4
chr2	236802455	236803103	MajorDMR-7-116360	12
chr2	236805409	236805620	MajorDMR-7-116361	3
chr2	236806184	236806279	MajorDMR-7-116362	4
chr2	236815808	236816402	MajorDMR-7-116363	6
chr2	236818785	236818940	MajorDMR-7-116364	2
chr2	236822253	236822551	MajorDMR-7-116365	2
chr2	236828561	236829197	MajorDMR-7-116366	5
chr2	236829745	236831046	MajorDMR-7-116367	17
chr2	236835338	236835681	MajorDMR-7-116368	5
chr2	236841413	236841956	MajorDMR-7-116369	12
chr2	236842943	236844027	MajorDMR-7-116370	26
chr2	236846174	236847286	MajorDMR-7-116371	23
chr2	236848204	236849883	MajorDMR-7-116372	9
chr2	236854318	236855846	MajorDMR-7-116373	13
chr2	236858350	236859517	MajorDMR-7-116374	11
chr2	236864710	236865133	MajorDMR-7-116375	10
chr2	236867492	236869682	MajorDMR-7-116376	39
chr2	236873873	236874065	MajorDMR-7-116377	3
chr2	236886173	236886586	MajorDMR-7-116378	7
chr2	236888576	236888950	MajorDMR-7-116379	4
chr2	236890497	236891799	MajorDMR-7-116380	12
chr2	236902835	236902869	MajorDMR-7-116381	2
chr2	236904677	236904687	MajorDMR-7-116382	2
chr2	236905204	236905471	MajorDMR-7-116383	4
chr2	236908885	236908953	MajorDMR-7-116384	3
chr2	236910072	236910088	MajorDMR-7-116385	2
chr2	236915031	236915085	MajorDMR-7-116386	2
chr2	236916440	236917062	MajorDMR-7-116387	13
chr2	236918625	236918994	MajorDMR-7-116388	4
chr2	236921578	236921877	MajorDMR-7-116389	6
chr2	236922936	236923922	MajorDMR-7-116390	23
chr2	236942057	236942624	MajorDMR-7-116391	8
chr2	236953938	236954042	MajorDMR-7-116392	3
chr2	236958312	236958895	MajorDMR-7-116393	8
chr2	236959759	236959874	MajorDMR-7-116394	2
chr2	236962012	236962997	MajorDMR-7-116395	20
chr2	236964090	236964633	MajorDMR-7-116396	10
chr2	236965562	236965624	MajorDMR-7-116397	2
chr2	236968035	236968287	MajorDMR-7-116398	6
chr2	236972943	236974325	MajorDMR-7-116399	26
chr2	236990834	236990889	MajorDMR-7-116400	2
chr2	236995345	236995643	MajorDMR-7-116401	2
chr2	237001558	237001686	MajorDMR-7-116402	4
chr2	237006275	237006400	MajorDMR-7-116403	3
chr2	237011409	237011416	MajorDMR-7-116404	2
chr2	237015708	237015747	MajorDMR-7-116405	2
chr2	237016861	237017349	MajorDMR-7-116406	13
chr2	237018142	237018539	MajorDMR-7-116407	22
chr2	237021045	237021371	MajorDMR-7-116408	10
chr2	237025037	237026633	MajorDMR-7-116409	12
chr2	237028803	237029193	MajorDMR-7-116410	7
chr2	237031035	237031396	MajorDMR-7-116411	7
chr2	237034769	237034854	MajorDMR-7-116412	4
chr2	237039513	237040448	MajorDMR-7-116413	17
chr2	237041693	237041734	MajorDMR-7-116414	2
chr2	237045919	237046023	MajorDMR-7-116415	5
chr2	237050087	237050164	MajorDMR-7-116416	2
chr2	237123449	237123536	MajorDMR-7-116417	3
chr2	237130352	237131429	MajorDMR-7-116418	15
chr2	237161000	237161021	MajorDMR-7-116419	2
chr2	237162564	237163152	MajorDMR-7-116420	5
chr2	237207677	237207797	MajorDMR-7-116421	4
chr2	237208763	237209106	MajorDMR-7-116422	5
chr2	237230087	237230124	MajorDMR-7-116423	2
chr2	237239905	237239954	MajorDMR-7-116424	4
chr2	237245893	237246394	MajorDMR-7-116425	2
chr2	237249670	237249975	MajorDMR-7-116426	8
chr2	237251253	237251436	MajorDMR-7-116427	3
chr2	237255791	237255951	MajorDMR-7-116428	3
chr2	237260962	237261290	MajorDMR-7-116429	6
chr2	237269311	237269831	MajorDMR-7-116430	5
chr2	237321361	237321664	MajorDMR-7-116431	3
chr2	237323018	237323688	MajorDMR-7-116432	6
chr2	237328236	237328279	MajorDMR-7-116433	2
chr2	237328802	237328998	MajorDMR-7-116434	2
chr2	237339166	237339579	MajorDMR-7-116435	3
chr2	237354551	237354849	MajorDMR-7-116436	5
chr2	237357999	237358321	MajorDMR-7-116437	10
chr2	237365443	237365572	MajorDMR-7-116438	3
chr2	237371656	237371746	MajorDMR-7-116439	4
chr2	237417364	237417606	MajorDMR-7-116440	3
chr2	237476321	237476390	MajorDMR-7-116441	4
chr2	237488729	237488749	MajorDMR-7-116442	2
chr2	237496783	237497401	MajorDMR-7-116443	28
chr2	237506029	237506517	MajorDMR-7-116444	8
chr2	237507866	237508004	MajorDMR-7-116445	2
chr2	237509629	237510320	MajorDMR-7-116446	10
chr2	237511711	237511723	MajorDMR-7-116447	3
chr2	237527972	237528644	MajorDMR-7-116448	12
chr2	237545270	237545371	MajorDMR-7-116449	2
chr2	237546186	237546718	MajorDMR-7-116450	3
chr2	237549002	237549062	MajorDMR-7-116451	3
chr2	237550134	237551859	MajorDMR-7-116452	22
chr2	237566007	237566011	MajorDMR-7-116453	2
chr2	237567814	237568254	MajorDMR-7-116454	4
chr2	237571680	237572985	MajorDMR-7-116455	22
chr2	237581907	237582053	MajorDMR-7-116456	3
chr2	237583253	237583978	MajorDMR-7-116457	7
chr2	237584583	237585051	MajorDMR-7-116458	5
chr2	237592772	237593164	MajorDMR-7-116459	10
chr2	237596367	237597538	MajorDMR-7-116460	12
chr2	237626708	237626768	MajorDMR-7-116461	4
chr2	237643151	237643232	MajorDMR-7-116462	2
chr2	237678747	237679181	MajorDMR-7-116463	8
chr2	237694564	237694575	MajorDMR-7-116464	2
chr2	237695980	237696133	MajorDMR-7-116465	2
chr2	237696963	237696986	MajorDMR-7-116466	2
chr2	237702544	237702581	MajorDMR-7-116467	3
chr2	237703229	237705101	MajorDMR-7-116468	24
chr2	237712262	237712269	MajorDMR-7-116469	2
chr2	237734854	237735316	MajorDMR-7-116470	6
chr2	237757260	237757292	MajorDMR-7-116471	2
chr2	237765653	237765969	MajorDMR-7-116472	4
chr2	237766834	237768838	MajorDMR-7-116473	25
chr2	237771342	237771926	MajorDMR-7-116474	4
chr2	237778026	237778113	MajorDMR-7-116475	2
chr2	237779175	237779333	MajorDMR-7-116476	2
chr2	237796271	237796845	MajorDMR-7-116477	12
chr2	237797628	237797879	MajorDMR-7-116478	2
chr2	237817490	237817929	MajorDMR-7-116479	11
chr2	237861271	237861506	MajorDMR-7-116480	6
chr2	237886311	237886882	MajorDMR-7-116481	8
chr2	237921309	237921601	MajorDMR-7-116482	5
chr2	237945643	237945762	MajorDMR-7-116483	4
chr2	237948409	237948539	MajorDMR-7-116484	3
chr2	237968975	237969367	MajorDMR-7-116485	6
chr2	237976887	237977114	MajorDMR-7-116486	3
chr2	237978080	237978320	MajorDMR-7-116487	3
chr2	237982079	237983858	MajorDMR-7-116488	17
chr2	237990892	237991031	MajorDMR-7-116489	2
chr2	237992890	237993487	MajorDMR-7-116490	4
chr2	238001279	238001506	MajorDMR-7-116491	2
chr2	238031084	238031182	MajorDMR-7-116492	2
chr2	238058093	238058781	MajorDMR-7-116493	4
chr2	238072394	238072547	MajorDMR-7-116494	2
chr2	238073347	238073678	MajorDMR-7-116495	3
chr2	238079119	238080768	MajorDMR-7-116496	15
chr2	238085017	238085207	MajorDMR-7-116497	2
chr2	238087378	238087451	MajorDMR-7-116498	3
chr2	238098607	238098641	MajorDMR-7-116499	2
chr2	238099834	238100158	MajorDMR-7-116500	5
chr2	238107863	238108250	MajorDMR-7-116501	2
chr2	238130828	238130938	MajorDMR-7-116502	4
chr2	238181047	238181091	MajorDMR-7-116503	2
chr2	238199209	238199253	MajorDMR-7-116504	3
chr2	238200637	238200815	MajorDMR-7-116505	2
chr2	238208753	238209680	MajorDMR-7-116506	7
chr2	238229603	238229956	MajorDMR-7-116507	2
chr2	238253583	238253701	MajorDMR-7-116508	3
chr2	238269791	238270332	MajorDMR-7-116509	7
chr2	238287432	238287922	MajorDMR-7-116510	13
chr2	238316376	238317246	MajorDMR-7-116511	7
chr2	238318668	238319018	MajorDMR-7-116512	5
chr2	238319525	238320408	MajorDMR-7-116513	18
chr2	238329550	238330002	MajorDMR-7-116514	3
chr2	238343752	238344284	MajorDMR-7-116515	6
chr2	238349589	238352066	MajorDMR-7-116516	16
chr2	238358230	238358458	MajorDMR-7-116517	4
chr2	238359248	238359309	MajorDMR-7-116518	2
chr2	238379872	238379911	MajorDMR-7-116519	2
chr2	238382648	238382762	MajorDMR-7-116520	3
chr2	238384597	238384771	MajorDMR-7-116521	4
chr2	238386045	238386629	MajorDMR-7-116522	6
chr2	238388937	238389492	MajorDMR-7-116523	9
chr2	238390551	238390739	MajorDMR-7-116524	3
chr2	238406302	238406331	MajorDMR-7-116525	2
chr2	238416175	238416824	MajorDMR-7-116526	13
chr2	238455406	238455505	MajorDMR-7-116527	3
chr2	238456865	238457130	MajorDMR-7-116528	2
chr2	238465838	238466262	MajorDMR-7-116529	8
chr2	238470956	238471328	MajorDMR-7-116530	7
chr2	238482242	238484610	MajorDMR-7-116531	45
chr2	238490007	238490150	MajorDMR-7-116532	5
chr2	238499443	238499465	MajorDMR-7-116533	4
chr2	238499987	238500462	MajorDMR-7-116534	5
chr2	238523738	238524993	MajorDMR-7-116535	9
chr2	238526177	238526299	MajorDMR-7-116536	3
chr2	238527027	238528462	MajorDMR-7-116537	14
chr2	238530865	238531287	MajorDMR-7-116538	5
chr2	238540362	238540441	MajorDMR-7-116539	2
chr2	238556465	238557099	MajorDMR-7-116540	14
chr2	238562561	238562649	MajorDMR-7-116541	2
chr2	238570700	238571071	MajorDMR-7-116542	2
chr2	238579597	238580002	MajorDMR-7-116543	2
chr2	238580611	238581742	MajorDMR-7-116544	12
chr2	238583897	238584188	MajorDMR-7-116545	5
chr2	238591693	238591697	MajorDMR-7-116546	2
chr2	238605232	238606626	MajorDMR-7-116547	10
chr2	238612825	238613175	MajorDMR-7-116548	6
chr2	238615854	238616565	MajorDMR-7-116549	11
chr2	238623584	238623860	MajorDMR-7-116550	2
chr2	238625155	238625188	MajorDMR-7-116551	2
chr2	238649596	238650121	MajorDMR-7-116552	6
chr2	238693357	238693389	MajorDMR-7-116553	2
chr2	238703382	238703676	MajorDMR-7-116554	7
chr2	238770207	238770229	MajorDMR-7-116555	2
chr2	238777291	238777657	MajorDMR-7-116556	11
chr2	238804726	238805049	MajorDMR-7-116557	8
chr2	238807090	238808500	MajorDMR-7-116558	11
chr2	238835241	238835923	MajorDMR-7-116559	5
chr2	238839909	238840042	MajorDMR-7-116560	5
chr2	238840659	238841018	MajorDMR-7-116561	7
chr2	238863575	238864189	MajorDMR-7-116562	9
chr2	238874788	238874806	MajorDMR-7-116563	2
chr2	238942982	238943482	MajorDMR-7-116564	6
chr2	238961468	238962250	MajorDMR-7-116565	5
chr2	238964748	238964957	MajorDMR-7-116566	2
chr2	238991119	238991734	MajorDMR-7-116567	10
chr2	238993378	238994914	MajorDMR-7-116568	17
chr2	239005112	239005362	MajorDMR-7-116569	6
chr2	239014710	239014857	MajorDMR-7-116570	12
chr2	239041924	239042095	MajorDMR-7-116571	7
chr2	239068173	239068196	MajorDMR-7-116572	2
chr2	239072042	239072083	MajorDMR-7-116573	2
chr2	239078464	239078502	MajorDMR-7-116574	3
chr2	239079860	239080385	MajorDMR-7-116575	3
chr2	239084132	239084187	MajorDMR-7-116576	2
chr2	239085006	239085064	MajorDMR-7-116577	3
chr2	239089687	239090969	MajorDMR-7-116578	9
chr2	239091671	239092551	MajorDMR-7-116579	6
chr2	239094430	239094657	MajorDMR-7-116580	2
chr2	239106632	239107005	MajorDMR-7-116581	4
chr2	239141391	239141463	MajorDMR-7-116582	3
chr2	239160137	239160359	MajorDMR-7-116583	3
chr2	239165183	239165571	MajorDMR-7-116584	2
chr2	239169563	239169678	MajorDMR-7-116585	2
chr2	239179940	239180056	MajorDMR-7-116586	5
chr2	239190318	239190686	MajorDMR-7-116587	4
chr2	239193109	239193139	MajorDMR-7-116588	2
chr2	239194383	239194837	MajorDMR-7-116589	4
chr2	239198567	239198633	MajorDMR-7-116590	3
chr2	239204253	239204689	MajorDMR-7-116591	11
chr2	239208529	239209090	MajorDMR-7-116592	10
chr2	239230578	239230636	MajorDMR-7-116593	3
chr2	239239987	239240498	MajorDMR-7-116594	18
chr2	239242654	239243114	MajorDMR-7-116595	3
chr2	239246334	239246410	MajorDMR-7-116596	2
chr2	239247080	239248696	MajorDMR-7-116597	27
chr2	239255179	239255827	MajorDMR-7-116598	10
chr2	239260180	239260257	MajorDMR-7-116599	2
chr2	239262119	239263254	MajorDMR-7-116600	16
chr2	239265772	239266044	MajorDMR-7-116601	2
chr2	239271503	239271922	MajorDMR-7-116602	6
chr2	239275984	239276573	MajorDMR-7-116603	4
chr2	239287989	239288123	MajorDMR-7-116604	3
chr2	239298651	239299143	MajorDMR-7-116605	3
chr2	239318759	239318798	MajorDMR-7-116606	2
chr2	239322564	239322597	MajorDMR-7-116607	2
chr2	239326124	239326907	MajorDMR-7-116608	18
chr2	239347985	239348378	MajorDMR-7-116609	8
chr2	239358562	239360255	MajorDMR-7-116610	32
chr2	239367425	239368090	MajorDMR-7-116611	14
chr2	239369202	239369226	MajorDMR-7-116612	2
chr2	239390997	239391196	MajorDMR-7-116613	4
chr2	239391969	239392543	MajorDMR-7-116614	5
chr2	239401092	239401490	MajorDMR-7-116615	2
chr2	239403927	239404311	MajorDMR-7-116616	4
chr2	239414771	239416338	MajorDMR-7-116617	24
chr2	239416901	239418000	MajorDMR-7-116618	18
chr2	239448277	239448863	MajorDMR-7-116619	4
chr2	239472333	239472457	MajorDMR-7-116620	5
chr2	239477839	239478613	MajorDMR-7-116621	18
chr2	239486684	239486856	MajorDMR-7-116622	2
chr2	239493640	239494298	MajorDMR-7-116623	4
chr2	239494971	239495422	MajorDMR-7-116624	19
chr2	239539306	239539391	MajorDMR-7-116625	2
chr2	239577365	239577893	MajorDMR-7-116626	3
chr2	239596881	239597868	MajorDMR-7-116627	24
chr2	239603178	239603306	MajorDMR-7-116628	4
chr2	239603940	239604864	MajorDMR-7-116629	6
chr2	239606599	239607374	MajorDMR-7-116630	12
chr2	239618431	239619112	MajorDMR-7-116631	7
chr2	239643988	239644056	MajorDMR-7-116632	2
chr2	239677027	239677682	MajorDMR-7-116633	5
chr2	239680078	239680767	MajorDMR-7-116634	12
chr2	239682152	239682718	MajorDMR-7-116635	15
chr2	239695429	239696079	MajorDMR-7-116636	18
chr2	239699163	239699195	MajorDMR-7-116637	2
chr2	239702039	239702186	MajorDMR-7-116638	4
chr2	239725164	239725582	MajorDMR-7-116639	7
chr2	239736931	239737612	MajorDMR-7-116640	4
chr2	239744406	239744591	MajorDMR-7-116641	5
chr2	239755376	239755626	MajorDMR-7-116642	9
chr2	239776140	239776271	MajorDMR-7-116643	4
chr2	239791737	239792324	MajorDMR-7-116644	18
chr2	239851183	239851299	MajorDMR-7-116645	3
chr2	239852426	239852707	MajorDMR-7-116646	2
chr2	239875871	239877281	MajorDMR-7-116647	12
chr2	239879656	239879805	MajorDMR-7-116648	2
chr2	239913484	239914389	MajorDMR-7-116649	11
chr2	239924550	239924693	MajorDMR-7-116650	5
chr2	239925340	239925717	MajorDMR-7-116651	8
chr2	239935437	239937871	MajorDMR-7-116652	49
chr2	239940547	239940614	MajorDMR-7-116653	5
chr2	239944138	239945001	MajorDMR-7-116654	13
chr2	239946422	239948890	MajorDMR-7-116655	47
chr2	239956035	239956816	MajorDMR-7-116656	8
chr2	239957872	239958381	MajorDMR-7-116657	3
chr2	239961035	239961833	MajorDMR-7-116658	17
chr2	239963475	239965666	MajorDMR-7-116659	48
chr2	239966781	239966903	MajorDMR-7-116660	4
chr2	239973723	239974139	MajorDMR-7-116661	15
chr2	239974701	239974902	MajorDMR-7-116662	8
chr2	239976576	239976735	MajorDMR-7-116663	3
chr2	239980360	239984345	MajorDMR-7-116664	61
chr2	239988233	239988710	MajorDMR-7-116665	20
chr2	239990411	239991900	MajorDMR-7-116666	23
chr2	239993857	239994060	MajorDMR-7-116667	6
chr2	239995975	239998737	MajorDMR-7-116668	58
chr2	239999348	240000863	MajorDMR-7-116669	29
chr2	240001602	240002080	MajorDMR-7-116670	10
chr2	240003193	240004668	MajorDMR-7-116671	29
chr2	240005585	240006337	MajorDMR-7-116672	3
chr2	240007339	240007458	MajorDMR-7-116673	4
chr2	240008081	240009368	MajorDMR-7-116674	41
chr2	240010217	240010895	MajorDMR-7-116675	14
chr2	240012619	240012783	MajorDMR-7-116676	3
chr2	240017874	240021224	MajorDMR-7-116677	89
chr2	240024174	240025773	MajorDMR-7-116678	33
chr2	240026420	240027827	MajorDMR-7-116679	12
chr2	240029119	240037444	MajorDMR-7-116680	128
chr2	240039500	240040917	MajorDMR-7-116681	48
chr2	240043826	240044018	MajorDMR-7-116682	2
chr2	240044821	240045003	MajorDMR-7-116683	3
chr2	240045510	240048141	MajorDMR-7-116684	37
chr2	240048644	240048809	MajorDMR-7-116685	2
chr2	240049916	240050581	MajorDMR-7-116686	11
chr2	240054007	240057952	MajorDMR-7-116687	59
chr2	240058760	240060044	MajorDMR-7-116688	13
chr2	240062195	240062574	MajorDMR-7-116689	8
chr2	240063180	240063850	MajorDMR-7-116690	13
chr2	240064569	240065426	MajorDMR-7-116691	15
chr2	240066170	240068044	MajorDMR-7-116692	38
chr2	240069199	240069670	MajorDMR-7-116693	8
chr2	240073448	240074131	MajorDMR-7-116694	10
chr2	240074847	240076467	MajorDMR-7-116695	22
chr2	240079597	240083039	MajorDMR-7-116696	37
chr2	240084313	240086594	MajorDMR-7-116697	47
chr2	240088513	240088627	MajorDMR-7-116698	2
chr2	240097132	240098655	MajorDMR-7-116699	20
chr2	240100625	240100999	MajorDMR-7-116700	28
chr2	240101503	240102100	MajorDMR-7-116701	5
chr2	240102826	240103102	MajorDMR-7-116702	3
chr2	240103896	240105013	MajorDMR-7-116703	16
chr2	240111066	240113113	MajorDMR-7-116704	39
chr2	240113619	240118167	MajorDMR-7-116705	82
chr2	240118697	240119009	MajorDMR-7-116706	10
chr2	240119672	240122712	MajorDMR-7-116707	53
chr2	240123237	240126231	MajorDMR-7-116708	41
chr2	240127147	240127322	MajorDMR-7-116709	2
chr2	240127928	240128063	MajorDMR-7-116710	2
chr2	240130924	240134178	MajorDMR-7-116711	42
chr2	240134744	240134838	MajorDMR-7-116712	3
chr2	240136365	240136699	MajorDMR-7-116713	2
chr2	240137564	240139381	MajorDMR-7-116714	22
chr2	240141558	240141976	MajorDMR-7-116715	5
chr2	240142805	240143455	MajorDMR-7-116716	5
chr2	240144531	240150158	MajorDMR-7-116717	72
chr2	240151726	240153792	MajorDMR-7-116718	28
chr2	240155052	240159730	MajorDMR-7-116719	87
chr2	240160476	240160676	MajorDMR-7-116720	6
chr2	240161591	240161596	MajorDMR-7-116721	2
chr2	240162547	240163432	MajorDMR-7-116722	7
chr2	240165289	240165588	MajorDMR-7-116723	4
chr2	240166590	240169299	MajorDMR-7-116724	52
chr2	240171086	240171904	MajorDMR-7-116725	13
chr2	240172685	240173210	MajorDMR-7-116726	14
chr2	240173981	240175336	MajorDMR-7-116727	22
chr2	240177720	240178290	MajorDMR-7-116728	5
chr2	240179696	240179731	MajorDMR-7-116729	2
chr2	240180398	240181605	MajorDMR-7-116730	8
chr2	240182942	240183334	MajorDMR-7-116731	10
chr2	240183856	240184500	MajorDMR-7-116732	7
chr2	240185172	240186713	MajorDMR-7-116733	15
chr2	240187239	240187361	MajorDMR-7-116734	5
chr2	240189181	240189618	MajorDMR-7-116735	12
chr2	240190257	240191498	MajorDMR-7-116736	5
chr2	240192005	240192609	MajorDMR-7-116737	13
chr2	240193545	240193950	MajorDMR-7-116738	5
chr2	240197298	240197671	MajorDMR-7-116739	5
chr2	240201770	240202362	MajorDMR-7-116740	7
chr2	240206554	240208499	MajorDMR-7-116741	15
chr2	240212700	240212944	MajorDMR-7-116742	3
chr2	240215417	240216422	MajorDMR-7-116743	7
chr2	240217132	240217398	MajorDMR-7-116744	3
chr2	240218359	240218673	MajorDMR-7-116745	2
chr2	240219901	240220633	MajorDMR-7-116746	9
chr2	240222713	240223538	MajorDMR-7-116747	11
chr2	240224056	240224467	MajorDMR-7-116748	3
chr2	240225260	240225505	MajorDMR-7-116749	5
chr2	240226041	240226244	MajorDMR-7-116750	5
chr2	240226821	240227838	MajorDMR-7-116751	23
chr2	240229324	240230558	MajorDMR-7-116752	28
chr2	240231141	240233506	MajorDMR-7-116753	47
chr2	240234035	240234633	MajorDMR-7-116754	15
chr2	240235139	240235686	MajorDMR-7-116755	9
chr2	240239431	240241505	MajorDMR-7-116756	32
chr2	240244450	240246578	MajorDMR-7-116757	33
chr2	240248098	240248534	MajorDMR-7-116758	5
chr2	240249120	240249310	MajorDMR-7-116759	4
chr2	240250804	240251959	MajorDMR-7-116760	8
chr2	240252528	240253628	MajorDMR-7-116761	18
chr2	240258420	240259278	MajorDMR-7-116762	24
chr2	240259871	240260214	MajorDMR-7-116763	3
chr2	240263027	240263200	MajorDMR-7-116764	3
chr2	240265462	240265703	MajorDMR-7-116765	8
chr2	240270056	240270130	MajorDMR-7-116766	3
chr2	240273228	240273391	MajorDMR-7-116767	3
chr2	240276734	240277700	MajorDMR-7-116768	7
chr2	240280569	240281601	MajorDMR-7-116769	18
chr2	240283729	240284393	MajorDMR-7-116770	7
chr2	240286144	240287057	MajorDMR-7-116771	3
chr2	240288085	240288385	MajorDMR-7-116772	2
chr2	240290126	240292026	MajorDMR-7-116773	29
chr2	240293985	240294892	MajorDMR-7-116774	29
chr2	240300986	240301108	MajorDMR-7-116775	7
chr2	240304383	240304869	MajorDMR-7-116776	8
chr2	240311317	240311433	MajorDMR-7-116777	5
chr2	240313475	240313702	MajorDMR-7-116778	14
chr2	240317500	240317635	MajorDMR-7-116779	3
chr2	240318258	240319145	MajorDMR-7-116780	14
chr2	240319808	240320022	MajorDMR-7-116781	3
chr2	240336891	240337977	MajorDMR-7-116782	9
chr2	240345325	240345434	MajorDMR-7-116783	3
chr2	240347226	240347249	MajorDMR-7-116784	2
chr2	240360628	240361272	MajorDMR-7-116785	17
chr2	240382379	240383259	MajorDMR-7-116786	14
chr2	240397621	240397681	MajorDMR-7-116787	3
chr2	240399345	240399789	MajorDMR-7-116788	17
chr2	240417273	240418122	MajorDMR-7-116789	11
chr2	240421394	240422277	MajorDMR-7-116790	11
chr2	240426562	240426891	MajorDMR-7-116791	10
chr2	240430565	240430806	MajorDMR-7-116792	3
chr2	240431329	240431956	MajorDMR-7-116793	6
chr2	240440866	240441252	MajorDMR-7-116794	3
chr2	240462072	240462151	MajorDMR-7-116795	2
chr2	240465677	240466360	MajorDMR-7-116796	10
chr2	240490733	240491936	MajorDMR-7-116797	27
chr2	240494133	240494714	MajorDMR-7-116798	5
chr2	240503892	240503997	MajorDMR-7-116799	3
chr2	240527421	240527944	MajorDMR-7-116800	12
chr2	240544873	240544998	MajorDMR-7-116801	6
chr2	240547838	240547979	MajorDMR-7-116802	2
chr2	240548545	240549891	MajorDMR-7-116803	23
chr2	240551376	240552963	MajorDMR-7-116804	21
chr2	240553672	240553709	MajorDMR-7-116805	2
chr2	240555128	240555182	MajorDMR-7-116806	2
chr2	240576357	240576444	MajorDMR-7-116807	2
chr2	240577360	240577443	MajorDMR-7-116808	2
chr2	240578720	240578727	MajorDMR-7-116809	2
chr2	240579291	240579852	MajorDMR-7-116810	4
chr2	240581798	240582455	MajorDMR-7-116811	20
chr2	240583088	240585157	MajorDMR-7-116812	34
chr2	240588330	240588791	MajorDMR-7-116813	6
chr2	240589379	240589649	MajorDMR-7-116814	3
chr2	240604053	240604193	MajorDMR-7-116815	2
chr2	240615865	240616907	MajorDMR-7-116816	7
chr2	240621130	240623225	MajorDMR-7-116817	20
chr2	240656323	240656491	MajorDMR-7-116818	4
chr2	240657011	240657646	MajorDMR-7-116819	10
chr2	240660703	240660721	MajorDMR-7-116820	2
chr2	240662247	240663253	MajorDMR-7-116821	14
chr2	240664313	240665153	MajorDMR-7-116822	20
chr2	240671453	240671790	MajorDMR-7-116823	6
chr2	240673909	240674120	MajorDMR-7-116824	5
chr2	240675963	240676176	MajorDMR-7-116825	3
chr2	240677571	240677690	MajorDMR-7-116826	2
chr2	240678975	240680062	MajorDMR-7-116827	11
chr2	240681096	240682127	MajorDMR-7-116828	11
chr2	240684881	240685732	MajorDMR-7-116829	15
chr2	240697215	240697609	MajorDMR-7-116830	15
chr2	240700358	240700867	MajorDMR-7-116831	9
chr2	240706576	240707150	MajorDMR-7-116832	3
chr2	240708466	240708906	MajorDMR-7-116833	3
chr2	240712208	240712774	MajorDMR-7-116834	9
chr2	240715073	240715100	MajorDMR-7-116835	2
chr2	240718582	240718855	MajorDMR-7-116836	4
chr2	240721342	240721799	MajorDMR-7-116837	8
chr2	240723034	240724701	MajorDMR-7-116838	38
chr2	240725332	240725907	MajorDMR-7-116839	15
chr2	240726581	240727113	MajorDMR-7-116840	3
chr2	240733023	240733444	MajorDMR-7-116841	10
chr2	240736389	240736447	MajorDMR-7-116842	2
chr2	240741843	240742221	MajorDMR-7-116843	9
chr2	240742941	240743032	MajorDMR-7-116844	2
chr2	240744113	240744255	MajorDMR-7-116845	4
chr2	240746234	240746264	MajorDMR-7-116846	3
chr2	240748602	240748739	MajorDMR-7-116847	7
chr2	240749555	240750036	MajorDMR-7-116848	11
chr2	240750814	240751743	MajorDMR-7-116849	20
chr2	240775534	240775652	MajorDMR-7-116850	2
chr2	240776432	240777442	MajorDMR-7-116851	17
chr2	240779975	240780096	MajorDMR-7-116852	2
chr2	240813300	240813332	MajorDMR-7-116853	2
chr2	240816944	240817186	MajorDMR-7-116854	7
chr2	240820726	240821832	MajorDMR-7-116855	12
chr2	240829303	240830407	MajorDMR-7-116856	14
chr2	240831482	240832035	MajorDMR-7-116857	4
chr2	240833839	240833931	MajorDMR-7-116858	2
chr2	240851715	240851756	MajorDMR-7-116859	3
chr2	240859152	240859270	MajorDMR-7-116860	2
chr2	240868903	240868972	MajorDMR-7-116861	3
chr2	240881527	240882393	MajorDMR-7-116862	15
chr2	240883940	240884129	MajorDMR-7-116863	3
chr2	240891815	240891841	MajorDMR-7-116864	2
chr2	240895514	240896688	MajorDMR-7-116865	22
chr2	240897885	240899291	MajorDMR-7-116866	11
chr2	240899871	240900142	MajorDMR-7-116867	6
chr2	240901432	240907196	MajorDMR-7-116868	84
chr2	240908491	240909496	MajorDMR-7-116869	8
chr2	240912005	240913651	MajorDMR-7-116870	16
chr2	240915941	240916417	MajorDMR-7-116871	13
chr2	240917094	240917107	MajorDMR-7-116872	2
chr2	240917891	240918824	MajorDMR-7-116873	12
chr2	240919327	240919463	MajorDMR-7-116874	2
chr2	240920768	240921046	MajorDMR-7-116875	3
chr2	240922250	240922325	MajorDMR-7-116876	2
chr2	240925420	240925714	MajorDMR-7-116877	3
chr2	240927116	240927194	MajorDMR-7-116878	7
chr2	240927768	240930028	MajorDMR-7-116879	29
chr2	240930596	240931096	MajorDMR-7-116880	14
chr2	240933388	240933720	MajorDMR-7-116881	10
chr2	240937145	240937178	MajorDMR-7-116882	2
chr2	240937681	240937933	MajorDMR-7-116883	6
chr2	240939081	240939310	MajorDMR-7-116884	5
chr2	240945598	240945992	MajorDMR-7-116885	5
chr2	240979367	240979708	MajorDMR-7-116886	6
chr2	240980873	240981493	MajorDMR-7-116887	10
chr2	241054127	241054370	MajorDMR-7-116888	2
chr2	241072165	241072185	MajorDMR-7-116889	2
chr2	241076523	241076561	MajorDMR-7-116890	4
chr2	241080056	241080483	MajorDMR-7-116891	9
chr2	241111706	241112400	MajorDMR-7-116892	11
chr2	241118703	241118928	MajorDMR-7-116893	4
chr2	241120571	241120967	MajorDMR-7-116894	6
chr2	241139630	241140067	MajorDMR-7-116895	5
chr2	241155408	241155800	MajorDMR-7-116896	9
chr2	241158075	241158676	MajorDMR-7-116897	7
chr2	241159426	241160265	MajorDMR-7-116898	11
chr2	241163810	241164320	MajorDMR-7-116899	7
chr2	241184318	241184432	MajorDMR-7-116900	3
chr2	241186780	241186927	MajorDMR-7-116901	5
chr2	241187428	241187557	MajorDMR-7-116902	2
chr2	241196955	241197675	MajorDMR-7-116903	36
chr2	241208163	241208309	MajorDMR-7-116904	2
chr2	241212568	241212701	MajorDMR-7-116905	2
chr2	241246072	241246197	MajorDMR-7-116906	5
chr2	241247059	241247161	MajorDMR-7-116907	3
chr2	241258243	241258434	MajorDMR-7-116908	2
chr2	241259697	241259799	MajorDMR-7-116909	4
chr2	241260421	241260869	MajorDMR-7-116910	10
chr2	241262311	241263100	MajorDMR-7-116911	21
chr2	241265022	241265191	MajorDMR-7-116912	3
chr2	241266602	241266705	MajorDMR-7-116913	3
chr2	241316679	241316918	MajorDMR-7-116914	5
chr2	241322221	241322304	MajorDMR-7-116915	4
chr2	241325887	241326292	MajorDMR-7-116916	15
chr2	241326809	241327233	MajorDMR-7-116917	12
chr2	241358964	241359707	MajorDMR-7-116918	6
chr2	241367826	241367867	MajorDMR-7-116919	3
chr2	241372072	241372256	MajorDMR-7-116920	6
chr2	241376859	241377039	MajorDMR-7-116921	2
chr2	241387670	241387945	MajorDMR-7-116922	5
chr2	241389207	241389542	MajorDMR-7-116923	8
chr2	241390174	241391591	MajorDMR-7-116924	14
chr2	241396286	241396843	MajorDMR-7-116925	11
chr2	241397428	241397593	MajorDMR-7-116926	5
chr2	241398094	241398654	MajorDMR-7-116927	9
chr2	241406164	241406293	MajorDMR-7-116928	2
chr2	241410651	241411133	MajorDMR-7-116929	2
chr2	241473193	241473814	MajorDMR-7-116930	7
chr2	241482661	241483647	MajorDMR-7-116931	7
chr2	241496364	241496717	MajorDMR-7-116932	7
chr2	241501874	241501951	MajorDMR-7-116933	2
chr2	241502644	241503485	MajorDMR-7-116934	9
chr2	241505025	241505116	MajorDMR-7-116935	3
chr2	241506782	241507101	MajorDMR-7-116936	4
chr2	241509095	241509211	MajorDMR-7-116937	2
chr2	241509923	241510008	MajorDMR-7-116938	2
chr2	241510869	241510874	MajorDMR-7-116939	2
chr2	241512357	241512438	MajorDMR-7-116940	3
chr2	241512947	241513318	MajorDMR-7-116941	11
chr2	241519689	241519706	MajorDMR-7-116942	2
chr2	241531153	241531174	MajorDMR-7-116943	2
chr2	241532722	241533201	MajorDMR-7-116944	2
chr2	241535478	241536666	MajorDMR-7-116945	13
chr2	241564354	241564755	MajorDMR-7-116946	11
chr2	241577902	241578513	MajorDMR-7-116947	11
chr2	241583689	241583952	MajorDMR-7-116948	10
chr2	241598540	241598639	MajorDMR-7-116949	3
chr2	241628708	241628873	MajorDMR-7-116950	2
chr2	241629997	241630156	MajorDMR-7-116951	5
chr2	241638559	241638609	MajorDMR-7-116952	2
chr2	241639801	241640297	MajorDMR-7-116953	4
chr2	241646171	241647446	MajorDMR-7-116954	27
chr2	241648444	241648508	MajorDMR-7-116955	2
chr2	241652182	241652222	MajorDMR-7-116956	2
chr2	241653647	241655364	MajorDMR-7-116957	19
chr2	241655975	241656205	MajorDMR-7-116958	8
chr2	241657524	241658638	MajorDMR-7-116959	24
chr2	241661551	241661656	MajorDMR-7-116960	4
chr2	241662466	241663449	MajorDMR-7-116961	10
chr2	241664139	241664166	MajorDMR-7-116962	3
chr2	241665571	241665637	MajorDMR-7-116963	2
chr2	241667008	241667097	MajorDMR-7-116964	5
chr2	241670311	241670879	MajorDMR-7-116965	3
chr2	241671869	241674009	MajorDMR-7-116966	14
chr2	241675105	241675240	MajorDMR-7-116967	2
chr2	241676699	241677333	MajorDMR-7-116968	6
chr2	241679375	241680623	MajorDMR-7-116969	19
chr2	241683994	241684143	MajorDMR-7-116970	5
chr2	241688262	241688436	MajorDMR-7-116971	6
chr2	241689017	241689374	MajorDMR-7-116972	4
chr2	241691344	241691351	MajorDMR-7-116973	2
chr2	241692805	241692890	MajorDMR-7-116974	2
chr2	241694678	241695870	MajorDMR-7-116975	8
chr2	241696773	241697066	MajorDMR-7-116976	8
chr2	241699734	241700725	MajorDMR-7-116977	15
chr2	241701465	241702908	MajorDMR-7-116978	24
chr2	241704203	241705170	MajorDMR-7-116979	11
chr2	241705797	241706366	MajorDMR-7-116980	5
chr2	241709239	241709411	MajorDMR-7-116981	4
chr2	241709938	241710017	MajorDMR-7-116982	2
chr2	241710711	241711082	MajorDMR-7-116983	2
chr2	241711686	241712355	MajorDMR-7-116984	6
chr2	241713051	241713186	MajorDMR-7-116985	4
chr2	241717164	241718348	MajorDMR-7-116986	72
chr2	241719328	241720091	MajorDMR-7-116987	34
chr2	241720950	241721650	MajorDMR-7-116988	49
chr2	241729155	241729200	MajorDMR-7-116989	3
chr2	241730624	241730727	MajorDMR-7-116990	4
chr2	241736864	241738280	MajorDMR-7-116991	13
chr2	241740308	241740357	MajorDMR-7-116992	2
chr2	241745781	241746372	MajorDMR-7-116993	3
chr2	241749123	241749210	MajorDMR-7-116994	2
chr2	241753123	241754110	MajorDMR-7-116995	8
chr2	241755084	241755183	MajorDMR-7-116996	2
chr2	241768274	241769087	MajorDMR-7-116997	6
chr2	241770568	241771062	MajorDMR-7-116998	5
chr2	241772319	241772672	MajorDMR-7-116999	4
chr2	241819406	241819923	MajorDMR-7-117000	11
chr2	241821439	241821533	MajorDMR-7-117001	4
chr2	241832772	241833282	MajorDMR-7-117002	11
chr2	241836245	241836305	MajorDMR-7-117003	3
chr2	241837877	241838776	MajorDMR-7-117004	26
chr2	241846117	241846568	MajorDMR-7-117005	11
chr2	241849926	241850091	MajorDMR-7-117006	6
chr2	241851342	241851788	MajorDMR-7-117007	5
chr2	241853020	241853102	MajorDMR-7-117008	2
chr2	241860661	241861172	MajorDMR-7-117009	5
chr2	241862301	241862974	MajorDMR-7-117010	11
chr2	241892037	241892099	MajorDMR-7-117011	2
chr2	241894464	241895156	MajorDMR-7-117012	10
chr2	241895698	241895940	MajorDMR-7-117013	8
chr2	241923269	241923855	MajorDMR-7-117014	6
chr2	241932602	241932875	MajorDMR-7-117015	2
chr2	241936932	241937198	MajorDMR-7-117016	4
chr2	241939952	241940232	MajorDMR-7-117017	5
chr2	241949098	241949799	MajorDMR-7-117018	7
chr2	241972652	241972768	MajorDMR-7-117019	3
chr2	242000780	242001195	MajorDMR-7-117020	9
chr2	242018804	242018849	MajorDMR-7-117021	2
chr2	242023863	242024044	MajorDMR-7-117022	2
chr2	242028364	242028538	MajorDMR-7-117023	5
chr2	242029269	242029346	MajorDMR-7-117024	3
chr2	242030648	242031063	MajorDMR-7-117025	7
chr2	242044661	242045485	MajorDMR-7-117026	4
chr2	242045996	242046168	MajorDMR-7-117027	6
chr2	242052046	242052395	MajorDMR-7-117028	7
chr2	242063436	242063572	MajorDMR-7-117029	3
chr2	242078989	242079351	MajorDMR-7-117030	15
chr2	242090619	242091682	MajorDMR-7-117031	11
chr2	242093287	242096383	MajorDMR-7-117032	20
chr2	242097840	242099958	MajorDMR-7-117033	18
chr2	242118201	242118597	MajorDMR-7-117034	8
chr2	242119324	242119971	MajorDMR-7-117035	11
chr2	242124204	242124398	MajorDMR-7-117036	4
chr2	242125346	242126138	MajorDMR-7-117037	11
chr2	242130624	242131434	MajorDMR-7-117038	14
chr2	242139565	242139751	MajorDMR-7-117039	5
chr2	242140507	242140600	MajorDMR-7-117040	5
chr2	242163536	242163760	MajorDMR-7-117041	7
chr2	242164933	242165416	MajorDMR-7-117042	3
chr2	242166316	242166322	MajorDMR-7-117043	2
chr2	242169566	242169905	MajorDMR-7-117044	2
chr2	242171519	242171840	MajorDMR-7-117045	7
chr2	242175547	242175704	MajorDMR-7-117046	7
chr2	242176599	242176798	MajorDMR-7-117047	5
chr2	242177413	242177752	MajorDMR-7-117048	7
chr2	242178621	242178999	MajorDMR-7-117049	8
chr2	242179873	242180141	MajorDMR-7-117050	3
chr2	242183936	242184134	MajorDMR-7-117051	5
chr2	242188814	242188819	MajorDMR-7-117052	2
chr2	242196686	242197279	MajorDMR-7-117053	7
chr2	242197975	242198785	MajorDMR-7-117054	7
chr2	242221474	242223715	MajorDMR-7-117055	16
chr2	242235182	242235639	MajorDMR-7-117056	6
chr2	242263221	242264002	MajorDMR-7-117057	6
chr2	242279198	242279364	MajorDMR-7-117058	3
chr2	242279950	242280151	MajorDMR-7-117059	3
chr2	242283349	242283444	MajorDMR-7-117060	3
chr2	242296760	242296937	MajorDMR-7-117061	2
chr2	242297589	242298282	MajorDMR-7-117062	6
chr2	242303024	242304427	MajorDMR-7-117063	8
chr2	242308496	242308656	MajorDMR-7-117064	4
chr2	242311837	242312411	MajorDMR-7-117065	11
chr2	242312942	242313057	MajorDMR-7-117066	3
chr2	242316375	242316396	MajorDMR-7-117067	2
chr2	242318456	242318983	MajorDMR-7-117068	4
chr2	242321032	242321449	MajorDMR-7-117069	3
chr2	242322409	242322806	MajorDMR-7-117070	14
chr2	242325792	242326627	MajorDMR-7-117071	12
chr2	242328619	242331581	MajorDMR-7-117072	17
chr2	242332413	242332715	MajorDMR-7-117073	2
chr2	242353310	242353979	MajorDMR-7-117074	5
chr2	242355254	242356454	MajorDMR-7-117075	19
chr2	242364700	242366103	MajorDMR-7-117076	13
chr2	242386054	242386303	MajorDMR-7-117077	2
chr2	242391261	242391797	MajorDMR-7-117078	7
chr2	242396559	242396596	MajorDMR-7-117079	3
chr2	242399925	242400434	MajorDMR-7-117080	3
chr2	242402936	242403482	MajorDMR-7-117081	8
chr2	242427595	242427617	MajorDMR-7-117082	2
chr2	242428233	242428493	MajorDMR-7-117083	2
chr2	242432817	242433036	MajorDMR-7-117084	2
chr2	242434187	242434204	MajorDMR-7-117085	2
chr2	242434876	242435501	MajorDMR-7-117086	15
chr2	242446176	242446578	MajorDMR-7-117087	5
chr2	242484674	242485186	MajorDMR-7-117088	12
chr2	242501189	242502362	MajorDMR-7-117089	15
chr2	242506062	242506544	MajorDMR-7-117090	6
chr2	242507956	242508417	MajorDMR-7-117091	9
chr2	242516769	242517039	MajorDMR-7-117092	2
chr2	242518447	242518850	MajorDMR-7-117093	3
chr2	242522922	242523255	MajorDMR-7-117094	2
chr2	242523762	242523943	MajorDMR-7-117095	3
chr2	242535169	242535176	MajorDMR-7-117096	2
chr2	242537564	242537693	MajorDMR-7-117097	4
chr2	242585628	242587327	MajorDMR-7-117098	33
chr2	242587915	242589356	MajorDMR-7-117099	17
chr2	242590285	242590294	MajorDMR-7-117100	2
chr2	242591686	242591922	MajorDMR-7-117101	8
chr2	242597459	242599067	MajorDMR-7-117102	19
chr2	242605212	242606476	MajorDMR-7-117103	32
chr2	242613345	242613785	MajorDMR-7-117104	8
chr2	242615662	242615697	MajorDMR-7-117105	2
chr2	242617386	242618833	MajorDMR-7-117106	39
chr2	242627655	242627662	MajorDMR-7-117107	2
chr2	242636897	242637112	MajorDMR-7-117108	2
chr2	242640188	242640336	MajorDMR-7-117109	5
chr2	242642898	242643321	MajorDMR-7-117110	5
chr2	242646220	242646245	MajorDMR-7-117111	2
chr2	242648056	242649067	MajorDMR-7-117112	22
chr2	242668105	242668370	MajorDMR-7-117113	12
chr2	242689107	242689643	MajorDMR-7-117114	9
chr2	242690152	242690235	MajorDMR-7-117115	4
chr2	242698635	242699393	MajorDMR-7-117116	8
chr2	242700821	242702388	MajorDMR-7-117117	27
chr2	242703776	242703961	MajorDMR-7-117118	6
chr2	242715002	242715086	MajorDMR-7-117119	5
chr2	242736929	242736997	MajorDMR-7-117120	2
chr2	242742393	242742751	MajorDMR-7-117121	3
chr2	242744461	242744496	MajorDMR-7-117122	2
chr2	242758710	242758746	MajorDMR-7-117123	3
chr2	242775315	242775926	MajorDMR-7-117124	4
chr2	242776893	242777049	MajorDMR-7-117125	2
chr2	242778499	242778840	MajorDMR-7-117126	3
chr2	242783398	242783583	MajorDMR-7-117127	4
chr2	242787026	242787414	MajorDMR-7-117128	2
chr2	242787953	242789116	MajorDMR-7-117129	40
chr2	242789744	242789995	MajorDMR-7-117130	3
chr2	242790815	242791519	MajorDMR-7-117131	24
chr2	242805166	242805588	MajorDMR-7-117132	14
chr2	242810266	242811963	MajorDMR-7-117133	17
chr2	242812895	242812911	MajorDMR-7-117134	2
chr2	242813425	242813660	MajorDMR-7-117135	9
chr2	242829785	242830250	MajorDMR-7-117136	9
chr2	242832300	242832621	MajorDMR-7-117137	2
chr2	242833144	242834948	MajorDMR-7-117138	41
chr2	242839033	242839560	MajorDMR-7-117139	11
chr2	242841623	242841645	MajorDMR-7-117140	2
chr2	242846553	242846741	MajorDMR-7-117141	2
chr2	242853445	242853603	MajorDMR-7-117142	5
chr2	242863202	242863207	MajorDMR-7-117143	2
chr2	242864712	242865160	MajorDMR-7-117144	4
chr2	242866762	242867970	MajorDMR-7-117145	25
chr2	242868943	242869356	MajorDMR-7-117146	5
chr2	242875902	242875997	MajorDMR-7-117147	5
chr2	242892834	242893391	MajorDMR-7-117148	4
chr2	242894512	242894599	MajorDMR-7-117149	2
chr2	242901206	242901294	MajorDMR-7-117150	3
chr2	242930564	242931322	MajorDMR-7-117151	20
chr2	242939412	242939507	MajorDMR-7-117152	4
chr2	242954381	242954591	MajorDMR-7-117153	7
chr2	242956723	242957331	MajorDMR-7-117154	8
chr2	242962212	242962536	MajorDMR-7-117155	6
chr2	242967729	242967838	MajorDMR-7-117156	4
chr2	242968691	242969056	MajorDMR-7-117157	5
chr2	242971206	242971265	MajorDMR-7-117158	3
chr2	242979463	242980662	MajorDMR-7-117159	22
chr2	242987861	242987874	MajorDMR-7-117160	2
chr2	242988917	242989398	MajorDMR-7-117161	13
chr2	243001319	243001343	MajorDMR-7-117162	2
chr2	243006943	243007301	MajorDMR-7-117163	15
chr2	243010055	243011140	MajorDMR-7-117164	12
chr2	243011814	243012165	MajorDMR-7-117165	3
chr2	243012809	243014360	MajorDMR-7-117166	21
chr2	243026494	243028728	MajorDMR-7-117167	22
chr2	243031933	243032313	MajorDMR-7-117168	3
chr2	243033538	243033571	MajorDMR-7-117169	2
chr2	243034821	243035415	MajorDMR-7-117170	6
chr2	243052220	243052233	MajorDMR-7-117171	2
chr2	243053828	243054126	MajorDMR-7-117172	3
chr2	243055484	243055988	MajorDMR-7-117173	5
chr2	243059088	243059183	MajorDMR-7-117174	2
chr2	243060603	243060656	MajorDMR-7-117175	2
chr2	243064328	243064815	MajorDMR-7-117176	6
chr2	243169983	243170036	MajorDMR-7-117177	2
chr20	102398	102511	MajorDMR-7-117178	2
chr20	185065	185435	MajorDMR-7-117179	3
chr20	210093	210337	MajorDMR-7-117180	2
chr20	217885	218735	MajorDMR-7-117181	7
chr20	238087	238170	MajorDMR-7-117182	5
chr20	267747	267841	MajorDMR-7-117183	2
chr20	270192	270480	MajorDMR-7-117184	2
chr20	272451	272675	MajorDMR-7-117185	4
chr20	273527	274019	MajorDMR-7-117186	5
chr20	284071	284591	MajorDMR-7-117187	4
chr20	291825	292838	MajorDMR-7-117188	12
chr20	316371	316410	MajorDMR-7-117189	2
chr20	332045	332093	MajorDMR-7-117190	3
chr20	333214	334011	MajorDMR-7-117191	5
chr20	336042	336595	MajorDMR-7-117192	7
chr20	339291	341667	MajorDMR-7-117193	36
chr20	342256	342551	MajorDMR-7-117194	3
chr20	367673	367738	MajorDMR-7-117195	2
chr20	377349	377548	MajorDMR-7-117196	2
chr20	381313	381671	MajorDMR-7-117197	3
chr20	387441	387928	MajorDMR-7-117198	4
chr20	396853	397040	MajorDMR-7-117199	7
chr20	400317	400469	MajorDMR-7-117200	12
chr20	413785	414359	MajorDMR-7-117201	9
chr20	421523	421533	MajorDMR-7-117202	2
chr20	426422	427088	MajorDMR-7-117203	10
chr20	459607	460429	MajorDMR-7-117204	4
chr20	468357	468939	MajorDMR-7-117205	4
chr20	484176	484283	MajorDMR-7-117206	5
chr20	488832	489010	MajorDMR-7-117207	2
chr20	489719	490179	MajorDMR-7-117208	4
chr20	503542	503842	MajorDMR-7-117209	4
chr20	519673	520091	MajorDMR-7-117210	3
chr20	525030	525292	MajorDMR-7-117211	3
chr20	536648	536944	MajorDMR-7-117212	5
chr20	564978	565144	MajorDMR-7-117213	2
chr20	582717	582731	MajorDMR-7-117214	2
chr20	592174	592258	MajorDMR-7-117215	2
chr20	631541	631810	MajorDMR-7-117216	3
chr20	638499	639699	MajorDMR-7-117217	12
chr20	640668	641407	MajorDMR-7-117218	7
chr20	642917	643017	MajorDMR-7-117219	2
chr20	645614	645931	MajorDMR-7-117220	8
chr20	690138	690182	MajorDMR-7-117221	3
chr20	691154	692068	MajorDMR-7-117222	22
chr20	703267	703429	MajorDMR-7-117223	3
chr20	708364	708408	MajorDMR-7-117224	2
chr20	720090	721885	MajorDMR-7-117225	22
chr20	724521	725086	MajorDMR-7-117226	4
chr20	736896	737014	MajorDMR-7-117227	2
chr20	750960	751296	MajorDMR-7-117228	4
chr20	753523	753838	MajorDMR-7-117229	5
chr20	849105	849348	MajorDMR-7-117230	9
chr20	856985	857145	MajorDMR-7-117231	4
chr20	862072	862417	MajorDMR-7-117232	5
chr20	871155	871379	MajorDMR-7-117233	3
chr20	907371	907442	MajorDMR-7-117234	2
chr20	934605	934990	MajorDMR-7-117235	3
chr20	942712	942836	MajorDMR-7-117236	4
chr20	946434	946848	MajorDMR-7-117237	2
chr20	954588	954816	MajorDMR-7-117238	4
chr20	1042872	1043745	MajorDMR-7-117239	7
chr20	1048117	1048189	MajorDMR-7-117240	2
chr20	1072825	1072997	MajorDMR-7-117241	2
chr20	1114915	1115970	MajorDMR-7-117242	9
chr20	1137142	1137204	MajorDMR-7-117243	2
chr20	1142307	1144004	MajorDMR-7-117244	9
chr20	1149051	1149188	MajorDMR-7-117245	2
chr20	1159025	1159301	MajorDMR-7-117246	2
chr20	1161075	1162427	MajorDMR-7-117247	6
chr20	1163403	1163670	MajorDMR-7-117248	6
chr20	1167582	1167726	MajorDMR-7-117249	5
chr20	1168864	1168909	MajorDMR-7-117250	2
chr20	1170949	1172220	MajorDMR-7-117251	11
chr20	1207796	1208126	MajorDMR-7-117252	8
chr20	1223165	1223495	MajorDMR-7-117253	3
chr20	1248546	1249553	MajorDMR-7-117254	6
chr20	1252593	1252832	MajorDMR-7-117255	3
chr20	1253570	1253744	MajorDMR-7-117256	3
chr20	1254428	1255793	MajorDMR-7-117257	13
chr20	1257097	1257800	MajorDMR-7-117258	6
chr20	1259823	1259827	MajorDMR-7-117259	2
chr20	1260614	1261795	MajorDMR-7-117260	8
chr20	1262389	1262583	MajorDMR-7-117261	3
chr20	1263915	1264335	MajorDMR-7-117262	5
chr20	1265154	1265169	MajorDMR-7-117263	2
chr20	1267326	1267452	MajorDMR-7-117264	3
chr20	1269389	1269423	MajorDMR-7-117265	2
chr20	1270786	1271929	MajorDMR-7-117266	10
chr20	1279422	1280765	MajorDMR-7-117267	18
chr20	1281555	1282129	MajorDMR-7-117268	6
chr20	1284697	1286492	MajorDMR-7-117269	17
chr20	1288607	1288917	MajorDMR-7-117270	5
chr20	1290234	1290725	MajorDMR-7-117271	8
chr20	1303671	1303736	MajorDMR-7-117272	3
chr20	1305209	1305542	MajorDMR-7-117273	3
chr20	1307251	1308732	MajorDMR-7-117274	16
chr20	1309347	1309411	MajorDMR-7-117275	2
chr20	1310424	1310885	MajorDMR-7-117276	4
chr20	1321501	1322022	MajorDMR-7-117277	5
chr20	1338658	1338831	MajorDMR-7-117278	4
chr20	1341621	1342283	MajorDMR-7-117279	6
chr20	1343986	1344780	MajorDMR-7-117280	3
chr20	1347455	1348205	MajorDMR-7-117281	9
chr20	1349203	1349314	MajorDMR-7-117282	2
chr20	1357467	1357934	MajorDMR-7-117283	2
chr20	1362077	1362653	MajorDMR-7-117284	3
chr20	1363464	1364921	MajorDMR-7-117285	8
chr20	1368825	1369776	MajorDMR-7-117286	8
chr20	1370375	1370675	MajorDMR-7-117287	4
chr20	1371343	1372085	MajorDMR-7-117288	8
chr20	1423133	1425001	MajorDMR-7-117289	17
chr20	1425560	1426394	MajorDMR-7-117290	13
chr20	1427893	1428349	MajorDMR-7-117291	2
chr20	1489781	1489947	MajorDMR-7-117292	2
chr20	1501561	1502007	MajorDMR-7-117293	5
chr20	1532443	1532451	MajorDMR-7-117294	2
chr20	1537462	1537665	MajorDMR-7-117295	3
chr20	1558245	1558392	MajorDMR-7-117296	2
chr20	1593769	1593997	MajorDMR-7-117297	3
chr20	1602309	1602653	MajorDMR-7-117298	2
chr20	1612807	1613147	MajorDMR-7-117299	5
chr20	1623292	1623355	MajorDMR-7-117300	2
chr20	1644063	1644083	MajorDMR-7-117301	2
chr20	1653040	1653050	MajorDMR-7-117302	2
chr20	1674600	1674933	MajorDMR-7-117303	2
chr20	1691948	1693143	MajorDMR-7-117304	16
chr20	1699049	1700141	MajorDMR-7-117305	11
chr20	1708880	1708924	MajorDMR-7-117306	2
chr20	1759000	1759088	MajorDMR-7-117307	4
chr20	1761338	1761384	MajorDMR-7-117308	2
chr20	1772583	1773012	MajorDMR-7-117309	4
chr20	1774051	1774229	MajorDMR-7-117310	2
chr20	1780769	1780775	MajorDMR-7-117311	2
chr20	1781909	1782201	MajorDMR-7-117312	2
chr20	1788003	1788324	MajorDMR-7-117313	5
chr20	1796492	1796925	MajorDMR-7-117314	2
chr20	1797836	1797840	MajorDMR-7-117315	2
chr20	1800213	1800882	MajorDMR-7-117316	5
chr20	1813415	1813678	MajorDMR-7-117317	5
chr20	1815766	1817270	MajorDMR-7-117318	23
chr20	1820185	1820424	MajorDMR-7-117319	2
chr20	1821403	1821496	MajorDMR-7-117320	2
chr20	1823072	1823173	MajorDMR-7-117321	6
chr20	1824943	1825314	MajorDMR-7-117322	3
chr20	1826301	1826408	MajorDMR-7-117323	3
chr20	1835709	1836338	MajorDMR-7-117324	4
chr20	1839674	1840356	MajorDMR-7-117325	5
chr20	1841250	1843024	MajorDMR-7-117326	25
chr20	1844368	1844636	MajorDMR-7-117327	4
chr20	1845514	1846667	MajorDMR-7-117328	7
chr20	1847806	1848093	MajorDMR-7-117329	8
chr20	1851794	1851855	MajorDMR-7-117330	2
chr20	1852692	1852883	MajorDMR-7-117331	4
chr20	1863801	1863823	MajorDMR-7-117332	3
chr20	1864388	1864408	MajorDMR-7-117333	2
chr20	1864947	1865084	MajorDMR-7-117334	3
chr20	1866061	1866202	MajorDMR-7-117335	3
chr20	1869023	1869107	MajorDMR-7-117336	3
chr20	1869768	1870370	MajorDMR-7-117337	3
chr20	1872114	1872650	MajorDMR-7-117338	10
chr20	1880510	1880850	MajorDMR-7-117339	3
chr20	1881960	1882113	MajorDMR-7-117340	6
chr20	1882883	1883215	MajorDMR-7-117341	2
chr20	1884731	1885269	MajorDMR-7-117342	4
chr20	1886668	1887146	MajorDMR-7-117343	3
chr20	1888711	1891204	MajorDMR-7-117344	28
chr20	1892128	1892218	MajorDMR-7-117345	3
chr20	1893317	1893570	MajorDMR-7-117346	4
chr20	1896037	1896911	MajorDMR-7-117347	7
chr20	1898116	1898372	MajorDMR-7-117348	4
chr20	1899108	1899660	MajorDMR-7-117349	5
chr20	1900251	1900256	MajorDMR-7-117350	2
chr20	1903860	1903917	MajorDMR-7-117351	2
chr20	1905162	1905502	MajorDMR-7-117352	5
chr20	1906366	1907694	MajorDMR-7-117353	9
chr20	1909180	1909502	MajorDMR-7-117354	7
chr20	1910346	1910463	MajorDMR-7-117355	2
chr20	1912144	1912511	MajorDMR-7-117356	4
chr20	1914056	1914476	MajorDMR-7-117357	2
chr20	1918987	1918998	MajorDMR-7-117358	2
chr20	1920406	1920842	MajorDMR-7-117359	5
chr20	1921520	1922534	MajorDMR-7-117360	9
chr20	1954226	1954269	MajorDMR-7-117361	2
chr20	1972922	1973564	MajorDMR-7-117362	10
chr20	1974842	1976550	MajorDMR-7-117363	18
chr20	2002713	2003154	MajorDMR-7-117364	4
chr20	2011087	2011373	MajorDMR-7-117365	3
chr20	2035422	2035494	MajorDMR-7-117366	2
chr20	2096954	2097094	MajorDMR-7-117367	4
chr20	2101775	2102020	MajorDMR-7-117368	4
chr20	2103706	2103791	MajorDMR-7-117369	2
chr20	2106714	2107501	MajorDMR-7-117370	7
chr20	2112518	2113333	MajorDMR-7-117371	4
chr20	2115785	2116235	MajorDMR-7-117372	5
chr20	2116765	2117071	MajorDMR-7-117373	5
chr20	2120920	2121157	MajorDMR-7-117374	3
chr20	2131811	2132252	MajorDMR-7-117375	2
chr20	2157762	2157909	MajorDMR-7-117376	4
chr20	2158784	2159527	MajorDMR-7-117377	16
chr20	2170557	2170723	MajorDMR-7-117378	3
chr20	2178004	2178788	MajorDMR-7-117379	4
chr20	2185166	2185367	MajorDMR-7-117380	2
chr20	2192300	2193454	MajorDMR-7-117381	6
chr20	2194431	2195766	MajorDMR-7-117382	8
chr20	2207515	2208073	MajorDMR-7-117383	5
chr20	2208690	2209730	MajorDMR-7-117384	10
chr20	2210743	2211151	MajorDMR-7-117385	6
chr20	2215238	2215392	MajorDMR-7-117386	2
chr20	2216002	2216015	MajorDMR-7-117387	2
chr20	2217671	2218277	MajorDMR-7-117388	3
chr20	2243280	2243498	MajorDMR-7-117389	2
chr20	2251355	2251599	MajorDMR-7-117390	2
chr20	2258408	2259925	MajorDMR-7-117391	11
chr20	2260525	2261692	MajorDMR-7-117392	10
chr20	2262658	2263917	MajorDMR-7-117393	13
chr20	2264565	2265318	MajorDMR-7-117394	4
chr20	2286206	2286483	MajorDMR-7-117395	7
chr20	2334342	2334445	MajorDMR-7-117396	2
chr20	2344695	2345262	MajorDMR-7-117397	5
chr20	2350338	2351710	MajorDMR-7-117398	13
chr20	2366339	2366419	MajorDMR-7-117399	4
chr20	2368434	2368996	MajorDMR-7-117400	5
chr20	2381962	2382322	MajorDMR-7-117401	6
chr20	2398665	2398752	MajorDMR-7-117402	2
chr20	2435139	2435824	MajorDMR-7-117403	8
chr20	2452121	2452226	MajorDMR-7-117404	3
chr20	2458105	2458718	MajorDMR-7-117405	6
chr20	2463958	2464539	MajorDMR-7-117406	13
chr20	2466481	2466781	MajorDMR-7-117407	3
chr20	2477303	2477493	MajorDMR-7-117408	3
chr20	2514441	2514564	MajorDMR-7-117409	3
chr20	2516255	2517086	MajorDMR-7-117410	8
chr20	2519520	2519525	MajorDMR-7-117411	2
chr20	2545583	2545662	MajorDMR-7-117412	2
chr20	2548299	2548677	MajorDMR-7-117413	3
chr20	2559162	2559344	MajorDMR-7-117414	2
chr20	2582504	2582962	MajorDMR-7-117415	5
chr20	2605550	2606520	MajorDMR-7-117416	12
chr20	2635156	2635219	MajorDMR-7-117417	2
chr20	2637134	2637453	MajorDMR-7-117418	6
chr20	2638167	2638329	MajorDMR-7-117419	2
chr20	2646285	2646320	MajorDMR-7-117420	2
chr20	2654744	2654995	MajorDMR-7-117421	5
chr20	2670412	2670663	MajorDMR-7-117422	2
chr20	2671394	2672101	MajorDMR-7-117423	11
chr20	2672662	2672723	MajorDMR-7-117424	2
chr20	2702961	2703139	MajorDMR-7-117425	3
chr20	2705162	2705317	MajorDMR-7-117426	2
chr20	2751494	2751622	MajorDMR-7-117427	2
chr20	2752189	2752322	MajorDMR-7-117428	2
chr20	2756184	2756214	MajorDMR-7-117429	2
chr20	2762219	2762950	MajorDMR-7-117430	8
chr20	2772249	2772709	MajorDMR-7-117431	3
chr20	2781971	2782246	MajorDMR-7-117432	3
chr20	2813054	2813071	MajorDMR-7-117433	3
chr20	2832441	2832571	MajorDMR-7-117434	5
chr20	2841900	2842003	MajorDMR-7-117435	2
chr20	2846188	2846585	MajorDMR-7-117436	5
chr20	2855667	2855870	MajorDMR-7-117437	4
chr20	2856441	2856520	MajorDMR-7-117438	2
chr20	2857092	2857642	MajorDMR-7-117439	4
chr20	2858193	2858839	MajorDMR-7-117440	4
chr20	2861848	2861914	MajorDMR-7-117441	3
chr20	2873079	2873470	MajorDMR-7-117442	4
chr20	2881777	2882474	MajorDMR-7-117443	5
chr20	2883797	2883884	MajorDMR-7-117444	2
chr20	2884402	2884602	MajorDMR-7-117445	2
chr20	2885142	2886060	MajorDMR-7-117446	8
chr20	2887749	2888250	MajorDMR-7-117447	4
chr20	2905216	2905321	MajorDMR-7-117448	2
chr20	2905908	2906226	MajorDMR-7-117449	2
chr20	2910845	2910920	MajorDMR-7-117450	3
chr20	2911953	2911981	MajorDMR-7-117451	2
chr20	2919477	2920051	MajorDMR-7-117452	5
chr20	2921290	2921642	MajorDMR-7-117453	4
chr20	2926586	2927218	MajorDMR-7-117454	5
chr20	2933397	2933680	MajorDMR-7-117455	2
chr20	2938048	2938993	MajorDMR-7-117456	3
chr20	2944952	2945550	MajorDMR-7-117457	5
chr20	2964665	2964944	MajorDMR-7-117458	4
chr20	2968496	2969121	MajorDMR-7-117459	8
chr20	2971010	2971016	MajorDMR-7-117460	2
chr20	2975067	2975154	MajorDMR-7-117461	2
chr20	2976335	2976696	MajorDMR-7-117462	3
chr20	2981103	2981380	MajorDMR-7-117463	2
chr20	2981905	2982125	MajorDMR-7-117464	2
chr20	2988065	2988076	MajorDMR-7-117465	2
chr20	2992804	2993387	MajorDMR-7-117466	5
chr20	2997558	2998527	MajorDMR-7-117467	7
chr20	3003431	3004219	MajorDMR-7-117468	14
chr20	3013140	3013721	MajorDMR-7-117469	10
chr20	3015635	3016024	MajorDMR-7-117470	6
chr20	3021611	3022005	MajorDMR-7-117471	3
chr20	3022643	3023179	MajorDMR-7-117472	6
chr20	3063958	3064146	MajorDMR-7-117473	3
chr20	3074405	3074945	MajorDMR-7-117474	15
chr20	3082835	3083783	MajorDMR-7-117475	18
chr20	3084485	3084517	MajorDMR-7-117476	2
chr20	3085693	3086253	MajorDMR-7-117477	4
chr20	3088609	3088790	MajorDMR-7-117478	2
chr20	3089656	3090935	MajorDMR-7-117479	20
chr20	3096116	3096183	MajorDMR-7-117480	2
chr20	3099333	3099806	MajorDMR-7-117481	6
chr20	3109682	3110055	MajorDMR-7-117482	7
chr20	3118203	3119133	MajorDMR-7-117483	6
chr20	3127173	3127894	MajorDMR-7-117484	7
chr20	3128565	3128705	MajorDMR-7-117485	4
chr20	3133529	3133851	MajorDMR-7-117486	3
chr20	3142556	3142685	MajorDMR-7-117487	3
chr20	3145590	3146856	MajorDMR-7-117488	31
chr20	3151343	3151394	MajorDMR-7-117489	2
chr20	3151980	3152263	MajorDMR-7-117490	2
chr20	3160987	3161278	MajorDMR-7-117491	3
chr20	3168820	3169211	MajorDMR-7-117492	10
chr20	3169934	3170498	MajorDMR-7-117493	7
chr20	3171619	3175791	MajorDMR-7-117494	41
chr20	3176351	3178449	MajorDMR-7-117495	18
chr20	3183070	3183348	MajorDMR-7-117496	3
chr20	3194342	3194433	MajorDMR-7-117497	3
chr20	3198687	3199209	MajorDMR-7-117498	10
chr20	3218499	3218800	MajorDMR-7-117499	10
chr20	3228411	3229038	MajorDMR-7-117500	4
chr20	3239161	3239504	MajorDMR-7-117501	4
chr20	3242602	3242990	MajorDMR-7-117502	5
chr20	3243658	3243682	MajorDMR-7-117503	2
chr20	3250154	3250583	MajorDMR-7-117504	2
chr20	3253149	3253164	MajorDMR-7-117505	3
chr20	3263483	3264288	MajorDMR-7-117506	8
chr20	3278828	3278935	MajorDMR-7-117507	2
chr20	3288450	3289243	MajorDMR-7-117508	4
chr20	3294075	3294469	MajorDMR-7-117509	2
chr20	3295861	3296010	MajorDMR-7-117510	2
chr20	3296779	3297667	MajorDMR-7-117511	10
chr20	3306636	3306740	MajorDMR-7-117512	2
chr20	3307468	3307907	MajorDMR-7-117513	5
chr20	3309128	3309493	MajorDMR-7-117514	5
chr20	3311107	3312060	MajorDMR-7-117515	12
chr20	3315219	3315949	MajorDMR-7-117516	6
chr20	3319656	3320298	MajorDMR-7-117517	3
chr20	3336558	3336758	MajorDMR-7-117518	4
chr20	3338096	3338149	MajorDMR-7-117519	2
chr20	3352567	3352626	MajorDMR-7-117520	2
chr20	3360872	3361076	MajorDMR-7-117521	2
chr20	3362050	3362344	MajorDMR-7-117522	4
chr20	3370948	3371409	MajorDMR-7-117523	7
chr20	3375075	3375385	MajorDMR-7-117524	3
chr20	3378851	3379381	MajorDMR-7-117525	3
chr20	3381705	3381722	MajorDMR-7-117526	2
chr20	3382314	3382649	MajorDMR-7-117527	2
chr20	3392756	3393006	MajorDMR-7-117528	2
chr20	3411939	3412223	MajorDMR-7-117529	3
chr20	3435425	3436371	MajorDMR-7-117530	11
chr20	3440282	3440790	MajorDMR-7-117531	3
chr20	3441874	3442765	MajorDMR-7-117532	11
chr20	3468857	3468925	MajorDMR-7-117533	2
chr20	3469858	3470076	MajorDMR-7-117534	2
chr20	3498975	3499246	MajorDMR-7-117535	5
chr20	3515955	3515966	MajorDMR-7-117536	2
chr20	3520223	3520402	MajorDMR-7-117537	2
chr20	3527753	3528301	MajorDMR-7-117538	8
chr20	3535259	3535370	MajorDMR-7-117539	2
chr20	3535985	3536705	MajorDMR-7-117540	6
chr20	3537366	3537892	MajorDMR-7-117541	4
chr20	3546385	3546394	MajorDMR-7-117542	2
chr20	3547531	3548896	MajorDMR-7-117543	11
chr20	3549448	3549787	MajorDMR-7-117544	3
chr20	3555943	3556081	MajorDMR-7-117545	3
chr20	3559516	3559549	MajorDMR-7-117546	2
chr20	3573916	3574206	MajorDMR-7-117547	5
chr20	3594301	3595570	MajorDMR-7-117548	15
chr20	3602895	3603333	MajorDMR-7-117549	5
chr20	3607830	3608558	MajorDMR-7-117550	5
chr20	3611320	3611447	MajorDMR-7-117551	2
chr20	3614743	3616180	MajorDMR-7-117552	13
chr20	3626443	3627878	MajorDMR-7-117553	18
chr20	3629790	3630244	MajorDMR-7-117554	4
chr20	3644365	3644720	MajorDMR-7-117555	2
chr20	3653133	3653192	MajorDMR-7-117556	2
chr20	3654204	3655069	MajorDMR-7-117557	5
chr20	3655714	3656412	MajorDMR-7-117558	7
chr20	3657868	3657942	MajorDMR-7-117559	2
chr20	3663038	3663246	MajorDMR-7-117560	5
chr20	3671887	3671996	MajorDMR-7-117561	3
chr20	3707389	3707827	MajorDMR-7-117562	10
chr20	3709232	3709344	MajorDMR-7-117563	2
chr20	3728383	3728555	MajorDMR-7-117564	4
chr20	3734526	3735064	MajorDMR-7-117565	21
chr20	3743224	3743279	MajorDMR-7-117566	2
chr20	3749822	3751335	MajorDMR-7-117567	14
chr20	3768518	3769169	MajorDMR-7-117568	6
chr20	3787317	3787411	MajorDMR-7-117569	3
chr20	3791017	3791084	MajorDMR-7-117570	2
chr20	3835786	3835888	MajorDMR-7-117571	2
chr20	3836723	3836741	MajorDMR-7-117572	2
chr20	3838729	3838823	MajorDMR-7-117573	5
chr20	3840371	3840589	MajorDMR-7-117574	4
chr20	3855857	3856616	MajorDMR-7-117575	3
chr20	3860734	3861287	MajorDMR-7-117576	7
chr20	3863344	3863918	MajorDMR-7-117577	16
chr20	3866527	3866966	MajorDMR-7-117578	3
chr20	3868252	3868522	MajorDMR-7-117579	5
chr20	3872938	3873355	MajorDMR-7-117580	7
chr20	3876746	3876985	MajorDMR-7-117581	2
chr20	3880384	3880959	MajorDMR-7-117582	6
chr20	3882255	3882541	MajorDMR-7-117583	3
chr20	3887593	3888599	MajorDMR-7-117584	8
chr20	3892696	3892822	MajorDMR-7-117585	2
chr20	3894011	3894597	MajorDMR-7-117586	8
chr20	3895556	3895699	MajorDMR-7-117587	2
chr20	3898643	3898766	MajorDMR-7-117588	2
chr20	3903496	3903938	MajorDMR-7-117589	6
chr20	3905169	3905355	MajorDMR-7-117590	3
chr20	3906446	3907128	MajorDMR-7-117591	5
chr20	3908409	3908729	MajorDMR-7-117592	2
chr20	3909380	3909589	MajorDMR-7-117593	5
chr20	3910388	3910625	MajorDMR-7-117594	2
chr20	3912199	3912496	MajorDMR-7-117595	4
chr20	3915605	3915655	MajorDMR-7-117596	2
chr20	3917522	3917547	MajorDMR-7-117597	2
chr20	3927527	3927699	MajorDMR-7-117598	2
chr20	3928284	3928807	MajorDMR-7-117599	6
chr20	3933501	3934135	MajorDMR-7-117600	4
chr20	3949657	3949785	MajorDMR-7-117601	2
chr20	3950775	3950787	MajorDMR-7-117602	2
chr20	3958453	3958703	MajorDMR-7-117603	7
chr20	3959654	3959943	MajorDMR-7-117604	3
chr20	3962220	3962278	MajorDMR-7-117605	2
chr20	3965564	3965644	MajorDMR-7-117606	2
chr20	3966253	3966382	MajorDMR-7-117607	2
chr20	3976419	3977300	MajorDMR-7-117608	7
chr20	3986016	3986223	MajorDMR-7-117609	2
chr20	3994079	3994290	MajorDMR-7-117610	8
chr20	3996597	3996791	MajorDMR-7-117611	3
chr20	4000703	4001624	MajorDMR-7-117612	12
chr20	4003436	4004147	MajorDMR-7-117613	8
chr20	4006427	4007175	MajorDMR-7-117614	5
chr20	4008075	4008503	MajorDMR-7-117615	9
chr20	4010330	4010535	MajorDMR-7-117616	2
chr20	4022559	4022796	MajorDMR-7-117617	3
chr20	4032927	4032952	MajorDMR-7-117618	2
chr20	4045287	4045402	MajorDMR-7-117619	3
chr20	4049485	4049636	MajorDMR-7-117620	3
chr20	4051766	4052735	MajorDMR-7-117621	6
chr20	4056029	4057384	MajorDMR-7-117622	10
chr20	4061995	4063337	MajorDMR-7-117623	11
chr20	4067530	4067724	MajorDMR-7-117624	3
chr20	4080754	4080831	MajorDMR-7-117625	2
chr20	4101596	4102043	MajorDMR-7-117626	9
chr20	4127490	4127640	MajorDMR-7-117627	2
chr20	4174362	4174395	MajorDMR-7-117628	3
chr20	4181712	4182116	MajorDMR-7-117629	4
chr20	4182885	4182943	MajorDMR-7-117630	3
chr20	4193399	4193506	MajorDMR-7-117631	4
chr20	4203443	4203447	MajorDMR-7-117632	2
chr20	4206898	4209164	MajorDMR-7-117633	21
chr20	4228655	4228939	MajorDMR-7-117634	3
chr20	4231143	4231157	MajorDMR-7-117635	2
chr20	4238818	4239491	MajorDMR-7-117636	6
chr20	4277786	4278646	MajorDMR-7-117637	14
chr20	4283876	4284621	MajorDMR-7-117638	10
chr20	4285356	4285829	MajorDMR-7-117639	3
chr20	4286880	4287430	MajorDMR-7-117640	3
chr20	4310067	4310997	MajorDMR-7-117641	11
chr20	4341103	4341622	MajorDMR-7-117642	7
chr20	4345855	4346004	MajorDMR-7-117643	2
chr20	4355739	4357498	MajorDMR-7-117644	12
chr20	4371541	4372043	MajorDMR-7-117645	5
chr20	4406547	4406946	MajorDMR-7-117646	2
chr20	4408262	4409278	MajorDMR-7-117647	4
chr20	4415512	4415534	MajorDMR-7-117648	2
chr20	4420123	4420284	MajorDMR-7-117649	2
chr20	4422703	4422752	MajorDMR-7-117650	2
chr20	4426288	4426397	MajorDMR-7-117651	2
chr20	4450689	4451549	MajorDMR-7-117652	9
chr20	4457453	4458228	MajorDMR-7-117653	5
chr20	4460133	4460281	MajorDMR-7-117654	2
chr20	4465243	4465516	MajorDMR-7-117655	4
chr20	4468177	4468556	MajorDMR-7-117656	2
chr20	4470288	4470784	MajorDMR-7-117657	4
chr20	4471735	4472207	MajorDMR-7-117658	5
chr20	4512763	4513602	MajorDMR-7-117659	5
chr20	4514697	4514810	MajorDMR-7-117660	2
chr20	4545155	4545434	MajorDMR-7-117661	2
chr20	4554144	4555037	MajorDMR-7-117662	5
chr20	4557734	4559148	MajorDMR-7-117663	14
chr20	4588275	4588425	MajorDMR-7-117664	8
chr20	4593974	4595150	MajorDMR-7-117665	9
chr20	4619348	4619481	MajorDMR-7-117666	2
chr20	4632740	4632834	MajorDMR-7-117667	2
chr20	4650041	4650481	MajorDMR-7-117668	3
chr20	4651009	4651194	MajorDMR-7-117669	3
chr20	4652334	4653385	MajorDMR-7-117670	7
chr20	4655788	4656015	MajorDMR-7-117671	4
chr20	4657854	4658107	MajorDMR-7-117672	2
chr20	4661609	4663141	MajorDMR-7-117673	10
chr20	4665462	4666602	MajorDMR-7-117674	13
chr20	4671095	4671542	MajorDMR-7-117675	2
chr20	4682215	4682241	MajorDMR-7-117676	2
chr20	4683470	4683783	MajorDMR-7-117677	4
chr20	4690602	4690953	MajorDMR-7-117678	9
chr20	4702380	4702582	MajorDMR-7-117679	3
chr20	4705514	4706062	MajorDMR-7-117680	20
chr20	4759523	4759738	MajorDMR-7-117681	2
chr20	4760503	4761270	MajorDMR-7-117682	10
chr20	4784978	4785315	MajorDMR-7-117683	2
chr20	4786951	4787864	MajorDMR-7-117684	9
chr20	4788654	4788828	MajorDMR-7-117685	3
chr20	4790516	4791727	MajorDMR-7-117686	14
chr20	4792728	4793218	MajorDMR-7-117687	7
chr20	4794049	4794193	MajorDMR-7-117688	7
chr20	4800380	4800436	MajorDMR-7-117689	3
chr20	4803031	4803068	MajorDMR-7-117690	2
chr20	4810184	4810342	MajorDMR-7-117691	2
chr20	4812559	4812664	MajorDMR-7-117692	3
chr20	4816072	4816594	MajorDMR-7-117693	11
chr20	4821975	4822239	MajorDMR-7-117694	5
chr20	4827148	4829147	MajorDMR-7-117695	16
chr20	4833818	4834652	MajorDMR-7-117696	7
chr20	4835675	4836262	MajorDMR-7-117697	7
chr20	4839681	4840207	MajorDMR-7-117698	5
chr20	4841811	4842103	MajorDMR-7-117699	2
chr20	4843986	4844681	MajorDMR-7-117700	3
chr20	4846321	4846510	MajorDMR-7-117701	5
chr20	4849085	4849183	MajorDMR-7-117702	2
chr20	4849693	4849721	MajorDMR-7-117703	2
chr20	4850275	4851116	MajorDMR-7-117704	8
chr20	4853930	4853935	MajorDMR-7-117705	2
chr20	4855661	4855811	MajorDMR-7-117706	3
chr20	4856382	4856624	MajorDMR-7-117707	7
chr20	4858788	4859157	MajorDMR-7-117708	2
chr20	4861232	4861660	MajorDMR-7-117709	2
chr20	4862314	4862751	MajorDMR-7-117710	2
chr20	4864017	4864314	MajorDMR-7-117711	4
chr20	4864975	4865781	MajorDMR-7-117712	10
chr20	4866792	4866864	MajorDMR-7-117713	3
chr20	4867622	4869877	MajorDMR-7-117714	24
chr20	4876549	4876669	MajorDMR-7-117715	3
chr20	4879362	4879435	MajorDMR-7-117716	2
chr20	4881298	4881651	MajorDMR-7-117717	5
chr20	4882217	4882395	MajorDMR-7-117718	3
chr20	4884011	4884493	MajorDMR-7-117719	2
chr20	4886247	4886575	MajorDMR-7-117720	3
chr20	4888682	4889024	MajorDMR-7-117721	3
chr20	4889943	4890004	MajorDMR-7-117722	2
chr20	4896830	4897387	MajorDMR-7-117723	6
chr20	4898476	4898495	MajorDMR-7-117724	2
chr20	4899346	4900418	MajorDMR-7-117725	11
chr20	4901846	4902026	MajorDMR-7-117726	2
chr20	4903849	4904399	MajorDMR-7-117727	4
chr20	4906695	4907623	MajorDMR-7-117728	9
chr20	4909598	4909783	MajorDMR-7-117729	4
chr20	4910666	4910825	MajorDMR-7-117730	3
chr20	4913049	4913348	MajorDMR-7-117731	6
chr20	4914718	4915402	MajorDMR-7-117732	4
chr20	4916702	4917424	MajorDMR-7-117733	4
chr20	4920012	4922387	MajorDMR-7-117734	20
chr20	4923611	4924761	MajorDMR-7-117735	21
chr20	4925420	4930307	MajorDMR-7-117736	35
chr20	4931385	4931928	MajorDMR-7-117737	7
chr20	4932470	4932946	MajorDMR-7-117738	3
chr20	4934426	4934458	MajorDMR-7-117739	2
chr20	4939220	4939393	MajorDMR-7-117740	6
chr20	4943556	4943935	MajorDMR-7-117741	3
chr20	4945805	4945942	MajorDMR-7-117742	3
chr20	4948280	4948580	MajorDMR-7-117743	5
chr20	4952916	4953079	MajorDMR-7-117744	2
chr20	4954469	4955006	MajorDMR-7-117745	4
chr20	4955852	4955923	MajorDMR-7-117746	2
chr20	4956529	4956661	MajorDMR-7-117747	8
chr20	4957489	4957755	MajorDMR-7-117748	4
chr20	4961988	4963624	MajorDMR-7-117749	19
chr20	4965101	4965560	MajorDMR-7-117750	4
chr20	4969471	4969878	MajorDMR-7-117751	2
chr20	4972267	4972649	MajorDMR-7-117752	2
chr20	4973248	4975098	MajorDMR-7-117753	27
chr20	4979598	4979612	MajorDMR-7-117754	2
chr20	4983090	4983138	MajorDMR-7-117755	2
chr20	4991088	4991407	MajorDMR-7-117756	7
chr20	4999336	4999440	MajorDMR-7-117757	2
chr20	5010799	5011463	MajorDMR-7-117758	4
chr20	5020017	5020492	MajorDMR-7-117759	10
chr20	5023809	5023881	MajorDMR-7-117760	2
chr20	5030566	5030953	MajorDMR-7-117761	4
chr20	5053354	5054455	MajorDMR-7-117762	13
chr20	5061931	5062192	MajorDMR-7-117763	7
chr20	5066180	5066224	MajorDMR-7-117764	3
chr20	5098201	5098262	MajorDMR-7-117765	2
chr20	5108937	5110084	MajorDMR-7-117766	10
chr20	5111427	5111718	MajorDMR-7-117767	13
chr20	5115290	5115467	MajorDMR-7-117768	3
chr20	5116953	5117154	MajorDMR-7-117769	4
chr20	5122457	5122815	MajorDMR-7-117770	4
chr20	5123873	5123936	MajorDMR-7-117771	2
chr20	5125254	5125484	MajorDMR-7-117772	3
chr20	5126030	5126192	MajorDMR-7-117773	2
chr20	5129718	5129876	MajorDMR-7-117774	3
chr20	5130388	5130782	MajorDMR-7-117775	4
chr20	5136207	5136267	MajorDMR-7-117776	2
chr20	5137096	5137250	MajorDMR-7-117777	2
chr20	5137770	5138124	MajorDMR-7-117778	4
chr20	5140705	5140754	MajorDMR-7-117779	2
chr20	5142448	5142528	MajorDMR-7-117780	3
chr20	5145101	5145459	MajorDMR-7-117781	6
chr20	5146156	5146968	MajorDMR-7-117782	8
chr20	5148787	5149284	MajorDMR-7-117783	7
chr20	5149814	5152423	MajorDMR-7-117784	19
chr20	5155924	5155980	MajorDMR-7-117785	2
chr20	5157461	5159290	MajorDMR-7-117786	15
chr20	5164179	5164975	MajorDMR-7-117787	7
chr20	5167837	5167868	MajorDMR-7-117788	2
chr20	5172146	5172570	MajorDMR-7-117789	6
chr20	5177190	5177253	MajorDMR-7-117790	3
chr20	5178282	5179802	MajorDMR-7-117791	13
chr20	5186503	5187209	MajorDMR-7-117792	3
chr20	5224802	5224861	MajorDMR-7-117793	2
chr20	5242441	5242833	MajorDMR-7-117794	4
chr20	5251990	5252246	MajorDMR-7-117795	5
chr20	5253794	5254298	MajorDMR-7-117796	3
chr20	5258752	5258771	MajorDMR-7-117797	2
chr20	5264239	5264549	MajorDMR-7-117798	3
chr20	5278003	5278439	MajorDMR-7-117799	4
chr20	5279088	5279094	MajorDMR-7-117800	3
chr20	5283421	5283431	MajorDMR-7-117801	2
chr20	5286173	5286366	MajorDMR-7-117802	4
chr20	5293181	5293237	MajorDMR-7-117803	2
chr20	5298235	5298265	MajorDMR-7-117804	2
chr20	5302894	5304423	MajorDMR-7-117805	7
chr20	5305453	5306304	MajorDMR-7-117806	21
chr20	5307275	5307749	MajorDMR-7-117807	2
chr20	5308721	5309549	MajorDMR-7-117808	11
chr20	5381171	5381777	MajorDMR-7-117809	4
chr20	5391892	5392135	MajorDMR-7-117810	3
chr20	5405435	5405745	MajorDMR-7-117811	3
chr20	5411516	5416056	MajorDMR-7-117812	53
chr20	5422067	5423321	MajorDMR-7-117813	11
chr20	5426953	5427052	MajorDMR-7-117814	2
chr20	5443614	5443651	MajorDMR-7-117815	2
chr20	5463277	5463717	MajorDMR-7-117816	3
chr20	5465602	5465863	MajorDMR-7-117817	4
chr20	5469597	5469654	MajorDMR-7-117818	2
chr20	5483393	5483448	MajorDMR-7-117819	2
chr20	5484018	5484158	MajorDMR-7-117820	8
chr20	5491010	5491218	MajorDMR-7-117821	4
chr20	5512617	5512718	MajorDMR-7-117822	2
chr20	5515940	5516193	MajorDMR-7-117823	4
chr20	5522855	5523300	MajorDMR-7-117824	11
chr20	5525545	5525706	MajorDMR-7-117825	5
chr20	5530051	5530186	MajorDMR-7-117826	2
chr20	5544678	5544800	MajorDMR-7-117827	3
chr20	5561752	5562257	MajorDMR-7-117828	4
chr20	5562779	5562828	MajorDMR-7-117829	2
chr20	5565494	5565619	MajorDMR-7-117830	2
chr20	5567510	5567704	MajorDMR-7-117831	3
chr20	5568577	5569546	MajorDMR-7-117832	12
chr20	5571136	5571144	MajorDMR-7-117833	2
chr20	5571883	5571910	MajorDMR-7-117834	2
chr20	5574311	5574593	MajorDMR-7-117835	2
chr20	5580444	5580638	MajorDMR-7-117836	5
chr20	5593264	5593469	MajorDMR-7-117837	9
chr20	5601881	5602516	MajorDMR-7-117838	6
chr20	5611687	5611711	MajorDMR-7-117839	2
chr20	5614763	5615304	MajorDMR-7-117840	7
chr20	5623964	5623973	MajorDMR-7-117841	2
chr20	5637768	5637838	MajorDMR-7-117842	3
chr20	5640686	5640747	MajorDMR-7-117843	4
chr20	5648465	5648627	MajorDMR-7-117844	4
chr20	5656131	5656372	MajorDMR-7-117845	3
chr20	5659276	5660065	MajorDMR-7-117846	5
chr20	5684414	5684626	MajorDMR-7-117847	4
chr20	5700824	5702035	MajorDMR-7-117848	12
chr20	5703888	5703925	MajorDMR-7-117849	2
chr20	5708234	5708462	MajorDMR-7-117850	3
chr20	5711483	5711902	MajorDMR-7-117851	4
chr20	5712405	5713404	MajorDMR-7-117852	7
chr20	5725380	5726150	MajorDMR-7-117853	9
chr20	5727782	5728127	MajorDMR-7-117854	2
chr20	5743287	5743403	MajorDMR-7-117855	4
chr20	5746366	5747905	MajorDMR-7-117856	13
chr20	5753525	5754212	MajorDMR-7-117857	6
chr20	5789483	5790417	MajorDMR-7-117858	7
chr20	5807828	5807991	MajorDMR-7-117859	4
chr20	5813249	5813324	MajorDMR-7-117860	3
chr20	5824476	5824645	MajorDMR-7-117861	4
chr20	5827479	5828574	MajorDMR-7-117862	10
chr20	5843478	5846212	MajorDMR-7-117863	24
chr20	5852879	5852896	MajorDMR-7-117864	2
chr20	5853563	5853752	MajorDMR-7-117865	3
chr20	5860814	5861128	MajorDMR-7-117866	4
chr20	5862696	5862831	MajorDMR-7-117867	3
chr20	5866138	5866433	MajorDMR-7-117868	9
chr20	5867677	5867899	MajorDMR-7-117869	4
chr20	5888089	5888326	MajorDMR-7-117870	4
chr20	5889423	5890001	MajorDMR-7-117871	9
chr20	5893534	5893918	MajorDMR-7-117872	3
chr20	5900176	5901090	MajorDMR-7-117873	7
chr20	5909528	5910094	MajorDMR-7-117874	5
chr20	5911628	5911764	MajorDMR-7-117875	2
chr20	5913535	5913798	MajorDMR-7-117876	3
chr20	5916254	5916963	MajorDMR-7-117877	3
chr20	5918839	5920113	MajorDMR-7-117878	13
chr20	5921693	5921758	MajorDMR-7-117879	2
chr20	5922313	5922947	MajorDMR-7-117880	6
chr20	5926796	5926806	MajorDMR-7-117881	2
chr20	5927740	5928065	MajorDMR-7-117882	3
chr20	5956298	5956434	MajorDMR-7-117883	6
chr20	5979132	5979507	MajorDMR-7-117884	3
chr20	5980276	5981847	MajorDMR-7-117885	22
chr20	5989691	5989753	MajorDMR-7-117886	4
chr20	5990442	5990621	MajorDMR-7-117887	3
chr20	5992674	5993033	MajorDMR-7-117888	4
chr20	5995835	5996700	MajorDMR-7-117889	4
chr20	6010293	6010458	MajorDMR-7-117890	2
chr20	6011312	6012092	MajorDMR-7-117891	6
chr20	6015348	6015709	MajorDMR-7-117892	3
chr20	6017450	6017663	MajorDMR-7-117893	2
chr20	6019084	6019525	MajorDMR-7-117894	2
chr20	6020192	6020586	MajorDMR-7-117895	9
chr20	6023283	6023620	MajorDMR-7-117896	2
chr20	6027678	6027794	MajorDMR-7-117897	3
chr20	6028760	6029394	MajorDMR-7-117898	4
chr20	6030796	6030850	MajorDMR-7-117899	2
chr20	6038740	6038983	MajorDMR-7-117900	2
chr20	6039713	6040883	MajorDMR-7-117901	16
chr20	6051993	6052008	MajorDMR-7-117902	2
chr20	6059037	6060555	MajorDMR-7-117903	8
chr20	6073103	6073384	MajorDMR-7-117904	3
chr20	6101069	6101107	MajorDMR-7-117905	2
chr20	6110076	6110163	MajorDMR-7-117906	2
chr20	6135149	6135955	MajorDMR-7-117907	3
chr20	6212019	6212615	MajorDMR-7-117908	3
chr20	6215365	6215817	MajorDMR-7-117909	5
chr20	6219095	6219480	MajorDMR-7-117910	5
chr20	6233350	6233590	MajorDMR-7-117911	2
chr20	6244876	6245429	MajorDMR-7-117912	4
chr20	6247312	6247611	MajorDMR-7-117913	3
chr20	6257511	6257598	MajorDMR-7-117914	7
chr20	6284891	6285123	MajorDMR-7-117915	5
chr20	6336598	6336912	MajorDMR-7-117916	3
chr20	6391438	6391536	MajorDMR-7-117917	2
chr20	6449755	6449807	MajorDMR-7-117918	2
chr20	6498791	6499229	MajorDMR-7-117919	5
chr20	6572154	6572231	MajorDMR-7-117920	5
chr20	6583021	6583058	MajorDMR-7-117921	2
chr20	6592092	6592187	MajorDMR-7-117922	2
chr20	6593376	6594349	MajorDMR-7-117923	8
chr20	6616902	6617200	MajorDMR-7-117924	3
chr20	6632957	6633216	MajorDMR-7-117925	2
chr20	6716174	6717333	MajorDMR-7-117926	9
chr20	6727338	6727406	MajorDMR-7-117927	2
chr20	6728053	6728467	MajorDMR-7-117928	4
chr20	6747010	6747721	MajorDMR-7-117929	10
chr20	6751527	6751828	MajorDMR-7-117930	4
chr20	6757303	6757596	MajorDMR-7-117931	3
chr20	6765703	6765906	MajorDMR-7-117932	3
chr20	6781434	6781721	MajorDMR-7-117933	3
chr20	6782335	6782436	MajorDMR-7-117934	2
chr20	6782941	6783353	MajorDMR-7-117935	3
chr20	6817730	6818003	MajorDMR-7-117936	2
chr20	6826699	6827034	MajorDMR-7-117937	2
chr20	6829506	6830316	MajorDMR-7-117938	7
chr20	6832035	6832125	MajorDMR-7-117939	4
chr20	6832662	6833030	MajorDMR-7-117940	4
chr20	6835286	6835478	MajorDMR-7-117941	2
chr20	6838402	6838985	MajorDMR-7-117942	4
chr20	6841835	6842249	MajorDMR-7-117943	3
chr20	6844273	6846067	MajorDMR-7-117944	18
chr20	6847463	6847634	MajorDMR-7-117945	3
chr20	6849326	6850169	MajorDMR-7-117946	10
chr20	6851188	6851903	MajorDMR-7-117947	9
chr20	6867074	6867604	MajorDMR-7-117948	9
chr20	6895443	6896952	MajorDMR-7-117949	20
chr20	6901915	6902572	MajorDMR-7-117950	5
chr20	6906075	6906337	MajorDMR-7-117951	4
chr20	6936910	6937502	MajorDMR-7-117952	6
chr20	6975300	6975440	MajorDMR-7-117953	3
chr20	6980690	6980721	MajorDMR-7-117954	2
chr20	7016999	7017010	MajorDMR-7-117955	2
chr20	7037611	7037713	MajorDMR-7-117956	2
chr20	7038302	7039018	MajorDMR-7-117957	5
chr20	7039527	7039912	MajorDMR-7-117958	3
chr20	7124679	7124741	MajorDMR-7-117959	2
chr20	7164707	7165113	MajorDMR-7-117960	4
chr20	7167158	7167621	MajorDMR-7-117961	2
chr20	7169588	7169666	MajorDMR-7-117962	2
chr20	7174442	7174706	MajorDMR-7-117963	4
chr20	7177766	7177853	MajorDMR-7-117964	2
chr20	7186249	7186710	MajorDMR-7-117965	3
chr20	7187441	7188346	MajorDMR-7-117966	8
chr20	7198830	7198917	MajorDMR-7-117967	2
chr20	7231143	7231260	MajorDMR-7-117968	2
chr20	7246586	7246918	MajorDMR-7-117969	3
chr20	7260251	7260276	MajorDMR-7-117970	2
chr20	7266181	7266454	MajorDMR-7-117971	2
chr20	7389566	7390079	MajorDMR-7-117972	4
chr20	7692694	7692773	MajorDMR-7-117973	2
chr20	7793239	7793504	MajorDMR-7-117974	4
chr20	7808914	7809776	MajorDMR-7-117975	6
chr20	7833439	7833824	MajorDMR-7-117976	6
chr20	7861908	7862388	MajorDMR-7-117977	6
chr20	7868132	7868489	MajorDMR-7-117978	2
chr20	7908755	7909284	MajorDMR-7-117979	4
chr20	7913669	7914329	MajorDMR-7-117980	4
chr20	7916519	7916707	MajorDMR-7-117981	4
chr20	7917696	7918217	MajorDMR-7-117982	3
chr20	7946911	7946996	MajorDMR-7-117983	3
chr20	7948121	7948516	MajorDMR-7-117984	4
chr20	7949037	7949044	MajorDMR-7-117985	2
chr20	7950215	7950762	MajorDMR-7-117986	3
chr20	7954494	7954645	MajorDMR-7-117987	3
chr20	7955238	7955924	MajorDMR-7-117988	8
chr20	7956725	7956827	MajorDMR-7-117989	2
chr20	7971629	7972332	MajorDMR-7-117990	8
chr20	7976096	7977120	MajorDMR-7-117991	6
chr20	7979908	7980918	MajorDMR-7-117992	13
chr20	7991485	7991723	MajorDMR-7-117993	3
chr20	7994773	7994884	MajorDMR-7-117994	2
chr20	7995702	7996044	MajorDMR-7-117995	4
chr20	7997114	7997350	MajorDMR-7-117996	3
chr20	8004757	8004987	MajorDMR-7-117997	2
chr20	8015321	8015339	MajorDMR-7-117998	2
chr20	8032342	8032415	MajorDMR-7-117999	2
chr20	8035798	8035998	MajorDMR-7-118000	2
chr20	8043140	8043805	MajorDMR-7-118001	8
chr20	8046405	8046463	MajorDMR-7-118002	2
chr20	8047855	8047895	MajorDMR-7-118003	3
chr20	8051336	8051799	MajorDMR-7-118004	2
chr20	8074679	8074738	MajorDMR-7-118005	2
chr20	8106663	8107398	MajorDMR-7-118006	6
chr20	8109982	8110195	MajorDMR-7-118007	5
chr20	8111614	8111950	MajorDMR-7-118008	4
chr20	8117620	8117714	MajorDMR-7-118009	2
chr20	8120781	8121017	MajorDMR-7-118010	3
chr20	8123301	8123532	MajorDMR-7-118011	3
chr20	8128549	8129072	MajorDMR-7-118012	3
chr20	8133429	8133780	MajorDMR-7-118013	3
chr20	8138758	8138871	MajorDMR-7-118014	3
chr20	8157289	8157302	MajorDMR-7-118015	2
chr20	8169316	8170332	MajorDMR-7-118016	6
chr20	8173767	8173945	MajorDMR-7-118017	3
chr20	8182181	8183014	MajorDMR-7-118018	6
chr20	8194567	8194579	MajorDMR-7-118019	2
chr20	8195399	8196300	MajorDMR-7-118020	12
chr20	8204376	8204391	MajorDMR-7-118021	2
chr20	8205426	8206581	MajorDMR-7-118022	6
chr20	8208176	8208409	MajorDMR-7-118023	3
chr20	8221127	8221263	MajorDMR-7-118024	2
chr20	8223777	8223928	MajorDMR-7-118025	3
chr20	8225329	8225366	MajorDMR-7-118026	2
chr20	8238167	8238265	MajorDMR-7-118027	3
chr20	8238805	8239134	MajorDMR-7-118028	2
chr20	8240499	8240880	MajorDMR-7-118029	2
chr20	8246013	8246022	MajorDMR-7-118030	2
chr20	8249991	8250318	MajorDMR-7-118031	4
chr20	8252697	8252828	MajorDMR-7-118032	2
chr20	8253352	8254797	MajorDMR-7-118033	7
chr20	8255542	8255850	MajorDMR-7-118034	2
chr20	8268237	8268376	MajorDMR-7-118035	3
chr20	8270922	8270964	MajorDMR-7-118036	2
chr20	8283887	8283900	MajorDMR-7-118037	2
chr20	8287129	8287579	MajorDMR-7-118038	7
chr20	8301736	8301829	MajorDMR-7-118039	3
chr20	8305572	8306009	MajorDMR-7-118040	4
chr20	8309409	8309477	MajorDMR-7-118041	2
chr20	8310050	8311605	MajorDMR-7-118042	10
chr20	8313624	8313683	MajorDMR-7-118043	2
chr20	8316908	8316929	MajorDMR-7-118044	2
chr20	8325708	8325788	MajorDMR-7-118045	2
chr20	8338391	8338454	MajorDMR-7-118046	2
chr20	8340232	8341630	MajorDMR-7-118047	9
chr20	8342826	8343443	MajorDMR-7-118048	5
chr20	8345432	8346148	MajorDMR-7-118049	4
chr20	8349480	8349524	MajorDMR-7-118050	2
chr20	8351588	8353778	MajorDMR-7-118051	18
chr20	8355879	8356225	MajorDMR-7-118052	5
chr20	8358707	8358954	MajorDMR-7-118053	3
chr20	8359486	8359649	MajorDMR-7-118054	3
chr20	8362000	8362017	MajorDMR-7-118055	2
chr20	8363697	8364419	MajorDMR-7-118056	5
chr20	8369408	8370110	MajorDMR-7-118057	3
chr20	8412395	8413688	MajorDMR-7-118058	17
chr20	8421752	8421943	MajorDMR-7-118059	2
chr20	8430221	8430283	MajorDMR-7-118060	2
chr20	8438123	8438705	MajorDMR-7-118061	3
chr20	8460911	8461092	MajorDMR-7-118062	2
chr20	8468575	8468593	MajorDMR-7-118063	2
chr20	8509321	8510258	MajorDMR-7-118064	10
chr20	8512867	8513320	MajorDMR-7-118065	3
chr20	8523090	8523457	MajorDMR-7-118066	3
chr20	8524767	8525017	MajorDMR-7-118067	3
chr20	8525761	8526746	MajorDMR-7-118068	12
chr20	8527873	8528203	MajorDMR-7-118069	4
chr20	8529373	8529532	MajorDMR-7-118070	2
chr20	8533517	8533698	MajorDMR-7-118071	3
chr20	8534374	8534464	MajorDMR-7-118072	3
chr20	8535550	8535814	MajorDMR-7-118073	2
chr20	8543128	8543282	MajorDMR-7-118074	2
chr20	8547060	8547415	MajorDMR-7-118075	2
chr20	8556024	8556431	MajorDMR-7-118076	5
chr20	8582111	8582554	MajorDMR-7-118077	2
chr20	8583913	8584007	MajorDMR-7-118078	2
chr20	8585765	8586017	MajorDMR-7-118079	3
chr20	8587678	8587835	MajorDMR-7-118080	2
chr20	8590142	8590408	MajorDMR-7-118081	3
chr20	8604481	8605033	MajorDMR-7-118082	5
chr20	8611772	8612184	MajorDMR-7-118083	2
chr20	8612862	8613875	MajorDMR-7-118084	7
chr20	8616179	8616620	MajorDMR-7-118085	2
chr20	8617142	8617700	MajorDMR-7-118086	5
chr20	8622848	8623030	MajorDMR-7-118087	2
chr20	8623692	8624101	MajorDMR-7-118088	2
chr20	8626827	8626859	MajorDMR-7-118089	2
chr20	8628104	8628870	MajorDMR-7-118090	4
chr20	8641024	8641232	MajorDMR-7-118091	2
chr20	8650974	8651557	MajorDMR-7-118092	4
chr20	8658733	8659385	MajorDMR-7-118093	6
chr20	8677658	8678366	MajorDMR-7-118094	5
chr20	8681141	8682156	MajorDMR-7-118095	6
chr20	8687738	8687816	MajorDMR-7-118096	2
chr20	8690685	8691044	MajorDMR-7-118097	4
chr20	8698859	8699142	MajorDMR-7-118098	3
chr20	8701073	8701137	MajorDMR-7-118099	3
chr20	8720779	8721288	MajorDMR-7-118100	5
chr20	8731726	8732071	MajorDMR-7-118101	2
chr20	8734736	8735247	MajorDMR-7-118102	4
chr20	8744576	8744791	MajorDMR-7-118103	7
chr20	8745454	8745983	MajorDMR-7-118104	6
chr20	8747267	8747312	MajorDMR-7-118105	3
chr20	8753682	8753737	MajorDMR-7-118106	2
chr20	8757568	8757591	MajorDMR-7-118107	2
chr20	8758732	8758955	MajorDMR-7-118108	3
chr20	8759511	8759925	MajorDMR-7-118109	6
chr20	8760433	8761203	MajorDMR-7-118110	7
chr20	8763483	8763688	MajorDMR-7-118111	2
chr20	8767999	8768529	MajorDMR-7-118112	4
chr20	8769111	8769468	MajorDMR-7-118113	3
chr20	8770183	8771917	MajorDMR-7-118114	14
chr20	8776128	8776160	MajorDMR-7-118115	2
chr20	8776979	8778143	MajorDMR-7-118116	6
chr20	8779738	8780528	MajorDMR-7-118117	5
chr20	8782485	8782615	MajorDMR-7-118118	2
chr20	8786737	8787146	MajorDMR-7-118119	4
chr20	8793008	8794275	MajorDMR-7-118120	13
chr20	8802118	8802479	MajorDMR-7-118121	3
chr20	8808686	8808835	MajorDMR-7-118122	2
chr20	8809710	8810748	MajorDMR-7-118123	10
chr20	8820247	8820320	MajorDMR-7-118124	2
chr20	8830607	8830964	MajorDMR-7-118125	9
chr20	8834006	8834040	MajorDMR-7-118126	2
chr20	8835132	8835513	MajorDMR-7-118127	13
chr20	8838879	8839185	MajorDMR-7-118128	2
chr20	8842955	8843069	MajorDMR-7-118129	2
chr20	8884517	8884572	MajorDMR-7-118130	2
chr20	8893458	8893665	MajorDMR-7-118131	3
chr20	8978440	8978790	MajorDMR-7-118132	4
chr20	9008149	9009124	MajorDMR-7-118133	7
chr20	9012478	9013258	MajorDMR-7-118134	10
chr20	9015150	9016064	MajorDMR-7-118135	6
chr20	9019099	9020196	MajorDMR-7-118136	6
chr20	9047908	9047922	MajorDMR-7-118137	3
chr20	9050691	9051877	MajorDMR-7-118138	12
chr20	9059901	9060007	MajorDMR-7-118139	2
chr20	9070972	9071328	MajorDMR-7-118140	2
chr20	9072985	9073580	MajorDMR-7-118141	3
chr20	9077063	9077093	MajorDMR-7-118142	2
chr20	9081438	9081632	MajorDMR-7-118143	8
chr20	9093565	9094146	MajorDMR-7-118144	6
chr20	9100418	9100499	MajorDMR-7-118145	2
chr20	9110768	9111276	MajorDMR-7-118146	4
chr20	9115167	9115519	MajorDMR-7-118147	3
chr20	9131247	9131885	MajorDMR-7-118148	6
chr20	9145931	9146063	MajorDMR-7-118149	2
chr20	9175318	9177111	MajorDMR-7-118150	11
chr20	9185842	9186014	MajorDMR-7-118151	5
chr20	9197926	9199308	MajorDMR-7-118152	8
chr20	9199841	9200647	MajorDMR-7-118153	15
chr20	9201174	9202102	MajorDMR-7-118154	7
chr20	9212215	9212554	MajorDMR-7-118155	5
chr20	9223998	9224330	MajorDMR-7-118156	2
chr20	9234477	9235239	MajorDMR-7-118157	7
chr20	9236991	9237120	MajorDMR-7-118158	2
chr20	9238137	9238378	MajorDMR-7-118159	3
chr20	9239609	9240211	MajorDMR-7-118160	3
chr20	9242826	9243255	MajorDMR-7-118161	4
chr20	9250231	9250275	MajorDMR-7-118162	2
chr20	9257748	9257981	MajorDMR-7-118163	4
chr20	9279805	9280159	MajorDMR-7-118164	3
chr20	9291624	9291696	MajorDMR-7-118165	2
chr20	9303115	9303616	MajorDMR-7-118166	5
chr20	9304439	9304622	MajorDMR-7-118167	3
chr20	9305290	9307116	MajorDMR-7-118168	13
chr20	9315122	9315374	MajorDMR-7-118169	4
chr20	9324821	9325495	MajorDMR-7-118170	11
chr20	9349660	9349872	MajorDMR-7-118171	4
chr20	9350460	9350657	MajorDMR-7-118172	5
chr20	9371130	9371212	MajorDMR-7-118173	2
chr20	9372467	9372629	MajorDMR-7-118174	3
chr20	9402661	9403294	MajorDMR-7-118175	6
chr20	9420870	9420994	MajorDMR-7-118176	2
chr20	9421631	9421762	MajorDMR-7-118177	2
chr20	9425781	9425802	MajorDMR-7-118178	2
chr20	9437261	9437561	MajorDMR-7-118179	4
chr20	9480994	9481845	MajorDMR-7-118180	6
chr20	9488226	9489755	MajorDMR-7-118181	52
chr20	9496933	9497133	MajorDMR-7-118182	3
chr20	9511027	9511255	MajorDMR-7-118183	3
chr20	9518153	9518195	MajorDMR-7-118184	2
chr20	9520096	9521407	MajorDMR-7-118185	8
chr20	9527855	9528215	MajorDMR-7-118186	3
chr20	9529113	9529551	MajorDMR-7-118187	2
chr20	9530247	9532663	MajorDMR-7-118188	16
chr20	9542226	9542245	MajorDMR-7-118189	2
chr20	9547463	9547595	MajorDMR-7-118190	2
chr20	9551105	9551692	MajorDMR-7-118191	5
chr20	9558183	9559512	MajorDMR-7-118192	11
chr20	9561112	9561572	MajorDMR-7-118193	10
chr20	9583586	9584633	MajorDMR-7-118194	9
chr20	9591107	9591387	MajorDMR-7-118195	4
chr20	9592853	9593269	MajorDMR-7-118196	7
chr20	9596987	9597195	MajorDMR-7-118197	4
chr20	9598110	9599458	MajorDMR-7-118198	20
chr20	9606232	9607012	MajorDMR-7-118199	4
chr20	9608055	9608618	MajorDMR-7-118200	4
chr20	9610590	9611064	MajorDMR-7-118201	5
chr20	9611800	9611955	MajorDMR-7-118202	2
chr20	9616979	9617354	MajorDMR-7-118203	4
chr20	9619392	9619567	MajorDMR-7-118204	5
chr20	9636308	9636492	MajorDMR-7-118205	2
chr20	9639719	9640156	MajorDMR-7-118206	3
chr20	9646640	9647161	MajorDMR-7-118207	3
chr20	9657939	9657969	MajorDMR-7-118208	3
chr20	9662660	9663128	MajorDMR-7-118209	2
chr20	9667486	9670027	MajorDMR-7-118210	14
chr20	9671525	9671967	MajorDMR-7-118211	2
chr20	9681697	9682060	MajorDMR-7-118212	7
chr20	9685316	9685413	MajorDMR-7-118213	2
chr20	9686285	9686918	MajorDMR-7-118214	5
chr20	9690408	9692439	MajorDMR-7-118215	7
chr20	9693322	9693364	MajorDMR-7-118216	2
chr20	9699026	9699877	MajorDMR-7-118217	4
chr20	9704275	9704957	MajorDMR-7-118218	7
chr20	9711174	9711298	MajorDMR-7-118219	3
chr20	9718858	9719228	MajorDMR-7-118220	2
chr20	9720548	9721325	MajorDMR-7-118221	4
chr20	9721995	9722444	MajorDMR-7-118222	8
chr20	9726937	9727007	MajorDMR-7-118223	2
chr20	9736969	9737259	MajorDMR-7-118224	4
chr20	9738535	9738564	MajorDMR-7-118225	2
chr20	9739784	9740046	MajorDMR-7-118226	2
chr20	9741082	9741430	MajorDMR-7-118227	2
chr20	9744231	9744350	MajorDMR-7-118228	2
chr20	9744997	9745410	MajorDMR-7-118229	2
chr20	9747673	9747717	MajorDMR-7-118230	2
chr20	9748887	9749288	MajorDMR-7-118231	3
chr20	9750813	9751121	MajorDMR-7-118232	6
chr20	9754941	9755050	MajorDMR-7-118233	2
chr20	9763096	9763243	MajorDMR-7-118234	2
chr20	9765393	9766170	MajorDMR-7-118235	6
chr20	9770020	9770048	MajorDMR-7-118236	2
chr20	9773053	9773465	MajorDMR-7-118237	2
chr20	9775483	9775660	MajorDMR-7-118238	3
chr20	9779154	9779614	MajorDMR-7-118239	2
chr20	9783042	9783509	MajorDMR-7-118240	4
chr20	9785333	9785520	MajorDMR-7-118241	3
chr20	9787740	9787786	MajorDMR-7-118242	2
chr20	9788549	9789670	MajorDMR-7-118243	6
chr20	9791095	9791949	MajorDMR-7-118244	4
chr20	9793799	9794338	MajorDMR-7-118245	3
chr20	9795438	9796247	MajorDMR-7-118246	7
chr20	9797905	9798146	MajorDMR-7-118247	2
chr20	9799118	9799343	MajorDMR-7-118248	4
chr20	9800425	9800684	MajorDMR-7-118249	2
chr20	9802222	9802735	MajorDMR-7-118250	6
chr20	9807982	9809087	MajorDMR-7-118251	11
chr20	9810238	9810464	MajorDMR-7-118252	2
chr20	9811873	9812452	MajorDMR-7-118253	7
chr20	9812980	9813211	MajorDMR-7-118254	4
chr20	9813851	9814522	MajorDMR-7-118255	3
chr20	9815042	9815092	MajorDMR-7-118256	2
chr20	9815973	9817471	MajorDMR-7-118257	5
chr20	9821140	9821244	MajorDMR-7-118258	2
chr20	9834559	9834838	MajorDMR-7-118259	5
chr20	9835643	9835962	MajorDMR-7-118260	2
chr20	9847836	9848494	MajorDMR-7-118261	6
chr20	9849240	9849426	MajorDMR-7-118262	3
chr20	9868759	9868776	MajorDMR-7-118263	2
chr20	9871189	9871400	MajorDMR-7-118264	4
chr20	9879794	9880150	MajorDMR-7-118265	5
chr20	9882834	9883406	MajorDMR-7-118266	3
chr20	9887977	9888033	MajorDMR-7-118267	2
chr20	9908802	9909008	MajorDMR-7-118268	3
chr20	9931696	9932435	MajorDMR-7-118269	5
chr20	9933491	9933676	MajorDMR-7-118270	2
chr20	9969142	9969559	MajorDMR-7-118271	3
chr20	9976584	9976762	MajorDMR-7-118272	2
chr20	9979539	9979875	MajorDMR-7-118273	6
chr20	9987275	9987400	MajorDMR-7-118274	4
chr20	9988445	9988655	MajorDMR-7-118275	4
chr20	9995145	9995272	MajorDMR-7-118276	2
chr20	10003468	10003616	MajorDMR-7-118277	2
chr20	10009996	10010029	MajorDMR-7-118278	2
chr20	10014731	10015253	MajorDMR-7-118279	3
chr20	10046471	10046583	MajorDMR-7-118280	3
chr20	10047611	10048803	MajorDMR-7-118281	7
chr20	10050836	10050998	MajorDMR-7-118282	3
chr20	10051669	10051747	MajorDMR-7-118283	2
chr20	10053035	10053051	MajorDMR-7-118284	2
chr20	10055972	10056450	MajorDMR-7-118285	3
chr20	10065495	10065831	MajorDMR-7-118286	3
chr20	10072726	10075774	MajorDMR-7-118287	19
chr20	10081696	10081711	MajorDMR-7-118288	2
chr20	10084884	10085289	MajorDMR-7-118289	4
chr20	10086331	10086888	MajorDMR-7-118290	4
chr20	10092122	10092593	MajorDMR-7-118291	2
chr20	10093166	10093311	MajorDMR-7-118292	2
chr20	10102135	10102211	MajorDMR-7-118293	3
chr20	10108548	10108769	MajorDMR-7-118294	2
chr20	10109685	10111249	MajorDMR-7-118295	17
chr20	10113084	10114949	MajorDMR-7-118296	13
chr20	10116119	10116302	MajorDMR-7-118297	5
chr20	10116998	10117977	MajorDMR-7-118298	9
chr20	10122750	10123378	MajorDMR-7-118299	5
chr20	10125338	10125465	MajorDMR-7-118300	3
chr20	10128578	10128890	MajorDMR-7-118301	2
chr20	10129859	10130091	MajorDMR-7-118302	2
chr20	10133781	10133909	MajorDMR-7-118303	2
chr20	10134721	10135048	MajorDMR-7-118304	2
chr20	10135909	10136682	MajorDMR-7-118305	7
chr20	10141493	10142629	MajorDMR-7-118306	8
chr20	10146389	10146965	MajorDMR-7-118307	6
chr20	10147502	10148250	MajorDMR-7-118308	3
chr20	10149950	10150340	MajorDMR-7-118309	2
chr20	10150941	10151513	MajorDMR-7-118310	4
chr20	10152041	10152427	MajorDMR-7-118311	5
chr20	10161933	10162130	MajorDMR-7-118312	3
chr20	10179204	10180838	MajorDMR-7-118313	11
chr20	10204728	10204773	MajorDMR-7-118314	2
chr20	10206790	10206917	MajorDMR-7-118315	2
chr20	10212689	10212909	MajorDMR-7-118316	3
chr20	10216125	10216136	MajorDMR-7-118317	2
chr20	10219833	10220242	MajorDMR-7-118318	4
chr20	10222237	10222423	MajorDMR-7-118319	2
chr20	10225939	10227080	MajorDMR-7-118320	14
chr20	10229748	10230155	MajorDMR-7-118321	4
chr20	10235173	10237091	MajorDMR-7-118322	17
chr20	10238802	10239669	MajorDMR-7-118323	8
chr20	10240855	10241259	MajorDMR-7-118324	2
chr20	10241896	10242344	MajorDMR-7-118325	4
chr20	10242991	10244432	MajorDMR-7-118326	16
chr20	10245273	10245915	MajorDMR-7-118327	7
chr20	10248298	10248682	MajorDMR-7-118328	3
chr20	10249948	10250029	MajorDMR-7-118329	4
chr20	10250888	10251005	MajorDMR-7-118330	2
chr20	10252005	10252014	MajorDMR-7-118331	2
chr20	10252545	10252633	MajorDMR-7-118332	3
chr20	10253339	10253689	MajorDMR-7-118333	5
chr20	10255317	10255478	MajorDMR-7-118334	5
chr20	10257716	10258813	MajorDMR-7-118335	8
chr20	10259415	10261238	MajorDMR-7-118336	12
chr20	10262258	10262315	MajorDMR-7-118337	2
chr20	10265529	10266452	MajorDMR-7-118338	4
chr20	10269201	10270126	MajorDMR-7-118339	7
chr20	10270736	10271145	MajorDMR-7-118340	3
chr20	10272950	10273253	MajorDMR-7-118341	2
chr20	10273880	10274050	MajorDMR-7-118342	2
chr20	10274556	10274641	MajorDMR-7-118343	2
chr20	10275849	10276299	MajorDMR-7-118344	4
chr20	10276801	10277497	MajorDMR-7-118345	9
chr20	10280364	10280383	MajorDMR-7-118346	2
chr20	10282444	10282936	MajorDMR-7-118347	2
chr20	10288095	10288173	MajorDMR-7-118348	3
chr20	10292455	10292475	MajorDMR-7-118349	2
chr20	10296082	10296230	MajorDMR-7-118350	3
chr20	10300394	10300783	MajorDMR-7-118351	6
chr20	10313245	10313321	MajorDMR-7-118352	2
chr20	10314498	10314535	MajorDMR-7-118353	2
chr20	10315036	10315458	MajorDMR-7-118354	2
chr20	10319340	10319610	MajorDMR-7-118355	2
chr20	10323106	10323490	MajorDMR-7-118356	2
chr20	10327480	10327954	MajorDMR-7-118357	4
chr20	10333267	10333362	MajorDMR-7-118358	6
chr20	10348046	10348295	MajorDMR-7-118359	2
chr20	10380370	10380399	MajorDMR-7-118360	2
chr20	10395814	10395870	MajorDMR-7-118361	2
chr20	10402118	10402248	MajorDMR-7-118362	3
chr20	10403843	10404063	MajorDMR-7-118363	9
chr20	10412220	10412439	MajorDMR-7-118364	4
chr20	10418113	10418170	MajorDMR-7-118365	2
chr20	10427738	10428098	MajorDMR-7-118366	2
chr20	10481749	10482465	MajorDMR-7-118367	6
chr20	10485542	10485703	MajorDMR-7-118368	2
chr20	10488881	10489508	MajorDMR-7-118369	5
chr20	10500405	10500529	MajorDMR-7-118370	3
chr20	10527011	10527043	MajorDMR-7-118371	3
chr20	10553595	10553607	MajorDMR-7-118372	2
chr20	10577483	10578140	MajorDMR-7-118373	5
chr20	10615057	10615069	MajorDMR-7-118374	2
chr20	10617629	10617954	MajorDMR-7-118375	9
chr20	10619239	10620140	MajorDMR-7-118376	13
chr20	10626139	10626237	MajorDMR-7-118377	4
chr20	10632029	10632335	MajorDMR-7-118378	5
chr20	10643555	10643655	MajorDMR-7-118379	2
chr20	10647724	10647923	MajorDMR-7-118380	4
chr20	10659854	10660025	MajorDMR-7-118381	4
chr20	10664347	10664448	MajorDMR-7-118382	2
chr20	10672799	10673043	MajorDMR-7-118383	3
chr20	10687367	10687942	MajorDMR-7-118384	9
chr20	10701165	10701477	MajorDMR-7-118385	4
chr20	10726347	10726574	MajorDMR-7-118386	2
chr20	10730252	10731159	MajorDMR-7-118387	7
chr20	10734968	10735706	MajorDMR-7-118388	6
chr20	10736277	10736773	MajorDMR-7-118389	5
chr20	10741254	10743278	MajorDMR-7-118390	25
chr20	10744156	10744228	MajorDMR-7-118391	2
chr20	10751512	10751978	MajorDMR-7-118392	3
chr20	10758592	10758601	MajorDMR-7-118393	3
chr20	10772900	10773080	MajorDMR-7-118394	2
chr20	10780739	10780853	MajorDMR-7-118395	2
chr20	10806486	10807014	MajorDMR-7-118396	4
chr20	10823129	10824935	MajorDMR-7-118397	13
chr20	10826603	10826614	MajorDMR-7-118398	2
chr20	10833491	10833783	MajorDMR-7-118399	3
chr20	10835624	10835639	MajorDMR-7-118400	2
chr20	10844435	10845218	MajorDMR-7-118401	10
chr20	10861216	10862167	MajorDMR-7-118402	10
chr20	10875716	10877833	MajorDMR-7-118403	11
chr20	10878581	10879142	MajorDMR-7-118404	4
chr20	10891040	10892061	MajorDMR-7-118405	13
chr20	10896425	10897368	MajorDMR-7-118406	4
chr20	10899304	10899401	MajorDMR-7-118407	2
chr20	10899969	10900601	MajorDMR-7-118408	5
chr20	10902978	10903869	MajorDMR-7-118409	9
chr20	10908589	10908659	MajorDMR-7-118410	3
chr20	10911911	10912243	MajorDMR-7-118411	2
chr20	10956893	10956999	MajorDMR-7-118412	4
chr20	11170215	11170340	MajorDMR-7-118413	3
chr20	11201778	11202074	MajorDMR-7-118414	2
chr20	11228433	11228642	MajorDMR-7-118415	3
chr20	11308651	11308707	MajorDMR-7-118416	2
chr20	11309907	11309982	MajorDMR-7-118417	2
chr20	11315636	11315653	MajorDMR-7-118418	2
chr20	11349411	11349415	MajorDMR-7-118419	2
chr20	11387110	11387789	MajorDMR-7-118420	9
chr20	11389378	11389619	MajorDMR-7-118421	3
chr20	11450366	11451112	MajorDMR-7-118422	3
chr20	11492727	11492949	MajorDMR-7-118423	3
chr20	11501991	11502259	MajorDMR-7-118424	4
chr20	11502963	11503240	MajorDMR-7-118425	4
chr20	11505668	11506037	MajorDMR-7-118426	3
chr20	11508277	11508753	MajorDMR-7-118427	3
chr20	11527469	11527872	MajorDMR-7-118428	8
chr20	11538749	11539463	MajorDMR-7-118429	4
chr20	11600212	11600689	MajorDMR-7-118430	5
chr20	11609603	11609675	MajorDMR-7-118431	2
chr20	11623499	11623637	MajorDMR-7-118432	3
chr20	11647279	11647683	MajorDMR-7-118433	4
chr20	11656706	11659380	MajorDMR-7-118434	18
chr20	11666804	11667180	MajorDMR-7-118435	4
chr20	11680433	11680582	MajorDMR-7-118436	2
chr20	11683122	11683755	MajorDMR-7-118437	3
chr20	11692861	11693382	MajorDMR-7-118438	6
chr20	11695613	11696784	MajorDMR-7-118439	5
chr20	11702536	11704998	MajorDMR-7-118440	19
chr20	11724366	11724464	MajorDMR-7-118441	3
chr20	11735271	11736001	MajorDMR-7-118442	4
chr20	11742252	11742305	MajorDMR-7-118443	2
chr20	11745784	11746192	MajorDMR-7-118444	3
chr20	11747899	11748051	MajorDMR-7-118445	3
chr20	11749583	11749669	MajorDMR-7-118446	2
chr20	11764399	11764460	MajorDMR-7-118447	3
chr20	11774589	11774692	MajorDMR-7-118448	3
chr20	11787743	11788312	MajorDMR-7-118449	3
chr20	11794304	11794342	MajorDMR-7-118450	2
chr20	11794934	11795467	MajorDMR-7-118451	3
chr20	11803136	11803214	MajorDMR-7-118452	3
chr20	11804542	11806078	MajorDMR-7-118453	22
chr20	11806750	11807141	MajorDMR-7-118454	2
chr20	11842218	11842484	MajorDMR-7-118455	2
chr20	11844475	11845437	MajorDMR-7-118456	6
chr20	11903133	11903654	MajorDMR-7-118457	7
chr20	11932501	11933012	MajorDMR-7-118458	6
chr20	11939547	11940258	MajorDMR-7-118459	25
chr20	11969960	11970044	MajorDMR-7-118460	3
chr20	12017818	12018768	MajorDMR-7-118461	11
chr20	12032370	12032445	MajorDMR-7-118462	2
chr20	12037255	12037478	MajorDMR-7-118463	2
chr20	12037988	12038624	MajorDMR-7-118464	5
chr20	12044395	12045302	MajorDMR-7-118465	7
chr20	12067438	12067536	MajorDMR-7-118466	2
chr20	12069765	12069868	MajorDMR-7-118467	4
chr20	12072519	12072829	MajorDMR-7-118468	2
chr20	12079212	12079264	MajorDMR-7-118469	2
chr20	12172803	12172970	MajorDMR-7-118470	3
chr20	12177520	12177590	MajorDMR-7-118471	2
chr20	12203721	12204622	MajorDMR-7-118472	8
chr20	12211981	12212549	MajorDMR-7-118473	6
chr20	12232237	12232437	MajorDMR-7-118474	2
chr20	12240352	12240376	MajorDMR-7-118475	2
chr20	12245249	12245732	MajorDMR-7-118476	5
chr20	12258857	12258952	MajorDMR-7-118477	3
chr20	12285960	12286078	MajorDMR-7-118478	5
chr20	12286917	12286977	MajorDMR-7-118479	2
chr20	12291938	12291984	MajorDMR-7-118480	2
chr20	12315269	12315434	MajorDMR-7-118481	4
chr20	12335326	12335392	MajorDMR-7-118482	4
chr20	12369346	12369742	MajorDMR-7-118483	5
chr20	12397679	12397762	MajorDMR-7-118484	2
chr20	12439691	12439933	MajorDMR-7-118485	3
chr20	12488906	12489449	MajorDMR-7-118486	4
chr20	12574272	12574805	MajorDMR-7-118487	5
chr20	12577879	12578455	MajorDMR-7-118488	5
chr20	12660534	12660628	MajorDMR-7-118489	2
chr20	12668215	12668558	MajorDMR-7-118490	2
chr20	12725058	12725354	MajorDMR-7-118491	4
chr20	12748236	12748285	MajorDMR-7-118492	2
chr20	12780952	12781285	MajorDMR-7-118493	3
chr20	12805468	12806691	MajorDMR-7-118494	12
chr20	12830355	12830616	MajorDMR-7-118495	5
chr20	12839979	12840206	MajorDMR-7-118496	3
chr20	12851136	12851186	MajorDMR-7-118497	2
chr20	12883641	12884140	MajorDMR-7-118498	5
chr20	12970209	12970235	MajorDMR-7-118499	2
chr20	12972046	12972557	MajorDMR-7-118500	3
chr20	12987184	12987897	MajorDMR-7-118501	4
chr20	12995386	12995408	MajorDMR-7-118502	2
chr20	13010265	13010383	MajorDMR-7-118503	2
chr20	13051694	13052234	MajorDMR-7-118504	10
chr20	13065055	13065345	MajorDMR-7-118505	4
chr20	13075601	13075939	MajorDMR-7-118506	3
chr20	13120557	13121175	MajorDMR-7-118507	4
chr20	13122022	13122344	MajorDMR-7-118508	2
chr20	13139117	13139515	MajorDMR-7-118509	3
chr20	13188523	13188556	MajorDMR-7-118510	2
chr20	13199950	13200526	MajorDMR-7-118511	11
chr20	13230090	13231196	MajorDMR-7-118512	17
chr20	13232438	13232841	MajorDMR-7-118513	5
chr20	13239290	13239330	MajorDMR-7-118514	2
chr20	13257697	13257811	MajorDMR-7-118515	2
chr20	13272815	13273310	MajorDMR-7-118516	9
chr20	13314172	13315128	MajorDMR-7-118517	9
chr20	13325351	13325765	MajorDMR-7-118518	9
chr20	13329076	13329740	MajorDMR-7-118519	9
chr20	13332022	13332218	MajorDMR-7-118520	2
chr20	13336096	13336144	MajorDMR-7-118521	2
chr20	13378345	13378395	MajorDMR-7-118522	2
chr20	13381244	13381387	MajorDMR-7-118523	2
chr20	13398142	13398147	MajorDMR-7-118524	2
chr20	13491670	13491952	MajorDMR-7-118525	2
chr20	13515152	13515476	MajorDMR-7-118526	3
chr20	13537822	13537938	MajorDMR-7-118527	2
chr20	13598983	13599841	MajorDMR-7-118528	7
chr20	13628876	13629585	MajorDMR-7-118529	7
chr20	13630169	13630435	MajorDMR-7-118530	2
chr20	13641889	13641914	MajorDMR-7-118531	2
chr20	13642431	13642453	MajorDMR-7-118532	4
chr20	13646051	13646097	MajorDMR-7-118533	2
chr20	13649554	13649774	MajorDMR-7-118534	2
chr20	13653202	13653279	MajorDMR-7-118535	2
chr20	13664248	13664316	MajorDMR-7-118536	2
chr20	13665033	13665441	MajorDMR-7-118537	4
chr20	13753325	13753542	MajorDMR-7-118538	4
chr20	13756528	13757168	MajorDMR-7-118539	5
chr20	13770775	13772113	MajorDMR-7-118540	8
chr20	13783170	13783313	MajorDMR-7-118541	2
chr20	13796929	13797157	MajorDMR-7-118542	2
chr20	13798537	13799074	MajorDMR-7-118543	4
chr20	13825034	13825378	MajorDMR-7-118544	5
chr20	13832504	13832801	MajorDMR-7-118545	3
chr20	13833898	13833948	MajorDMR-7-118546	2
chr20	13844783	13845262	MajorDMR-7-118547	5
chr20	13855565	13855726	MajorDMR-7-118548	4
chr20	13867032	13867166	MajorDMR-7-118549	2
chr20	13885469	13885982	MajorDMR-7-118550	6
chr20	13889750	13890287	MajorDMR-7-118551	6
chr20	13894098	13894524	MajorDMR-7-118552	4
chr20	13907991	13909011	MajorDMR-7-118553	7
chr20	13911108	13911301	MajorDMR-7-118554	3
chr20	13917657	13918047	MajorDMR-7-118555	2
chr20	13975396	13975591	MajorDMR-7-118556	7
chr20	14011596	14012004	MajorDMR-7-118557	2
chr20	14133752	14135056	MajorDMR-7-118558	9
chr20	14148050	14148474	MajorDMR-7-118559	3
chr20	14153338	14153382	MajorDMR-7-118560	2
chr20	14156675	14156704	MajorDMR-7-118561	2
chr20	14174869	14175313	MajorDMR-7-118562	4
chr20	14176067	14177092	MajorDMR-7-118563	11
chr20	14177998	14178558	MajorDMR-7-118564	6
chr20	14187566	14188442	MajorDMR-7-118565	8
chr20	14209797	14209924	MajorDMR-7-118566	2
chr20	14214589	14214638	MajorDMR-7-118567	2
chr20	14227921	14229154	MajorDMR-7-118568	12
chr20	14275798	14275880	MajorDMR-7-118569	2
chr20	14282941	14282952	MajorDMR-7-118570	2
chr20	14288357	14289005	MajorDMR-7-118571	4
chr20	14304510	14304700	MajorDMR-7-118572	2
chr20	14307682	14307702	MajorDMR-7-118573	2
chr20	14318784	14319036	MajorDMR-7-118574	4
chr20	14364965	14365305	MajorDMR-7-118575	2
chr20	14445094	14445431	MajorDMR-7-118576	6
chr20	14447975	14448302	MajorDMR-7-118577	5
chr20	14449250	14450069	MajorDMR-7-118578	9
chr20	14469797	14469959	MajorDMR-7-118579	4
chr20	14477644	14478164	MajorDMR-7-118580	4
chr20	14512468	14512624	MajorDMR-7-118581	4
chr20	14515874	14515921	MajorDMR-7-118582	3
chr20	14534869	14535007	MajorDMR-7-118583	5
chr20	14536936	14537270	MajorDMR-7-118584	2
chr20	14549446	14550842	MajorDMR-7-118585	9
chr20	14551598	14551752	MajorDMR-7-118586	2
chr20	14614192	14614659	MajorDMR-7-118587	6
chr20	14618206	14618432	MajorDMR-7-118588	4
chr20	14644400	14645381	MajorDMR-7-118589	5
chr20	14678059	14678443	MajorDMR-7-118590	4
chr20	14680952	14680959	MajorDMR-7-118591	2
chr20	14694810	14694882	MajorDMR-7-118592	2
chr20	14696218	14697457	MajorDMR-7-118593	9
chr20	14729509	14729892	MajorDMR-7-118594	5
chr20	14753265	14753300	MajorDMR-7-118595	2
chr20	14780534	14780564	MajorDMR-7-118596	2
chr20	14794850	14795153	MajorDMR-7-118597	3
chr20	14795960	14796157	MajorDMR-7-118598	2
chr20	14797701	14797912	MajorDMR-7-118599	3
chr20	14798966	14799134	MajorDMR-7-118600	2
chr20	14835793	14835865	MajorDMR-7-118601	2
chr20	14858322	14859097	MajorDMR-7-118602	5
chr20	14868791	14869153	MajorDMR-7-118603	3
chr20	14870424	14870809	MajorDMR-7-118604	2
chr20	14894597	14895022	MajorDMR-7-118605	5
chr20	14895561	14897504	MajorDMR-7-118606	23
chr20	14901823	14902188	MajorDMR-7-118607	3
chr20	14903931	14904191	MajorDMR-7-118608	2
chr20	14907021	14907190	MajorDMR-7-118609	3
chr20	14907778	14907815	MajorDMR-7-118610	4
chr20	14922358	14922515	MajorDMR-7-118611	3
chr20	14929721	14929908	MajorDMR-7-118612	2
chr20	14933990	14934078	MajorDMR-7-118613	3
chr20	14937541	14938006	MajorDMR-7-118614	3
chr20	14940928	14942978	MajorDMR-7-118615	16
chr20	14956497	14956727	MajorDMR-7-118616	7
chr20	14968041	14968086	MajorDMR-7-118617	3
chr20	14989226	14989498	MajorDMR-7-118618	3
chr20	14990456	14991437	MajorDMR-7-118619	4
chr20	14995137	14995635	MajorDMR-7-118620	5
chr20	14996367	14996943	MajorDMR-7-118621	4
chr20	15032843	15033749	MajorDMR-7-118622	9
chr20	15039363	15039515	MajorDMR-7-118623	2
chr20	15040744	15040818	MajorDMR-7-118624	2
chr20	15041559	15041592	MajorDMR-7-118625	2
chr20	15042117	15042176	MajorDMR-7-118626	2
chr20	15045381	15045676	MajorDMR-7-118627	5
chr20	15088175	15088254	MajorDMR-7-118628	2
chr20	15093194	15093364	MajorDMR-7-118629	4
chr20	15131870	15132187	MajorDMR-7-118630	7
chr20	15157802	15158788	MajorDMR-7-118631	7
chr20	15160495	15160959	MajorDMR-7-118632	3
chr20	15161771	15162486	MajorDMR-7-118633	8
chr20	15170073	15170277	MajorDMR-7-118634	3
chr20	15182793	15183062	MajorDMR-7-118635	4
chr20	15185343	15185518	MajorDMR-7-118636	2
chr20	15191595	15191627	MajorDMR-7-118637	2
chr20	15194657	15195491	MajorDMR-7-118638	3
chr20	15197136	15197971	MajorDMR-7-118639	14
chr20	15215361	15218523	MajorDMR-7-118640	17
chr20	15219270	15219652	MajorDMR-7-118641	2
chr20	15249514	15249930	MajorDMR-7-118642	2
chr20	15253273	15253299	MajorDMR-7-118643	2
chr20	15268871	15269088	MajorDMR-7-118644	3
chr20	15271087	15271665	MajorDMR-7-118645	5
chr20	15273078	15274188	MajorDMR-7-118646	10
chr20	15319352	15320167	MajorDMR-7-118647	6
chr20	15359518	15359568	MajorDMR-7-118648	2
chr20	15378403	15378568	MajorDMR-7-118649	2
chr20	15398341	15399036	MajorDMR-7-118650	5
chr20	15420789	15421698	MajorDMR-7-118651	8
chr20	15426301	15426325	MajorDMR-7-118652	3
chr20	15427072	15428062	MajorDMR-7-118653	13
chr20	15442477	15442756	MajorDMR-7-118654	3
chr20	15486793	15487498	MajorDMR-7-118655	5
chr20	15507367	15507661	MajorDMR-7-118656	3
chr20	15515251	15515594	MajorDMR-7-118657	2
chr20	15544580	15545207	MajorDMR-7-118658	4
chr20	15553330	15553721	MajorDMR-7-118659	3
chr20	15585310	15585763	MajorDMR-7-118660	5
chr20	15586553	15587064	MajorDMR-7-118661	7
chr20	15590752	15590888	MajorDMR-7-118662	4
chr20	15592865	15593913	MajorDMR-7-118663	5
chr20	15595234	15595881	MajorDMR-7-118664	6
chr20	15597215	15597368	MajorDMR-7-118665	3
chr20	15606407	15607051	MajorDMR-7-118666	3
chr20	15609948	15610110	MajorDMR-7-118667	3
chr20	15610634	15610912	MajorDMR-7-118668	4
chr20	15622112	15622300	MajorDMR-7-118669	3
chr20	15625979	15626279	MajorDMR-7-118670	3
chr20	15641086	15641205	MajorDMR-7-118671	2
chr20	15680609	15680758	MajorDMR-7-118672	3
chr20	15683055	15683516	MajorDMR-7-118673	2
chr20	15697012	15697032	MajorDMR-7-118674	2
chr20	15795879	15795984	MajorDMR-7-118675	3
chr20	15821520	15821524	MajorDMR-7-118676	2
chr20	15827379	15828215	MajorDMR-7-118677	4
chr20	15840561	15840577	MajorDMR-7-118678	2
chr20	15864982	15865499	MajorDMR-7-118679	5
chr20	15873240	15873652	MajorDMR-7-118680	6
chr20	15886171	15886877	MajorDMR-7-118681	7
chr20	15889354	15889671	MajorDMR-7-118682	2
chr20	15894432	15894556	MajorDMR-7-118683	2
chr20	15898038	15898383	MajorDMR-7-118684	3
chr20	15910359	15910925	MajorDMR-7-118685	4
chr20	15942204	15942852	MajorDMR-7-118686	5
chr20	15973079	15973429	MajorDMR-7-118687	3
chr20	16011171	16011467	MajorDMR-7-118688	2
chr20	16021239	16021297	MajorDMR-7-118689	2
chr20	16025781	16026331	MajorDMR-7-118690	4
chr20	16111623	16111716	MajorDMR-7-118691	3
chr20	16139070	16139584	MajorDMR-7-118692	8
chr20	16151159	16151180	MajorDMR-7-118693	2
chr20	16162399	16164172	MajorDMR-7-118694	12
chr20	16173050	16173166	MajorDMR-7-118695	3
chr20	16190723	16190804	MajorDMR-7-118696	3
chr20	16241351	16241715	MajorDMR-7-118697	7
chr20	16243053	16243338	MajorDMR-7-118698	4
chr20	16244014	16244199	MajorDMR-7-118699	2
chr20	16248992	16249946	MajorDMR-7-118700	7
chr20	16265096	16265608	MajorDMR-7-118701	6
chr20	16272912	16273391	MajorDMR-7-118702	3
chr20	16277144	16277786	MajorDMR-7-118703	4
chr20	16292775	16293513	MajorDMR-7-118704	5
chr20	16295248	16296107	MajorDMR-7-118705	14
chr20	16298022	16298604	MajorDMR-7-118706	9
chr20	16301704	16302218	MajorDMR-7-118707	3
chr20	16341034	16341527	MajorDMR-7-118708	3
chr20	16359626	16360753	MajorDMR-7-118709	29
chr20	16395327	16395470	MajorDMR-7-118710	4
chr20	16421454	16422160	MajorDMR-7-118711	7
chr20	16442863	16443503	MajorDMR-7-118712	4
chr20	16467924	16471755	MajorDMR-7-118713	22
chr20	16472847	16473288	MajorDMR-7-118714	4
chr20	16478056	16478180	MajorDMR-7-118715	3
chr20	16478694	16479564	MajorDMR-7-118716	9
chr20	16481209	16482221	MajorDMR-7-118717	5
chr20	16493022	16493547	MajorDMR-7-118718	4
chr20	16494678	16495513	MajorDMR-7-118719	14
chr20	16498830	16498963	MajorDMR-7-118720	5
chr20	16500102	16500303	MajorDMR-7-118721	2
chr20	16507504	16507805	MajorDMR-7-118722	3
chr20	16561102	16561457	MajorDMR-7-118723	2
chr20	16563270	16563274	MajorDMR-7-118724	2
chr20	16563992	16564257	MajorDMR-7-118725	3
chr20	16566236	16566629	MajorDMR-7-118726	2
chr20	16567201	16567416	MajorDMR-7-118727	4
chr20	16569955	16571164	MajorDMR-7-118728	10
chr20	16572316	16572470	MajorDMR-7-118729	3
chr20	16576843	16577276	MajorDMR-7-118730	3
chr20	16580626	16581493	MajorDMR-7-118731	12
chr20	16586792	16586853	MajorDMR-7-118732	2
chr20	16588476	16589231	MajorDMR-7-118733	4
chr20	16594724	16595002	MajorDMR-7-118734	7
chr20	16601174	16601211	MajorDMR-7-118735	2
chr20	16610555	16611201	MajorDMR-7-118736	6
chr20	16633795	16634090	MajorDMR-7-118737	2
chr20	16634593	16634644	MajorDMR-7-118738	2
chr20	16684336	16684579	MajorDMR-7-118739	3
chr20	16691554	16691961	MajorDMR-7-118740	2
chr20	16692527	16692717	MajorDMR-7-118741	2
chr20	16693255	16693306	MajorDMR-7-118742	2
chr20	16694152	16696488	MajorDMR-7-118743	20
chr20	16697078	16697445	MajorDMR-7-118744	4
chr20	16700398	16700629	MajorDMR-7-118745	2
chr20	16708129	16708794	MajorDMR-7-118746	6
chr20	16712032	16712050	MajorDMR-7-118747	2
chr20	16729234	16729574	MajorDMR-7-118748	4
chr20	16746559	16746730	MajorDMR-7-118749	2
chr20	16757751	16757941	MajorDMR-7-118750	2
chr20	16786107	16786873	MajorDMR-7-118751	4
chr20	16788717	16789677	MajorDMR-7-118752	10
chr20	16819155	16819253	MajorDMR-7-118753	2
chr20	16820956	16821257	MajorDMR-7-118754	4
chr20	16829163	16829280	MajorDMR-7-118755	2
chr20	16830602	16830740	MajorDMR-7-118756	2
chr20	16844772	16844978	MajorDMR-7-118757	4
chr20	16879845	16879954	MajorDMR-7-118758	2
chr20	16884696	16885592	MajorDMR-7-118759	10
chr20	16886651	16886659	MajorDMR-7-118760	2
chr20	16898126	16898453	MajorDMR-7-118761	2
chr20	16899056	16899584	MajorDMR-7-118762	4
chr20	16900314	16901082	MajorDMR-7-118763	6
chr20	16925084	16925710	MajorDMR-7-118764	8
chr20	16934595	16935500	MajorDMR-7-118765	7
chr20	16936264	16937411	MajorDMR-7-118766	7
chr20	16947104	16947126	MajorDMR-7-118767	2
chr20	16950912	16953183	MajorDMR-7-118768	15
chr20	16956388	16956555	MajorDMR-7-118769	7
chr20	16977571	16977689	MajorDMR-7-118770	2
chr20	16990499	16990601	MajorDMR-7-118771	2
chr20	17005387	17005924	MajorDMR-7-118772	4
chr20	17008959	17009010	MajorDMR-7-118773	2
chr20	17025765	17026309	MajorDMR-7-118774	5
chr20	17042383	17042848	MajorDMR-7-118775	2
chr20	17118382	17119637	MajorDMR-7-118776	11
chr20	17122321	17123138	MajorDMR-7-118777	6
chr20	17125507	17125673	MajorDMR-7-118778	2
chr20	17132058	17132345	MajorDMR-7-118779	4
chr20	17142127	17142501	MajorDMR-7-118780	3
chr20	17187556	17187677	MajorDMR-7-118781	3
chr20	17202200	17202706	MajorDMR-7-118782	3
chr20	17203839	17204060	MajorDMR-7-118783	2
chr20	17205737	17205986	MajorDMR-7-118784	3
chr20	17214657	17215205	MajorDMR-7-118785	4
chr20	17228242	17229107	MajorDMR-7-118786	4
chr20	17243559	17244011	MajorDMR-7-118787	3
chr20	17250795	17250964	MajorDMR-7-118788	2
chr20	17267000	17267862	MajorDMR-7-118789	6
chr20	17269352	17269719	MajorDMR-7-118790	5
chr20	17275850	17276050	MajorDMR-7-118791	3
chr20	17279316	17279555	MajorDMR-7-118792	3
chr20	17286099	17286594	MajorDMR-7-118793	2
chr20	17294993	17295440	MajorDMR-7-118794	5
chr20	17296189	17297315	MajorDMR-7-118795	5
chr20	17300972	17301651	MajorDMR-7-118796	5
chr20	17304032	17304121	MajorDMR-7-118797	2
chr20	17307223	17307525	MajorDMR-7-118798	4
chr20	17309274	17310272	MajorDMR-7-118799	8
chr20	17311789	17311950	MajorDMR-7-118800	4
chr20	17322049	17322311	MajorDMR-7-118801	7
chr20	17324266	17324855	MajorDMR-7-118802	9
chr20	17327367	17327538	MajorDMR-7-118803	3
chr20	17332665	17333026	MajorDMR-7-118804	7
chr20	17356256	17357026	MajorDMR-7-118805	6
chr20	17361926	17363172	MajorDMR-7-118806	10
chr20	17367988	17368172	MajorDMR-7-118807	5
chr20	17368840	17369244	MajorDMR-7-118808	3
chr20	17369861	17371698	MajorDMR-7-118809	12
chr20	17374619	17374658	MajorDMR-7-118810	2
chr20	17380148	17380295	MajorDMR-7-118811	2
chr20	17385657	17385937	MajorDMR-7-118812	4
chr20	17410037	17410091	MajorDMR-7-118813	3
chr20	17411360	17412308	MajorDMR-7-118814	9
chr20	17417814	17417914	MajorDMR-7-118815	2
chr20	17423401	17423476	MajorDMR-7-118816	2
chr20	17426356	17426503	MajorDMR-7-118817	3
chr20	17432819	17432917	MajorDMR-7-118818	2
chr20	17434807	17435054	MajorDMR-7-118819	3
chr20	17436936	17437595	MajorDMR-7-118820	5
chr20	17438382	17438813	MajorDMR-7-118821	4
chr20	17454576	17454635	MajorDMR-7-118822	2
chr20	17462669	17463664	MajorDMR-7-118823	6
chr20	17467226	17467375	MajorDMR-7-118824	3
chr20	17468770	17468972	MajorDMR-7-118825	5
chr20	17475566	17476189	MajorDMR-7-118826	5
chr20	17479078	17479087	MajorDMR-7-118827	2
chr20	17511060	17511283	MajorDMR-7-118828	4
chr20	17522857	17522879	MajorDMR-7-118829	2
chr20	17524664	17524699	MajorDMR-7-118830	2
chr20	17539010	17539228	MajorDMR-7-118831	4
chr20	17570790	17571077	MajorDMR-7-118832	2
chr20	17575741	17577125	MajorDMR-7-118833	9
chr20	17584227	17584333	MajorDMR-7-118834	3
chr20	17594709	17595473	MajorDMR-7-118835	16
chr20	17627171	17628049	MajorDMR-7-118836	6
chr20	17641612	17641735	MajorDMR-7-118837	3
chr20	17647056	17647410	MajorDMR-7-118838	3
chr20	17650410	17650418	MajorDMR-7-118839	2
chr20	17655533	17655979	MajorDMR-7-118840	3
chr20	17663602	17664155	MajorDMR-7-118841	3
chr20	17674578	17674614	MajorDMR-7-118842	4
chr20	17692014	17692031	MajorDMR-7-118843	2
chr20	17700517	17700982	MajorDMR-7-118844	8
chr20	17702918	17703501	MajorDMR-7-118845	7
chr20	17712664	17712909	MajorDMR-7-118846	4
chr20	17754856	17754941	MajorDMR-7-118847	5
chr20	17787069	17788203	MajorDMR-7-118848	21
chr20	17788797	17791362	MajorDMR-7-118849	26
chr20	17792111	17792388	MajorDMR-7-118850	3
chr20	17795105	17795537	MajorDMR-7-118851	11
chr20	17801296	17801824	MajorDMR-7-118852	11
chr20	17815451	17816048	MajorDMR-7-118853	5
chr20	17816747	17817929	MajorDMR-7-118854	11
chr20	17840265	17840801	MajorDMR-7-118855	20
chr20	17850726	17851217	MajorDMR-7-118856	14
chr20	17859517	17859721	MajorDMR-7-118857	4
chr20	17917424	17917982	MajorDMR-7-118858	9
chr20	17921243	17921730	MajorDMR-7-118859	4
chr20	17973544	17973659	MajorDMR-7-118860	2
chr20	17981545	17981622	MajorDMR-7-118861	2
chr20	17986322	17986496	MajorDMR-7-118862	6
chr20	17994888	17995527	MajorDMR-7-118863	11
chr20	18004975	18005233	MajorDMR-7-118864	2
chr20	18046790	18046970	MajorDMR-7-118865	2
chr20	18078575	18078796	MajorDMR-7-118866	4
chr20	18081982	18082540	MajorDMR-7-118867	5
chr20	18089005	18089053	MajorDMR-7-118868	2
chr20	18122194	18122864	MajorDMR-7-118869	8
chr20	18141978	18141992	MajorDMR-7-118870	2
chr20	18156938	18157108	MajorDMR-7-118871	2
chr20	18164525	18165000	MajorDMR-7-118872	7
chr20	18167825	18168360	MajorDMR-7-118873	5
chr20	18168921	18169872	MajorDMR-7-118874	5
chr20	18178126	18178372	MajorDMR-7-118875	5
chr20	18189766	18191294	MajorDMR-7-118876	35
chr20	18205757	18206549	MajorDMR-7-118877	7
chr20	18207267	18207728	MajorDMR-7-118878	15
chr20	18218820	18219184	MajorDMR-7-118879	3
chr20	18229682	18230219	MajorDMR-7-118880	6
chr20	18233599	18234755	MajorDMR-7-118881	7
chr20	18296782	18297298	MajorDMR-7-118882	4
chr20	18303054	18303472	MajorDMR-7-118883	8
chr20	18323964	18323978	MajorDMR-7-118884	2
chr20	18333470	18333905	MajorDMR-7-118885	5
chr20	18339363	18340991	MajorDMR-7-118886	15
chr20	18346016	18346192	MajorDMR-7-118887	3
chr20	18359289	18359408	MajorDMR-7-118888	3
chr20	18372645	18372697	MajorDMR-7-118889	3
chr20	18377831	18377999	MajorDMR-7-118890	3
chr20	18398324	18398896	MajorDMR-7-118891	5
chr20	18455738	18456249	MajorDMR-7-118892	4
chr20	18510138	18510172	MajorDMR-7-118893	3
chr20	18523944	18524025	MajorDMR-7-118894	3
chr20	18533891	18534921	MajorDMR-7-118895	14
chr20	18545503	18545547	MajorDMR-7-118896	2
chr20	18559409	18559583	MajorDMR-7-118897	5
chr20	18591951	18592371	MajorDMR-7-118898	6
chr20	18614285	18614899	MajorDMR-7-118899	5
chr20	18616997	18617055	MajorDMR-7-118900	2
chr20	18625046	18625502	MajorDMR-7-118901	3
chr20	18652057	18652144	MajorDMR-7-118902	2
chr20	18657363	18658018	MajorDMR-7-118903	9
chr20	18659713	18660023	MajorDMR-7-118904	2
chr20	18661891	18662814	MajorDMR-7-118905	9
chr20	18669219	18669682	MajorDMR-7-118906	6
chr20	18674862	18674904	MajorDMR-7-118907	3
chr20	18675826	18675867	MajorDMR-7-118908	2
chr20	18687792	18687872	MajorDMR-7-118909	3
chr20	18701703	18703415	MajorDMR-7-118910	12
chr20	18720527	18722470	MajorDMR-7-118911	10
chr20	18723657	18723823	MajorDMR-7-118912	2
chr20	18726676	18726808	MajorDMR-7-118913	2
chr20	18730470	18730804	MajorDMR-7-118914	3
chr20	18744151	18744161	MajorDMR-7-118915	2
chr20	18771141	18771161	MajorDMR-7-118916	2
chr20	18831963	18832246	MajorDMR-7-118917	3
chr20	18843019	18843467	MajorDMR-7-118918	3
chr20	18868587	18868988	MajorDMR-7-118919	3
chr20	18878715	18878734	MajorDMR-7-118920	2
chr20	18906043	18906722	MajorDMR-7-118921	7
chr20	18924569	18924646	MajorDMR-7-118922	2
chr20	18964787	18965201	MajorDMR-7-118923	3
chr20	18970407	18970602	MajorDMR-7-118924	5
chr20	18984196	18984626	MajorDMR-7-118925	3
chr20	18991619	18991679	MajorDMR-7-118926	2
chr20	19022747	19023611	MajorDMR-7-118927	9
chr20	19026290	19026396	MajorDMR-7-118928	3
chr20	19030075	19030347	MajorDMR-7-118929	2
chr20	19050872	19051300	MajorDMR-7-118930	6
chr20	19063178	19063518	MajorDMR-7-118931	6
chr20	19125237	19125447	MajorDMR-7-118932	6
chr20	19185798	19186205	MajorDMR-7-118933	5
chr20	19191030	19191165	MajorDMR-7-118934	3
chr20	19191788	19192154	MajorDMR-7-118935	2
chr20	19198423	19198949	MajorDMR-7-118936	5
chr20	19202822	19202868	MajorDMR-7-118937	2
chr20	19218482	19219955	MajorDMR-7-118938	10
chr20	19304689	19305473	MajorDMR-7-118939	4
chr20	19325249	19325358	MajorDMR-7-118940	2
chr20	19357079	19357632	MajorDMR-7-118941	15
chr20	19361000	19361039	MajorDMR-7-118942	2
chr20	19362305	19362899	MajorDMR-7-118943	5
chr20	19363495	19364059	MajorDMR-7-118944	4
chr20	19377451	19378025	MajorDMR-7-118945	4
chr20	19429780	19430041	MajorDMR-7-118946	6
chr20	19447204	19447231	MajorDMR-7-118947	2
chr20	19470964	19471072	MajorDMR-7-118948	2
chr20	19488845	19490233	MajorDMR-7-118949	15
chr20	19515076	19515156	MajorDMR-7-118950	4
chr20	19518926	19519860	MajorDMR-7-118951	5
chr20	19520429	19520984	MajorDMR-7-118952	3
chr20	19568732	19570597	MajorDMR-7-118953	17
chr20	19594201	19594654	MajorDMR-7-118954	8
chr20	19628743	19629223	MajorDMR-7-118955	4
chr20	19637466	19637566	MajorDMR-7-118956	2
chr20	19679620	19679960	MajorDMR-7-118957	5
chr20	19686406	19686607	MajorDMR-7-118958	2
chr20	19691018	19691329	MajorDMR-7-118959	3
chr20	19697792	19698260	MajorDMR-7-118960	8
chr20	19701110	19702026	MajorDMR-7-118961	7
chr20	19709182	19709510	MajorDMR-7-118962	3
chr20	19722783	19722998	MajorDMR-7-118963	3
chr20	19741805	19741961	MajorDMR-7-118964	4
chr20	19750256	19750658	MajorDMR-7-118965	2
chr20	19755708	19756040	MajorDMR-7-118966	4
chr20	19766626	19767395	MajorDMR-7-118967	5
chr20	19787090	19787815	MajorDMR-7-118968	5
chr20	19788664	19789208	MajorDMR-7-118969	4
chr20	19856394	19856767	MajorDMR-7-118970	2
chr20	19861386	19861632	MajorDMR-7-118971	3
chr20	19870008	19870286	MajorDMR-7-118972	8
chr20	19897788	19897868	MajorDMR-7-118973	2
chr20	19899603	19899818	MajorDMR-7-118974	4
chr20	19915249	19915414	MajorDMR-7-118975	2
chr20	19916336	19916401	MajorDMR-7-118976	4
chr20	19924961	19926005	MajorDMR-7-118977	5
chr20	19969146	19969615	MajorDMR-7-118978	10
chr20	19976390	19976446	MajorDMR-7-118979	2
chr20	19977109	19977992	MajorDMR-7-118980	14
chr20	19982283	19982346	MajorDMR-7-118981	3
chr20	19983149	19983206	MajorDMR-7-118982	3
chr20	19983776	19985213	MajorDMR-7-118983	9
chr20	19986954	19987030	MajorDMR-7-118984	2
chr20	20007193	20007512	MajorDMR-7-118985	4
chr20	20016855	20018855	MajorDMR-7-118986	15
chr20	20019411	20019620	MajorDMR-7-118987	4
chr20	20065035	20065793	MajorDMR-7-118988	13
chr20	20128893	20128939	MajorDMR-7-118989	2
chr20	20142431	20142519	MajorDMR-7-118990	3
chr20	20153585	20154509	MajorDMR-7-118991	8
chr20	20181962	20182580	MajorDMR-7-118992	4
chr20	20188151	20188248	MajorDMR-7-118993	2
chr20	20194486	20194622	MajorDMR-7-118994	3
chr20	20196710	20197296	MajorDMR-7-118995	12
chr20	20203515	20204324	MajorDMR-7-118996	6
chr20	20207465	20207476	MajorDMR-7-118997	2
chr20	20226578	20226675	MajorDMR-7-118998	3
chr20	20227551	20228307	MajorDMR-7-118999	20
chr20	20229071	20229189	MajorDMR-7-119000	2
chr20	20232626	20232830	MajorDMR-7-119001	6
chr20	20253853	20254013	MajorDMR-7-119002	2
chr20	20255949	20256609	MajorDMR-7-119003	8
chr20	20257915	20258183	MajorDMR-7-119004	3
chr20	20284362	20286002	MajorDMR-7-119005	36
chr20	20289546	20289751	MajorDMR-7-119006	4
chr20	20306028	20306090	MajorDMR-7-119007	2
chr20	20312812	20315058	MajorDMR-7-119008	25
chr20	20315735	20315977	MajorDMR-7-119009	3
chr20	20318530	20320199	MajorDMR-7-119010	31
chr20	20322483	20323797	MajorDMR-7-119011	18
chr20	20341658	20341668	MajorDMR-7-119012	2
chr20	20342777	20343292	MajorDMR-7-119013	5
chr20	20345458	20346373	MajorDMR-7-119014	13
chr20	20347205	20347326	MajorDMR-7-119015	3
chr20	20360426	20360598	MajorDMR-7-119016	8
chr20	20375598	20375698	MajorDMR-7-119017	3
chr20	20385364	20385454	MajorDMR-7-119018	2
chr20	20388433	20388516	MajorDMR-7-119019	2
chr20	20390362	20391032	MajorDMR-7-119020	9
chr20	20392766	20392797	MajorDMR-7-119021	2
chr20	20398746	20398813	MajorDMR-7-119022	4
chr20	20401243	20401611	MajorDMR-7-119023	8
chr20	20407101	20408344	MajorDMR-7-119024	15
chr20	20421259	20422018	MajorDMR-7-119025	7
chr20	20429284	20429601	MajorDMR-7-119026	5
chr20	20430661	20431709	MajorDMR-7-119027	5
chr20	20441881	20442476	MajorDMR-7-119028	4
chr20	20453515	20453847	MajorDMR-7-119029	3
chr20	20470648	20470818	MajorDMR-7-119030	2
chr20	20496587	20496607	MajorDMR-7-119031	2
chr20	20498977	20499161	MajorDMR-7-119032	7
chr20	20512977	20513201	MajorDMR-7-119033	2
chr20	20517289	20517891	MajorDMR-7-119034	8
chr20	20539225	20539667	MajorDMR-7-119035	3
chr20	20542932	20543549	MajorDMR-7-119036	8
chr20	20573645	20573827	MajorDMR-7-119037	4
chr20	20603141	20603152	MajorDMR-7-119038	2
chr20	20603664	20603999	MajorDMR-7-119039	6
chr20	20609420	20609689	MajorDMR-7-119040	5
chr20	20610377	20610686	MajorDMR-7-119041	2
chr20	20612894	20612970	MajorDMR-7-119042	7
chr20	20620983	20621089	MajorDMR-7-119043	2
chr20	20636716	20636954	MajorDMR-7-119044	5
chr20	20645132	20645324	MajorDMR-7-119045	3
chr20	20653084	20653217	MajorDMR-7-119046	3
chr20	20664853	20664887	MajorDMR-7-119047	2
chr20	20671560	20671578	MajorDMR-7-119048	2
chr20	20691663	20692219	MajorDMR-7-119049	4
chr20	20721135	20721198	MajorDMR-7-119050	2
chr20	20722036	20722258	MajorDMR-7-119051	4
chr20	20724274	20725120	MajorDMR-7-119052	10
chr20	20757444	20757816	MajorDMR-7-119053	4
chr20	20759244	20759568	MajorDMR-7-119054	2
chr20	20761276	20761315	MajorDMR-7-119055	4
chr20	20762896	20763525	MajorDMR-7-119056	10
chr20	20775580	20776060	MajorDMR-7-119057	5
chr20	20792333	20792441	MajorDMR-7-119058	2
chr20	20818090	20818112	MajorDMR-7-119059	2
chr20	20825573	20825679	MajorDMR-7-119060	2
chr20	20834279	20834417	MajorDMR-7-119061	2
chr20	20849377	20850036	MajorDMR-7-119062	4
chr20	20869708	20869826	MajorDMR-7-119063	3
chr20	20871581	20871894	MajorDMR-7-119064	3
chr20	20874047	20874240	MajorDMR-7-119065	3
chr20	20875146	20876052	MajorDMR-7-119066	21
chr20	20919397	20919513	MajorDMR-7-119067	3
chr20	20934434	20935183	MajorDMR-7-119068	11
chr20	20938772	20938837	MajorDMR-7-119069	3
chr20	20939540	20939877	MajorDMR-7-119070	4
chr20	20969674	20970174	MajorDMR-7-119071	4
chr20	20973267	20975332	MajorDMR-7-119072	25
chr20	20975906	20976364	MajorDMR-7-119073	4
chr20	21018116	21018509	MajorDMR-7-119074	3
chr20	21029962	21030077	MajorDMR-7-119075	4
chr20	21079935	21080109	MajorDMR-7-119076	3
chr20	21113925	21114702	MajorDMR-7-119077	7
chr20	21128387	21128745	MajorDMR-7-119078	3
chr20	21154211	21154428	MajorDMR-7-119079	2
chr20	21160617	21160670	MajorDMR-7-119080	2
chr20	21192417	21192477	MajorDMR-7-119081	2
chr20	21245233	21245487	MajorDMR-7-119082	7
chr20	21252460	21253682	MajorDMR-7-119083	6
chr20	21296006	21296053	MajorDMR-7-119084	2
chr20	21309270	21309282	MajorDMR-7-119085	2
chr20	21328143	21328163	MajorDMR-7-119086	2
chr20	21340576	21341750	MajorDMR-7-119087	5
chr20	21347011	21347152	MajorDMR-7-119088	2
chr20	21361539	21361621	MajorDMR-7-119089	2
chr20	21372148	21372451	MajorDMR-7-119090	3
chr20	21423654	21423812	MajorDMR-7-119091	2
chr20	21470812	21470911	MajorDMR-7-119092	2
chr20	21504445	21504567	MajorDMR-7-119093	2
chr20	21515498	21516205	MajorDMR-7-119094	7
chr20	21553709	21554314	MajorDMR-7-119095	6
chr20	21559299	21559688	MajorDMR-7-119096	4
chr20	21599807	21599929	MajorDMR-7-119097	3
chr20	21662212	21662749	MajorDMR-7-119098	8
chr20	21673330	21673365	MajorDMR-7-119099	2
chr20	21704164	21704481	MajorDMR-7-119100	6
chr20	21725694	21725804	MajorDMR-7-119101	2
chr20	21785585	21785784	MajorDMR-7-119102	8
chr20	21787703	21787887	MajorDMR-7-119103	2
chr20	21797534	21798072	MajorDMR-7-119104	5
chr20	21812811	21813749	MajorDMR-7-119105	11
chr20	21814264	21814529	MajorDMR-7-119106	7
chr20	21848736	21848760	MajorDMR-7-119107	2
chr20	21875469	21876317	MajorDMR-7-119108	5
chr20	21877663	21878000	MajorDMR-7-119109	3
chr20	21919962	21920293	MajorDMR-7-119110	3
chr20	21921845	21922040	MajorDMR-7-119111	2
chr20	21922566	21923232	MajorDMR-7-119112	5
chr20	21966965	21967022	MajorDMR-7-119113	2
chr20	22128738	22129512	MajorDMR-7-119114	3
chr20	22144259	22144325	MajorDMR-7-119115	3
chr20	22214696	22215306	MajorDMR-7-119116	8
chr20	22227058	22227250	MajorDMR-7-119117	4
chr20	22241012	22241403	MajorDMR-7-119118	3
chr20	22243742	22246513	MajorDMR-7-119119	15
chr20	22264059	22264079	MajorDMR-7-119120	2
chr20	22283756	22283772	MajorDMR-7-119121	2
chr20	22314755	22314834	MajorDMR-7-119122	3
chr20	22320143	22320181	MajorDMR-7-119123	3
chr20	22329734	22331544	MajorDMR-7-119124	16
chr20	22337769	22338357	MajorDMR-7-119125	4
chr20	22363529	22364204	MajorDMR-7-119126	9
chr20	22384430	22384451	MajorDMR-7-119127	2
chr20	22421856	22421888	MajorDMR-7-119128	2
chr20	22437214	22437272	MajorDMR-7-119129	3
chr20	22471079	22471666	MajorDMR-7-119130	9
chr20	22621171	22621264	MajorDMR-7-119131	5
chr20	22632909	22634243	MajorDMR-7-119132	25
chr20	22662265	22662321	MajorDMR-7-119133	3
chr20	22671983	22672172	MajorDMR-7-119134	4
chr20	22680460	22680533	MajorDMR-7-119135	2
chr20	22697644	22697756	MajorDMR-7-119136	2
chr20	22709038	22709305	MajorDMR-7-119137	4
chr20	22728607	22729208	MajorDMR-7-119138	7
chr20	22739480	22740132	MajorDMR-7-119139	4
chr20	22770519	22770651	MajorDMR-7-119140	2
chr20	22776266	22777642	MajorDMR-7-119141	10
chr20	22786259	22787017	MajorDMR-7-119142	7
chr20	22787754	22788804	MajorDMR-7-119143	8
chr20	22796661	22796763	MajorDMR-7-119144	2
chr20	22885972	22886241	MajorDMR-7-119145	2
chr20	22902371	22902639	MajorDMR-7-119146	3
chr20	22912578	22913133	MajorDMR-7-119147	3
chr20	22913971	22914080	MajorDMR-7-119148	2
chr20	22919527	22920149	MajorDMR-7-119149	7
chr20	22920729	22921033	MajorDMR-7-119150	2
chr20	22938127	22938268	MajorDMR-7-119151	3
chr20	22939068	22939660	MajorDMR-7-119152	8
chr20	22956813	22956891	MajorDMR-7-119153	2
chr20	22959583	22959636	MajorDMR-7-119154	2
chr20	22963049	22963301	MajorDMR-7-119155	2
chr20	23019313	23019407	MajorDMR-7-119156	5
chr20	23063455	23063649	MajorDMR-7-119157	4
chr20	23080590	23081332	MajorDMR-7-119158	9
chr20	23084095	23084580	MajorDMR-7-119159	6
chr20	23094634	23095160	MajorDMR-7-119160	6
chr20	23111008	23111952	MajorDMR-7-119161	11
chr20	23128117	23128208	MajorDMR-7-119162	2
chr20	23132862	23133268	MajorDMR-7-119163	5
chr20	23181122	23181855	MajorDMR-7-119164	13
chr20	23185062	23187326	MajorDMR-7-119165	23
chr20	23189860	23190476	MajorDMR-7-119166	4
chr20	23209459	23210273	MajorDMR-7-119167	5
chr20	23218581	23219281	MajorDMR-7-119168	4
chr20	23241765	23241842	MajorDMR-7-119169	2
chr20	23256885	23257000	MajorDMR-7-119170	2
chr20	23272464	23272658	MajorDMR-7-119171	4
chr20	23273658	23273684	MajorDMR-7-119172	2
chr20	23274275	23274379	MajorDMR-7-119173	2
chr20	23278828	23278969	MajorDMR-7-119174	6
chr20	23294176	23294322	MajorDMR-7-119175	2
chr20	23298074	23298519	MajorDMR-7-119176	7
chr20	23301140	23301258	MajorDMR-7-119177	3
chr20	23324632	23324679	MajorDMR-7-119178	2
chr20	23325284	23325548	MajorDMR-7-119179	6
chr20	23328116	23328641	MajorDMR-7-119180	8
chr20	23344868	23345030	MajorDMR-7-119181	2
chr20	23360871	23360923	MajorDMR-7-119182	2
chr20	23372392	23372431	MajorDMR-7-119183	3
chr20	23378205	23378259	MajorDMR-7-119184	2
chr20	23380446	23381078	MajorDMR-7-119185	9
chr20	23382845	23382976	MajorDMR-7-119186	4
chr20	23388562	23388603	MajorDMR-7-119187	2
chr20	23390523	23390939	MajorDMR-7-119188	3
chr20	23399948	23400309	MajorDMR-7-119189	2
chr20	23403145	23403430	MajorDMR-7-119190	4
chr20	23405673	23405829	MajorDMR-7-119191	2
chr20	23417528	23417616	MajorDMR-7-119192	2
chr20	23437085	23437216	MajorDMR-7-119193	2
chr20	23467417	23467638	MajorDMR-7-119194	2
chr20	23497125	23497526	MajorDMR-7-119195	3
chr20	23510458	23510513	MajorDMR-7-119196	2
chr20	23515782	23516183	MajorDMR-7-119197	6
chr20	23537532	23537623	MajorDMR-7-119198	2
chr20	23552063	23552245	MajorDMR-7-119199	3
chr20	23569776	23570042	MajorDMR-7-119200	7
chr20	23576457	23577613	MajorDMR-7-119201	6
chr20	23597873	23598317	MajorDMR-7-119202	3
chr20	23601709	23602108	MajorDMR-7-119203	7
chr20	23603750	23604009	MajorDMR-7-119204	3
chr20	23607550	23608022	MajorDMR-7-119205	6
chr20	23635922	23636440	MajorDMR-7-119206	7
chr20	23647164	23648199	MajorDMR-7-119207	11
chr20	23660414	23660656	MajorDMR-7-119208	4
chr20	23702153	23702747	MajorDMR-7-119209	3
chr20	23703321	23703572	MajorDMR-7-119210	3
chr20	23749713	23750061	MajorDMR-7-119211	3
chr20	23777675	23778752	MajorDMR-7-119212	7
chr20	23803875	23804047	MajorDMR-7-119213	3
chr20	23819965	23820024	MajorDMR-7-119214	2
chr20	23832278	23832977	MajorDMR-7-119215	5
chr20	23849470	23849511	MajorDMR-7-119216	4
chr20	23851790	23852058	MajorDMR-7-119217	3
chr20	23855180	23856387	MajorDMR-7-119218	14
chr20	23857734	23858312	MajorDMR-7-119219	4
chr20	23877118	23877202	MajorDMR-7-119220	2
chr20	23890988	23891069	MajorDMR-7-119221	2
chr20	23900822	23900987	MajorDMR-7-119222	5
chr20	23936412	23936665	MajorDMR-7-119223	2
chr20	23940751	23940763	MajorDMR-7-119224	2
chr20	23961037	23961156	MajorDMR-7-119225	2
chr20	23975172	23975413	MajorDMR-7-119226	9
chr20	23977096	23977742	MajorDMR-7-119227	6
chr20	23990229	23990290	MajorDMR-7-119228	3
chr20	23996699	23997090	MajorDMR-7-119229	4
chr20	24042596	24043006	MajorDMR-7-119230	5
chr20	24046896	24046925	MajorDMR-7-119231	2
chr20	24077703	24077917	MajorDMR-7-119232	8
chr20	24078593	24080586	MajorDMR-7-119233	14
chr20	24082576	24082946	MajorDMR-7-119234	4
chr20	24084218	24084236	MajorDMR-7-119235	2
chr20	24096307	24096583	MajorDMR-7-119236	5
chr20	24097955	24099298	MajorDMR-7-119237	20
chr20	24102973	24103240	MajorDMR-7-119238	3
chr20	24104145	24104471	MajorDMR-7-119239	2
chr20	24105608	24106245	MajorDMR-7-119240	9
chr20	24107575	24107686	MajorDMR-7-119241	3
chr20	24117760	24118425	MajorDMR-7-119242	6
chr20	24123558	24124172	MajorDMR-7-119243	3
chr20	24128725	24128878	MajorDMR-7-119244	3
chr20	24133122	24135436	MajorDMR-7-119245	27
chr20	24139394	24139423	MajorDMR-7-119246	2
chr20	24141412	24141704	MajorDMR-7-119247	3
chr20	24263519	24263871	MajorDMR-7-119248	5
chr20	24340042	24340063	MajorDMR-7-119249	2
chr20	24343660	24343775	MajorDMR-7-119250	2
chr20	24352710	24352727	MajorDMR-7-119251	2
chr20	24353451	24353510	MajorDMR-7-119252	4
chr20	24357667	24358613	MajorDMR-7-119253	4
chr20	24359929	24360010	MajorDMR-7-119254	2
chr20	24362059	24362858	MajorDMR-7-119255	8
chr20	24365590	24365965	MajorDMR-7-119256	6
chr20	24380229	24381769	MajorDMR-7-119257	6
chr20	24383286	24383345	MajorDMR-7-119258	2
chr20	24384157	24384613	MajorDMR-7-119259	2
chr20	24390256	24390541	MajorDMR-7-119260	3
chr20	24391162	24391668	MajorDMR-7-119261	4
chr20	24409749	24409753	MajorDMR-7-119262	2
chr20	24412642	24413027	MajorDMR-7-119263	3
chr20	24435863	24436298	MajorDMR-7-119264	9
chr20	24438953	24439236	MajorDMR-7-119265	3
chr20	24445448	24446266	MajorDMR-7-119266	4
chr20	24448604	24449560	MajorDMR-7-119267	11
chr20	24452838	24453351	MajorDMR-7-119268	3
chr20	24459532	24459546	MajorDMR-7-119269	2
chr20	24469296	24469528	MajorDMR-7-119270	6
chr20	24470437	24470868	MajorDMR-7-119271	3
chr20	24480808	24480996	MajorDMR-7-119272	3
chr20	24486401	24487057	MajorDMR-7-119273	5
chr20	24487746	24488506	MajorDMR-7-119274	8
chr20	24507838	24507986	MajorDMR-7-119275	3
chr20	24508719	24509182	MajorDMR-7-119276	2
chr20	24509718	24509766	MajorDMR-7-119277	2
chr20	24510302	24510426	MajorDMR-7-119278	2
chr20	24511868	24512080	MajorDMR-7-119279	4
chr20	24515843	24516090	MajorDMR-7-119280	3
chr20	24523274	24523833	MajorDMR-7-119281	4
chr20	24545291	24546023	MajorDMR-7-119282	7
chr20	24549029	24549313	MajorDMR-7-119283	3
chr20	24550475	24550815	MajorDMR-7-119284	3
chr20	24551333	24551886	MajorDMR-7-119285	6
chr20	24561256	24561866	MajorDMR-7-119286	11
chr20	24562591	24562824	MajorDMR-7-119287	2
chr20	24567805	24567863	MajorDMR-7-119288	3
chr20	24569686	24569731	MajorDMR-7-119289	2
chr20	24570576	24570875	MajorDMR-7-119290	8
chr20	24588605	24588659	MajorDMR-7-119291	2
chr20	24603312	24604242	MajorDMR-7-119292	4
chr20	24608878	24608927	MajorDMR-7-119293	2
chr20	24610202	24610850	MajorDMR-7-119294	9
chr20	24615697	24616309	MajorDMR-7-119295	11
chr20	24617948	24617994	MajorDMR-7-119296	2
chr20	24626040	24626173	MajorDMR-7-119297	2
chr20	24627988	24628413	MajorDMR-7-119298	3
chr20	24629467	24629472	MajorDMR-7-119299	2
chr20	24630030	24630105	MajorDMR-7-119300	3
chr20	24630789	24631541	MajorDMR-7-119301	8
chr20	24632104	24632167	MajorDMR-7-119302	2
chr20	24633818	24633851	MajorDMR-7-119303	2
chr20	24640255	24640767	MajorDMR-7-119304	5
chr20	24657797	24658050	MajorDMR-7-119305	3
chr20	24664438	24664685	MajorDMR-7-119306	7
chr20	24665320	24665362	MajorDMR-7-119307	2
chr20	24667294	24667367	MajorDMR-7-119308	2
chr20	24675099	24675781	MajorDMR-7-119309	7
chr20	24690941	24691335	MajorDMR-7-119310	5
chr20	24699302	24700635	MajorDMR-7-119311	16
chr20	24701568	24701918	MajorDMR-7-119312	3
chr20	24728850	24729066	MajorDMR-7-119313	2
chr20	24742215	24742835	MajorDMR-7-119314	4
chr20	24743919	24744464	MajorDMR-7-119315	16
chr20	24748926	24750216	MajorDMR-7-119316	6
chr20	24752400	24754203	MajorDMR-7-119317	18
chr20	24758275	24758660	MajorDMR-7-119318	5
chr20	24759571	24760089	MajorDMR-7-119319	3
chr20	24761946	24762004	MajorDMR-7-119320	3
chr20	24763039	24763068	MajorDMR-7-119321	2
chr20	24772475	24773383	MajorDMR-7-119322	14
chr20	24797926	24798101	MajorDMR-7-119323	2
chr20	24810539	24810591	MajorDMR-7-119324	2
chr20	24816927	24819001	MajorDMR-7-119325	13
chr20	24819507	24819778	MajorDMR-7-119326	3
chr20	24821090	24821254	MajorDMR-7-119327	3
chr20	24829379	24829406	MajorDMR-7-119328	2
chr20	24830812	24830838	MajorDMR-7-119329	2
chr20	24850960	24851460	MajorDMR-7-119330	4
chr20	24851989	24852818	MajorDMR-7-119331	12
chr20	24860850	24861153	MajorDMR-7-119332	3
chr20	24861786	24862245	MajorDMR-7-119333	4
chr20	24863298	24863335	MajorDMR-7-119334	2
chr20	24891899	24891903	MajorDMR-7-119335	2
chr20	24939755	24940122	MajorDMR-7-119336	13
chr20	24941562	24941659	MajorDMR-7-119337	2
chr20	24943290	24943393	MajorDMR-7-119338	5
chr20	24945234	24945608	MajorDMR-7-119339	5
chr20	24957796	24958730	MajorDMR-7-119340	9
chr20	24959932	24960133	MajorDMR-7-119341	2
chr20	24962283	24962841	MajorDMR-7-119342	3
chr20	24966411	24966711	MajorDMR-7-119343	3
chr20	24989934	24990648	MajorDMR-7-119344	6
chr20	25047155	25047280	MajorDMR-7-119345	5
chr20	25061649	25061820	MajorDMR-7-119346	4
chr20	25095622	25096328	MajorDMR-7-119347	6
chr20	25097503	25098151	MajorDMR-7-119348	9
chr20	25104278	25104374	MajorDMR-7-119349	2
chr20	25119591	25119875	MajorDMR-7-119350	9
chr20	25132783	25133201	MajorDMR-7-119351	8
chr20	25148084	25148793	MajorDMR-7-119352	6
chr20	25159288	25159329	MajorDMR-7-119353	2
chr20	25160238	25160252	MajorDMR-7-119354	2
chr20	25173842	25175178	MajorDMR-7-119355	16
chr20	25178058	25178171	MajorDMR-7-119356	2
chr20	25179369	25180224	MajorDMR-7-119357	6
chr20	25187059	25187211	MajorDMR-7-119358	2
chr20	25188880	25188997	MajorDMR-7-119359	3
chr20	25197503	25197899	MajorDMR-7-119360	3
chr20	25198418	25198999	MajorDMR-7-119361	11
chr20	25202536	25202734	MajorDMR-7-119362	7
chr20	25206971	25207376	MajorDMR-7-119363	3
chr20	25212742	25212754	MajorDMR-7-119364	2
chr20	25213604	25213830	MajorDMR-7-119365	3
chr20	25219052	25219166	MajorDMR-7-119366	2
chr20	25235622	25235951	MajorDMR-7-119367	6
chr20	25247444	25247621	MajorDMR-7-119368	2
chr20	25255141	25255258	MajorDMR-7-119369	5
chr20	25275504	25275956	MajorDMR-7-119370	6
chr20	25281501	25281653	MajorDMR-7-119371	2
chr20	25284053	25284102	MajorDMR-7-119372	3
chr20	25291534	25291564	MajorDMR-7-119373	2
chr20	25299139	25299264	MajorDMR-7-119374	4
chr20	25309081	25309135	MajorDMR-7-119375	2
chr20	25340560	25340946	MajorDMR-7-119376	5
chr20	25372396	25372466	MajorDMR-7-119377	3
chr20	25377929	25378144	MajorDMR-7-119378	4
chr20	25381347	25381621	MajorDMR-7-119379	11
chr20	25431699	25434326	MajorDMR-7-119380	39
chr20	25445182	25445796	MajorDMR-7-119381	5
chr20	25450357	25450473	MajorDMR-7-119382	5
chr20	25459291	25459656	MajorDMR-7-119383	6
chr20	25464563	25464942	MajorDMR-7-119384	3
chr20	25465553	25466127	MajorDMR-7-119385	9
chr20	25466680	25466783	MajorDMR-7-119386	2
chr20	25467400	25467695	MajorDMR-7-119387	3
chr20	25470269	25470425	MajorDMR-7-119388	4
chr20	25475819	25476041	MajorDMR-7-119389	7
chr20	25480494	25481140	MajorDMR-7-119390	7
chr20	25510861	25511070	MajorDMR-7-119391	4
chr20	25520208	25521221	MajorDMR-7-119392	10
chr20	25525237	25525867	MajorDMR-7-119393	4
chr20	25539478	25539862	MajorDMR-7-119394	8
chr20	25568142	25569130	MajorDMR-7-119395	6
chr20	25572975	25573773	MajorDMR-7-119396	11
chr20	25588774	25588939	MajorDMR-7-119397	2
chr20	25589523	25589559	MajorDMR-7-119398	2
chr20	25602773	25603430	MajorDMR-7-119399	8
chr20	25655578	25656381	MajorDMR-7-119400	12
chr20	25672763	25673459	MajorDMR-7-119401	3
chr20	25684328	25684454	MajorDMR-7-119402	2
chr20	25704455	25704753	MajorDMR-7-119403	3
chr20	25705365	25705530	MajorDMR-7-119404	2
chr20	25733253	25733564	MajorDMR-7-119405	3
chr20	25881488	25881870	MajorDMR-7-119406	2
chr20	25947832	25948005	MajorDMR-7-119407	3
chr20	25953442	25953626	MajorDMR-7-119408	2
chr20	25954268	25954405	MajorDMR-7-119409	3
chr20	25957198	25957286	MajorDMR-7-119410	2
chr20	25959469	25959926	MajorDMR-7-119411	7
chr20	26168026	26168453	MajorDMR-7-119412	4
chr20	26181371	26181444	MajorDMR-7-119413	2
chr20	26201431	26201878	MajorDMR-7-119414	3
chr20	26204831	26204896	MajorDMR-7-119415	2
chr20	29502569	29502620	MajorDMR-7-119416	2
chr20	29506293	29507302	MajorDMR-7-119417	6
chr20	29534613	29534664	MajorDMR-7-119418	2
chr20	29549698	29549771	MajorDMR-7-119419	2
chr20	29582805	29582837	MajorDMR-7-119420	2
chr20	30046548	30046741	MajorDMR-7-119421	3
chr20	30049526	30049893	MajorDMR-7-119422	3
chr20	30050692	30050711	MajorDMR-7-119423	3
chr20	30084456	30085152	MajorDMR-7-119424	17
chr20	30105597	30105882	MajorDMR-7-119425	2
chr20	30107938	30108432	MajorDMR-7-119426	2
chr20	30115032	30115333	MajorDMR-7-119427	5
chr20	30120527	30121059	MajorDMR-7-119428	5
chr20	30125099	30125435	MajorDMR-7-119429	2
chr20	30129897	30130021	MajorDMR-7-119430	2
chr20	30149490	30149735	MajorDMR-7-119431	2
chr20	30155568	30156372	MajorDMR-7-119432	11
chr20	30159770	30160142	MajorDMR-7-119433	3
chr20	30161553	30161949	MajorDMR-7-119434	2
chr20	30174334	30174426	MajorDMR-7-119435	3
chr20	30175068	30175234	MajorDMR-7-119436	7
chr20	30177275	30177807	MajorDMR-7-119437	7
chr20	30194067	30194242	MajorDMR-7-119438	3
chr20	30195915	30196095	MajorDMR-7-119439	5
chr20	30209778	30210022	MajorDMR-7-119440	3
chr20	30240857	30242335	MajorDMR-7-119441	9
chr20	30248918	30249274	MajorDMR-7-119442	2
chr20	30252431	30252510	MajorDMR-7-119443	4
chr20	30255253	30255288	MajorDMR-7-119444	2
chr20	30259988	30260034	MajorDMR-7-119445	2
chr20	30263296	30263516	MajorDMR-7-119446	4
chr20	30264300	30265080	MajorDMR-7-119447	9
chr20	30268920	30269338	MajorDMR-7-119448	2
chr20	30272930	30273529	MajorDMR-7-119449	14
chr20	30275393	30275523	MajorDMR-7-119450	4
chr20	30281831	30282319	MajorDMR-7-119451	3
chr20	30303361	30303791	MajorDMR-7-119452	3
chr20	30306926	30306953	MajorDMR-7-119453	2
chr20	30312355	30312475	MajorDMR-7-119454	5
chr20	30313781	30313869	MajorDMR-7-119455	2
chr20	30315302	30315378	MajorDMR-7-119456	2
chr20	30332613	30332661	MajorDMR-7-119457	2
chr20	30358241	30359003	MajorDMR-7-119458	6
chr20	30393008	30394899	MajorDMR-7-119459	11
chr20	30402112	30402324	MajorDMR-7-119460	5
chr20	30409815	30410182	MajorDMR-7-119461	2
chr20	30413437	30414204	MajorDMR-7-119462	13
chr20	30449855	30449900	MajorDMR-7-119463	2
chr20	30480868	30481000	MajorDMR-7-119464	3
chr20	30495479	30495827	MajorDMR-7-119465	6
chr20	30508102	30508137	MajorDMR-7-119466	3
chr20	30511996	30512053	MajorDMR-7-119467	3
chr20	30527226	30528103	MajorDMR-7-119468	7
chr20	30530757	30530916	MajorDMR-7-119469	3
chr20	30532532	30533178	MajorDMR-7-119470	4
chr20	30537787	30537980	MajorDMR-7-119471	3
chr20	30538659	30538786	MajorDMR-7-119472	3
chr20	30553912	30554037	MajorDMR-7-119473	2
chr20	30557066	30557898	MajorDMR-7-119474	3
chr20	30558986	30561017	MajorDMR-7-119475	13
chr20	30562786	30563270	MajorDMR-7-119476	9
chr20	30564311	30564652	MajorDMR-7-119477	5
chr20	30565556	30565628	MajorDMR-7-119478	2
chr20	30566442	30566917	MajorDMR-7-119479	7
chr20	30567522	30568681	MajorDMR-7-119480	9
chr20	30569735	30570995	MajorDMR-7-119481	7
chr20	30571970	30573403	MajorDMR-7-119482	12
chr20	30575739	30578086	MajorDMR-7-119483	24
chr20	30578652	30580309	MajorDMR-7-119484	13
chr20	30580857	30581050	MajorDMR-7-119485	5
chr20	30581828	30583316	MajorDMR-7-119486	45
chr20	30585987	30586375	MajorDMR-7-119487	3
chr20	30588540	30588595	MajorDMR-7-119488	2
chr20	30607907	30608019	MajorDMR-7-119489	2
chr20	30620860	30621241	MajorDMR-7-119490	4
chr20	30624646	30626200	MajorDMR-7-119491	15
chr20	30655300	30655580	MajorDMR-7-119492	4
chr20	30672223	30673452	MajorDMR-7-119493	20
chr20	30674072	30674210	MajorDMR-7-119494	3
chr20	30699013	30699167	MajorDMR-7-119495	2
chr20	30703967	30704000	MajorDMR-7-119496	2
chr20	30713617	30714045	MajorDMR-7-119497	8
chr20	30717013	30717152	MajorDMR-7-119498	3
chr20	30720323	30720431	MajorDMR-7-119499	4
chr20	30722091	30722121	MajorDMR-7-119500	3
chr20	30723545	30724565	MajorDMR-7-119501	7
chr20	30726552	30727450	MajorDMR-7-119502	12
chr20	30728262	30728342	MajorDMR-7-119503	2
chr20	30739245	30739429	MajorDMR-7-119504	5
chr20	30740119	30740612	MajorDMR-7-119505	5
chr20	30753086	30753746	MajorDMR-7-119506	20
chr20	30780258	30780276	MajorDMR-7-119507	2
chr20	30784520	30784905	MajorDMR-7-119508	14
chr20	30791925	30792128	MajorDMR-7-119509	2
chr20	30792878	30793019	MajorDMR-7-119510	2
chr20	30810273	30810661	MajorDMR-7-119511	9
chr20	30816329	30816596	MajorDMR-7-119512	5
chr20	30884222	30884586	MajorDMR-7-119513	6
chr20	30895962	30896026	MajorDMR-7-119514	2
chr20	30900345	30900575	MajorDMR-7-119515	2
chr20	30913152	30913253	MajorDMR-7-119516	3
chr20	30914981	30915445	MajorDMR-7-119517	7
chr20	30917124	30918141	MajorDMR-7-119518	10
chr20	30919045	30919280	MajorDMR-7-119519	5
chr20	30921327	30922491	MajorDMR-7-119520	10
chr20	30926211	30926336	MajorDMR-7-119521	2
chr20	30930396	30930638	MajorDMR-7-119522	3
chr20	30943370	30944110	MajorDMR-7-119523	9
chr20	30964495	30964530	MajorDMR-7-119524	2
chr20	30982735	30983401	MajorDMR-7-119525	8
chr20	31015483	31015503	MajorDMR-7-119526	2
chr20	31017436	31018247	MajorDMR-7-119527	7
chr20	31021180	31021497	MajorDMR-7-119528	7
chr20	31022081	31022318	MajorDMR-7-119529	2
chr20	31026370	31026380	MajorDMR-7-119530	2
chr20	31033163	31033245	MajorDMR-7-119531	3
chr20	31035378	31035804	MajorDMR-7-119532	14
chr20	31036432	31037516	MajorDMR-7-119533	11
chr20	31039498	31040823	MajorDMR-7-119534	34
chr20	31042023	31042112	MajorDMR-7-119535	3
chr20	31042858	31044018	MajorDMR-7-119536	25
chr20	31045910	31045999	MajorDMR-7-119537	2
chr20	31047793	31047880	MajorDMR-7-119538	3
chr20	31054930	31055407	MajorDMR-7-119539	5
chr20	31068849	31069372	MajorDMR-7-119540	11
chr20	31081028	31081038	MajorDMR-7-119541	2
chr20	31082962	31083505	MajorDMR-7-119542	8
chr20	31096221	31096249	MajorDMR-7-119543	2
chr20	31096918	31097063	MajorDMR-7-119544	2
chr20	31097694	31100624	MajorDMR-7-119545	23
chr20	31101186	31101379	MajorDMR-7-119546	2
chr20	31103615	31104532	MajorDMR-7-119547	9
chr20	31105945	31108255	MajorDMR-7-119548	23
chr20	31115074	31116650	MajorDMR-7-119549	6
chr20	31120634	31120726	MajorDMR-7-119550	2
chr20	31122010	31122173	MajorDMR-7-119551	5
chr20	31123041	31123896	MajorDMR-7-119552	14
chr20	31125427	31125834	MajorDMR-7-119553	8
chr20	31127739	31128553	MajorDMR-7-119554	5
chr20	31130666	31131150	MajorDMR-7-119555	13
chr20	31131785	31132659	MajorDMR-7-119556	14
chr20	31140094	31140100	MajorDMR-7-119557	2
chr20	31140661	31140965	MajorDMR-7-119558	8
chr20	31148709	31148723	MajorDMR-7-119559	2
chr20	31149621	31149684	MajorDMR-7-119560	3
chr20	31152074	31152101	MajorDMR-7-119561	2
chr20	31154452	31155090	MajorDMR-7-119562	7
chr20	31162880	31162992	MajorDMR-7-119563	3
chr20	31165617	31165640	MajorDMR-7-119564	2
chr20	31166828	31167600	MajorDMR-7-119565	10
chr20	31169638	31170024	MajorDMR-7-119566	12
chr20	31174400	31174748	MajorDMR-7-119567	2
chr20	31198426	31199141	MajorDMR-7-119568	11
chr20	31208232	31208506	MajorDMR-7-119569	2
chr20	31213831	31214208	MajorDMR-7-119570	18
chr20	31220131	31220363	MajorDMR-7-119571	4
chr20	31236366	31236745	MajorDMR-7-119572	2
chr20	31262436	31262485	MajorDMR-7-119573	2
chr20	31272879	31273295	MajorDMR-7-119574	10
chr20	31280318	31280712	MajorDMR-7-119575	4
chr20	31291154	31292043	MajorDMR-7-119576	10
chr20	31296204	31298207	MajorDMR-7-119577	23
chr20	31301097	31301132	MajorDMR-7-119578	3
chr20	31315235	31315548	MajorDMR-7-119579	3
chr20	31319569	31319964	MajorDMR-7-119580	5
chr20	31325326	31325962	MajorDMR-7-119581	3
chr20	31329730	31330232	MajorDMR-7-119582	9
chr20	31334443	31334461	MajorDMR-7-119583	2
chr20	31364705	31365100	MajorDMR-7-119584	8
chr20	31369160	31369898	MajorDMR-7-119585	12
chr20	31370831	31371255	MajorDMR-7-119586	3
chr20	31376994	31377652	MajorDMR-7-119587	6
chr20	31395939	31397470	MajorDMR-7-119588	23
chr20	31409304	31410304	MajorDMR-7-119589	7
chr20	31410848	31411122	MajorDMR-7-119590	3
chr20	31414933	31415202	MajorDMR-7-119591	10
chr20	31419118	31419530	MajorDMR-7-119592	2
chr20	31420867	31422149	MajorDMR-7-119593	10
chr20	31424144	31426549	MajorDMR-7-119594	21
chr20	31427067	31428008	MajorDMR-7-119595	21
chr20	31429000	31429615	MajorDMR-7-119596	9
chr20	31431162	31431205	MajorDMR-7-119597	2
chr20	31434937	31435128	MajorDMR-7-119598	5
chr20	31437189	31437584	MajorDMR-7-119599	3
chr20	31440828	31441186	MajorDMR-7-119600	5
chr20	31442682	31443470	MajorDMR-7-119601	11
chr20	31444027	31444784	MajorDMR-7-119602	14
chr20	31484690	31484830	MajorDMR-7-119603	4
chr20	31486457	31487104	MajorDMR-7-119604	9
chr20	31491285	31491426	MajorDMR-7-119605	5
chr20	31511108	31511655	MajorDMR-7-119606	10
chr20	31569149	31570754	MajorDMR-7-119607	14
chr20	31575910	31576021	MajorDMR-7-119608	5
chr20	31587420	31587788	MajorDMR-7-119609	4
chr20	31603116	31603348	MajorDMR-7-119610	5
chr20	31650390	31650505	MajorDMR-7-119611	2
chr20	31717828	31719049	MajorDMR-7-119612	20
chr20	31733979	31734264	MajorDMR-7-119613	3
chr20	31779524	31779669	MajorDMR-7-119614	2
chr20	31851517	31851780	MajorDMR-7-119615	3
chr20	31859422	31859610	MajorDMR-7-119616	3
chr20	31861446	31861881	MajorDMR-7-119617	7
chr20	31874010	31874174	MajorDMR-7-119618	4
chr20	31898622	31898683	MajorDMR-7-119619	2
chr20	31925055	31925617	MajorDMR-7-119620	11
chr20	31931616	31931840	MajorDMR-7-119621	5
chr20	31932684	31933500	MajorDMR-7-119622	7
chr20	31957180	31957627	MajorDMR-7-119623	11
chr20	31988211	31988377	MajorDMR-7-119624	2
chr20	31996387	31997598	MajorDMR-7-119625	23
chr20	31998312	31999426	MajorDMR-7-119626	8
chr20	32006891	32007189	MajorDMR-7-119627	2
chr20	32011837	32012043	MajorDMR-7-119628	6
chr20	32021291	32021363	MajorDMR-7-119629	2
chr20	32024052	32024551	MajorDMR-7-119630	6
chr20	32025472	32025555	MajorDMR-7-119631	2
chr20	32026633	32026831	MajorDMR-7-119632	4
chr20	32028429	32029281	MajorDMR-7-119633	11
chr20	32030298	32030420	MajorDMR-7-119634	2
chr20	32079331	32079709	MajorDMR-7-119635	5
chr20	32090223	32090282	MajorDMR-7-119636	5
chr20	32100544	32101545	MajorDMR-7-119637	9
chr20	32104569	32104755	MajorDMR-7-119638	2
chr20	32119119	32119497	MajorDMR-7-119639	3
chr20	32120228	32120530	MajorDMR-7-119640	2
chr20	32147924	32147989	MajorDMR-7-119641	2
chr20	32150560	32150962	MajorDMR-7-119642	3
chr20	32155064	32155222	MajorDMR-7-119643	4
chr20	32162748	32163885	MajorDMR-7-119644	20
chr20	32172109	32172252	MajorDMR-7-119645	3
chr20	32182419	32182572	MajorDMR-7-119646	2
chr20	32190838	32190930	MajorDMR-7-119647	2
chr20	32192247	32193031	MajorDMR-7-119648	6
chr20	32195907	32196596	MajorDMR-7-119649	4
chr20	32198950	32199119	MajorDMR-7-119650	4
chr20	32201454	32201513	MajorDMR-7-119651	4
chr20	32217450	32217586	MajorDMR-7-119652	4
chr20	32218356	32218580	MajorDMR-7-119653	4
chr20	32221084	32221551	MajorDMR-7-119654	2
chr20	32237200	32237625	MajorDMR-7-119655	7
chr20	32240256	32240322	MajorDMR-7-119656	4
chr20	32243750	32243810	MajorDMR-7-119657	2
chr20	32245959	32245999	MajorDMR-7-119658	2
chr20	32252182	32252580	MajorDMR-7-119659	5
chr20	32256687	32257249	MajorDMR-7-119660	5
chr20	32259020	32259214	MajorDMR-7-119661	3
chr20	32262879	32263342	MajorDMR-7-119662	3
chr20	32269573	32270275	MajorDMR-7-119663	9
chr20	32286199	32286420	MajorDMR-7-119664	6
chr20	32290195	32290437	MajorDMR-7-119665	4
chr20	32291518	32292157	MajorDMR-7-119666	5
chr20	32293388	32293639	MajorDMR-7-119667	2
chr20	32297604	32297642	MajorDMR-7-119668	2
chr20	32320694	32321014	MajorDMR-7-119669	9
chr20	32339082	32339129	MajorDMR-7-119670	3
chr20	32357923	32358480	MajorDMR-7-119671	12
chr20	32378478	32378876	MajorDMR-7-119672	12
chr20	32379959	32380079	MajorDMR-7-119673	5
chr20	32380905	32381641	MajorDMR-7-119674	11
chr20	32383323	32383441	MajorDMR-7-119675	4
chr20	32386954	32387056	MajorDMR-7-119676	3
chr20	32394195	32394403	MajorDMR-7-119677	4
chr20	32407535	32407971	MajorDMR-7-119678	8
chr20	32416167	32418042	MajorDMR-7-119679	15
chr20	32419884	32420194	MajorDMR-7-119680	3
chr20	32422989	32423896	MajorDMR-7-119681	10
chr20	32424706	32425375	MajorDMR-7-119682	5
chr20	32426086	32426433	MajorDMR-7-119683	3
chr20	32432522	32432626	MajorDMR-7-119684	3
chr20	32434243	32434448	MajorDMR-7-119685	5
chr20	32435273	32435675	MajorDMR-7-119686	3
chr20	32436330	32436392	MajorDMR-7-119687	3
chr20	32440841	32441555	MajorDMR-7-119688	16
chr20	32447455	32447596	MajorDMR-7-119689	3
chr20	32451023	32451201	MajorDMR-7-119690	5
chr20	32454560	32454754	MajorDMR-7-119691	3
chr20	32455631	32455830	MajorDMR-7-119692	2
chr20	32458488	32460758	MajorDMR-7-119693	29
chr20	32469700	32469893	MajorDMR-7-119694	2
chr20	32489017	32489229	MajorDMR-7-119695	2
chr20	32499650	32499983	MajorDMR-7-119696	3
chr20	32505928	32506447	MajorDMR-7-119697	7
chr20	32578015	32578265	MajorDMR-7-119698	4
chr20	32593528	32593632	MajorDMR-7-119699	4
chr20	32598512	32598726	MajorDMR-7-119700	2
chr20	32603750	32604136	MajorDMR-7-119701	4
chr20	32622679	32623814	MajorDMR-7-119702	20
chr20	32625113	32625936	MajorDMR-7-119703	3
chr20	32628754	32629315	MajorDMR-7-119704	6
chr20	32652833	32652905	MajorDMR-7-119705	2
chr20	32671505	32671547	MajorDMR-7-119706	3
chr20	32676108	32677847	MajorDMR-7-119707	18
chr20	32687513	32687531	MajorDMR-7-119708	2
chr20	32701015	32701059	MajorDMR-7-119709	3
chr20	32717057	32717083	MajorDMR-7-119710	2
chr20	32737998	32738752	MajorDMR-7-119711	7
chr20	32751240	32751401	MajorDMR-7-119712	2
chr20	32759816	32760028	MajorDMR-7-119713	4
chr20	32760815	32761597	MajorDMR-7-119714	12
chr20	32801393	32802350	MajorDMR-7-119715	9
chr20	32804315	32804754	MajorDMR-7-119716	2
chr20	32805427	32806044	MajorDMR-7-119717	19
chr20	32831201	32831449	MajorDMR-7-119718	3
chr20	32885937	32886412	MajorDMR-7-119719	11
chr20	32924677	32924693	MajorDMR-7-119720	3
chr20	32943129	32943765	MajorDMR-7-119721	5
chr20	32952236	32952835	MajorDMR-7-119722	6
chr20	32955702	32956008	MajorDMR-7-119723	4
chr20	32960474	32962001	MajorDMR-7-119724	15
chr20	32974829	32974907	MajorDMR-7-119725	2
chr20	32984090	32984292	MajorDMR-7-119726	8
chr20	32985105	32985791	MajorDMR-7-119727	4
chr20	32989838	32990066	MajorDMR-7-119728	5
chr20	32999609	32999788	MajorDMR-7-119729	2
chr20	33004591	33004738	MajorDMR-7-119730	3
chr20	33012784	33013760	MajorDMR-7-119731	14
chr20	33017115	33017482	MajorDMR-7-119732	2
chr20	33019566	33019574	MajorDMR-7-119733	2
chr20	33024557	33024926	MajorDMR-7-119734	3
chr20	33034923	33034954	MajorDMR-7-119735	2
chr20	33041797	33041966	MajorDMR-7-119736	3
chr20	33081770	33081863	MajorDMR-7-119737	4
chr20	33102702	33102875	MajorDMR-7-119738	3
chr20	33107452	33107677	MajorDMR-7-119739	3
chr20	33111492	33111755	MajorDMR-7-119740	3
chr20	33113623	33115013	MajorDMR-7-119741	10
chr20	33118091	33118309	MajorDMR-7-119742	2
chr20	33121927	33123988	MajorDMR-7-119743	25
chr20	33124992	33125130	MajorDMR-7-119744	6
chr20	33131507	33132196	MajorDMR-7-119745	14
chr20	33144556	33144657	MajorDMR-7-119746	2
chr20	33149378	33149495	MajorDMR-7-119747	2
chr20	33166452	33166923	MajorDMR-7-119748	3
chr20	33209362	33209595	MajorDMR-7-119749	4
chr20	33224463	33224658	MajorDMR-7-119750	2
chr20	33232520	33233324	MajorDMR-7-119751	4
chr20	33234656	33234696	MajorDMR-7-119752	2
chr20	33276363	33277023	MajorDMR-7-119753	11
chr20	33298707	33298808	MajorDMR-7-119754	3
chr20	33305201	33305284	MajorDMR-7-119755	3
chr20	33312218	33312656	MajorDMR-7-119756	4
chr20	33313201	33313345	MajorDMR-7-119757	4
chr20	33334359	33334719	MajorDMR-7-119758	3
chr20	33345123	33345501	MajorDMR-7-119759	5
chr20	33355387	33355395	MajorDMR-7-119760	2
chr20	33357385	33358457	MajorDMR-7-119761	8
chr20	33365245	33365735	MajorDMR-7-119762	6
chr20	33378983	33379349	MajorDMR-7-119763	4
chr20	33390773	33390786	MajorDMR-7-119764	2
chr20	33394489	33394521	MajorDMR-7-119765	2
chr20	33414135	33414145	MajorDMR-7-119766	2
chr20	33422072	33422084	MajorDMR-7-119767	2
chr20	33430777	33431139	MajorDMR-7-119768	2
chr20	33449332	33449337	MajorDMR-7-119769	2
chr20	33459287	33459307	MajorDMR-7-119770	2
chr20	33470658	33470747	MajorDMR-7-119771	2
chr20	33472342	33472584	MajorDMR-7-119772	2
chr20	33487661	33488013	MajorDMR-7-119773	2
chr20	33496015	33496105	MajorDMR-7-119774	2
chr20	33528065	33528657	MajorDMR-7-119775	3
chr20	33588262	33588806	MajorDMR-7-119776	22
chr20	33598470	33598761	MajorDMR-7-119777	2
chr20	33601103	33601958	MajorDMR-7-119778	10
chr20	33604327	33604742	MajorDMR-7-119779	3
chr20	33605306	33605326	MajorDMR-7-119780	2
chr20	33614919	33615106	MajorDMR-7-119781	2
chr20	33626732	33626792	MajorDMR-7-119782	4
chr20	33627910	33627941	MajorDMR-7-119783	2
chr20	33631950	33632506	MajorDMR-7-119784	5
chr20	33637777	33638112	MajorDMR-7-119785	5
chr20	33641731	33642046	MajorDMR-7-119786	6
chr20	33655076	33655601	MajorDMR-7-119787	5
chr20	33672775	33673029	MajorDMR-7-119788	4
chr20	33697043	33697415	MajorDMR-7-119789	5
chr20	33742324	33742338	MajorDMR-7-119790	2
chr20	33756319	33757224	MajorDMR-7-119791	7
chr20	33759030	33760035	MajorDMR-7-119792	14
chr20	33823597	33825136	MajorDMR-7-119793	17
chr20	33836361	33836868	MajorDMR-7-119794	11
chr20	33863864	33863875	MajorDMR-7-119795	2
chr20	33864463	33864931	MajorDMR-7-119796	6
chr20	33894868	33895222	MajorDMR-7-119797	2
chr20	33896036	33896679	MajorDMR-7-119798	5
chr20	33910891	33910973	MajorDMR-7-119799	3
chr20	33919223	33919551	MajorDMR-7-119800	2
chr20	33921613	33922782	MajorDMR-7-119801	5
chr20	33926891	33927325	MajorDMR-7-119802	2
chr20	33947051	33947359	MajorDMR-7-119803	4
chr20	33951771	33952175	MajorDMR-7-119804	3
chr20	33955532	33955820	MajorDMR-7-119805	3
chr20	33957847	33957913	MajorDMR-7-119806	2
chr20	33968606	33968838	MajorDMR-7-119807	3
chr20	33975808	33975929	MajorDMR-7-119808	4
chr20	33983696	33983819	MajorDMR-7-119809	2
chr20	34024692	34025722	MajorDMR-7-119810	10
chr20	34027449	34027849	MajorDMR-7-119811	8
chr20	34028358	34028688	MajorDMR-7-119812	2
chr20	34049599	34050311	MajorDMR-7-119813	3
chr20	34058123	34058192	MajorDMR-7-119814	2
chr20	34078471	34078602	MajorDMR-7-119815	2
chr20	34080768	34080907	MajorDMR-7-119816	2
chr20	34084792	34084829	MajorDMR-7-119817	2
chr20	34085356	34085878	MajorDMR-7-119818	11
chr20	34100664	34100907	MajorDMR-7-119819	2
chr20	34105081	34106916	MajorDMR-7-119820	27
chr20	34119351	34119610	MajorDMR-7-119821	7
chr20	34139461	34139467	MajorDMR-7-119822	2
chr20	34181391	34181893	MajorDMR-7-119823	2
chr20	34186597	34186996	MajorDMR-7-119824	4
chr20	34188865	34188893	MajorDMR-7-119825	2
chr20	34208181	34208405	MajorDMR-7-119826	3
chr20	34223660	34223707	MajorDMR-7-119827	3
chr20	34225200	34225391	MajorDMR-7-119828	3
chr20	34226547	34227096	MajorDMR-7-119829	3
chr20	34228423	34228441	MajorDMR-7-119830	2
chr20	34235703	34235804	MajorDMR-7-119831	3
chr20	34237170	34237267	MajorDMR-7-119832	2
chr20	34265485	34265678	MajorDMR-7-119833	3
chr20	34275019	34275027	MajorDMR-7-119834	2
chr20	34292406	34292874	MajorDMR-7-119835	2
chr20	34301541	34301995	MajorDMR-7-119836	4
chr20	34305684	34306337	MajorDMR-7-119837	6
chr20	34307113	34307350	MajorDMR-7-119838	2
chr20	34309686	34311400	MajorDMR-7-119839	13
chr20	34316720	34316791	MajorDMR-7-119840	2
chr20	34319877	34320246	MajorDMR-7-119841	11
chr20	34321256	34321559	MajorDMR-7-119842	2
chr20	34364664	34365450	MajorDMR-7-119843	3
chr20	34384060	34384092	MajorDMR-7-119844	2
chr20	34386785	34387281	MajorDMR-7-119845	4
chr20	34405103	34405673	MajorDMR-7-119846	5
chr20	34406920	34406956	MajorDMR-7-119847	2
chr20	34408016	34408607	MajorDMR-7-119848	5
chr20	34414125	34414405	MajorDMR-7-119849	3
chr20	34415171	34415742	MajorDMR-7-119850	4
chr20	34416299	34416493	MajorDMR-7-119851	4
chr20	34417057	34417639	MajorDMR-7-119852	7
chr20	34435064	34435318	MajorDMR-7-119853	3
chr20	34437528	34437682	MajorDMR-7-119854	3
chr20	34438793	34438976	MajorDMR-7-119855	3
chr20	34439541	34439834	MajorDMR-7-119856	4
chr20	34470811	34471029	MajorDMR-7-119857	6
chr20	34472161	34472196	MajorDMR-7-119858	2
chr20	34489250	34489653	MajorDMR-7-119859	3
chr20	34492024	34492299	MajorDMR-7-119860	3
chr20	34515883	34515993	MajorDMR-7-119861	5
chr20	34535794	34535935	MajorDMR-7-119862	3
chr20	34547144	34547163	MajorDMR-7-119863	2
chr20	34548975	34549747	MajorDMR-7-119864	6
chr20	34560589	34560630	MajorDMR-7-119865	2
chr20	34615048	34615134	MajorDMR-7-119866	2
chr20	34626887	34627357	MajorDMR-7-119867	4
chr20	34633174	34634437	MajorDMR-7-119868	9
chr20	34634946	34635049	MajorDMR-7-119869	4
chr20	34649124	34649596	MajorDMR-7-119870	8
chr20	34650276	34651222	MajorDMR-7-119871	6
chr20	34663055	34663355	MajorDMR-7-119872	2
chr20	34682879	34682963	MajorDMR-7-119873	3
chr20	34685542	34685636	MajorDMR-7-119874	2
chr20	34692551	34693119	MajorDMR-7-119875	5
chr20	34696927	34697435	MajorDMR-7-119876	5
chr20	34701534	34702084	MajorDMR-7-119877	12
chr20	34712518	34712523	MajorDMR-7-119878	2
chr20	34714134	34715441	MajorDMR-7-119879	6
chr20	34726914	34727125	MajorDMR-7-119880	5
chr20	34734189	34734535	MajorDMR-7-119881	7
chr20	34735601	34735790	MajorDMR-7-119882	3
chr20	34739920	34740024	MajorDMR-7-119883	9
chr20	34740704	34741319	MajorDMR-7-119884	8
chr20	34745946	34747417	MajorDMR-7-119885	13
chr20	34758500	34758650	MajorDMR-7-119886	3
chr20	34775932	34776024	MajorDMR-7-119887	2
chr20	34786221	34786888	MajorDMR-7-119888	5
chr20	34790604	34790667	MajorDMR-7-119889	4
chr20	34791251	34791578	MajorDMR-7-119890	3
chr20	34794273	34794502	MajorDMR-7-119891	8
chr20	34796230	34796429	MajorDMR-7-119892	2
chr20	34798392	34798555	MajorDMR-7-119893	2
chr20	34805659	34805745	MajorDMR-7-119894	2
chr20	34807937	34808173	MajorDMR-7-119895	4
chr20	34808853	34808994	MajorDMR-7-119896	4
chr20	34813764	34813833	MajorDMR-7-119897	4
chr20	34815979	34818184	MajorDMR-7-119898	25
chr20	34837490	34837518	MajorDMR-7-119899	2
chr20	34841182	34841260	MajorDMR-7-119900	2
chr20	34853391	34853614	MajorDMR-7-119901	4
chr20	34854308	34854609	MajorDMR-7-119902	6
chr20	34855200	34856815	MajorDMR-7-119903	22
chr20	34857640	34858730	MajorDMR-7-119904	11
chr20	34861345	34861662	MajorDMR-7-119905	4
chr20	34864766	34864772	MajorDMR-7-119906	2
chr20	34883865	34884129	MajorDMR-7-119907	4
chr20	34887119	34887219	MajorDMR-7-119908	5
chr20	34888553	34889026	MajorDMR-7-119909	4
chr20	34892839	34893488	MajorDMR-7-119910	5
chr20	34949630	34949664	MajorDMR-7-119911	2
chr20	34954371	34954905	MajorDMR-7-119912	4
chr20	34955487	34955860	MajorDMR-7-119913	4
chr20	34958512	34958705	MajorDMR-7-119914	3
chr20	34960576	34963621	MajorDMR-7-119915	31
chr20	34964367	34964811	MajorDMR-7-119916	5
chr20	34965852	34966868	MajorDMR-7-119917	5
chr20	34969783	34970726	MajorDMR-7-119918	21
chr20	34972038	34972707	MajorDMR-7-119919	7
chr20	34974012	34974071	MajorDMR-7-119920	2
chr20	34974623	34974650	MajorDMR-7-119921	2
chr20	34975324	34975345	MajorDMR-7-119922	2
chr20	34985105	34985483	MajorDMR-7-119923	4
chr20	34987754	34987886	MajorDMR-7-119924	3
chr20	34988989	34989072	MajorDMR-7-119925	2
chr20	34989809	34990369	MajorDMR-7-119926	10
chr20	34990947	34991158	MajorDMR-7-119927	5
chr20	34992169	34992330	MajorDMR-7-119928	3
chr20	34993012	34994007	MajorDMR-7-119929	16
chr20	34994590	34996666	MajorDMR-7-119930	14
chr20	34997760	34998452	MajorDMR-7-119931	5
chr20	35000535	35001440	MajorDMR-7-119932	16
chr20	35002516	35002881	MajorDMR-7-119933	3
chr20	35005186	35005413	MajorDMR-7-119934	7
chr20	35007023	35007669	MajorDMR-7-119935	8
chr20	35010729	35010868	MajorDMR-7-119936	2
chr20	35012099	35012203	MajorDMR-7-119937	2
chr20	35013079	35013578	MajorDMR-7-119938	2
chr20	35014458	35014530	MajorDMR-7-119939	4
chr20	35016488	35016502	MajorDMR-7-119940	2
chr20	35026002	35027367	MajorDMR-7-119941	11
chr20	35028785	35029268	MajorDMR-7-119942	8
chr20	35032871	35034023	MajorDMR-7-119943	12
chr20	35036617	35037727	MajorDMR-7-119944	8
chr20	35038304	35038535	MajorDMR-7-119945	3
chr20	35044803	35045629	MajorDMR-7-119946	18
chr20	35047274	35047423	MajorDMR-7-119947	4
chr20	35048549	35048753	MajorDMR-7-119948	6
chr20	35049289	35050847	MajorDMR-7-119949	21
chr20	35051933	35052379	MajorDMR-7-119950	3
chr20	35052926	35053296	MajorDMR-7-119951	2
chr20	35053884	35054053	MajorDMR-7-119952	5
chr20	35059854	35059904	MajorDMR-7-119953	3
chr20	35060702	35061188	MajorDMR-7-119954	14
chr20	35062122	35062567	MajorDMR-7-119955	5
chr20	35063356	35063420	MajorDMR-7-119956	3
chr20	35065212	35065924	MajorDMR-7-119957	5
chr20	35067514	35069185	MajorDMR-7-119958	8
chr20	35069780	35070319	MajorDMR-7-119959	8
chr20	35082283	35082617	MajorDMR-7-119960	4
chr20	35086918	35087172	MajorDMR-7-119961	6
chr20	35088633	35089301	MajorDMR-7-119962	17
chr20	35093080	35093185	MajorDMR-7-119963	4
chr20	35093705	35094252	MajorDMR-7-119964	5
chr20	35096719	35096769	MajorDMR-7-119965	2
chr20	35097788	35097852	MajorDMR-7-119966	2
chr20	35099724	35100337	MajorDMR-7-119967	4
chr20	35101110	35101354	MajorDMR-7-119968	2
chr20	35102062	35102162	MajorDMR-7-119969	2
chr20	35107203	35107570	MajorDMR-7-119970	3
chr20	35108337	35109147	MajorDMR-7-119971	10
chr20	35109841	35110169	MajorDMR-7-119972	4
chr20	35113216	35113245	MajorDMR-7-119973	2
chr20	35113838	35116528	MajorDMR-7-119974	30
chr20	35117168	35119993	MajorDMR-7-119975	26
chr20	35120516	35120534	MajorDMR-7-119976	2
chr20	35121204	35121434	MajorDMR-7-119977	3
chr20	35123416	35123980	MajorDMR-7-119978	4
chr20	35127392	35127975	MajorDMR-7-119979	31
chr20	35128632	35128912	MajorDMR-7-119980	4
chr20	35129747	35129936	MajorDMR-7-119981	2
chr20	35130849	35132283	MajorDMR-7-119982	11
chr20	35132883	35133414	MajorDMR-7-119983	4
chr20	35143918	35144108	MajorDMR-7-119984	2
chr20	35144865	35145611	MajorDMR-7-119985	8
chr20	35147961	35148450	MajorDMR-7-119986	3
chr20	35150371	35151079	MajorDMR-7-119987	7
chr20	35152531	35157919	MajorDMR-7-119988	89
chr20	35168208	35168257	MajorDMR-7-119989	2
chr20	35172695	35173176	MajorDMR-7-119990	6
chr20	35203488	35204262	MajorDMR-7-119991	10
chr20	35219884	35221906	MajorDMR-7-119992	19
chr20	35222476	35222965	MajorDMR-7-119993	3
chr20	35228070	35228219	MajorDMR-7-119994	5
chr20	35239398	35239554	MajorDMR-7-119995	3
chr20	35243226	35243515	MajorDMR-7-119996	4
chr20	35244033	35245251	MajorDMR-7-119997	21
chr20	35250867	35251171	MajorDMR-7-119998	2
chr20	35255138	35255465	MajorDMR-7-119999	5
chr20	35262246	35262427	MajorDMR-7-120000	5
chr20	35327885	35327891	MajorDMR-7-120001	2
chr20	35337882	35337890	MajorDMR-7-120002	2
chr20	35341055	35341102	MajorDMR-7-120003	2
chr20	35343697	35343949	MajorDMR-7-120004	4
chr20	35344883	35344923	MajorDMR-7-120005	2
chr20	35348457	35348547	MajorDMR-7-120006	3
chr20	35349072	35349576	MajorDMR-7-120007	5
chr20	35354868	35354976	MajorDMR-7-120008	2
chr20	35364588	35365204	MajorDMR-7-120009	5
chr20	35369526	35370070	MajorDMR-7-120010	5
chr20	35391393	35391400	MajorDMR-7-120011	2
chr20	35403020	35403037	MajorDMR-7-120012	2
chr20	35419346	35419354	MajorDMR-7-120013	2
chr20	35426129	35426363	MajorDMR-7-120014	3
chr20	35429303	35429395	MajorDMR-7-120015	2
chr20	35444100	35444587	MajorDMR-7-120016	30
chr20	35447402	35447445	MajorDMR-7-120017	2
chr20	35450144	35450434	MajorDMR-7-120018	2
chr20	35451698	35451799	MajorDMR-7-120019	3
chr20	35471788	35472081	MajorDMR-7-120020	5
chr20	35485241	35485991	MajorDMR-7-120021	11
chr20	35493226	35493399	MajorDMR-7-120022	8
chr20	35497535	35497781	MajorDMR-7-120023	6
chr20	35518080	35518729	MajorDMR-7-120024	7
chr20	35526227	35526320	MajorDMR-7-120025	3
chr20	35527206	35528492	MajorDMR-7-120026	19
chr20	35558869	35559164	MajorDMR-7-120027	3
chr20	35560471	35560678	MajorDMR-7-120028	2
chr20	35589055	35589376	MajorDMR-7-120029	2
chr20	35598687	35600080	MajorDMR-7-120030	14
chr20	35636141	35636183	MajorDMR-7-120031	2
chr20	35651145	35651208	MajorDMR-7-120032	4
chr20	35652272	35652306	MajorDMR-7-120033	2
chr20	35685672	35685678	MajorDMR-7-120034	2
chr20	35700726	35700901	MajorDMR-7-120035	11
chr20	35787698	35788028	MajorDMR-7-120036	2
chr20	35821742	35823030	MajorDMR-7-120037	14
chr20	35823685	35823724	MajorDMR-7-120038	3
chr20	35824924	35825063	MajorDMR-7-120039	4
chr20	35826646	35828829	MajorDMR-7-120040	24
chr20	35829743	35829785	MajorDMR-7-120041	2
chr20	35848941	35849070	MajorDMR-7-120042	2
chr20	35850499	35851151	MajorDMR-7-120043	7
chr20	35865989	35866048	MajorDMR-7-120044	4
chr20	35879138	35879663	MajorDMR-7-120045	8
chr20	35890730	35891302	MajorDMR-7-120046	9
chr20	35903220	35903638	MajorDMR-7-120047	5
chr20	35904620	35904783	MajorDMR-7-120048	5
chr20	35908801	35909153	MajorDMR-7-120049	9
chr20	35925457	35925592	MajorDMR-7-120050	5
chr20	35939512	35939586	MajorDMR-7-120051	3
chr20	35958497	35958958	MajorDMR-7-120052	5
chr20	35964853	35965170	MajorDMR-7-120053	3
chr20	35983281	35983397	MajorDMR-7-120054	2
chr20	35986171	35986619	MajorDMR-7-120055	4
chr20	35993773	35994654	MajorDMR-7-120056	4
chr20	35995681	35995703	MajorDMR-7-120057	2
chr20	35997242	35997250	MajorDMR-7-120058	2
chr20	36000541	36001131	MajorDMR-7-120059	7
chr20	36007938	36008394	MajorDMR-7-120060	2
chr20	36022559	36022640	MajorDMR-7-120061	3
chr20	36024964	36025396	MajorDMR-7-120062	9
chr20	36034093	36034584	MajorDMR-7-120063	8
chr20	36035640	36037787	MajorDMR-7-120064	28
chr20	36040003	36040773	MajorDMR-7-120065	7
chr20	36041284	36041358	MajorDMR-7-120066	3
chr20	36041973	36043045	MajorDMR-7-120067	25
chr20	36046330	36047360	MajorDMR-7-120068	13
chr20	36049055	36051442	MajorDMR-7-120069	49
chr20	36052058	36052252	MajorDMR-7-120070	6
chr20	36054463	36054644	MajorDMR-7-120071	2
chr20	36059438	36059661	MajorDMR-7-120072	5
chr20	36063039	36064398	MajorDMR-7-120073	10
chr20	36067098	36067402	MajorDMR-7-120074	4
chr20	36070496	36070722	MajorDMR-7-120075	4
chr20	36078412	36078559	MajorDMR-7-120076	4
chr20	36082367	36082528	MajorDMR-7-120077	4
chr20	36086172	36086390	MajorDMR-7-120078	5
chr20	36102158	36103312	MajorDMR-7-120079	16
chr20	36108672	36109364	MajorDMR-7-120080	6
chr20	36110068	36110217	MajorDMR-7-120081	4
chr20	36111571	36111676	MajorDMR-7-120082	2
chr20	36118837	36119654	MajorDMR-7-120083	5
chr20	36122649	36122704	MajorDMR-7-120084	2
chr20	36126865	36127150	MajorDMR-7-120085	2
chr20	36137185	36137454	MajorDMR-7-120086	2
chr20	36141013	36141055	MajorDMR-7-120087	2
chr20	36144567	36144600	MajorDMR-7-120088	2
chr20	36145521	36146805	MajorDMR-7-120089	14
chr20	36147310	36148650	MajorDMR-7-120090	22
chr20	36150742	36150831	MajorDMR-7-120091	3
chr20	36151735	36152084	MajorDMR-7-120092	3
chr20	36163421	36163699	MajorDMR-7-120093	3
chr20	36166876	36167023	MajorDMR-7-120094	3
chr20	36168380	36169151	MajorDMR-7-120095	10
chr20	36176155	36176244	MajorDMR-7-120096	4
chr20	36195866	36195965	MajorDMR-7-120097	2
chr20	36196480	36196524	MajorDMR-7-120098	2
chr20	36199426	36199777	MajorDMR-7-120099	3
chr20	36202587	36202640	MajorDMR-7-120100	2
chr20	36210324	36210346	MajorDMR-7-120101	2
chr20	36219527	36220013	MajorDMR-7-120102	10
chr20	36227141	36227980	MajorDMR-7-120103	7
chr20	36316070	36316585	MajorDMR-7-120104	3
chr20	36328611	36328887	MajorDMR-7-120105	5
chr20	36341191	36341506	MajorDMR-7-120106	4
chr20	36402561	36403076	MajorDMR-7-120107	6
chr20	36403694	36403763	MajorDMR-7-120108	4
chr20	36405509	36405676	MajorDMR-7-120109	2
chr20	36432152	36432357	MajorDMR-7-120110	3
chr20	36449648	36449902	MajorDMR-7-120111	6
chr20	36450542	36451951	MajorDMR-7-120112	11
chr20	36452545	36452859	MajorDMR-7-120113	4
chr20	36461766	36462203	MajorDMR-7-120114	3
chr20	36473373	36473820	MajorDMR-7-120115	8
chr20	36482443	36482514	MajorDMR-7-120116	2
chr20	36512991	36513089	MajorDMR-7-120117	2
chr20	36516305	36516355	MajorDMR-7-120118	2
chr20	36535134	36535154	MajorDMR-7-120119	2
chr20	36541146	36541868	MajorDMR-7-120120	5
chr20	36577059	36577416	MajorDMR-7-120121	3
chr20	36615782	36616868	MajorDMR-7-120122	14
chr20	36617506	36619071	MajorDMR-7-120123	14
chr20	36621696	36621719	MajorDMR-7-120124	2
chr20	36624382	36625431	MajorDMR-7-120125	12
chr20	36627496	36628942	MajorDMR-7-120126	28
chr20	36649300	36649334	MajorDMR-7-120127	3
chr20	36672071	36672815	MajorDMR-7-120128	11
chr20	36689639	36689754	MajorDMR-7-120129	3
chr20	36694953	36695392	MajorDMR-7-120130	5
chr20	36699626	36699735	MajorDMR-7-120131	3
chr20	36701704	36702455	MajorDMR-7-120132	4
chr20	36709898	36710699	MajorDMR-7-120133	8
chr20	36713069	36713731	MajorDMR-7-120134	11
chr20	36719754	36720160	MajorDMR-7-120135	2
chr20	36720865	36721233	MajorDMR-7-120136	9
chr20	36725363	36725377	MajorDMR-7-120137	2
chr20	36728683	36728745	MajorDMR-7-120138	2
chr20	36769583	36769662	MajorDMR-7-120139	2
chr20	36771969	36772330	MajorDMR-7-120140	5
chr20	36772849	36772961	MajorDMR-7-120141	3
chr20	36787558	36787892	MajorDMR-7-120142	11
chr20	36793103	36793190	MajorDMR-7-120143	4
chr20	36799461	36799687	MajorDMR-7-120144	4
chr20	36800634	36801859	MajorDMR-7-120145	9
chr20	36825153	36825419	MajorDMR-7-120146	6
chr20	36832717	36832817	MajorDMR-7-120147	2
chr20	36839065	36839096	MajorDMR-7-120148	2
chr20	36840911	36841151	MajorDMR-7-120149	4
chr20	36843040	36843685	MajorDMR-7-120150	7
chr20	36846596	36846679	MajorDMR-7-120151	3
chr20	36849114	36849183	MajorDMR-7-120152	4
chr20	36877953	36877965	MajorDMR-7-120153	2
chr20	36883101	36884241	MajorDMR-7-120154	13
chr20	36887671	36887913	MajorDMR-7-120155	6
chr20	36888458	36888535	MajorDMR-7-120156	2
chr20	36895727	36895992	MajorDMR-7-120157	2
chr20	36918041	36918129	MajorDMR-7-120158	4
chr20	36924998	36925043	MajorDMR-7-120159	2
chr20	36925582	36926282	MajorDMR-7-120160	14
chr20	36927260	36928031	MajorDMR-7-120161	10
chr20	36928577	36928756	MajorDMR-7-120162	4
chr20	36931156	36932181	MajorDMR-7-120163	9
chr20	36984330	36984378	MajorDMR-7-120164	2
chr20	37001063	37002005	MajorDMR-7-120165	11
chr20	37023660	37023966	MajorDMR-7-120166	3
chr20	37031480	37031738	MajorDMR-7-120167	4
chr20	37039829	37040037	MajorDMR-7-120168	4
chr20	37042565	37043178	MajorDMR-7-120169	10
chr20	37045929	37046301	MajorDMR-7-120170	2
chr20	37050019	37050336	MajorDMR-7-120171	6
chr20	37051860	37051864	MajorDMR-7-120172	2
chr20	37052551	37052766	MajorDMR-7-120173	3
chr20	37056512	37057183	MajorDMR-7-120174	8
chr20	37110136	37110163	MajorDMR-7-120175	2
chr20	37142629	37142842	MajorDMR-7-120176	3
chr20	37163541	37164071	MajorDMR-7-120177	6
chr20	37171431	37172628	MajorDMR-7-120178	7
chr20	37176141	37176773	MajorDMR-7-120179	5
chr20	37179731	37180087	MajorDMR-7-120180	4
chr20	37190191	37190231	MajorDMR-7-120181	2
chr20	37192620	37192641	MajorDMR-7-120182	3
chr20	37195098	37195764	MajorDMR-7-120183	6
chr20	37213193	37213413	MajorDMR-7-120184	2
chr20	37219293	37219615	MajorDMR-7-120185	5
chr20	37229985	37230039	MajorDMR-7-120186	2
chr20	37241537	37241825	MajorDMR-7-120187	3
chr20	37273133	37273256	MajorDMR-7-120188	3
chr20	37273874	37274258	MajorDMR-7-120189	6
chr20	37387798	37388106	MajorDMR-7-120190	7
chr20	37392476	37392877	MajorDMR-7-120191	3
chr20	37393522	37395194	MajorDMR-7-120192	13
chr20	37408261	37408298	MajorDMR-7-120193	2
chr20	37414742	37414962	MajorDMR-7-120194	3
chr20	37443578	37443817	MajorDMR-7-120195	2
chr20	37446578	37447232	MajorDMR-7-120196	10
chr20	37449187	37449798	MajorDMR-7-120197	8
chr20	37451028	37453028	MajorDMR-7-120198	10
chr20	37454497	37454598	MajorDMR-7-120199	3
chr20	37456229	37457640	MajorDMR-7-120200	10
chr20	37458997	37459534	MajorDMR-7-120201	4
chr20	37460364	37460463	MajorDMR-7-120202	3
chr20	37461416	37462098	MajorDMR-7-120203	6
chr20	37465416	37465875	MajorDMR-7-120204	5
chr20	37467138	37467334	MajorDMR-7-120205	6
chr20	37467862	37468544	MajorDMR-7-120206	5
chr20	37471894	37472206	MajorDMR-7-120207	3
chr20	37473822	37474738	MajorDMR-7-120208	6
chr20	37476123	37476474	MajorDMR-7-120209	3
chr20	37478033	37478159	MajorDMR-7-120210	3
chr20	37484030	37484503	MajorDMR-7-120211	2
chr20	37485377	37485714	MajorDMR-7-120212	2
chr20	37486232	37486661	MajorDMR-7-120213	8
chr20	37487607	37487985	MajorDMR-7-120214	7
chr20	37489149	37489624	MajorDMR-7-120215	2
chr20	37490341	37490540	MajorDMR-7-120216	6
chr20	37492098	37492469	MajorDMR-7-120217	7
chr20	37496332	37497347	MajorDMR-7-120218	7
chr20	37498080	37498151	MajorDMR-7-120219	4
chr20	37499374	37499659	MajorDMR-7-120220	7
chr20	37500362	37502154	MajorDMR-7-120221	27
chr20	37504700	37504863	MajorDMR-7-120222	6
chr20	37506550	37506711	MajorDMR-7-120223	3
chr20	37507570	37508289	MajorDMR-7-120224	4
chr20	37509560	37510171	MajorDMR-7-120225	6
chr20	37511783	37511819	MajorDMR-7-120226	2
chr20	37512713	37513723	MajorDMR-7-120227	11
chr20	37516940	37517007	MajorDMR-7-120228	4
chr20	37518095	37519006	MajorDMR-7-120229	9
chr20	37520580	37520599	MajorDMR-7-120230	3
chr20	37522160	37522251	MajorDMR-7-120231	4
chr20	37523334	37523881	MajorDMR-7-120232	5
chr20	37526937	37527041	MajorDMR-7-120233	2
chr20	37529714	37529812	MajorDMR-7-120234	2
chr20	37539020	37539153	MajorDMR-7-120235	3
chr20	37544089	37544152	MajorDMR-7-120236	2
chr20	37548534	37548544	MajorDMR-7-120237	2
chr20	37556123	37556228	MajorDMR-7-120238	2
chr20	37560753	37561825	MajorDMR-7-120239	12
chr20	37596621	37597553	MajorDMR-7-120240	13
chr20	37606257	37606616	MajorDMR-7-120241	3
chr20	37609537	37610644	MajorDMR-7-120242	6
chr20	37611670	37611852	MajorDMR-7-120243	6
chr20	37616675	37616894	MajorDMR-7-120244	3
chr20	37658088	37658354	MajorDMR-7-120245	4
chr20	37659139	37659355	MajorDMR-7-120246	3
chr20	37659890	37660041	MajorDMR-7-120247	6
chr20	37664170	37664346	MajorDMR-7-120248	4
chr20	37665196	37665792	MajorDMR-7-120249	4
chr20	37667312	37667417	MajorDMR-7-120250	3
chr20	37674176	37674276	MajorDMR-7-120251	2
chr20	37679649	37679849	MajorDMR-7-120252	4
chr20	37685658	37685915	MajorDMR-7-120253	2
chr20	37686930	37687162	MajorDMR-7-120254	7
chr20	37690169	37690533	MajorDMR-7-120255	7
chr20	37691398	37691464	MajorDMR-7-120256	4
chr20	37817579	37817675	MajorDMR-7-120257	2
chr20	37887812	37887941	MajorDMR-7-120258	4
chr20	37911272	37911785	MajorDMR-7-120259	11
chr20	37918868	37918904	MajorDMR-7-120260	2
chr20	37956137	37956712	MajorDMR-7-120261	5
chr20	38010395	38010971	MajorDMR-7-120262	5
chr20	38018893	38019291	MajorDMR-7-120263	7
chr20	38037249	38037623	MajorDMR-7-120264	9
chr20	38154250	38155073	MajorDMR-7-120265	5
chr20	38157200	38157319	MajorDMR-7-120266	4
chr20	38159381	38159872	MajorDMR-7-120267	4
chr20	38204692	38205518	MajorDMR-7-120268	4
chr20	38217143	38217269	MajorDMR-7-120269	2
chr20	38220906	38221643	MajorDMR-7-120270	4
chr20	38236507	38236785	MajorDMR-7-120271	2
chr20	38282972	38283076	MajorDMR-7-120272	2
chr20	38299686	38299735	MajorDMR-7-120273	2
chr20	38311270	38311526	MajorDMR-7-120274	3
chr20	38333162	38333957	MajorDMR-7-120275	5
chr20	38342205	38342544	MajorDMR-7-120276	2
chr20	38388325	38388430	MajorDMR-7-120277	2
chr20	38390972	38391703	MajorDMR-7-120278	8
chr20	38438822	38439090	MajorDMR-7-120279	3
chr20	38441812	38442462	MajorDMR-7-120280	7
chr20	38444014	38444733	MajorDMR-7-120281	5
chr20	38450785	38450909	MajorDMR-7-120282	2
chr20	38451499	38451812	MajorDMR-7-120283	2
chr20	38464010	38464032	MajorDMR-7-120284	2
chr20	38473207	38473365	MajorDMR-7-120285	3
chr20	38488453	38488984	MajorDMR-7-120286	3
chr20	38492723	38492917	MajorDMR-7-120287	3
chr20	38514795	38514842	MajorDMR-7-120288	3
chr20	38522744	38523194	MajorDMR-7-120289	3
chr20	38532282	38534004	MajorDMR-7-120290	23
chr20	38570055	38570534	MajorDMR-7-120291	3
chr20	38614627	38615391	MajorDMR-7-120292	6
chr20	38684115	38684348	MajorDMR-7-120293	3
chr20	38687165	38687251	MajorDMR-7-120294	2
chr20	38689086	38689192	MajorDMR-7-120295	3
chr20	38715398	38715959	MajorDMR-7-120296	4
chr20	38716970	38717874	MajorDMR-7-120297	4
chr20	38724215	38724328	MajorDMR-7-120298	3
chr20	38730980	38731879	MajorDMR-7-120299	9
chr20	38734588	38735170	MajorDMR-7-120300	4
chr20	38736122	38737341	MajorDMR-7-120301	19
chr20	38754217	38754921	MajorDMR-7-120302	9
chr20	38787713	38788297	MajorDMR-7-120303	10
chr20	38794269	38795575	MajorDMR-7-120304	9
chr20	38810251	38810475	MajorDMR-7-120305	7
chr20	38825325	38826705	MajorDMR-7-120306	9
chr20	38852675	38852847	MajorDMR-7-120307	2
chr20	38854658	38854992	MajorDMR-7-120308	3
chr20	38874869	38875182	MajorDMR-7-120309	4
chr20	38885642	38885761	MajorDMR-7-120310	3
chr20	38892804	38893022	MajorDMR-7-120311	6
chr20	38960724	38961392	MajorDMR-7-120312	7
chr20	38964435	38965038	MajorDMR-7-120313	5
chr20	39064014	39064564	MajorDMR-7-120314	3
chr20	39099176	39099775	MajorDMR-7-120315	5
chr20	39103488	39103506	MajorDMR-7-120316	2
chr20	39153995	39154155	MajorDMR-7-120317	3
chr20	39168672	39169129	MajorDMR-7-120318	2
chr20	39191840	39192192	MajorDMR-7-120319	5
chr20	39231488	39231536	MajorDMR-7-120320	3
chr20	39262109	39262117	MajorDMR-7-120321	2
chr20	39307900	39308026	MajorDMR-7-120322	6
chr20	39336427	39336721	MajorDMR-7-120323	2
chr20	39367707	39367728	MajorDMR-7-120324	2
chr20	39377732	39378130	MajorDMR-7-120325	4
chr20	39392661	39393057	MajorDMR-7-120326	9
chr20	39405442	39405750	MajorDMR-7-120327	7
chr20	39416850	39417054	MajorDMR-7-120328	4
chr20	39418073	39418467	MajorDMR-7-120329	4
chr20	39425569	39425774	MajorDMR-7-120330	2
chr20	39430684	39430706	MajorDMR-7-120331	2
chr20	39452547	39453265	MajorDMR-7-120332	6
chr20	39480387	39480436	MajorDMR-7-120333	2
chr20	39481581	39481658	MajorDMR-7-120334	4
chr20	39490346	39490557	MajorDMR-7-120335	4
chr20	39559845	39560557	MajorDMR-7-120336	7
chr20	39574996	39575245	MajorDMR-7-120337	2
chr20	39633304	39633491	MajorDMR-7-120338	5
chr20	39634161	39634367	MajorDMR-7-120339	3
chr20	39697329	39697836	MajorDMR-7-120340	4
chr20	39713177	39713586	MajorDMR-7-120341	5
chr20	39718386	39718407	MajorDMR-7-120342	2
chr20	39728845	39728858	MajorDMR-7-120343	2
chr20	39733523	39733638	MajorDMR-7-120344	2
chr20	39737664	39737952	MajorDMR-7-120345	3
chr20	39739547	39740331	MajorDMR-7-120346	5
chr20	39745172	39745758	MajorDMR-7-120347	3
chr20	39746808	39746989	MajorDMR-7-120348	3
chr20	39748622	39748718	MajorDMR-7-120349	3
chr20	39753403	39753529	MajorDMR-7-120350	2
chr20	39761280	39763155	MajorDMR-7-120351	10
chr20	39764243	39764448	MajorDMR-7-120352	6
chr20	39774221	39774375	MajorDMR-7-120353	2
chr20	39777852	39777967	MajorDMR-7-120354	2
chr20	39780920	39780980	MajorDMR-7-120355	2
chr20	39783999	39784254	MajorDMR-7-120356	5
chr20	39794341	39794657	MajorDMR-7-120357	16
chr20	39801074	39801169	MajorDMR-7-120358	3
chr20	39804838	39805363	MajorDMR-7-120359	6
chr20	39810056	39810196	MajorDMR-7-120360	2
chr20	39815210	39815388	MajorDMR-7-120361	3
chr20	39848842	39849080	MajorDMR-7-120362	4
chr20	39849626	39849926	MajorDMR-7-120363	4
chr20	39850518	39851300	MajorDMR-7-120364	8
chr20	39852221	39852959	MajorDMR-7-120365	5
chr20	39861314	39861387	MajorDMR-7-120366	3
chr20	39876692	39876960	MajorDMR-7-120367	4
chr20	39886790	39886902	MajorDMR-7-120368	2
chr20	39898397	39898489	MajorDMR-7-120369	3
chr20	39899207	39900390	MajorDMR-7-120370	9
chr20	39903036	39903293	MajorDMR-7-120371	3
chr20	39908421	39908963	MajorDMR-7-120372	3
chr20	39921189	39922354	MajorDMR-7-120373	7
chr20	39928480	39928632	MajorDMR-7-120374	2
chr20	39933024	39933389	MajorDMR-7-120375	2
chr20	39936673	39937568	MajorDMR-7-120376	6
chr20	39939118	39939387	MajorDMR-7-120377	2
chr20	39940435	39940497	MajorDMR-7-120378	3
chr20	39941453	39941475	MajorDMR-7-120379	2
chr20	39942109	39942339	MajorDMR-7-120380	3
chr20	39943240	39943314	MajorDMR-7-120381	2
chr20	39944181	39944426	MajorDMR-7-120382	2
chr20	39976601	39976707	MajorDMR-7-120383	3
chr20	39979076	39979543	MajorDMR-7-120384	7
chr20	39994157	39994466	MajorDMR-7-120385	7
chr20	40020147	40020527	MajorDMR-7-120386	7
chr20	40022044	40022523	MajorDMR-7-120387	6
chr20	40023409	40024328	MajorDMR-7-120388	9
chr20	40036330	40037164	MajorDMR-7-120389	13
chr20	40039261	40039930	MajorDMR-7-120390	12
chr20	40055044	40055433	MajorDMR-7-120391	6
chr20	40057752	40057776	MajorDMR-7-120392	2
chr20	40062209	40062530	MajorDMR-7-120393	2
chr20	40069598	40069831	MajorDMR-7-120394	3
chr20	40070452	40070478	MajorDMR-7-120395	2
chr20	40082252	40082291	MajorDMR-7-120396	3
chr20	40091687	40091769	MajorDMR-7-120397	3
chr20	40128604	40129169	MajorDMR-7-120398	4
chr20	40138055	40139024	MajorDMR-7-120399	14
chr20	40144832	40144898	MajorDMR-7-120400	2
chr20	40146850	40147237	MajorDMR-7-120401	4
chr20	40153716	40153745	MajorDMR-7-120402	2
chr20	40156235	40156256	MajorDMR-7-120403	2
chr20	40160235	40160446	MajorDMR-7-120404	2
chr20	40194321	40194411	MajorDMR-7-120405	2
chr20	40214030	40214102	MajorDMR-7-120406	2
chr20	40243394	40243698	MajorDMR-7-120407	5
chr20	40245008	40245080	MajorDMR-7-120408	3
chr20	40247987	40248239	MajorDMR-7-120409	4
chr20	40256840	40256919	MajorDMR-7-120410	3
chr20	40260154	40260471	MajorDMR-7-120411	5
chr20	40274171	40274390	MajorDMR-7-120412	3
chr20	40275343	40275529	MajorDMR-7-120413	2
chr20	40283061	40283150	MajorDMR-7-120414	3
chr20	40293515	40293531	MajorDMR-7-120415	2
chr20	40299268	40300184	MajorDMR-7-120416	13
chr20	40305000	40305316	MajorDMR-7-120417	2
chr20	40313545	40313575	MajorDMR-7-120418	2
chr20	40397786	40397817	MajorDMR-7-120419	4
chr20	40466467	40466526	MajorDMR-7-120420	2
chr20	40482441	40482577	MajorDMR-7-120421	3
chr20	40491115	40491316	MajorDMR-7-120422	4
chr20	40506717	40506796	MajorDMR-7-120423	4
chr20	40552647	40552965	MajorDMR-7-120424	3
chr20	40553586	40554972	MajorDMR-7-120425	16
chr20	40555951	40556136	MajorDMR-7-120426	2
chr20	40560192	40561599	MajorDMR-7-120427	13
chr20	40582578	40582802	MajorDMR-7-120428	3
chr20	40629305	40629463	MajorDMR-7-120429	2
chr20	40666344	40667053	MajorDMR-7-120430	6
chr20	40695891	40696062	MajorDMR-7-120431	5
chr20	40707747	40708014	MajorDMR-7-120432	2
chr20	40709494	40709582	MajorDMR-7-120433	3
chr20	40712437	40712604	MajorDMR-7-120434	2
chr20	40714125	40714416	MajorDMR-7-120435	11
chr20	40752035	40753292	MajorDMR-7-120436	16
chr20	40758747	40758753	MajorDMR-7-120437	2
chr20	40781496	40781818	MajorDMR-7-120438	4
chr20	40783414	40784792	MajorDMR-7-120439	13
chr20	40785460	40785837	MajorDMR-7-120440	3
chr20	40792016	40792578	MajorDMR-7-120441	6
chr20	40815509	40815572	MajorDMR-7-120442	2
chr20	40832822	40833277	MajorDMR-7-120443	5
chr20	40841143	40841320	MajorDMR-7-120444	3
chr20	40899162	40899420	MajorDMR-7-120445	4
chr20	40910017	40910488	MajorDMR-7-120446	8
chr20	40932121	40932901	MajorDMR-7-120447	7
chr20	40947949	40948099	MajorDMR-7-120448	2
chr20	40953491	40953530	MajorDMR-7-120449	2
chr20	40967652	40968477	MajorDMR-7-120450	6
chr20	40969719	40970209	MajorDMR-7-120451	4
chr20	40970980	40971023	MajorDMR-7-120452	2
chr20	40987088	40987413	MajorDMR-7-120453	2
chr20	40997113	40998918	MajorDMR-7-120454	8
chr20	41004756	41004922	MajorDMR-7-120455	5
chr20	41006377	41007753	MajorDMR-7-120456	14
chr20	41010381	41011235	MajorDMR-7-120457	4
chr20	41029483	41029544	MajorDMR-7-120458	2
chr20	41053448	41053880	MajorDMR-7-120459	5
chr20	41061765	41061848	MajorDMR-7-120460	2
chr20	41112561	41113294	MajorDMR-7-120461	5
chr20	41150514	41151054	MajorDMR-7-120462	3
chr20	41159106	41159151	MajorDMR-7-120463	2
chr20	41159772	41160598	MajorDMR-7-120464	8
chr20	41187932	41188247	MajorDMR-7-120465	4
chr20	41188785	41188929	MajorDMR-7-120466	3
chr20	41204037	41204686	MajorDMR-7-120467	8
chr20	41207177	41207602	MajorDMR-7-120468	3
chr20	41213708	41213791	MajorDMR-7-120469	2
chr20	41222677	41222876	MajorDMR-7-120470	4
chr20	41232211	41232810	MajorDMR-7-120471	7
chr20	41241448	41242049	MajorDMR-7-120472	3
chr20	41256256	41256807	MajorDMR-7-120473	7
chr20	41284990	41285017	MajorDMR-7-120474	2
chr20	41342314	41342363	MajorDMR-7-120475	2
chr20	41363311	41363545	MajorDMR-7-120476	4
chr20	41368979	41369414	MajorDMR-7-120477	6
chr20	41418960	41418979	MajorDMR-7-120478	2
chr20	41428930	41429572	MajorDMR-7-120479	5
chr20	41430697	41430755	MajorDMR-7-120480	3
chr20	41435630	41435654	MajorDMR-7-120481	2
chr20	41461095	41461750	MajorDMR-7-120482	4
chr20	41499472	41500188	MajorDMR-7-120483	5
chr20	41500838	41501197	MajorDMR-7-120484	5
chr20	41565315	41565507	MajorDMR-7-120485	3
chr20	41569021	41569472	MajorDMR-7-120486	4
chr20	41571665	41572337	MajorDMR-7-120487	4
chr20	41578596	41579257	MajorDMR-7-120488	11
chr20	41604028	41604613	MajorDMR-7-120489	8
chr20	41610769	41611152	MajorDMR-7-120490	4
chr20	41632132	41632188	MajorDMR-7-120491	2
chr20	41651335	41651803	MajorDMR-7-120492	2
chr20	41670239	41670274	MajorDMR-7-120493	2
chr20	41688125	41688166	MajorDMR-7-120494	2
chr20	41703101	41704361	MajorDMR-7-120495	19
chr20	41737328	41737510	MajorDMR-7-120496	4
chr20	41744287	41744407	MajorDMR-7-120497	3
chr20	41778358	41778474	MajorDMR-7-120498	2
chr20	41780497	41780723	MajorDMR-7-120499	3
chr20	41782838	41782894	MajorDMR-7-120500	2
chr20	41783574	41783682	MajorDMR-7-120501	2
chr20	41791555	41791601	MajorDMR-7-120502	2
chr20	41850543	41850943	MajorDMR-7-120503	9
chr20	41865731	41867594	MajorDMR-7-120504	18
chr20	41869645	41869995	MajorDMR-7-120505	4
chr20	41872475	41872605	MajorDMR-7-120506	3
chr20	41878396	41879203	MajorDMR-7-120507	7
chr20	41919531	41919965	MajorDMR-7-120508	7
chr20	41927804	41927813	MajorDMR-7-120509	2
chr20	41929633	41929873	MajorDMR-7-120510	2
chr20	41933501	41933876	MajorDMR-7-120511	3
chr20	41943911	41944259	MajorDMR-7-120512	5
chr20	41955304	41955491	MajorDMR-7-120513	8
chr20	41957766	41958368	MajorDMR-7-120514	11
chr20	41961021	41961327	MajorDMR-7-120515	3
chr20	41968359	41968650	MajorDMR-7-120516	3
chr20	42000569	42002920	MajorDMR-7-120517	25
chr20	42004510	42005703	MajorDMR-7-120518	10
chr20	42011962	42013534	MajorDMR-7-120519	13
chr20	42016795	42018236	MajorDMR-7-120520	14
chr20	42059800	42060079	MajorDMR-7-120521	7
chr20	42069083	42069546	MajorDMR-7-120522	9
chr20	42132505	42132859	MajorDMR-7-120523	12
chr20	42153348	42153828	MajorDMR-7-120524	4
chr20	42163784	42164040	MajorDMR-7-120525	2
chr20	42182414	42182667	MajorDMR-7-120526	10
chr20	42187077	42187104	MajorDMR-7-120527	2
chr20	42226873	42226953	MajorDMR-7-120528	3
chr20	42309964	42310896	MajorDMR-7-120529	10
chr20	42351596	42352131	MajorDMR-7-120530	6
chr20	42355462	42355657	MajorDMR-7-120531	5
chr20	42369036	42369087	MajorDMR-7-120532	2
chr20	42374272	42374390	MajorDMR-7-120533	2
chr20	42379884	42380225	MajorDMR-7-120534	3
chr20	42383946	42384904	MajorDMR-7-120535	19
chr20	42386685	42386826	MajorDMR-7-120536	2
chr20	42387435	42387568	MajorDMR-7-120537	2
chr20	42390024	42390034	MajorDMR-7-120538	2
chr20	42394037	42394081	MajorDMR-7-120539	2
chr20	42395704	42396700	MajorDMR-7-120540	9
chr20	42422707	42423398	MajorDMR-7-120541	6
chr20	42426870	42428401	MajorDMR-7-120542	11
chr20	42489079	42489113	MajorDMR-7-120543	2
chr20	42491818	42492581	MajorDMR-7-120544	20
chr20	42493103	42493248	MajorDMR-7-120545	2
chr20	42507380	42507440	MajorDMR-7-120546	2
chr20	42508096	42508162	MajorDMR-7-120547	3
chr20	42512373	42512760	MajorDMR-7-120548	4
chr20	42520962	42521252	MajorDMR-7-120549	2
chr20	42528957	42528990	MajorDMR-7-120550	2
chr20	42553949	42554045	MajorDMR-7-120551	4
chr20	42563822	42564089	MajorDMR-7-120552	7
chr20	42573909	42574039	MajorDMR-7-120553	2
chr20	42594864	42595051	MajorDMR-7-120554	2
chr20	42597219	42597461	MajorDMR-7-120555	3
chr20	42665624	42665698	MajorDMR-7-120556	6
chr20	42666365	42666765	MajorDMR-7-120557	3
chr20	42668395	42668828	MajorDMR-7-120558	2
chr20	42740503	42740517	MajorDMR-7-120559	3
chr20	42745357	42745451	MajorDMR-7-120560	2
chr20	42794701	42794958	MajorDMR-7-120561	2
chr20	42795742	42796010	MajorDMR-7-120562	3
chr20	42799817	42800069	MajorDMR-7-120563	4
chr20	42840753	42841716	MajorDMR-7-120564	13
chr20	42843531	42843611	MajorDMR-7-120565	3
chr20	42846440	42847167	MajorDMR-7-120566	5
chr20	42857368	42858331	MajorDMR-7-120567	13
chr20	42880486	42880613	MajorDMR-7-120568	4
chr20	42882818	42883186	MajorDMR-7-120569	7
chr20	42890260	42890439	MajorDMR-7-120570	2
chr20	42894551	42894646	MajorDMR-7-120571	2
chr20	42900646	42901005	MajorDMR-7-120572	3
chr20	42905680	42906399	MajorDMR-7-120573	11
chr20	42908053	42908163	MajorDMR-7-120574	5
chr20	42925804	42926163	MajorDMR-7-120575	4
chr20	42929133	42929483	MajorDMR-7-120576	7
chr20	42931600	42931923	MajorDMR-7-120577	4
chr20	42949500	42949680	MajorDMR-7-120578	3
chr20	42951486	42951677	MajorDMR-7-120579	6
chr20	43016794	43017082	MajorDMR-7-120580	3
chr20	43041002	43041569	MajorDMR-7-120581	21
chr20	43043097	43043315	MajorDMR-7-120582	14
chr20	43052307	43053779	MajorDMR-7-120583	19
chr20	43055532	43056606	MajorDMR-7-120584	11
chr20	43071315	43071331	MajorDMR-7-120585	2
chr20	43076184	43076450	MajorDMR-7-120586	3
chr20	43090046	43090094	MajorDMR-7-120587	2
chr20	43090878	43091006	MajorDMR-7-120588	2
chr20	43099085	43099282	MajorDMR-7-120589	5
chr20	43099920	43100536	MajorDMR-7-120590	5
chr20	43109264	43109480	MajorDMR-7-120591	6
chr20	43114310	43114784	MajorDMR-7-120592	4
chr20	43115845	43115882	MajorDMR-7-120593	2
chr20	43119608	43120039	MajorDMR-7-120594	2
chr20	43120700	43120798	MajorDMR-7-120595	3
chr20	43121713	43121753	MajorDMR-7-120596	2
chr20	43127576	43128043	MajorDMR-7-120597	3
chr20	43130198	43130547	MajorDMR-7-120598	5
chr20	43133321	43133515	MajorDMR-7-120599	2
chr20	43140877	43141146	MajorDMR-7-120600	4
chr20	43141907	43143123	MajorDMR-7-120601	8
chr20	43143850	43145103	MajorDMR-7-120602	16
chr20	43146366	43146840	MajorDMR-7-120603	6
chr20	43147518	43148998	MajorDMR-7-120604	7
chr20	43159911	43160089	MajorDMR-7-120605	9
chr20	43161683	43163257	MajorDMR-7-120606	14
chr20	43171935	43172052	MajorDMR-7-120607	2
chr20	43177989	43178192	MajorDMR-7-120608	3
chr20	43188563	43188682	MajorDMR-7-120609	4
chr20	43193050	43193210	MajorDMR-7-120610	2
chr20	43202088	43202211	MajorDMR-7-120611	3
chr20	43204976	43205056	MajorDMR-7-120612	2
chr20	43207139	43207541	MajorDMR-7-120613	3
chr20	43212901	43213490	MajorDMR-7-120614	5
chr20	43215464	43216621	MajorDMR-7-120615	8
chr20	43218443	43218721	MajorDMR-7-120616	4
chr20	43220469	43220829	MajorDMR-7-120617	7
chr20	43222400	43222967	MajorDMR-7-120618	3
chr20	43230270	43230596	MajorDMR-7-120619	2
chr20	43237908	43238576	MajorDMR-7-120620	9
chr20	43239839	43239887	MajorDMR-7-120621	3
chr20	43241639	43242297	MajorDMR-7-120622	3
chr20	43261070	43261187	MajorDMR-7-120623	3
chr20	43264058	43264132	MajorDMR-7-120624	3
chr20	43270687	43270837	MajorDMR-7-120625	2
chr20	43279729	43279862	MajorDMR-7-120626	8
chr20	43281821	43281854	MajorDMR-7-120627	2
chr20	43288300	43288415	MajorDMR-7-120628	3
chr20	43310241	43310330	MajorDMR-7-120629	3
chr20	43316701	43316933	MajorDMR-7-120630	3
chr20	43344941	43345218	MajorDMR-7-120631	8
chr20	43351365	43351514	MajorDMR-7-120632	5
chr20	43360270	43361758	MajorDMR-7-120633	19
chr20	43394223	43394555	MajorDMR-7-120634	4
chr20	43396968	43397393	MajorDMR-7-120635	6
chr20	43397996	43398035	MajorDMR-7-120636	2
chr20	43399721	43399740	MajorDMR-7-120637	3
chr20	43401591	43402547	MajorDMR-7-120638	7
chr20	43413212	43413333	MajorDMR-7-120639	4
chr20	43413989	43414297	MajorDMR-7-120640	4
chr20	43418000	43418173	MajorDMR-7-120641	8
chr20	43419820	43420506	MajorDMR-7-120642	3
chr20	43423071	43423338	MajorDMR-7-120643	5
chr20	43432846	43433454	MajorDMR-7-120644	6
chr20	43439941	43440095	MajorDMR-7-120645	5
chr20	43442416	43442524	MajorDMR-7-120646	3
chr20	43470877	43471359	MajorDMR-7-120647	5
chr20	43495914	43496094	MajorDMR-7-120648	3
chr20	43519400	43519799	MajorDMR-7-120649	6
chr20	43520974	43521054	MajorDMR-7-120650	2
chr20	43530111	43530359	MajorDMR-7-120651	9
chr20	43533051	43533690	MajorDMR-7-120652	7
chr20	43535178	43535594	MajorDMR-7-120653	2
chr20	43536454	43536478	MajorDMR-7-120654	2
chr20	43559474	43559563	MajorDMR-7-120655	2
chr20	43562687	43563093	MajorDMR-7-120656	4
chr20	43567295	43567781	MajorDMR-7-120657	10
chr20	43573829	43574476	MajorDMR-7-120658	9
chr20	43576339	43576856	MajorDMR-7-120659	6
chr20	43579924	43580079	MajorDMR-7-120660	2
chr20	43587790	43588122	MajorDMR-7-120661	4
chr20	43601536	43601666	MajorDMR-7-120662	4
chr20	43608572	43608648	MajorDMR-7-120663	3
chr20	43619346	43619397	MajorDMR-7-120664	2
chr20	43657419	43657509	MajorDMR-7-120665	2
chr20	43697717	43697797	MajorDMR-7-120666	3
chr20	43715609	43716136	MajorDMR-7-120667	4
chr20	43716721	43717209	MajorDMR-7-120668	8
chr20	43728861	43728962	MajorDMR-7-120669	3
chr20	43733489	43733764	MajorDMR-7-120670	4
chr20	43776796	43776990	MajorDMR-7-120671	2
chr20	43817757	43819370	MajorDMR-7-120672	10
chr20	43820301	43820582	MajorDMR-7-120673	8
chr20	43822038	43822763	MajorDMR-7-120674	4
chr20	43842871	43843048	MajorDMR-7-120675	2
chr20	43881169	43881220	MajorDMR-7-120676	2
chr20	43921479	43921725	MajorDMR-7-120677	3
chr20	43934481	43935146	MajorDMR-7-120678	13
chr20	43951028	43951108	MajorDMR-7-120679	3
chr20	43953415	43953907	MajorDMR-7-120680	8
chr20	43959146	43959589	MajorDMR-7-120681	4
chr20	43979018	43979370	MajorDMR-7-120682	2
chr20	43983358	43984002	MajorDMR-7-120683	8
chr20	43986518	43986611	MajorDMR-7-120684	2
chr20	43993211	43995376	MajorDMR-7-120685	9
chr20	43996164	43996355	MajorDMR-7-120686	5
chr20	44007542	44007607	MajorDMR-7-120687	2
chr20	44012039	44012237	MajorDMR-7-120688	2
chr20	44021703	44021895	MajorDMR-7-120689	2
chr20	44023849	44024007	MajorDMR-7-120690	5
chr20	44034010	44034248	MajorDMR-7-120691	2
chr20	44048781	44049289	MajorDMR-7-120692	8
chr20	44050059	44051232	MajorDMR-7-120693	8
chr20	44061165	44061301	MajorDMR-7-120694	3
chr20	44064661	44065175	MajorDMR-7-120695	8
chr20	44081328	44081683	MajorDMR-7-120696	3
chr20	44082334	44082966	MajorDMR-7-120697	7
chr20	44085485	44085614	MajorDMR-7-120698	3
chr20	44087772	44087928	MajorDMR-7-120699	2
chr20	44096139	44096484	MajorDMR-7-120700	2
chr20	44163533	44163710	MajorDMR-7-120701	3
chr20	44167936	44168797	MajorDMR-7-120702	7
chr20	44207282	44207289	MajorDMR-7-120703	2
chr20	44209803	44209987	MajorDMR-7-120704	2
chr20	44218587	44218846	MajorDMR-7-120705	2
chr20	44229060	44229595	MajorDMR-7-120706	5
chr20	44241917	44242351	MajorDMR-7-120707	3
chr20	44254413	44254792	MajorDMR-7-120708	3
chr20	44259477	44259978	MajorDMR-7-120709	7
chr20	44261251	44261421	MajorDMR-7-120710	4
chr20	44261928	44262347	MajorDMR-7-120711	2
chr20	44279285	44279351	MajorDMR-7-120712	2
chr20	44286453	44286577	MajorDMR-7-120713	2
chr20	44293211	44294015	MajorDMR-7-120714	6
chr20	44296658	44296790	MajorDMR-7-120715	2
chr20	44299435	44299453	MajorDMR-7-120716	2
chr20	44326633	44328286	MajorDMR-7-120717	15
chr20	44330840	44330947	MajorDMR-7-120718	2
chr20	44403609	44403744	MajorDMR-7-120719	2
chr20	44407372	44408378	MajorDMR-7-120720	7
chr20	44435160	44436625	MajorDMR-7-120721	16
chr20	44470889	44471019	MajorDMR-7-120722	3
chr20	44471657	44471807	MajorDMR-7-120723	2
chr20	44482910	44482974	MajorDMR-7-120724	2
chr20	44484635	44484796	MajorDMR-7-120725	4
chr20	44487254	44487264	MajorDMR-7-120726	2
chr20	44506529	44507534	MajorDMR-7-120727	10
chr20	44509164	44509454	MajorDMR-7-120728	3
chr20	44511938	44512264	MajorDMR-7-120729	4
chr20	44546215	44546949	MajorDMR-7-120730	9
chr20	44550177	44550422	MajorDMR-7-120731	3
chr20	44551690	44551758	MajorDMR-7-120732	2
chr20	44562091	44562105	MajorDMR-7-120733	2
chr20	44572910	44573870	MajorDMR-7-120734	13
chr20	44579091	44579150	MajorDMR-7-120735	2
chr20	44581063	44581155	MajorDMR-7-120736	2
chr20	44582272	44583854	MajorDMR-7-120737	13
chr20	44590742	44591483	MajorDMR-7-120738	3
chr20	44599392	44599428	MajorDMR-7-120739	2
chr20	44601521	44601581	MajorDMR-7-120740	2
chr20	44644911	44645015	MajorDMR-7-120741	6
chr20	44664421	44665045	MajorDMR-7-120742	9
chr20	44667431	44667498	MajorDMR-7-120743	2
chr20	44669235	44669285	MajorDMR-7-120744	3
chr20	44677823	44677940	MajorDMR-7-120745	4
chr20	44679965	44680184	MajorDMR-7-120746	4
chr20	44683562	44683652	MajorDMR-7-120747	4
chr20	44684984	44685132	MajorDMR-7-120748	3
chr20	44689963	44689984	MajorDMR-7-120749	3
chr20	44692196	44692626	MajorDMR-7-120750	4
chr20	44693395	44693430	MajorDMR-7-120751	2
chr20	44726777	44727410	MajorDMR-7-120752	9
chr20	44727962	44727984	MajorDMR-7-120753	2
chr20	44728746	44728763	MajorDMR-7-120754	3
chr20	44743539	44743934	MajorDMR-7-120755	5
chr20	44744483	44744550	MajorDMR-7-120756	2
chr20	44756386	44756589	MajorDMR-7-120757	4
chr20	44757984	44758789	MajorDMR-7-120758	6
chr20	44759538	44760130	MajorDMR-7-120759	3
chr20	44773348	44773532	MajorDMR-7-120760	6
chr20	44787025	44787347	MajorDMR-7-120761	6
chr20	44801245	44801442	MajorDMR-7-120762	3
chr20	44810898	44811569	MajorDMR-7-120763	10
chr20	44817622	44818074	MajorDMR-7-120764	5
chr20	44850900	44851220	MajorDMR-7-120765	2
chr20	44852737	44852857	MajorDMR-7-120766	5
chr20	44890206	44890319	MajorDMR-7-120767	3
chr20	44895955	44896243	MajorDMR-7-120768	3
chr20	44898111	44898292	MajorDMR-7-120769	5
chr20	44900825	44900978	MajorDMR-7-120770	3
chr20	44906063	44906734	MajorDMR-7-120771	13
chr20	44912404	44912808	MajorDMR-7-120772	5
chr20	44917222	44917855	MajorDMR-7-120773	8
chr20	44925427	44925520	MajorDMR-7-120774	2
chr20	44927756	44927995	MajorDMR-7-120775	3
chr20	44930341	44931408	MajorDMR-7-120776	14
chr20	44933143	44933365	MajorDMR-7-120777	4
chr20	44935700	44935775	MajorDMR-7-120778	2
chr20	44937937	44937955	MajorDMR-7-120779	2
chr20	44939765	44940624	MajorDMR-7-120780	6
chr20	44943724	44944295	MajorDMR-7-120781	7
chr20	44960996	44961179	MajorDMR-7-120782	2
chr20	44969530	44969794	MajorDMR-7-120783	3
chr20	44970718	44971621	MajorDMR-7-120784	8
chr20	44976373	44976692	MajorDMR-7-120785	5
chr20	44978453	44978803	MajorDMR-7-120786	5
chr20	44984426	44985270	MajorDMR-7-120787	15
chr20	44991777	44992076	MajorDMR-7-120788	2
chr20	44999480	44999500	MajorDMR-7-120789	2
chr20	45004571	45005220	MajorDMR-7-120790	5
chr20	45014790	45014804	MajorDMR-7-120791	2
chr20	45017494	45017856	MajorDMR-7-120792	7
chr20	45024160	45024499	MajorDMR-7-120793	3
chr20	45026412	45026608	MajorDMR-7-120794	4
chr20	45036213	45037154	MajorDMR-7-120795	11
chr20	45049130	45049932	MajorDMR-7-120796	4
chr20	45070997	45071255	MajorDMR-7-120797	5
chr20	45097169	45097652	MajorDMR-7-120798	5
chr20	45104688	45104833	MajorDMR-7-120799	2
chr20	45114352	45115683	MajorDMR-7-120800	6
chr20	45117334	45117749	MajorDMR-7-120801	4
chr20	45122830	45123547	MajorDMR-7-120802	6
chr20	45137445	45138739	MajorDMR-7-120803	9
chr20	45140323	45140815	MajorDMR-7-120804	5
chr20	45144550	45144998	MajorDMR-7-120805	5
chr20	45160447	45160950	MajorDMR-7-120806	3
chr20	45178856	45179457	MajorDMR-7-120807	7
chr20	45244982	45245658	MajorDMR-7-120808	4
chr20	45265871	45265968	MajorDMR-7-120809	4
chr20	45275865	45276985	MajorDMR-7-120810	12
chr20	45295571	45295630	MajorDMR-7-120811	2
chr20	45302676	45302803	MajorDMR-7-120812	3
chr20	45360056	45360164	MajorDMR-7-120813	3
chr20	45371614	45372185	MajorDMR-7-120814	8
chr20	45373053	45373246	MajorDMR-7-120815	3
chr20	45377049	45378142	MajorDMR-7-120816	9
chr20	45379424	45379462	MajorDMR-7-120817	2
chr20	45380086	45380859	MajorDMR-7-120818	14
chr20	45394615	45395524	MajorDMR-7-120819	7
chr20	45450870	45450928	MajorDMR-7-120820	2
chr20	45484369	45484412	MajorDMR-7-120821	2
chr20	45559437	45559441	MajorDMR-7-120822	2
chr20	45572307	45572345	MajorDMR-7-120823	2
chr20	45586693	45586862	MajorDMR-7-120824	5
chr20	45637161	45637306	MajorDMR-7-120825	2
chr20	45664830	45665097	MajorDMR-7-120826	5
chr20	45667408	45667541	MajorDMR-7-120827	5
chr20	45679865	45679893	MajorDMR-7-120828	2
chr20	45726754	45726829	MajorDMR-7-120829	2
chr20	45728628	45729390	MajorDMR-7-120830	5
chr20	45734913	45735656	MajorDMR-7-120831	7
chr20	45742228	45742282	MajorDMR-7-120832	3
chr20	45782350	45782539	MajorDMR-7-120833	4
chr20	45795212	45795364	MajorDMR-7-120834	3
chr20	45803101	45803444	MajorDMR-7-120835	16
chr20	45824715	45824990	MajorDMR-7-120836	7
chr20	45835312	45835585	MajorDMR-7-120837	8
chr20	45837850	45837932	MajorDMR-7-120838	2
chr20	45839395	45839455	MajorDMR-7-120839	4
chr20	45842545	45842635	MajorDMR-7-120840	2
chr20	45846108	45846199	MajorDMR-7-120841	4
chr20	45846743	45846917	MajorDMR-7-120842	3
chr20	45850824	45851658	MajorDMR-7-120843	8
chr20	45858995	45859566	MajorDMR-7-120844	4
chr20	45860718	45860854	MajorDMR-7-120845	2
chr20	45865851	45866488	MajorDMR-7-120846	6
chr20	45867167	45871407	MajorDMR-7-120847	61
chr20	45874114	45874270	MajorDMR-7-120848	3
chr20	45875208	45875496	MajorDMR-7-120849	7
chr20	45877449	45878245	MajorDMR-7-120850	15
chr20	45880087	45880128	MajorDMR-7-120851	2
chr20	45880675	45882539	MajorDMR-7-120852	18
chr20	45883054	45884510	MajorDMR-7-120853	17
chr20	45885311	45885643	MajorDMR-7-120854	6
chr20	45886945	45888080	MajorDMR-7-120855	10
chr20	45894437	45894963	MajorDMR-7-120856	3
chr20	45897392	45897743	MajorDMR-7-120857	2
chr20	45904005	45904509	MajorDMR-7-120858	4
chr20	45907069	45907560	MajorDMR-7-120859	9
chr20	45912339	45912381	MajorDMR-7-120860	2
chr20	45922628	45922716	MajorDMR-7-120861	2
chr20	45923552	45924069	MajorDMR-7-120862	7
chr20	45927026	45927271	MajorDMR-7-120863	5
chr20	45937071	45937257	MajorDMR-7-120864	8
chr20	45941830	45941875	MajorDMR-7-120865	2
chr20	45944561	45945303	MajorDMR-7-120866	4
chr20	45955455	45956039	MajorDMR-7-120867	7
chr20	45963042	45963969	MajorDMR-7-120868	10
chr20	45972570	45972857	MajorDMR-7-120869	4
chr20	45997109	45997362	MajorDMR-7-120870	5
chr20	46001529	46001679	MajorDMR-7-120871	3
chr20	46006132	46006231	MajorDMR-7-120872	2
chr20	46008612	46009747	MajorDMR-7-120873	13
chr20	46018711	46019042	MajorDMR-7-120874	4
chr20	46021075	46021550	MajorDMR-7-120875	5
chr20	46025675	46026485	MajorDMR-7-120876	10
chr20	46118105	46118329	MajorDMR-7-120877	5
chr20	46144298	46145078	MajorDMR-7-120878	6
chr20	46167508	46167568	MajorDMR-7-120879	2
chr20	46178727	46178915	MajorDMR-7-120880	3
chr20	46189528	46189553	MajorDMR-7-120881	2
chr20	46190068	46190360	MajorDMR-7-120882	3
chr20	46196991	46197006	MajorDMR-7-120883	2
chr20	46231435	46231729	MajorDMR-7-120884	3
chr20	46235414	46235649	MajorDMR-7-120885	4
chr20	46272125	46272883	MajorDMR-7-120886	5
chr20	46279990	46280114	MajorDMR-7-120887	2
chr20	46282330	46282514	MajorDMR-7-120888	3
chr20	46292209	46292273	MajorDMR-7-120889	5
chr20	46299949	46300090	MajorDMR-7-120890	3
chr20	46306979	46307123	MajorDMR-7-120891	3
chr20	46330224	46330895	MajorDMR-7-120892	20
chr20	46331784	46334763	MajorDMR-7-120893	34
chr20	46336339	46338015	MajorDMR-7-120894	15
chr20	46340004	46340413	MajorDMR-7-120895	9
chr20	46349872	46350206	MajorDMR-7-120896	7
chr20	46356674	46357876	MajorDMR-7-120897	16
chr20	46370600	46370798	MajorDMR-7-120898	6
chr20	46371396	46371445	MajorDMR-7-120899	2
chr20	46376403	46376808	MajorDMR-7-120900	12
chr20	46378156	46378442	MajorDMR-7-120901	2
chr20	46412460	46412990	MajorDMR-7-120902	15
chr20	46415858	46415914	MajorDMR-7-120903	2
chr20	46425756	46425920	MajorDMR-7-120904	6
chr20	46430461	46430644	MajorDMR-7-120905	10
chr20	46439020	46439109	MajorDMR-7-120906	2
chr20	46439923	46440464	MajorDMR-7-120907	8
chr20	46441598	46441808	MajorDMR-7-120908	3
chr20	46445471	46445872	MajorDMR-7-120909	5
chr20	46473108	46473184	MajorDMR-7-120910	2
chr20	46475107	46475801	MajorDMR-7-120911	3
chr20	46476415	46477002	MajorDMR-7-120912	8
chr20	46486786	46487212	MajorDMR-7-120913	3
chr20	46488067	46488141	MajorDMR-7-120914	2
chr20	46489739	46490384	MajorDMR-7-120915	7
chr20	46491885	46493631	MajorDMR-7-120916	14
chr20	46497025	46497589	MajorDMR-7-120917	16
chr20	46535079	46536934	MajorDMR-7-120918	26
chr20	46537522	46537922	MajorDMR-7-120919	7
chr20	46538904	46538958	MajorDMR-7-120920	2
chr20	46549828	46550444	MajorDMR-7-120921	9
chr20	46551070	46551204	MajorDMR-7-120922	4
chr20	46569577	46569838	MajorDMR-7-120923	7
chr20	46577906	46578970	MajorDMR-7-120924	10
chr20	46580758	46580767	MajorDMR-7-120925	2
chr20	46586643	46586675	MajorDMR-7-120926	2
chr20	46587203	46587887	MajorDMR-7-120927	15
chr20	46594300	46595114	MajorDMR-7-120928	10
chr20	46598726	46598968	MajorDMR-7-120929	4
chr20	46604006	46604477	MajorDMR-7-120930	8
chr20	46606503	46606896	MajorDMR-7-120931	3
chr20	46607485	46608332	MajorDMR-7-120932	11
chr20	46615347	46615440	MajorDMR-7-120933	2
chr20	46636932	46637039	MajorDMR-7-120934	3
chr20	46644551	46644937	MajorDMR-7-120935	7
chr20	46647344	46647725	MajorDMR-7-120936	3
chr20	46659830	46660112	MajorDMR-7-120937	4
chr20	46660803	46661259	MajorDMR-7-120938	3
chr20	46674742	46674760	MajorDMR-7-120939	2
chr20	46682123	46682169	MajorDMR-7-120940	2
chr20	46692807	46693014	MajorDMR-7-120941	3
chr20	46724220	46724418	MajorDMR-7-120942	4
chr20	46732242	46732418	MajorDMR-7-120943	4
chr20	46755299	46755800	MajorDMR-7-120944	6
chr20	46775725	46776352	MajorDMR-7-120945	10
chr20	46780319	46780447	MajorDMR-7-120946	3
chr20	46782121	46782248	MajorDMR-7-120947	6
chr20	46782838	46783077	MajorDMR-7-120948	4
chr20	46788548	46788709	MajorDMR-7-120949	4
chr20	46789563	46789574	MajorDMR-7-120950	2
chr20	46794173	46794329	MajorDMR-7-120951	7
chr20	46800091	46800452	MajorDMR-7-120952	5
chr20	46800993	46801224	MajorDMR-7-120953	4
chr20	46809590	46809821	MajorDMR-7-120954	4
chr20	46811426	46811806	MajorDMR-7-120955	2
chr20	46815771	46816020	MajorDMR-7-120956	6
chr20	46823519	46823968	MajorDMR-7-120957	8
chr20	46824696	46826107	MajorDMR-7-120958	25
chr20	46859098	46859237	MajorDMR-7-120959	3
chr20	46865109	46865690	MajorDMR-7-120960	7
chr20	46867250	46867275	MajorDMR-7-120961	2
chr20	46874795	46875933	MajorDMR-7-120962	13
chr20	46884723	46884834	MajorDMR-7-120963	2
chr20	46904364	46905126	MajorDMR-7-120964	6
chr20	46924393	46924873	MajorDMR-7-120965	5
chr20	46927036	46927845	MajorDMR-7-120966	5
chr20	46932294	46932647	MajorDMR-7-120967	5
chr20	46937222	46937829	MajorDMR-7-120968	4
chr20	46946796	46946884	MajorDMR-7-120969	2
chr20	46965149	46965252	MajorDMR-7-120970	2
chr20	46965833	46966093	MajorDMR-7-120971	2
chr20	46967601	46968449	MajorDMR-7-120972	7
chr20	46969185	46969972	MajorDMR-7-120973	10
chr20	46971031	46972697	MajorDMR-7-120974	29
chr20	46973722	46974138	MajorDMR-7-120975	5
chr20	46975930	46975979	MajorDMR-7-120976	2
chr20	46987824	46988010	MajorDMR-7-120977	2
chr20	46988903	46989253	MajorDMR-7-120978	6
chr20	46996414	46996809	MajorDMR-7-120979	10
chr20	46997397	46997921	MajorDMR-7-120980	5
chr20	47003235	47003308	MajorDMR-7-120981	4
chr20	47003959	47004507	MajorDMR-7-120982	11
chr20	47012680	47013076	MajorDMR-7-120983	4
chr20	47030223	47030334	MajorDMR-7-120984	2
chr20	47034889	47035268	MajorDMR-7-120985	12
chr20	47064939	47066071	MajorDMR-7-120986	10
chr20	47074521	47074684	MajorDMR-7-120987	5
chr20	47076158	47076168	MajorDMR-7-120988	2
chr20	47077054	47077461	MajorDMR-7-120989	3
chr20	47078273	47078379	MajorDMR-7-120990	2
chr20	47078947	47079039	MajorDMR-7-120991	2
chr20	47082631	47082923	MajorDMR-7-120992	9
chr20	47085272	47085766	MajorDMR-7-120993	4
chr20	47115530	47115608	MajorDMR-7-120994	2
chr20	47143302	47143630	MajorDMR-7-120995	7
chr20	47152062	47152494	MajorDMR-7-120996	5
chr20	47158097	47158662	MajorDMR-7-120997	11
chr20	47162263	47162666	MajorDMR-7-120998	8
chr20	47200040	47200347	MajorDMR-7-120999	4
chr20	47236972	47236983	MajorDMR-7-121000	2
chr20	47242693	47243123	MajorDMR-7-121001	5
chr20	47248230	47248270	MajorDMR-7-121002	2
chr20	47252160	47252209	MajorDMR-7-121003	2
chr20	47291092	47291114	MajorDMR-7-121004	2
chr20	47295271	47295294	MajorDMR-7-121005	2
chr20	47301262	47302015	MajorDMR-7-121006	7
chr20	47307632	47307678	MajorDMR-7-121007	3
chr20	47320051	47320272	MajorDMR-7-121008	5
chr20	47321134	47321825	MajorDMR-7-121009	14
chr20	47337034	47337233	MajorDMR-7-121010	5
chr20	47339611	47339693	MajorDMR-7-121011	3
chr20	47348239	47348326	MajorDMR-7-121012	2
chr20	47368532	47368789	MajorDMR-7-121013	2
chr20	47386061	47386565	MajorDMR-7-121014	7
chr20	47408044	47408474	MajorDMR-7-121015	7
chr20	47424309	47424749	MajorDMR-7-121016	3
chr20	47429543	47429592	MajorDMR-7-121017	2
chr20	47439394	47439701	MajorDMR-7-121018	5
chr20	47454169	47454667	MajorDMR-7-121019	2
chr20	47455418	47457015	MajorDMR-7-121020	9
chr20	47457704	47457871	MajorDMR-7-121021	3
chr20	47465980	47466211	MajorDMR-7-121022	2
chr20	47466980	47467535	MajorDMR-7-121023	5
chr20	47497622	47497716	MajorDMR-7-121024	3
chr20	47540041	47541028	MajorDMR-7-121025	14
chr20	47543473	47544339	MajorDMR-7-121026	3
chr20	47547037	47547711	MajorDMR-7-121027	9
chr20	47551460	47551521	MajorDMR-7-121028	2
chr20	47558375	47558656	MajorDMR-7-121029	4
chr20	47560613	47560925	MajorDMR-7-121030	5
chr20	47575267	47575426	MajorDMR-7-121031	2
chr20	47579600	47580093	MajorDMR-7-121032	5
chr20	47585687	47586439	MajorDMR-7-121033	7
chr20	47587094	47587799	MajorDMR-7-121034	11
chr20	47592494	47592894	MajorDMR-7-121035	5
chr20	47595179	47595907	MajorDMR-7-121036	4
chr20	47596711	47596769	MajorDMR-7-121037	2
chr20	47597292	47597887	MajorDMR-7-121038	4
chr20	47601324	47601705	MajorDMR-7-121039	4
chr20	47616261	47616271	MajorDMR-7-121040	2
chr20	47619997	47620137	MajorDMR-7-121041	2
chr20	47631444	47632699	MajorDMR-7-121042	8
chr20	47640985	47641052	MajorDMR-7-121043	4
chr20	47647420	47647806	MajorDMR-7-121044	2
chr20	47665415	47665700	MajorDMR-7-121045	2
chr20	47701837	47701844	MajorDMR-7-121046	2
chr20	47715141	47715183	MajorDMR-7-121047	2
chr20	47720531	47720828	MajorDMR-7-121048	4
chr20	47731241	47731593	MajorDMR-7-121049	5
chr20	47757624	47757645	MajorDMR-7-121050	2
chr20	47762158	47762261	MajorDMR-7-121051	6
chr20	47763392	47763446	MajorDMR-7-121052	2
chr20	47764897	47765312	MajorDMR-7-121053	7
chr20	47767288	47768376	MajorDMR-7-121054	16
chr20	47768942	47769006	MajorDMR-7-121055	4
chr20	47770423	47771129	MajorDMR-7-121056	8
chr20	47778600	47779170	MajorDMR-7-121057	8
chr20	47782016	47782266	MajorDMR-7-121058	5
chr20	47785464	47786927	MajorDMR-7-121059	15
chr20	47794107	47794269	MajorDMR-7-121060	4
chr20	47798022	47798196	MajorDMR-7-121061	4
chr20	47799112	47799666	MajorDMR-7-121062	4
chr20	47845593	47845676	MajorDMR-7-121063	5
chr20	47847201	47847533	MajorDMR-7-121064	2
chr20	47851873	47852210	MajorDMR-7-121065	3
chr20	47858356	47858372	MajorDMR-7-121066	2
chr20	47861520	47861525	MajorDMR-7-121067	2
chr20	47863329	47863563	MajorDMR-7-121068	5
chr20	47865321	47866530	MajorDMR-7-121069	11
chr20	47870012	47870309	MajorDMR-7-121070	3
chr20	47872820	47873163	MajorDMR-7-121071	4
chr20	47873665	47873786	MajorDMR-7-121072	2
chr20	47896117	47897208	MajorDMR-7-121073	9
chr20	47903581	47903886	MajorDMR-7-121074	3
chr20	47912747	47913776	MajorDMR-7-121075	18
chr20	47920162	47920358	MajorDMR-7-121076	4
chr20	47930662	47930815	MajorDMR-7-121077	2
chr20	47932023	47932934	MajorDMR-7-121078	7
chr20	47940104	47940756	MajorDMR-7-121079	4
chr20	47943029	47943287	MajorDMR-7-121080	4
chr20	47950865	47951188	MajorDMR-7-121081	9
chr20	47955702	47955990	MajorDMR-7-121082	4
chr20	47958687	47960469	MajorDMR-7-121083	23
chr20	47961329	47961443	MajorDMR-7-121084	2
chr20	47962599	47963959	MajorDMR-7-121085	12
chr20	47964551	47965470	MajorDMR-7-121086	5
chr20	47966070	47966163	MajorDMR-7-121087	5
chr20	47967502	47970694	MajorDMR-7-121088	29
chr20	47974884	47975523	MajorDMR-7-121089	8
chr20	47976678	47976704	MajorDMR-7-121090	3
chr20	47977559	47977654	MajorDMR-7-121091	3
chr20	47978204	47978236	MajorDMR-7-121092	3
chr20	47982605	47982613	MajorDMR-7-121093	2
chr20	47983472	47985076	MajorDMR-7-121094	8
chr20	47985695	47985880	MajorDMR-7-121095	2
chr20	47988602	47989196	MajorDMR-7-121096	5
chr20	47994077	47994095	MajorDMR-7-121097	3
chr20	47998688	48000255	MajorDMR-7-121098	14
chr20	48004862	48005221	MajorDMR-7-121099	5
chr20	48005884	48005983	MajorDMR-7-121100	5
chr20	48007402	48008015	MajorDMR-7-121101	5
chr20	48011354	48011375	MajorDMR-7-121102	2
chr20	48012367	48013124	MajorDMR-7-121103	6
chr20	48017060	48017385	MajorDMR-7-121104	4
chr20	48022478	48023891	MajorDMR-7-121105	23
chr20	48027584	48028265	MajorDMR-7-121106	5
chr20	48029415	48029855	MajorDMR-7-121107	3
chr20	48033676	48033816	MajorDMR-7-121108	4
chr20	48034959	48034978	MajorDMR-7-121109	2
chr20	48035666	48036291	MajorDMR-7-121110	7
chr20	48038759	48039324	MajorDMR-7-121111	7
chr20	48041768	48042539	MajorDMR-7-121112	4
chr20	48043054	48043382	MajorDMR-7-121113	2
chr20	48044683	48045750	MajorDMR-7-121114	6
chr20	48047785	48047865	MajorDMR-7-121115	2
chr20	48048678	48049352	MajorDMR-7-121116	6
chr20	48050132	48050821	MajorDMR-7-121117	9
chr20	48052013	48052542	MajorDMR-7-121118	5
chr20	48053051	48054083	MajorDMR-7-121119	7
chr20	48055758	48057369	MajorDMR-7-121120	15
chr20	48069997	48070393	MajorDMR-7-121121	2
chr20	48071445	48071771	MajorDMR-7-121122	2
chr20	48072306	48073142	MajorDMR-7-121123	12
chr20	48075433	48077387	MajorDMR-7-121124	16
chr20	48078800	48080518	MajorDMR-7-121125	14
chr20	48081723	48082171	MajorDMR-7-121126	2
chr20	48083764	48083840	MajorDMR-7-121127	2
chr20	48084780	48086339	MajorDMR-7-121128	17
chr20	48086935	48087105	MajorDMR-7-121129	4
chr20	48087618	48088420	MajorDMR-7-121130	6
chr20	48088962	48089037	MajorDMR-7-121131	2
chr20	48090190	48090545	MajorDMR-7-121132	2
chr20	48091257	48091587	MajorDMR-7-121133	2
chr20	48094377	48095116	MajorDMR-7-121134	3
chr20	48095662	48095889	MajorDMR-7-121135	3
chr20	48096984	48097180	MajorDMR-7-121136	3
chr20	48098519	48098711	MajorDMR-7-121137	7
chr20	48101750	48101756	MajorDMR-7-121138	2
chr20	48103221	48103308	MajorDMR-7-121139	2
chr20	48123585	48123644	MajorDMR-7-121140	3
chr20	48126463	48126487	MajorDMR-7-121141	3
chr20	48142425	48143719	MajorDMR-7-121142	9
chr20	48146006	48146125	MajorDMR-7-121143	2
chr20	48168309	48168681	MajorDMR-7-121144	3
chr20	48178443	48178484	MajorDMR-7-121145	2
chr20	48181930	48181974	MajorDMR-7-121146	3
chr20	48184100	48184125	MajorDMR-7-121147	2
chr20	48204029	48205282	MajorDMR-7-121148	17
chr20	48243956	48244220	MajorDMR-7-121149	3
chr20	48251197	48251397	MajorDMR-7-121150	2
chr20	48264180	48264392	MajorDMR-7-121151	3
chr20	48270708	48270914	MajorDMR-7-121152	5
chr20	48274001	48274227	MajorDMR-7-121153	3
chr20	48289217	48289321	MajorDMR-7-121154	2
chr20	48294160	48294352	MajorDMR-7-121155	4
chr20	48312977	48313061	MajorDMR-7-121156	2
chr20	48317947	48318043	MajorDMR-7-121157	2
chr20	48319247	48319568	MajorDMR-7-121158	2
chr20	48326025	48326047	MajorDMR-7-121159	3
chr20	48364501	48364664	MajorDMR-7-121160	3
chr20	48375259	48375705	MajorDMR-7-121161	5
chr20	48400041	48400361	MajorDMR-7-121162	7
chr20	48406585	48406736	MajorDMR-7-121163	6
chr20	48431002	48431024	MajorDMR-7-121164	2
chr20	48442824	48443006	MajorDMR-7-121165	3
chr20	48449145	48449351	MajorDMR-7-121166	3
chr20	48451263	48451616	MajorDMR-7-121167	6
chr20	48468102	48469444	MajorDMR-7-121168	11
chr20	48473351	48476247	MajorDMR-7-121169	26
chr20	48478420	48478520	MajorDMR-7-121170	2
chr20	48479329	48479903	MajorDMR-7-121171	6
chr20	48496776	48497544	MajorDMR-7-121172	11
chr20	48498051	48498306	MajorDMR-7-121173	3
chr20	48502087	48502362	MajorDMR-7-121174	8
chr20	48503240	48503391	MajorDMR-7-121175	10
chr20	48504331	48504780	MajorDMR-7-121176	22
chr20	48506483	48507220	MajorDMR-7-121177	7
chr20	48508358	48508688	MajorDMR-7-121178	6
chr20	48509248	48510904	MajorDMR-7-121179	24
chr20	48512874	48513335	MajorDMR-7-121180	7
chr20	48515441	48516413	MajorDMR-7-121181	12
chr20	48517390	48518936	MajorDMR-7-121182	21
chr20	48523846	48524291	MajorDMR-7-121183	10
chr20	48526010	48526514	MajorDMR-7-121184	5
chr20	48527724	48528199	MajorDMR-7-121185	8
chr20	48528715	48529469	MajorDMR-7-121186	8
chr20	48533564	48534001	MajorDMR-7-121187	8
chr20	48539919	48540680	MajorDMR-7-121188	10
chr20	48552061	48552144	MajorDMR-7-121189	3
chr20	48570545	48570976	MajorDMR-7-121190	5
chr20	48593896	48594160	MajorDMR-7-121191	3
chr20	48597626	48598208	MajorDMR-7-121192	4
chr20	48600914	48601659	MajorDMR-7-121193	8
chr20	48607024	48607126	MajorDMR-7-121194	3
chr20	48608631	48608949	MajorDMR-7-121195	2
chr20	48617598	48617610	MajorDMR-7-121196	2
chr20	48622021	48622410	MajorDMR-7-121197	5
chr20	48631497	48631667	MajorDMR-7-121198	4
chr20	48633988	48634405	MajorDMR-7-121199	5
chr20	48636194	48636808	MajorDMR-7-121200	4
chr20	48637490	48637536	MajorDMR-7-121201	2
chr20	48648328	48648355	MajorDMR-7-121202	2
chr20	48665447	48665528	MajorDMR-7-121203	3
chr20	48666120	48666124	MajorDMR-7-121204	2
chr20	48669501	48669626	MajorDMR-7-121205	3
chr20	48671054	48671129	MajorDMR-7-121206	2
chr20	48692987	48693827	MajorDMR-7-121207	10
chr20	48704085	48704258	MajorDMR-7-121208	2
chr20	48711457	48711774	MajorDMR-7-121209	3
chr20	48720015	48721333	MajorDMR-7-121210	16
chr20	48721950	48721998	MajorDMR-7-121211	2
chr20	48733487	48734027	MajorDMR-7-121212	4
chr20	48744811	48745708	MajorDMR-7-121213	19
chr20	48747561	48748781	MajorDMR-7-121214	22
chr20	48756762	48757704	MajorDMR-7-121215	11
chr20	48766704	48766725	MajorDMR-7-121216	2
chr20	48780745	48780782	MajorDMR-7-121217	2
chr20	48782005	48782331	MajorDMR-7-121218	5
chr20	48797010	48797022	MajorDMR-7-121219	2
chr20	48803485	48804269	MajorDMR-7-121220	13
chr20	48806140	48806635	MajorDMR-7-121221	9
chr20	48858016	48858351	MajorDMR-7-121222	3
chr20	48859742	48859886	MajorDMR-7-121223	6
chr20	48862055	48862181	MajorDMR-7-121224	3
chr20	48867414	48867432	MajorDMR-7-121225	2
chr20	48871598	48871760	MajorDMR-7-121226	3
chr20	48876461	48876536	MajorDMR-7-121227	2
chr20	48883560	48883947	MajorDMR-7-121228	6
chr20	48890543	48890678	MajorDMR-7-121229	4
chr20	48906818	48906926	MajorDMR-7-121230	4
chr20	48912564	48912654	MajorDMR-7-121231	2
chr20	48914726	48915858	MajorDMR-7-121232	15
chr20	48922736	48922919	MajorDMR-7-121233	6
chr20	48925328	48925513	MajorDMR-7-121234	3
chr20	48929496	48929706	MajorDMR-7-121235	8
chr20	48930532	48931121	MajorDMR-7-121236	9
chr20	48952313	48954711	MajorDMR-7-121237	24
chr20	48961293	48962295	MajorDMR-7-121238	7
chr20	48962945	48963042	MajorDMR-7-121239	2
chr20	48963580	48964575	MajorDMR-7-121240	11
chr20	48969338	48969447	MajorDMR-7-121241	4
chr20	48984677	48985690	MajorDMR-7-121242	7
chr20	48997378	48997898	MajorDMR-7-121243	5
chr20	49003019	49003055	MajorDMR-7-121244	2
chr20	49014520	49017987	MajorDMR-7-121245	49
chr20	49025463	49026584	MajorDMR-7-121246	15
chr20	49032310	49032542	MajorDMR-7-121247	8
chr20	49035577	49035983	MajorDMR-7-121248	3
chr20	49057430	49057553	MajorDMR-7-121249	2
chr20	49059137	49059322	MajorDMR-7-121250	3
chr20	49078967	49079159	MajorDMR-7-121251	2
chr20	49080680	49080776	MajorDMR-7-121252	3
chr20	49084076	49084166	MajorDMR-7-121253	2
chr20	49084674	49084985	MajorDMR-7-121254	2
chr20	49085518	49086216	MajorDMR-7-121255	8
chr20	49087760	49088240	MajorDMR-7-121256	6
chr20	49089335	49089620	MajorDMR-7-121257	4
chr20	49093893	49094623	MajorDMR-7-121258	15
chr20	49098296	49098547	MajorDMR-7-121259	3
chr20	49100040	49100946	MajorDMR-7-121260	8
chr20	49104054	49105128	MajorDMR-7-121261	12
chr20	49108848	49109374	MajorDMR-7-121262	12
chr20	49119701	49119710	MajorDMR-7-121263	2
chr20	49134477	49134753	MajorDMR-7-121264	5
chr20	49135954	49136647	MajorDMR-7-121265	6
chr20	49139634	49139887	MajorDMR-7-121266	5
chr20	49145586	49146110	MajorDMR-7-121267	4
chr20	49150529	49150915	MajorDMR-7-121268	6
chr20	49151842	49152060	MajorDMR-7-121269	7
chr20	49152827	49152892	MajorDMR-7-121270	3
chr20	49154729	49155468	MajorDMR-7-121271	6
chr20	49158868	49158927	MajorDMR-7-121272	2
chr20	49163726	49163788	MajorDMR-7-121273	2
chr20	49164609	49164693	MajorDMR-7-121274	2
chr20	49166790	49166833	MajorDMR-7-121275	2
chr20	49168665	49168685	MajorDMR-7-121276	2
chr20	49172239	49172528	MajorDMR-7-121277	5
chr20	49175899	49178114	MajorDMR-7-121278	17
chr20	49178732	49179113	MajorDMR-7-121279	8
chr20	49179726	49179747	MajorDMR-7-121280	2
chr20	49184833	49185892	MajorDMR-7-121281	20
chr20	49187264	49187889	MajorDMR-7-121282	3
chr20	49188817	49189385	MajorDMR-7-121283	3
chr20	49192860	49193306	MajorDMR-7-121284	8
chr20	49194347	49194970	MajorDMR-7-121285	8
chr20	49196076	49196319	MajorDMR-7-121286	2
chr20	49197108	49197384	MajorDMR-7-121287	2
chr20	49197954	49202074	MajorDMR-7-121288	55
chr20	49203734	49204219	MajorDMR-7-121289	4
chr20	49213275	49213312	MajorDMR-7-121290	5
chr20	49271406	49272787	MajorDMR-7-121291	19
chr20	49285000	49285116	MajorDMR-7-121292	3
chr20	49286841	49286881	MajorDMR-7-121293	2
chr20	49296319	49297887	MajorDMR-7-121294	22
chr20	49299285	49299664	MajorDMR-7-121295	4
chr20	49306547	49307363	MajorDMR-7-121296	13
chr20	49323407	49324411	MajorDMR-7-121297	28
chr20	49325560	49326030	MajorDMR-7-121298	4
chr20	49334431	49335430	MajorDMR-7-121299	15
chr20	49338578	49338749	MajorDMR-7-121300	3
chr20	49340468	49340600	MajorDMR-7-121301	2
chr20	49341380	49342409	MajorDMR-7-121302	9
chr20	49363325	49363750	MajorDMR-7-121303	2
chr20	49379370	49379932	MajorDMR-7-121304	5
chr20	49404649	49405630	MajorDMR-7-121305	18
chr20	49409181	49409718	MajorDMR-7-121306	11
chr20	49410279	49410595	MajorDMR-7-121307	2
chr20	49434733	49435429	MajorDMR-7-121308	9
chr20	49437217	49437581	MajorDMR-7-121309	3
chr20	49438238	49438721	MajorDMR-7-121310	3
chr20	49439232	49439648	MajorDMR-7-121311	12
chr20	49449514	49449660	MajorDMR-7-121312	4
chr20	49454133	49454656	MajorDMR-7-121313	19
chr20	49466994	49467045	MajorDMR-7-121314	3
chr20	49502950	49503511	MajorDMR-7-121315	5
chr20	49505058	49505545	MajorDMR-7-121316	7
chr20	49520133	49521516	MajorDMR-7-121317	14
chr20	49523212	49523825	MajorDMR-7-121318	6
chr20	49531171	49532113	MajorDMR-7-121319	9
chr20	49599392	49599618	MajorDMR-7-121320	5
chr20	49620375	49620598	MajorDMR-7-121321	6
chr20	49625459	49625711	MajorDMR-7-121322	4
chr20	49628877	49632004	MajorDMR-7-121323	30
chr20	49633731	49635679	MajorDMR-7-121324	25
chr20	49636203	49638918	MajorDMR-7-121325	47
chr20	49642449	49643508	MajorDMR-7-121326	11
chr20	49645031	49645991	MajorDMR-7-121327	13
chr20	49646648	49647905	MajorDMR-7-121328	20
chr20	49650558	49650967	MajorDMR-7-121329	5
chr20	49652033	49652298	MajorDMR-7-121330	2
chr20	49685498	49686122	MajorDMR-7-121331	6
chr20	49693507	49693932	MajorDMR-7-121332	2
chr20	49694677	49694693	MajorDMR-7-121333	2
chr20	49697086	49697199	MajorDMR-7-121334	2
chr20	49700825	49701473	MajorDMR-7-121335	14
chr20	49702132	49702380	MajorDMR-7-121336	3
chr20	49703820	49704205	MajorDMR-7-121337	2
chr20	49705875	49706182	MajorDMR-7-121338	7
chr20	49708154	49709149	MajorDMR-7-121339	15
chr20	49710668	49712309	MajorDMR-7-121340	14
chr20	49713181	49713585	MajorDMR-7-121341	9
chr20	49719260	49719738	MajorDMR-7-121342	2
chr20	49729157	49729340	MajorDMR-7-121343	6
chr20	49733457	49734175	MajorDMR-7-121344	5
chr20	49737576	49738332	MajorDMR-7-121345	9
chr20	49765748	49765908	MajorDMR-7-121346	2
chr20	49772614	49773229	MajorDMR-7-121347	7
chr20	49775906	49776295	MajorDMR-7-121348	9
chr20	49781701	49781900	MajorDMR-7-121349	4
chr20	49793687	49793902	MajorDMR-7-121350	2
chr20	49803492	49803899	MajorDMR-7-121351	3
chr20	49807372	49807897	MajorDMR-7-121352	14
chr20	49812350	49812479	MajorDMR-7-121353	2
chr20	49824845	49825064	MajorDMR-7-121354	2
chr20	49837021	49837359	MajorDMR-7-121355	6
chr20	49843583	49844266	MajorDMR-7-121356	6
chr20	49852998	49853177	MajorDMR-7-121357	2
chr20	49853690	49854084	MajorDMR-7-121358	4
chr20	49879160	49879798	MajorDMR-7-121359	9
chr20	49883377	49883763	MajorDMR-7-121360	9
chr20	49889264	49890682	MajorDMR-7-121361	11
chr20	49891338	49891381	MajorDMR-7-121362	5
chr20	49891916	49892373	MajorDMR-7-121363	7
chr20	49893229	49893338	MajorDMR-7-121364	3
chr20	49895870	49895977	MajorDMR-7-121365	2
chr20	49904610	49904657	MajorDMR-7-121366	2
chr20	49937733	49937881	MajorDMR-7-121367	3
chr20	49944150	49944267	MajorDMR-7-121368	6
chr20	49947895	49948428	MajorDMR-7-121369	24
chr20	49963408	49963688	MajorDMR-7-121370	6
chr20	49983976	49984213	MajorDMR-7-121371	3
chr20	49989131	49989458	MajorDMR-7-121372	3
chr20	50003346	50003630	MajorDMR-7-121373	5
chr20	50004193	50004701	MajorDMR-7-121374	8
chr20	50025399	50025712	MajorDMR-7-121375	3
chr20	50029492	50029630	MajorDMR-7-121376	2
chr20	50034389	50034502	MajorDMR-7-121377	7
chr20	50036304	50036336	MajorDMR-7-121378	2
chr20	50038268	50038315	MajorDMR-7-121379	2
chr20	50044794	50045706	MajorDMR-7-121380	16
chr20	50063269	50063298	MajorDMR-7-121381	3
chr20	50063827	50064181	MajorDMR-7-121382	9
chr20	50065713	50065765	MajorDMR-7-121383	4
chr20	50069659	50069841	MajorDMR-7-121384	3
chr20	50073826	50074031	MajorDMR-7-121385	8
chr20	50099731	50099795	MajorDMR-7-121386	3
chr20	50100526	50100566	MajorDMR-7-121387	2
chr20	50103235	50104372	MajorDMR-7-121388	12
chr20	50117733	50118595	MajorDMR-7-121389	8
chr20	50119852	50119917	MajorDMR-7-121390	2
chr20	50121454	50121616	MajorDMR-7-121391	2
chr20	50124326	50125092	MajorDMR-7-121392	8
chr20	50126149	50126355	MajorDMR-7-121393	3
chr20	50127356	50127713	MajorDMR-7-121394	4
chr20	50128985	50129406	MajorDMR-7-121395	3
chr20	50131459	50131764	MajorDMR-7-121396	6
chr20	50138973	50139043	MajorDMR-7-121397	3
chr20	50149041	50149322	MajorDMR-7-121398	8
chr20	50156288	50156334	MajorDMR-7-121399	2
chr20	50157678	50158058	MajorDMR-7-121400	7
chr20	50159731	50160238	MajorDMR-7-121401	6
chr20	50186793	50187929	MajorDMR-7-121402	23
chr20	50189967	50190102	MajorDMR-7-121403	2
chr20	50203730	50203921	MajorDMR-7-121404	4
chr20	50212111	50214497	MajorDMR-7-121405	37
chr20	50215380	50217260	MajorDMR-7-121406	28
chr20	50217905	50219693	MajorDMR-7-121407	18
chr20	50220612	50221640	MajorDMR-7-121408	23
chr20	50224210	50225204	MajorDMR-7-121409	14
chr20	50226798	50227769	MajorDMR-7-121410	11
chr20	50229214	50229378	MajorDMR-7-121411	3
chr20	50230599	50231604	MajorDMR-7-121412	10
chr20	50233762	50234497	MajorDMR-7-121413	17
chr20	50235872	50236770	MajorDMR-7-121414	9
chr20	50242853	50243686	MajorDMR-7-121415	11
chr20	50244358	50244662	MajorDMR-7-121416	7
chr20	50250654	50251846	MajorDMR-7-121417	9
chr20	50252696	50252882	MajorDMR-7-121418	5
chr20	50253903	50254078	MajorDMR-7-121419	5
chr20	50254913	50255438	MajorDMR-7-121420	10
chr20	50256623	50256679	MajorDMR-7-121421	2
chr20	50262022	50262040	MajorDMR-7-121422	2
chr20	50265575	50265904	MajorDMR-7-121423	3
chr20	50266437	50266447	MajorDMR-7-121424	2
chr20	50267190	50269837	MajorDMR-7-121425	29
chr20	50270488	50271137	MajorDMR-7-121426	3
chr20	50273009	50273410	MajorDMR-7-121427	4
chr20	50275017	50275477	MajorDMR-7-121428	3
chr20	50278766	50279332	MajorDMR-7-121429	4
chr20	50283172	50283939	MajorDMR-7-121430	13
chr20	50285184	50285638	MajorDMR-7-121431	6
chr20	50287702	50289132	MajorDMR-7-121432	11
chr20	50292677	50292706	MajorDMR-7-121433	2
chr20	50294076	50294620	MajorDMR-7-121434	3
chr20	50296436	50296850	MajorDMR-7-121435	3
chr20	50297484	50297509	MajorDMR-7-121436	2
chr20	50307278	50307381	MajorDMR-7-121437	5
chr20	50312214	50313972	MajorDMR-7-121438	16
chr20	50317355	50317395	MajorDMR-7-121439	3
chr20	50328863	50329424	MajorDMR-7-121440	6
chr20	50334416	50334484	MajorDMR-7-121441	2
chr20	50337393	50338233	MajorDMR-7-121442	11
chr20	50338910	50338981	MajorDMR-7-121443	2
chr20	50346197	50347121	MajorDMR-7-121444	28
chr20	50348817	50349653	MajorDMR-7-121445	6
chr20	50351108	50351150	MajorDMR-7-121446	2
chr20	50352059	50352069	MajorDMR-7-121447	2
chr20	50352571	50352799	MajorDMR-7-121448	5
chr20	50359209	50359455	MajorDMR-7-121449	4
chr20	50364720	50364788	MajorDMR-7-121450	2
chr20	50373714	50374530	MajorDMR-7-121451	12
chr20	50376706	50376797	MajorDMR-7-121452	3
chr20	50378423	50378455	MajorDMR-7-121453	3
chr20	50382048	50382561	MajorDMR-7-121454	10
chr20	50383161	50383253	MajorDMR-7-121455	2
chr20	50385759	50386207	MajorDMR-7-121456	5
chr20	50428123	50428197	MajorDMR-7-121457	2
chr20	50463214	50463263	MajorDMR-7-121458	2
chr20	50469477	50470110	MajorDMR-7-121459	6
chr20	50502277	50502452	MajorDMR-7-121460	5
chr20	50506529	50506809	MajorDMR-7-121461	2
chr20	50510483	50511031	MajorDMR-7-121462	9
chr20	50549974	50550767	MajorDMR-7-121463	8
chr20	50555023	50556112	MajorDMR-7-121464	12
chr20	50608899	50609817	MajorDMR-7-121465	10
chr20	50611538	50612003	MajorDMR-7-121466	2
chr20	50613120	50613339	MajorDMR-7-121467	8
chr20	50618810	50619741	MajorDMR-7-121468	7
chr20	50621041	50621551	MajorDMR-7-121469	4
chr20	50623549	50624096	MajorDMR-7-121470	7
chr20	50632871	50633002	MajorDMR-7-121471	2
chr20	50648323	50648720	MajorDMR-7-121472	13
chr20	50665447	50665835	MajorDMR-7-121473	4
chr20	50686307	50686993	MajorDMR-7-121474	11
chr20	50776543	50777699	MajorDMR-7-121475	28
chr20	50795260	50795448	MajorDMR-7-121476	3
chr20	50800688	50800983	MajorDMR-7-121477	2
chr20	50809567	50809691	MajorDMR-7-121478	2
chr20	50814140	50815367	MajorDMR-7-121479	13
chr20	50823699	50823934	MajorDMR-7-121480	3
chr20	50841422	50841463	MajorDMR-7-121481	3
chr20	50846810	50847235	MajorDMR-7-121482	4
chr20	50849198	50849481	MajorDMR-7-121483	3
chr20	50852252	50852347	MajorDMR-7-121484	2
chr20	50852883	50853441	MajorDMR-7-121485	8
chr20	50857746	50858068	MajorDMR-7-121486	5
chr20	50882119	50882305	MajorDMR-7-121487	3
chr20	50915398	50915899	MajorDMR-7-121488	3
chr20	50920280	50920525	MajorDMR-7-121489	3
chr20	50925842	50925913	MajorDMR-7-121490	2
chr20	50927701	50927799	MajorDMR-7-121491	3
chr20	50929845	50929887	MajorDMR-7-121492	3
chr20	50938553	50938797	MajorDMR-7-121493	2
chr20	50940410	50940764	MajorDMR-7-121494	7
chr20	50949037	50949555	MajorDMR-7-121495	3
chr20	50950349	50950856	MajorDMR-7-121496	3
chr20	50964344	50965059	MajorDMR-7-121497	5
chr20	50974710	50974930	MajorDMR-7-121498	4
chr20	51071181	51072139	MajorDMR-7-121499	5
chr20	51082702	51083617	MajorDMR-7-121500	4
chr20	51118411	51118573	MajorDMR-7-121501	4
chr20	51130321	51130521	MajorDMR-7-121502	4
chr20	51147295	51147641	MajorDMR-7-121503	2
chr20	51149360	51149431	MajorDMR-7-121504	5
chr20	51159269	51159584	MajorDMR-7-121505	4
chr20	51232332	51232362	MajorDMR-7-121506	2
chr20	51234322	51235378	MajorDMR-7-121507	10
chr20	51293034	51294383	MajorDMR-7-121508	8
chr20	51300143	51301521	MajorDMR-7-121509	20
chr20	51347617	51347816	MajorDMR-7-121510	4
chr20	51357770	51357851	MajorDMR-7-121511	4
chr20	51364351	51365661	MajorDMR-7-121512	8
chr20	51369540	51369619	MajorDMR-7-121513	2
chr20	51376563	51376762	MajorDMR-7-121514	3
chr20	51384067	51384883	MajorDMR-7-121515	5
chr20	51414620	51414805	MajorDMR-7-121516	2
chr20	51418087	51418567	MajorDMR-7-121517	8
chr20	51427548	51428239	MajorDMR-7-121518	6
chr20	51434956	51435439	MajorDMR-7-121519	8
chr20	51448627	51448813	MajorDMR-7-121520	2
chr20	51454038	51454195	MajorDMR-7-121521	2
chr20	51553717	51554189	MajorDMR-7-121522	6
chr20	51555809	51556129	MajorDMR-7-121523	5
chr20	51595577	51595786	MajorDMR-7-121524	2
chr20	51658180	51658888	MajorDMR-7-121525	6
chr20	51670203	51670749	MajorDMR-7-121526	7
chr20	51678361	51678860	MajorDMR-7-121527	2
chr20	51705031	51706001	MajorDMR-7-121528	12
chr20	51709228	51709361	MajorDMR-7-121529	3
chr20	51717986	51717991	MajorDMR-7-121530	2
chr20	51727123	51727355	MajorDMR-7-121531	4
chr20	51753606	51753829	MajorDMR-7-121532	3
chr20	51764889	51764957	MajorDMR-7-121533	2
chr20	51765835	51766653	MajorDMR-7-121534	10
chr20	51778242	51778289	MajorDMR-7-121535	3
chr20	51786719	51787783	MajorDMR-7-121536	13
chr20	51796425	51796935	MajorDMR-7-121537	3
chr20	51821815	51822114	MajorDMR-7-121538	2
chr20	51900518	51901551	MajorDMR-7-121539	20
chr20	51911448	51911466	MajorDMR-7-121540	2
chr20	51916489	51916746	MajorDMR-7-121541	4
chr20	51918137	51918430	MajorDMR-7-121542	5
chr20	51929157	51929756	MajorDMR-7-121543	5
chr20	51934014	51934152	MajorDMR-7-121544	2
chr20	51939341	51939390	MajorDMR-7-121545	3
chr20	51942998	51943681	MajorDMR-7-121546	11
chr20	51944715	51944860	MajorDMR-7-121547	3
chr20	51945627	51947981	MajorDMR-7-121548	24
chr20	51948713	51949484	MajorDMR-7-121549	9
chr20	51952128	51952871	MajorDMR-7-121550	11
chr20	51961926	51962414	MajorDMR-7-121551	4
chr20	51976024	51976388	MajorDMR-7-121552	6
chr20	51981481	51981502	MajorDMR-7-121553	2
chr20	51989237	51989765	MajorDMR-7-121554	4
chr20	51996020	51996709	MajorDMR-7-121555	7
chr20	52011552	52011839	MajorDMR-7-121556	3
chr20	52038989	52039178	MajorDMR-7-121557	4
chr20	52040236	52041223	MajorDMR-7-121558	12
chr20	52084484	52084500	MajorDMR-7-121559	2
chr20	52089121	52089129	MajorDMR-7-121560	2
chr20	52110153	52110158	MajorDMR-7-121561	2
chr20	52186674	52187344	MajorDMR-7-121562	11
chr20	52197735	52197744	MajorDMR-7-121563	2
chr20	52208686	52208971	MajorDMR-7-121564	3
chr20	52212766	52213844	MajorDMR-7-121565	12
chr20	52259796	52259865	MajorDMR-7-121566	3
chr20	52317466	52317620	MajorDMR-7-121567	3
chr20	52323565	52323718	MajorDMR-7-121568	2
chr20	52353660	52354423	MajorDMR-7-121569	5
chr20	52367256	52367427	MajorDMR-7-121570	5
chr20	52368279	52368352	MajorDMR-7-121571	2
chr20	52369917	52370428	MajorDMR-7-121572	8
chr20	52407230	52408082	MajorDMR-7-121573	11
chr20	52408816	52408950	MajorDMR-7-121574	4
chr20	52419491	52419523	MajorDMR-7-121575	2
chr20	52463507	52463946	MajorDMR-7-121576	5
chr20	52464859	52464939	MajorDMR-7-121577	3
chr20	52482118	52482129	MajorDMR-7-121578	2
chr20	52489525	52489603	MajorDMR-7-121579	4
chr20	52519279	52519291	MajorDMR-7-121580	2
chr20	52530881	52531405	MajorDMR-7-121581	4
chr20	52546758	52546810	MajorDMR-7-121582	3
chr20	52560885	52560958	MajorDMR-7-121583	3
chr20	52570541	52571117	MajorDMR-7-121584	5
chr20	52572281	52572837	MajorDMR-7-121585	3
chr20	52579041	52581166	MajorDMR-7-121586	35
chr20	52590882	52591815	MajorDMR-7-121587	22
chr20	52593258	52593267	MajorDMR-7-121588	2
chr20	52610962	52610974	MajorDMR-7-121589	2
chr20	52634229	52634959	MajorDMR-7-121590	4
chr20	52641491	52642222	MajorDMR-7-121591	7
chr20	52643604	52643874	MajorDMR-7-121592	5
chr20	52655734	52655800	MajorDMR-7-121593	3
chr20	52657552	52657793	MajorDMR-7-121594	3
chr20	52659652	52660558	MajorDMR-7-121595	8
chr20	52661093	52661359	MajorDMR-7-121596	5
chr20	52665874	52665916	MajorDMR-7-121597	2
chr20	52703251	52703538	MajorDMR-7-121598	3
chr20	52713196	52713280	MajorDMR-7-121599	4
chr20	52719346	52719667	MajorDMR-7-121600	3
chr20	52720953	52722811	MajorDMR-7-121601	13
chr20	52723894	52724083	MajorDMR-7-121602	2
chr20	52765025	52765091	MajorDMR-7-121603	2
chr20	52805768	52806141	MajorDMR-7-121604	2
chr20	52806757	52806820	MajorDMR-7-121605	2
chr20	52807350	52807485	MajorDMR-7-121606	7
chr20	52808199	52808214	MajorDMR-7-121607	2
chr20	52826188	52826645	MajorDMR-7-121608	3
chr20	52831161	52831223	MajorDMR-7-121609	2
chr20	52836838	52836848	MajorDMR-7-121610	2
chr20	52838520	52838603	MajorDMR-7-121611	2
chr20	52840569	52840592	MajorDMR-7-121612	2
chr20	52868187	52868497	MajorDMR-7-121613	2
chr20	52881872	52882065	MajorDMR-7-121614	4
chr20	52885074	52885320	MajorDMR-7-121615	2
chr20	52894942	52895353	MajorDMR-7-121616	4
chr20	52922045	52922361	MajorDMR-7-121617	6
chr20	52926855	52926890	MajorDMR-7-121618	2
chr20	52937963	52938271	MajorDMR-7-121619	2
chr20	52951540	52951789	MajorDMR-7-121620	4
chr20	52972416	52972518	MajorDMR-7-121621	4
chr20	52978268	52978299	MajorDMR-7-121622	2
chr20	52985111	52985465	MajorDMR-7-121623	3
chr20	53003561	53003715	MajorDMR-7-121624	4
chr20	53005531	53006608	MajorDMR-7-121625	11
chr20	53014434	53014502	MajorDMR-7-121626	2
chr20	53082969	53083019	MajorDMR-7-121627	2
chr20	53089569	53090362	MajorDMR-7-121628	10
chr20	53098745	53098840	MajorDMR-7-121629	2
chr20	53100231	53100656	MajorDMR-7-121630	4
chr20	53101886	53102402	MajorDMR-7-121631	8
chr20	53143875	53144012	MajorDMR-7-121632	2
chr20	53162390	53162986	MajorDMR-7-121633	4
chr20	53165116	53165667	MajorDMR-7-121634	7
chr20	53166463	53166524	MajorDMR-7-121635	2
chr20	53167316	53167371	MajorDMR-7-121636	2
chr20	53169319	53169338	MajorDMR-7-121637	2
chr20	53172002	53172522	MajorDMR-7-121638	8
chr20	53173118	53173557	MajorDMR-7-121639	2
chr20	53174283	53174460	MajorDMR-7-121640	3
chr20	53175050	53175541	MajorDMR-7-121641	6
chr20	53185002	53185252	MajorDMR-7-121642	3
chr20	53189343	53190915	MajorDMR-7-121643	16
chr20	53191527	53191687	MajorDMR-7-121644	2
chr20	53193126	53193432	MajorDMR-7-121645	6
chr20	53194871	53194887	MajorDMR-7-121646	2
chr20	53198926	53199149	MajorDMR-7-121647	2
chr20	53212840	53213147	MajorDMR-7-121648	4
chr20	53215187	53215262	MajorDMR-7-121649	3
chr20	53217302	53217492	MajorDMR-7-121650	2
chr20	53218153	53219022	MajorDMR-7-121651	8
chr20	53220396	53221268	MajorDMR-7-121652	7
chr20	53237379	53238245	MajorDMR-7-121653	5
chr20	53270668	53271655	MajorDMR-7-121654	14
chr20	53297755	53297786	MajorDMR-7-121655	2
chr20	53323474	53323497	MajorDMR-7-121656	2
chr20	53324286	53324646	MajorDMR-7-121657	2
chr20	53399069	53399250	MajorDMR-7-121658	7
chr20	53405355	53405707	MajorDMR-7-121659	11
chr20	53406878	53407148	MajorDMR-7-121660	3
chr20	53408879	53409085	MajorDMR-7-121661	2
chr20	53409766	53410215	MajorDMR-7-121662	2
chr20	53463554	53463619	MajorDMR-7-121663	2
chr20	53529796	53529840	MajorDMR-7-121664	2
chr20	53537161	53537309	MajorDMR-7-121665	3
chr20	53557241	53557399	MajorDMR-7-121666	4
chr20	53620910	53621293	MajorDMR-7-121667	2
chr20	53755361	53755825	MajorDMR-7-121668	3
chr20	53765463	53765622	MajorDMR-7-121669	2
chr20	53773695	53773747	MajorDMR-7-121670	2
chr20	53791653	53791764	MajorDMR-7-121671	2
chr20	53860601	53861052	MajorDMR-7-121672	3
chr20	53862572	53862675	MajorDMR-7-121673	2
chr20	53863206	53863305	MajorDMR-7-121674	2
chr20	53867987	53868560	MajorDMR-7-121675	4
chr20	53869404	53869442	MajorDMR-7-121676	3
chr20	53907318	53907373	MajorDMR-7-121677	2
chr20	53908067	53908256	MajorDMR-7-121678	2
chr20	53925411	53925547	MajorDMR-7-121679	2
chr20	53943630	53943704	MajorDMR-7-121680	3
chr20	53959666	53959771	MajorDMR-7-121681	3
chr20	53994374	53994671	MajorDMR-7-121682	5
chr20	54047899	54048439	MajorDMR-7-121683	5
chr20	54054738	54054805	MajorDMR-7-121684	2
chr20	54072787	54072835	MajorDMR-7-121685	3
chr20	54079509	54079765	MajorDMR-7-121686	2
chr20	54185984	54186068	MajorDMR-7-121687	2
chr20	54210980	54211245	MajorDMR-7-121688	2
chr20	54239872	54240749	MajorDMR-7-121689	9
chr20	54242071	54242560	MajorDMR-7-121690	4
chr20	54282159	54282547	MajorDMR-7-121691	6
chr20	54289844	54290040	MajorDMR-7-121692	4
chr20	54317044	54317518	MajorDMR-7-121693	4
chr20	54376906	54377151	MajorDMR-7-121694	2
chr20	54409627	54409636	MajorDMR-7-121695	2
chr20	54442090	54442764	MajorDMR-7-121696	5
chr20	54454597	54455246	MajorDMR-7-121697	4
chr20	54456433	54456795	MajorDMR-7-121698	2
chr20	54461150	54461232	MajorDMR-7-121699	2
chr20	54510775	54511619	MajorDMR-7-121700	4
chr20	54512504	54512862	MajorDMR-7-121701	3
chr20	54522865	54523066	MajorDMR-7-121702	4
chr20	54534312	54534364	MajorDMR-7-121703	2
chr20	54577071	54577222	MajorDMR-7-121704	2
chr20	54586387	54586848	MajorDMR-7-121705	4
chr20	54587573	54588066	MajorDMR-7-121706	10
chr20	54593508	54594016	MajorDMR-7-121707	5
chr20	54663535	54663712	MajorDMR-7-121708	3
chr20	54717963	54718945	MajorDMR-7-121709	6
chr20	54722136	54723215	MajorDMR-7-121710	11
chr20	54804047	54804560	MajorDMR-7-121711	4
chr20	54824925	54825180	MajorDMR-7-121712	2
chr20	54834891	54834983	MajorDMR-7-121713	2
chr20	54835546	54836179	MajorDMR-7-121714	8
chr20	54839338	54839374	MajorDMR-7-121715	2
chr20	54858023	54858139	MajorDMR-7-121716	2
chr20	54877583	54877856	MajorDMR-7-121717	5
chr20	54879195	54879204	MajorDMR-7-121718	2
chr20	54932904	54933535	MajorDMR-7-121719	8
chr20	54934981	54935143	MajorDMR-7-121720	7
chr20	54937492	54937735	MajorDMR-7-121721	4
chr20	54938381	54938915	MajorDMR-7-121722	7
chr20	54954932	54955685	MajorDMR-7-121723	8
chr20	54987254	54987663	MajorDMR-7-121724	6
chr20	54991384	54991520	MajorDMR-7-121725	4
chr20	54992220	54992457	MajorDMR-7-121726	3
chr20	55002638	55002944	MajorDMR-7-121727	4
chr20	55003643	55003855	MajorDMR-7-121728	3
chr20	55008981	55009239	MajorDMR-7-121729	4
chr20	55013639	55013742	MajorDMR-7-121730	5
chr20	55014947	55015341	MajorDMR-7-121731	5
chr20	55028575	55028714	MajorDMR-7-121732	3
chr20	55035578	55035744	MajorDMR-7-121733	3
chr20	55060582	55062042	MajorDMR-7-121734	16
chr20	55064636	55065465	MajorDMR-7-121735	15
chr20	55079820	55079889	MajorDMR-7-121736	4
chr20	55090532	55091360	MajorDMR-7-121737	6
chr20	55131528	55131977	MajorDMR-7-121738	3
chr20	55132549	55132611	MajorDMR-7-121739	2
chr20	55134170	55134318	MajorDMR-7-121740	3
chr20	55140500	55141390	MajorDMR-7-121741	15
chr20	55157341	55158023	MajorDMR-7-121742	5
chr20	55162421	55162862	MajorDMR-7-121743	4
chr20	55183658	55183663	MajorDMR-7-121744	2
chr20	55207199	55207258	MajorDMR-7-121745	2
chr20	55208740	55208811	MajorDMR-7-121746	3
chr20	55232859	55233081	MajorDMR-7-121747	2
chr20	55264173	55264866	MajorDMR-7-121748	12
chr20	55272678	55272701	MajorDMR-7-121749	2
chr20	55273892	55274377	MajorDMR-7-121750	2
chr20	55310217	55310330	MajorDMR-7-121751	6
chr20	55310977	55311038	MajorDMR-7-121752	2
chr20	55331662	55331941	MajorDMR-7-121753	6
chr20	55362695	55362943	MajorDMR-7-121754	2
chr20	55377055	55377271	MajorDMR-7-121755	5
chr20	55383934	55384099	MajorDMR-7-121756	5
chr20	55384900	55384933	MajorDMR-7-121757	3
chr20	55385475	55385513	MajorDMR-7-121758	2
chr20	55387663	55387824	MajorDMR-7-121759	3
chr20	55410735	55411963	MajorDMR-7-121760	6
chr20	55415018	55415515	MajorDMR-7-121761	7
chr20	55417183	55417389	MajorDMR-7-121762	3
chr20	55418530	55419083	MajorDMR-7-121763	6
chr20	55420318	55421565	MajorDMR-7-121764	13
chr20	55435214	55435297	MajorDMR-7-121765	2
chr20	55485311	55485617	MajorDMR-7-121766	5
chr20	55511741	55511849	MajorDMR-7-121767	2
chr20	55527489	55528506	MajorDMR-7-121768	24
chr20	55549036	55549175	MajorDMR-7-121769	2
chr20	55568028	55568159	MajorDMR-7-121770	2
chr20	55569280	55569337	MajorDMR-7-121771	2
chr20	55572969	55573153	MajorDMR-7-121772	4
chr20	55586142	55586251	MajorDMR-7-121773	3
chr20	55600585	55600895	MajorDMR-7-121774	3
chr20	55607300	55607533	MajorDMR-7-121775	2
chr20	55613378	55613921	MajorDMR-7-121776	6
chr20	55648521	55648709	MajorDMR-7-121777	4
chr20	55665654	55665863	MajorDMR-7-121778	5
chr20	55667543	55667961	MajorDMR-7-121779	3
chr20	55678377	55679134	MajorDMR-7-121780	8
chr20	55774234	55774528	MajorDMR-7-121781	5
chr20	55782504	55783422	MajorDMR-7-121782	9
chr20	55787735	55788199	MajorDMR-7-121783	12
chr20	55819012	55819570	MajorDMR-7-121784	12
chr20	55835769	55835859	MajorDMR-7-121785	2
chr20	55857821	55858171	MajorDMR-7-121786	3
chr20	55863395	55864366	MajorDMR-7-121787	10
chr20	55883448	55883686	MajorDMR-7-121788	5
chr20	55936683	55936797	MajorDMR-7-121789	2
chr20	55948470	55949770	MajorDMR-7-121790	16
chr20	55950299	55950352	MajorDMR-7-121791	2
chr20	55955364	55955477	MajorDMR-7-121792	2
chr20	55960699	55960721	MajorDMR-7-121793	2
chr20	55964187	55966144	MajorDMR-7-121794	27
chr20	55967347	55968077	MajorDMR-7-121795	18
chr20	55969463	55969500	MajorDMR-7-121796	2
chr20	55972333	55973092	MajorDMR-7-121797	16
chr20	55980695	55980993	MajorDMR-7-121798	6
chr20	55981905	55984684	MajorDMR-7-121799	75
chr20	55990476	55990844	MajorDMR-7-121800	6
chr20	55993728	55993941	MajorDMR-7-121801	5
chr20	56003452	56004488	MajorDMR-7-121802	8
chr20	56012934	56013581	MajorDMR-7-121803	10
chr20	56014276	56014466	MajorDMR-7-121804	2
chr20	56015940	56016068	MajorDMR-7-121805	3
chr20	56029109	56029555	MajorDMR-7-121806	9
chr20	56034383	56035683	MajorDMR-7-121807	21
chr20	56042843	56043356	MajorDMR-7-121808	4
chr20	56173805	56173849	MajorDMR-7-121809	2
chr20	56182524	56182711	MajorDMR-7-121810	2
chr20	56203134	56204006	MajorDMR-7-121811	22
chr20	56207217	56207425	MajorDMR-7-121812	5
chr20	56211677	56211811	MajorDMR-7-121813	2
chr20	56223191	56223909	MajorDMR-7-121814	18
chr20	56232732	56233102	MajorDMR-7-121815	6
chr20	56235321	56236023	MajorDMR-7-121816	8
chr20	56236872	56236958	MajorDMR-7-121817	2
chr20	56250902	56251325	MajorDMR-7-121818	6
chr20	56251893	56251963	MajorDMR-7-121819	3
chr20	56252914	56253392	MajorDMR-7-121820	7
chr20	56253894	56254025	MajorDMR-7-121821	3
chr20	56255733	56255975	MajorDMR-7-121822	7
chr20	56256589	56256843	MajorDMR-7-121823	6
chr20	56263720	56263929	MajorDMR-7-121824	2
chr20	56264559	56265143	MajorDMR-7-121825	8
chr20	56265827	56265951	MajorDMR-7-121826	2
chr20	56279385	56279649	MajorDMR-7-121827	13
chr20	56282441	56283557	MajorDMR-7-121828	18
chr20	56286364	56286392	MajorDMR-7-121829	2
chr20	56287087	56287578	MajorDMR-7-121830	3
chr20	56305156	56305464	MajorDMR-7-121831	4
chr20	56307294	56307531	MajorDMR-7-121832	3
chr20	56316025	56316687	MajorDMR-7-121833	5
chr20	56318005	56318121	MajorDMR-7-121834	5
chr20	56322438	56322998	MajorDMR-7-121835	4
chr20	56325706	56327409	MajorDMR-7-121836	20
chr20	56330267	56330952	MajorDMR-7-121837	12
chr20	56332096	56332105	MajorDMR-7-121838	2
chr20	56337381	56337466	MajorDMR-7-121839	3
chr20	56338433	56338454	MajorDMR-7-121840	2
chr20	56367737	56367955	MajorDMR-7-121841	10
chr20	56385009	56385421	MajorDMR-7-121842	2
chr20	56385974	56386330	MajorDMR-7-121843	9
chr20	56411805	56412103	MajorDMR-7-121844	5
chr20	56413771	56415607	MajorDMR-7-121845	31
chr20	56419929	56420046	MajorDMR-7-121846	2
chr20	56426958	56427007	MajorDMR-7-121847	3
chr20	56451047	56451198	MajorDMR-7-121848	5
chr20	56465524	56465536	MajorDMR-7-121849	2
chr20	56468542	56468769	MajorDMR-7-121850	7
chr20	56522905	56522956	MajorDMR-7-121851	2
chr20	56534088	56534318	MajorDMR-7-121852	4
chr20	56534871	56535191	MajorDMR-7-121853	6
chr20	56545277	56545517	MajorDMR-7-121854	3
chr20	56565367	56565615	MajorDMR-7-121855	3
chr20	56568636	56569200	MajorDMR-7-121856	15
chr20	56574215	56574340	MajorDMR-7-121857	2
chr20	56657322	56657434	MajorDMR-7-121858	2
chr20	56674847	56675142	MajorDMR-7-121859	4
chr20	56677257	56677322	MajorDMR-7-121860	2
chr20	56684932	56685237	MajorDMR-7-121861	2
chr20	56688592	56688646	MajorDMR-7-121862	3
chr20	56689221	56689275	MajorDMR-7-121863	4
chr20	56708471	56708608	MajorDMR-7-121864	5
chr20	56709927	56710221	MajorDMR-7-121865	7
chr20	56711191	56712570	MajorDMR-7-121866	12
chr20	56716255	56716843	MajorDMR-7-121867	3
chr20	56721474	56722467	MajorDMR-7-121868	15
chr20	56723994	56724358	MajorDMR-7-121869	4
chr20	56725259	56725419	MajorDMR-7-121870	5
chr20	56726329	56726435	MajorDMR-7-121871	2
chr20	56755191	56755210	MajorDMR-7-121872	2
chr20	56771113	56771193	MajorDMR-7-121873	2
chr20	56783225	56783636	MajorDMR-7-121874	3
chr20	56791673	56792160	MajorDMR-7-121875	4
chr20	56794757	56794809	MajorDMR-7-121876	2
chr20	56800487	56800950	MajorDMR-7-121877	5
chr20	56804764	56804937	MajorDMR-7-121878	3
chr20	56814444	56814489	MajorDMR-7-121879	4
chr20	56879443	56880327	MajorDMR-7-121880	6
chr20	56880868	56881524	MajorDMR-7-121881	10
chr20	56883472	56883657	MajorDMR-7-121882	7
chr20	56919641	56919668	MajorDMR-7-121883	2
chr20	56945261	56945698	MajorDMR-7-121884	2
chr20	56950600	56950640	MajorDMR-7-121885	2
chr20	56953128	56953563	MajorDMR-7-121886	7
chr20	56965470	56965897	MajorDMR-7-121887	2
chr20	56968493	56968666	MajorDMR-7-121888	3
chr20	56973348	56974513	MajorDMR-7-121889	14
chr20	56977577	56977592	MajorDMR-7-121890	2
chr20	56980828	56981694	MajorDMR-7-121891	10
chr20	56982736	56982764	MajorDMR-7-121892	2
chr20	56983310	56983868	MajorDMR-7-121893	5
chr20	56985905	56986187	MajorDMR-7-121894	2
chr20	56992829	56993099	MajorDMR-7-121895	2
chr20	57000470	57000517	MajorDMR-7-121896	2
chr20	57004118	57004425	MajorDMR-7-121897	4
chr20	57005669	57006121	MajorDMR-7-121898	10
chr20	57009114	57009436	MajorDMR-7-121899	2
chr20	57021898	57023056	MajorDMR-7-121900	15
chr20	57023708	57023737	MajorDMR-7-121901	2
chr20	57025079	57025575	MajorDMR-7-121902	8
chr20	57033959	57034321	MajorDMR-7-121903	3
chr20	57035143	57035220	MajorDMR-7-121904	4
chr20	57038145	57039192	MajorDMR-7-121905	17
chr20	57046646	57046839	MajorDMR-7-121906	7
chr20	57090485	57090683	MajorDMR-7-121907	3
chr20	57115770	57116101	MajorDMR-7-121908	5
chr20	57118316	57119257	MajorDMR-7-121909	20
chr20	57122236	57122679	MajorDMR-7-121910	9
chr20	57125643	57125962	MajorDMR-7-121911	3
chr20	57130254	57130345	MajorDMR-7-121912	2
chr20	57136639	57136988	MajorDMR-7-121913	3
chr20	57139363	57139809	MajorDMR-7-121914	5
chr20	57145719	57145847	MajorDMR-7-121915	3
chr20	57161226	57161304	MajorDMR-7-121916	2
chr20	57165429	57165449	MajorDMR-7-121917	2
chr20	57169214	57169314	MajorDMR-7-121918	4
chr20	57171743	57171909	MajorDMR-7-121919	3
chr20	57172802	57172861	MajorDMR-7-121920	2
chr20	57216304	57216592	MajorDMR-7-121921	2
chr20	57221995	57222197	MajorDMR-7-121922	3
chr20	57238104	57238222	MajorDMR-7-121923	3
chr20	57263891	57264056	MajorDMR-7-121924	5
chr20	57265632	57266374	MajorDMR-7-121925	10
chr20	57279953	57280674	MajorDMR-7-121926	10
chr20	57290845	57290941	MajorDMR-7-121927	3
chr20	57334201	57335044	MajorDMR-7-121928	8
chr20	57344884	57345441	MajorDMR-7-121929	11
chr20	57351681	57351864	MajorDMR-7-121930	3
chr20	57358852	57359202	MajorDMR-7-121931	5
chr20	57366761	57367270	MajorDMR-7-121932	8
chr20	57386740	57386765	MajorDMR-7-121933	2
chr20	57387945	57388042	MajorDMR-7-121934	3
chr20	57393843	57394102	MajorDMR-7-121935	5
chr20	57409784	57410495	MajorDMR-7-121936	9
chr20	57474001	57474494	MajorDMR-7-121937	2
chr20	57475700	57475832	MajorDMR-7-121938	3
chr20	57480482	57480546	MajorDMR-7-121939	2
chr20	57517849	57517973	MajorDMR-7-121940	4
chr20	57557313	57557337	MajorDMR-7-121941	2
chr20	57576757	57576769	MajorDMR-7-121942	2
chr20	57579018	57579516	MajorDMR-7-121943	10
chr20	57601473	57601861	MajorDMR-7-121944	3
chr20	57605389	57605858	MajorDMR-7-121945	4
chr20	57618589	57618622	MajorDMR-7-121946	2
chr20	57643685	57643934	MajorDMR-7-121947	3
chr20	57650035	57650052	MajorDMR-7-121948	2
chr20	57673095	57674359	MajorDMR-7-121949	11
chr20	57682256	57682792	MajorDMR-7-121950	10
chr20	57692941	57694308	MajorDMR-7-121951	17
chr20	57694946	57695192	MajorDMR-7-121952	6
chr20	57696088	57696093	MajorDMR-7-121953	2
chr20	57697426	57697534	MajorDMR-7-121954	2
chr20	57700552	57700662	MajorDMR-7-121955	6
chr20	57710404	57710647	MajorDMR-7-121956	5
chr20	57713679	57713700	MajorDMR-7-121957	2
chr20	57719289	57719355	MajorDMR-7-121958	2
chr20	57720882	57722939	MajorDMR-7-121959	32
chr20	57727969	57728648	MajorDMR-7-121960	11
chr20	57741595	57742283	MajorDMR-7-121961	7
chr20	57745813	57746049	MajorDMR-7-121962	3
chr20	57749372	57749467	MajorDMR-7-121963	3
chr20	57752736	57753340	MajorDMR-7-121964	10
chr20	57760050	57760434	MajorDMR-7-121965	8
chr20	57764680	57764809	MajorDMR-7-121966	3
chr20	57765314	57765944	MajorDMR-7-121967	10
chr20	57870593	57870781	MajorDMR-7-121968	4
chr20	57881350	57882029	MajorDMR-7-121969	7
chr20	57895126	57895183	MajorDMR-7-121970	2
chr20	57896239	57896624	MajorDMR-7-121971	6
chr20	57919602	57919845	MajorDMR-7-121972	4
chr20	57931878	57932105	MajorDMR-7-121973	2
chr20	57948608	57948847	MajorDMR-7-121974	5
chr20	57950614	57950829	MajorDMR-7-121975	3
chr20	57952302	57953196	MajorDMR-7-121976	8
chr20	57975912	57976388	MajorDMR-7-121977	4
chr20	57976961	57977216	MajorDMR-7-121978	4
chr20	57996311	57996375	MajorDMR-7-121979	2
chr20	58008553	58008737	MajorDMR-7-121980	2
chr20	58016340	58016783	MajorDMR-7-121981	5
chr20	58017923	58017972	MajorDMR-7-121982	2
chr20	58035621	58035998	MajorDMR-7-121983	8
chr20	58049198	58049306	MajorDMR-7-121984	3
chr20	58068211	58068380	MajorDMR-7-121985	5
chr20	58070828	58070932	MajorDMR-7-121986	3
chr20	58071781	58072206	MajorDMR-7-121987	10
chr20	58084437	58084885	MajorDMR-7-121988	4
chr20	58087760	58087926	MajorDMR-7-121989	2
chr20	58100357	58100419	MajorDMR-7-121990	3
chr20	58105145	58105200	MajorDMR-7-121991	2
chr20	58105781	58106280	MajorDMR-7-121992	5
chr20	58156851	58158637	MajorDMR-7-121993	22
chr20	58160969	58161097	MajorDMR-7-121994	4
chr20	58187886	58188199	MajorDMR-7-121995	5
chr20	58189522	58189928	MajorDMR-7-121996	2
chr20	58192317	58192765	MajorDMR-7-121997	4
chr20	58195243	58195876	MajorDMR-7-121998	9
chr20	58198232	58198300	MajorDMR-7-121999	5
chr20	58200846	58201331	MajorDMR-7-122000	7
chr20	58217819	58218006	MajorDMR-7-122001	2
chr20	58228936	58228991	MajorDMR-7-122002	2
chr20	58229716	58230113	MajorDMR-7-122003	4
chr20	58237533	58238970	MajorDMR-7-122004	30
chr20	58239838	58240206	MajorDMR-7-122005	7
chr20	58245705	58246394	MajorDMR-7-122006	7
chr20	58246995	58247321	MajorDMR-7-122007	4
chr20	58252981	58253110	MajorDMR-7-122008	2
chr20	58254109	58254422	MajorDMR-7-122009	4
chr20	58255010	58255017	MajorDMR-7-122010	2
chr20	58257581	58258467	MajorDMR-7-122011	9
chr20	58259733	58259751	MajorDMR-7-122012	3
chr20	58262579	58263287	MajorDMR-7-122013	5
chr20	58264403	58264530	MajorDMR-7-122014	3
chr20	58270197	58270302	MajorDMR-7-122015	3
chr20	58271076	58271604	MajorDMR-7-122016	3
chr20	58277965	58278032	MajorDMR-7-122017	2
chr20	58286314	58286412	MajorDMR-7-122018	3
chr20	58293592	58294514	MajorDMR-7-122019	21
chr20	58295664	58296038	MajorDMR-7-122020	4
chr20	58305906	58306011	MajorDMR-7-122021	2
chr20	58306820	58307127	MajorDMR-7-122022	2
chr20	58308923	58309051	MajorDMR-7-122023	3
chr20	58311422	58311722	MajorDMR-7-122024	6
chr20	58319037	58319956	MajorDMR-7-122025	8
chr20	58324121	58324633	MajorDMR-7-122026	10
chr20	58325208	58325787	MajorDMR-7-122027	10
chr20	58327089	58327330	MajorDMR-7-122028	2
chr20	58328420	58328708	MajorDMR-7-122029	3
chr20	58331278	58331380	MajorDMR-7-122030	5
chr20	58337891	58337930	MajorDMR-7-122031	3
chr20	58344405	58344641	MajorDMR-7-122032	6
chr20	58345923	58345985	MajorDMR-7-122033	3
chr20	58347722	58347986	MajorDMR-7-122034	2
chr20	58355476	58356198	MajorDMR-7-122035	5
chr20	58357692	58357905	MajorDMR-7-122036	2
chr20	58358485	58359241	MajorDMR-7-122037	8
chr20	58363014	58363333	MajorDMR-7-122038	3
chr20	58365854	58365936	MajorDMR-7-122039	2
chr20	58375975	58376042	MajorDMR-7-122040	2
chr20	58377651	58377816	MajorDMR-7-122041	6
chr20	58379567	58380153	MajorDMR-7-122042	5
chr20	58384809	58385243	MajorDMR-7-122043	2
chr20	58385919	58386436	MajorDMR-7-122044	8
chr20	58392801	58393828	MajorDMR-7-122045	16
chr20	58394904	58395058	MajorDMR-7-122046	2
chr20	58397325	58398431	MajorDMR-7-122047	14
chr20	58399052	58399992	MajorDMR-7-122048	7
chr20	58405151	58406167	MajorDMR-7-122049	10
chr20	58411233	58411981	MajorDMR-7-122050	10
chr20	58413203	58413510	MajorDMR-7-122051	2
chr20	58414452	58414852	MajorDMR-7-122052	4
chr20	58439417	58439488	MajorDMR-7-122053	2
chr20	58466880	58467232	MajorDMR-7-122054	5
chr20	58468788	58468799	MajorDMR-7-122055	2
chr20	58501367	58501449	MajorDMR-7-122056	2
chr20	58508302	58508510	MajorDMR-7-122057	9
chr20	58511714	58512569	MajorDMR-7-122058	3
chr20	58518683	58519351	MajorDMR-7-122059	7
chr20	58520519	58520605	MajorDMR-7-122060	2
chr20	58530630	58530958	MajorDMR-7-122061	4
chr20	58539158	58539519	MajorDMR-7-122062	2
chr20	58569846	58570134	MajorDMR-7-122063	3
chr20	58574075	58574670	MajorDMR-7-122064	3
chr20	58632412	58632423	MajorDMR-7-122065	2
chr20	58633751	58633824	MajorDMR-7-122066	2
chr20	58637352	58638596	MajorDMR-7-122067	21
chr20	58643083	58643421	MajorDMR-7-122068	6
chr20	58659847	58661582	MajorDMR-7-122069	16
chr20	58665887	58666168	MajorDMR-7-122070	2
chr20	58670946	58670954	MajorDMR-7-122071	2
chr20	58671690	58672020	MajorDMR-7-122072	3
chr20	58688080	58688386	MajorDMR-7-122073	7
chr20	58689014	58689169	MajorDMR-7-122074	2
chr20	58691363	58691820	MajorDMR-7-122075	14
chr20	58694564	58694811	MajorDMR-7-122076	6
chr20	58700595	58701018	MajorDMR-7-122077	9
chr20	58734282	58734630	MajorDMR-7-122078	4
chr20	58736025	58736064	MajorDMR-7-122079	2
chr20	58738002	58738249	MajorDMR-7-122080	4
chr20	58746178	58746288	MajorDMR-7-122081	2
chr20	58755342	58756124	MajorDMR-7-122082	15
chr20	58759925	58759976	MajorDMR-7-122083	2
chr20	58789330	58789515	MajorDMR-7-122084	5
chr20	58790201	58791939	MajorDMR-7-122085	23
chr20	58793835	58794943	MajorDMR-7-122086	11
chr20	58826918	58827046	MajorDMR-7-122087	4
chr20	58839287	58839422	MajorDMR-7-122088	3
chr20	58881532	58881752	MajorDMR-7-122089	7
chr20	58892681	58892854	MajorDMR-7-122090	2
chr20	58910822	58910889	MajorDMR-7-122091	6
chr20	58927383	58929427	MajorDMR-7-122092	22
chr20	58930814	58930844	MajorDMR-7-122093	2
chr20	58946604	58946694	MajorDMR-7-122094	4
chr20	58994745	58994757	MajorDMR-7-122095	2
chr20	58995934	58996246	MajorDMR-7-122096	5
chr20	58999406	58999875	MajorDMR-7-122097	4
chr20	59014264	59014302	MajorDMR-7-122098	2
chr20	59038424	59038448	MajorDMR-7-122099	2
chr20	59114982	59115444	MajorDMR-7-122100	3
chr20	59140717	59140763	MajorDMR-7-122101	2
chr20	59151085	59151852	MajorDMR-7-122102	7
chr20	59207297	59207635	MajorDMR-7-122103	6
chr20	59221701	59221899	MajorDMR-7-122104	3
chr20	59223620	59223749	MajorDMR-7-122105	4
chr20	59225585	59226029	MajorDMR-7-122106	15
chr20	59227245	59228012	MajorDMR-7-122107	6
chr20	59267779	59267932	MajorDMR-7-122108	4
chr20	59273743	59276026	MajorDMR-7-122109	13
chr20	59276750	59277049	MajorDMR-7-122110	2
chr20	59307500	59307834	MajorDMR-7-122111	3
chr20	59323262	59323332	MajorDMR-7-122112	4
chr20	59325519	59326985	MajorDMR-7-122113	27
chr20	59335573	59335646	MajorDMR-7-122114	2
chr20	59342839	59342890	MajorDMR-7-122115	2
chr20	59346861	59346885	MajorDMR-7-122116	2
chr20	59349055	59349104	MajorDMR-7-122117	2
chr20	59354037	59354158	MajorDMR-7-122118	2
chr20	59355455	59355720	MajorDMR-7-122119	4
chr20	59365989	59365994	MajorDMR-7-122120	2
chr20	59369753	59369875	MajorDMR-7-122121	4
chr20	59380404	59380970	MajorDMR-7-122122	5
chr20	59390770	59390879	MajorDMR-7-122123	4
chr20	59419574	59419852	MajorDMR-7-122124	2
chr20	59420414	59420531	MajorDMR-7-122125	2
chr20	59446693	59447819	MajorDMR-7-122126	15
chr20	59449005	59449107	MajorDMR-7-122127	3
chr20	59451752	59452397	MajorDMR-7-122128	12
chr20	59453580	59453609	MajorDMR-7-122129	2
chr20	59506759	59506942	MajorDMR-7-122130	4
chr20	59507530	59508042	MajorDMR-7-122131	8
chr20	59511311	59511404	MajorDMR-7-122132	5
chr20	59512605	59513136	MajorDMR-7-122133	13
chr20	59530677	59531394	MajorDMR-7-122134	4
chr20	59538063	59538508	MajorDMR-7-122135	2
chr20	59543151	59543618	MajorDMR-7-122136	10
chr20	59553420	59553618	MajorDMR-7-122137	5
chr20	59558456	59558514	MajorDMR-7-122138	3
chr20	59559084	59559359	MajorDMR-7-122139	3
chr20	59561530	59561835	MajorDMR-7-122140	4
chr20	59565119	59565926	MajorDMR-7-122141	16
chr20	59568295	59568721	MajorDMR-7-122142	6
chr20	59572963	59574723	MajorDMR-7-122143	16
chr20	59600923	59600939	MajorDMR-7-122144	3
chr20	59602153	59603521	MajorDMR-7-122145	13
chr20	59612072	59612730	MajorDMR-7-122146	8
chr20	59627514	59627616	MajorDMR-7-122147	2
chr20	59629081	59629196	MajorDMR-7-122148	6
chr20	59637484	59637737	MajorDMR-7-122149	6
chr20	59641709	59641845	MajorDMR-7-122150	5
chr20	59655083	59655463	MajorDMR-7-122151	4
chr20	59667345	59667753	MajorDMR-7-122152	7
chr20	59694428	59695436	MajorDMR-7-122153	18
chr20	59696116	59696147	MajorDMR-7-122154	2
chr20	59710598	59710602	MajorDMR-7-122155	2
chr20	59713690	59715079	MajorDMR-7-122156	21
chr20	59717085	59717467	MajorDMR-7-122157	5
chr20	59734496	59735112	MajorDMR-7-122158	15
chr20	59737040	59738532	MajorDMR-7-122159	17
chr20	59739437	59739459	MajorDMR-7-122160	2
chr20	59744984	59745486	MajorDMR-7-122161	8
chr20	59759899	59759993	MajorDMR-7-122162	5
chr20	59761011	59761085	MajorDMR-7-122163	2
chr20	59777594	59778651	MajorDMR-7-122164	7
chr20	59779630	59779697	MajorDMR-7-122165	3
chr20	59810005	59810011	MajorDMR-7-122166	2
chr20	59818199	59818736	MajorDMR-7-122167	4
chr20	59838143	59838162	MajorDMR-7-122168	2
chr20	59842472	59843081	MajorDMR-7-122169	6
chr20	59846827	59847507	MajorDMR-7-122170	3
chr20	59854964	59855984	MajorDMR-7-122171	22
chr20	59857085	59857347	MajorDMR-7-122172	2
chr20	59862708	59863950	MajorDMR-7-122173	27
chr20	59877401	59877566	MajorDMR-7-122174	3
chr20	59886789	59887008	MajorDMR-7-122175	10
chr20	59889711	59890755	MajorDMR-7-122176	21
chr20	59891323	59891664	MajorDMR-7-122177	7
chr20	59892358	59892368	MajorDMR-7-122178	2
chr20	59893029	59893668	MajorDMR-7-122179	4
chr20	59897228	59897899	MajorDMR-7-122180	13
chr20	59898428	59898583	MajorDMR-7-122181	3
chr20	59900811	59901083	MajorDMR-7-122182	3
chr20	59918201	59918554	MajorDMR-7-122183	4
chr20	59930001	59930067	MajorDMR-7-122184	2
chr20	59934512	59935223	MajorDMR-7-122185	12
chr20	59935947	59936768	MajorDMR-7-122186	15
chr20	59952104	59952218	MajorDMR-7-122187	2
chr20	59963280	59963372	MajorDMR-7-122188	4
chr20	60002368	60003439	MajorDMR-7-122189	8
chr20	60005343	60006573	MajorDMR-7-122190	27
chr20	60012239	60013398	MajorDMR-7-122191	10
chr20	60051102	60051165	MajorDMR-7-122192	2
chr20	60052887	60053470	MajorDMR-7-122193	7
chr20	60054104	60054199	MajorDMR-7-122194	2
chr20	60056758	60056838	MajorDMR-7-122195	3
chr20	60059138	60061161	MajorDMR-7-122196	34
chr20	60096555	60096905	MajorDMR-7-122197	4
chr20	60108980	60109788	MajorDMR-7-122198	14
chr20	60120133	60121262	MajorDMR-7-122199	22
chr20	60121861	60121997	MajorDMR-7-122200	7
chr20	60135558	60135584	MajorDMR-7-122201	2
chr20	60145776	60145977	MajorDMR-7-122202	7
chr20	60147099	60147253	MajorDMR-7-122203	3
chr20	60160230	60160245	MajorDMR-7-122204	2
chr20	60174592	60175719	MajorDMR-7-122205	31
chr20	60188140	60188507	MajorDMR-7-122206	6
chr20	60196616	60197544	MajorDMR-7-122207	20
chr20	60198107	60198455	MajorDMR-7-122208	3
chr20	60198976	60199168	MajorDMR-7-122209	7
chr20	60200479	60200823	MajorDMR-7-122210	8
chr20	60203309	60203547	MajorDMR-7-122211	2
chr20	60209444	60210071	MajorDMR-7-122212	17
chr20	60214996	60216056	MajorDMR-7-122213	8
chr20	60229215	60229364	MajorDMR-7-122214	7
chr20	60249076	60249296	MajorDMR-7-122215	6
chr20	60250358	60250812	MajorDMR-7-122216	11
chr20	60256417	60256497	MajorDMR-7-122217	2
chr20	60257776	60262853	MajorDMR-7-122218	75
chr20	60268874	60270456	MajorDMR-7-122219	15
chr20	60279829	60279834	MajorDMR-7-122220	2
chr20	60280698	60281263	MajorDMR-7-122221	9
chr20	60304339	60304980	MajorDMR-7-122222	11
chr20	60317207	60317858	MajorDMR-7-122223	16
chr20	60328216	60328840	MajorDMR-7-122224	7
chr20	60335847	60336511	MajorDMR-7-122225	12
chr20	60337212	60337351	MajorDMR-7-122226	6
chr20	60342976	60343014	MajorDMR-7-122227	2
chr20	60343555	60344310	MajorDMR-7-122228	17
chr20	60371766	60372439	MajorDMR-7-122229	17
chr20	60376950	60378727	MajorDMR-7-122230	57
chr20	60379238	60379385	MajorDMR-7-122231	7
chr20	60381687	60381868	MajorDMR-7-122232	2
chr20	60382455	60383093	MajorDMR-7-122233	17
chr20	60392549	60392882	MajorDMR-7-122234	3
chr20	60395260	60395336	MajorDMR-7-122235	2
chr20	60404381	60404971	MajorDMR-7-122236	7
chr20	60415363	60415818	MajorDMR-7-122237	6
chr20	60441677	60442193	MajorDMR-7-122238	19
chr20	60478429	60478764	MajorDMR-7-122239	8
chr20	60488720	60489056	MajorDMR-7-122240	5
chr20	60490074	60490280	MajorDMR-7-122241	5
chr20	60510231	60510544	MajorDMR-7-122242	9
chr20	60512182	60512203	MajorDMR-7-122243	3
chr20	60513084	60513184	MajorDMR-7-122244	6
chr20	60533767	60534980	MajorDMR-7-122245	5
chr20	60539758	60540607	MajorDMR-7-122246	19
chr20	60547708	60548099	MajorDMR-7-122247	5
chr20	60552050	60552703	MajorDMR-7-122248	38
chr20	60562694	60562877	MajorDMR-7-122249	3
chr20	60564777	60565225	MajorDMR-7-122250	16
chr20	60580153	60581803	MajorDMR-7-122251	45
chr20	60589037	60589170	MajorDMR-7-122252	4
chr20	60590370	60590714	MajorDMR-7-122253	9
chr20	60594434	60594582	MajorDMR-7-122254	3
chr20	60596919	60596936	MajorDMR-7-122255	2
chr20	60597614	60597863	MajorDMR-7-122256	8
chr20	60601650	60602622	MajorDMR-7-122257	17
chr20	60615316	60616117	MajorDMR-7-122258	34
chr20	60637581	60638158	MajorDMR-7-122259	6
chr20	60642939	60642988	MajorDMR-7-122260	3
chr20	60655375	60656512	MajorDMR-7-122261	20
chr20	60667232	60667373	MajorDMR-7-122262	3
chr20	60679772	60680632	MajorDMR-7-122263	8
chr20	60682689	60682780	MajorDMR-7-122264	3
chr20	60692122	60693483	MajorDMR-7-122265	10
chr20	60696099	60696203	MajorDMR-7-122266	2
chr20	60699274	60699650	MajorDMR-7-122267	2
chr20	60702170	60703362	MajorDMR-7-122268	8
chr20	60704543	60704972	MajorDMR-7-122269	2
chr20	60705820	60706246	MajorDMR-7-122270	7
chr20	60706944	60709456	MajorDMR-7-122271	56
chr20	60711797	60712346	MajorDMR-7-122272	4
chr20	60713181	60713866	MajorDMR-7-122273	4
chr20	60716023	60716238	MajorDMR-7-122274	2
chr20	60724941	60725254	MajorDMR-7-122275	13
chr20	60732237	60732322	MajorDMR-7-122276	3
chr20	60734045	60734136	MajorDMR-7-122277	2
chr20	60734899	60735556	MajorDMR-7-122278	7
chr20	60743988	60744006	MajorDMR-7-122279	2
chr20	60752156	60752676	MajorDMR-7-122280	17
chr20	60758967	60758994	MajorDMR-7-122281	2
chr20	60767296	60767431	MajorDMR-7-122282	5
chr20	60768628	60770423	MajorDMR-7-122283	18
chr20	60778048	60778457	MajorDMR-7-122284	6
chr20	60783577	60783752	MajorDMR-7-122285	5
chr20	60788859	60789077	MajorDMR-7-122286	2
chr20	60801882	60804049	MajorDMR-7-122287	39
chr20	60807521	60807991	MajorDMR-7-122288	5
chr20	60808520	60808790	MajorDMR-7-122289	6
chr20	60814464	60814482	MajorDMR-7-122290	2
chr20	60848080	60849626	MajorDMR-7-122291	36
chr20	60850163	60850426	MajorDMR-7-122292	4
chr20	60874708	60874945	MajorDMR-7-122293	6
chr20	60888983	60889137	MajorDMR-7-122294	2
chr20	60912808	60912935	MajorDMR-7-122295	7
chr20	60915645	60915693	MajorDMR-7-122296	3
chr20	60927816	60928582	MajorDMR-7-122297	8
chr20	60935822	60936152	MajorDMR-7-122298	5
chr20	60958792	60959085	MajorDMR-7-122299	4
chr20	60963002	60964655	MajorDMR-7-122300	20
chr20	60965287	60966802	MajorDMR-7-122301	21
chr20	60975480	60975857	MajorDMR-7-122302	2
chr20	60977353	60977670	MajorDMR-7-122303	13
chr20	60978472	60979156	MajorDMR-7-122304	13
chr20	60979940	60980078	MajorDMR-7-122305	6
chr20	61006294	61006757	MajorDMR-7-122306	15
chr20	61011086	61011091	MajorDMR-7-122307	2
chr20	61013095	61013229	MajorDMR-7-122308	3
chr20	61075095	61076163	MajorDMR-7-122309	20
chr20	61078209	61078301	MajorDMR-7-122310	3
chr20	61081349	61082303	MajorDMR-7-122311	24
chr20	61086791	61087188	MajorDMR-7-122312	4
chr20	61144884	61145035	MajorDMR-7-122313	4
chr20	61150211	61150322	MajorDMR-7-122314	4
chr20	61153338	61153359	MajorDMR-7-122315	2
chr20	61171947	61173246	MajorDMR-7-122316	17
chr20	61192467	61193854	MajorDMR-7-122317	14
chr20	61195206	61195365	MajorDMR-7-122318	3
chr20	61196126	61196703	MajorDMR-7-122319	14
chr20	61198391	61200556	MajorDMR-7-122320	18
chr20	61207450	61207465	MajorDMR-7-122321	2
chr20	61273054	61273120	MajorDMR-7-122322	5
chr20	61275095	61275173	MajorDMR-7-122323	3
chr20	61278711	61278737	MajorDMR-7-122324	2
chr20	61283474	61284108	MajorDMR-7-122325	18
chr20	61287400	61287748	MajorDMR-7-122326	11
chr20	61294466	61295272	MajorDMR-7-122327	9
chr20	61298095	61298863	MajorDMR-7-122328	9
chr20	61299479	61299550	MajorDMR-7-122329	3
chr20	61302090	61302426	MajorDMR-7-122330	16
chr20	61307415	61307588	MajorDMR-7-122331	4
chr20	61324208	61324943	MajorDMR-7-122332	11
chr20	61331622	61332042	MajorDMR-7-122333	8
chr20	61335894	61337227	MajorDMR-7-122334	33
chr20	61339276	61339571	MajorDMR-7-122335	6
chr20	61340759	61343576	MajorDMR-7-122336	89
chr20	61344469	61344886	MajorDMR-7-122337	10
chr20	61347329	61347957	MajorDMR-7-122338	20
chr20	61354528	61354583	MajorDMR-7-122339	2
chr20	61359697	61360126	MajorDMR-7-122340	11
chr20	61363449	61364871	MajorDMR-7-122341	41
chr20	61370357	61370451	MajorDMR-7-122342	4
chr20	61371154	61372596	MajorDMR-7-122343	38
chr20	61374693	61375305	MajorDMR-7-122344	17
chr20	61375830	61376358	MajorDMR-7-122345	6
chr20	61378065	61378175	MajorDMR-7-122346	3
chr20	61380648	61380930	MajorDMR-7-122347	3
chr20	61383573	61384273	MajorDMR-7-122348	28
chr20	61384927	61385045	MajorDMR-7-122349	6
chr20	61388875	61389062	MajorDMR-7-122350	3
chr20	61391864	61391917	MajorDMR-7-122351	2
chr20	61393764	61394357	MajorDMR-7-122352	15
chr20	61395889	61398552	MajorDMR-7-122353	47
chr20	61404238	61404273	MajorDMR-7-122354	2
chr20	61404939	61405880	MajorDMR-7-122355	8
chr20	61411111	61411883	MajorDMR-7-122356	11
chr20	61412780	61412924	MajorDMR-7-122357	4
chr20	61413611	61414212	MajorDMR-7-122358	11
chr20	61416306	61417195	MajorDMR-7-122359	13
chr20	61417717	61417755	MajorDMR-7-122360	2
chr20	61424627	61424690	MajorDMR-7-122361	2
chr20	61429020	61431489	MajorDMR-7-122362	56
chr20	61432157	61433813	MajorDMR-7-122363	19
chr20	61434417	61434450	MajorDMR-7-122364	3
chr20	61437754	61437983	MajorDMR-7-122365	4
chr20	61439136	61439663	MajorDMR-7-122366	12
chr20	61440460	61440891	MajorDMR-7-122367	3
chr20	61442733	61443260	MajorDMR-7-122368	4
chr20	61444137	61445585	MajorDMR-7-122369	18
chr20	61450138	61450316	MajorDMR-7-122370	5
chr20	61463975	61464109	MajorDMR-7-122371	3
chr20	61467642	61468411	MajorDMR-7-122372	16
chr20	61472815	61472871	MajorDMR-7-122373	3
chr20	61476986	61477210	MajorDMR-7-122374	8
chr20	61477970	61478393	MajorDMR-7-122375	11
chr20	61488244	61490981	MajorDMR-7-122376	43
chr20	61506200	61506548	MajorDMR-7-122377	12
chr20	61507498	61507503	MajorDMR-7-122378	2
chr20	61516905	61517017	MajorDMR-7-122379	2
chr20	61518158	61518189	MajorDMR-7-122380	2
chr20	61521977	61524711	MajorDMR-7-122381	32
chr20	61530645	61530700	MajorDMR-7-122382	2
chr20	61532172	61532716	MajorDMR-7-122383	8
chr20	61536608	61540144	MajorDMR-7-122384	36
chr20	61540694	61541634	MajorDMR-7-122385	5
chr20	61545452	61545694	MajorDMR-7-122386	3
chr20	61548818	61549060	MajorDMR-7-122387	11
chr20	61553964	61554131	MajorDMR-7-122388	6
chr20	61561689	61561890	MajorDMR-7-122389	4
chr20	61572482	61572725	MajorDMR-7-122390	3
chr20	61575907	61576626	MajorDMR-7-122391	20
chr20	61577500	61578654	MajorDMR-7-122392	20
chr20	61581827	61582020	MajorDMR-7-122393	4
chr20	61588136	61588314	MajorDMR-7-122394	10
chr20	61593484	61593801	MajorDMR-7-122395	12
chr20	61595767	61596539	MajorDMR-7-122396	32
chr20	61598949	61599317	MajorDMR-7-122397	17
chr20	61604653	61605793	MajorDMR-7-122398	9
chr20	61606397	61606579	MajorDMR-7-122399	2
chr20	61607674	61607682	MajorDMR-7-122400	2
chr20	61612360	61612802	MajorDMR-7-122401	3
chr20	61626082	61626882	MajorDMR-7-122402	32
chr20	61635424	61635683	MajorDMR-7-122403	2
chr20	61636360	61636404	MajorDMR-7-122404	3
chr20	61639022	61639428	MajorDMR-7-122405	4
chr20	61646767	61646944	MajorDMR-7-122406	4
chr20	61656723	61657484	MajorDMR-7-122407	8
chr20	61660497	61660586	MajorDMR-7-122408	2
chr20	61668016	61668103	MajorDMR-7-122409	4
chr20	61669582	61670065	MajorDMR-7-122410	3
chr20	61676295	61676350	MajorDMR-7-122411	2
chr20	61677897	61678707	MajorDMR-7-122412	4
chr20	61697621	61697824	MajorDMR-7-122413	3
chr20	61700295	61700398	MajorDMR-7-122414	5
chr20	61701749	61702178	MajorDMR-7-122415	2
chr20	61705429	61705480	MajorDMR-7-122416	2
chr20	61734894	61734931	MajorDMR-7-122417	2
chr20	61741522	61741541	MajorDMR-7-122418	3
chr20	61746038	61746448	MajorDMR-7-122419	7
chr20	61747957	61748687	MajorDMR-7-122420	16
chr20	61756440	61759326	MajorDMR-7-122421	46
chr20	61770230	61771527	MajorDMR-7-122422	22
chr20	61774564	61774834	MajorDMR-7-122423	3
chr20	61779547	61779771	MajorDMR-7-122424	3
chr20	61799024	61799143	MajorDMR-7-122425	6
chr20	61821903	61822914	MajorDMR-7-122426	15
chr20	61825222	61826270	MajorDMR-7-122427	11
chr20	61827975	61828158	MajorDMR-7-122428	3
chr20	61830762	61830820	MajorDMR-7-122429	2
chr20	61839792	61840341	MajorDMR-7-122430	3
chr20	61866117	61866340	MajorDMR-7-122431	5
chr20	61890228	61890929	MajorDMR-7-122432	26
chr20	61898125	61898241	MajorDMR-7-122433	2
chr20	61899780	61900337	MajorDMR-7-122434	7
chr20	61902863	61903345	MajorDMR-7-122435	13
chr20	61906495	61906548	MajorDMR-7-122436	3
chr20	61926384	61926418	MajorDMR-7-122437	2
chr20	61927238	61928520	MajorDMR-7-122438	22
chr20	61930675	61930820	MajorDMR-7-122439	4
chr20	61933818	61934770	MajorDMR-7-122440	12
chr20	61936058	61936408	MajorDMR-7-122441	4
chr20	61940171	61940679	MajorDMR-7-122442	7
chr20	61943796	61943804	MajorDMR-7-122443	2
chr20	61947223	61947427	MajorDMR-7-122444	9
chr20	61952543	61952991	MajorDMR-7-122445	9
chr20	61953561	61955273	MajorDMR-7-122446	48
chr20	61964958	61965396	MajorDMR-7-122447	10
chr20	61966976	61967112	MajorDMR-7-122448	8
chr20	61967719	61968499	MajorDMR-7-122449	15
chr20	61969528	61970039	MajorDMR-7-122450	10
chr20	61973437	61974699	MajorDMR-7-122451	45
chr20	61975344	61976175	MajorDMR-7-122452	15
chr20	61977307	61977424	MajorDMR-7-122453	5
chr20	61978589	61978740	MajorDMR-7-122454	3
chr20	61981178	61981310	MajorDMR-7-122455	6
chr20	61982427	61984311	MajorDMR-7-122456	24
chr20	61989108	61989289	MajorDMR-7-122457	2
chr20	61989989	61990249	MajorDMR-7-122458	2
chr20	61991029	61991707	MajorDMR-7-122459	19
chr20	61993486	61993599	MajorDMR-7-122460	4
chr20	61995177	61995902	MajorDMR-7-122461	7
chr20	61996498	61996619	MajorDMR-7-122462	2
chr20	61997678	61998250	MajorDMR-7-122463	11
chr20	61999161	61999188	MajorDMR-7-122464	3
chr20	62000225	62002257	MajorDMR-7-122465	26
chr20	62002912	62003091	MajorDMR-7-122466	2
chr20	62005363	62005390	MajorDMR-7-122467	3
chr20	62006159	62006971	MajorDMR-7-122468	8
chr20	62007487	62008637	MajorDMR-7-122469	23
chr20	62009174	62010040	MajorDMR-7-122470	11
chr20	62011800	62011991	MajorDMR-7-122471	6
chr20	62012912	62013105	MajorDMR-7-122472	3
chr20	62014097	62014121	MajorDMR-7-122473	2
chr20	62014995	62015088	MajorDMR-7-122474	4
chr20	62017674	62018790	MajorDMR-7-122475	28
chr20	62019545	62021170	MajorDMR-7-122476	13
chr20	62024986	62025404	MajorDMR-7-122477	12
chr20	62026262	62026859	MajorDMR-7-122478	17
chr20	62027385	62027418	MajorDMR-7-122479	3
chr20	62028411	62028902	MajorDMR-7-122480	23
chr20	62031417	62034154	MajorDMR-7-122481	105
chr20	62034734	62035437	MajorDMR-7-122482	11
chr20	62036187	62036257	MajorDMR-7-122483	2
chr20	62039591	62041519	MajorDMR-7-122484	30
chr20	62042503	62043441	MajorDMR-7-122485	20
chr20	62044347	62044681	MajorDMR-7-122486	2
chr20	62046045	62046490	MajorDMR-7-122487	6
chr20	62048124	62048814	MajorDMR-7-122488	4
chr20	62049471	62052738	MajorDMR-7-122489	125
chr20	62057308	62060756	MajorDMR-7-122490	67
chr20	62066099	62066957	MajorDMR-7-122491	8
chr20	62067470	62068467	MajorDMR-7-122492	27
chr20	62069675	62069701	MajorDMR-7-122493	2
chr20	62072100	62073458	MajorDMR-7-122494	24
chr20	62076261	62076917	MajorDMR-7-122495	16
chr20	62078079	62080459	MajorDMR-7-122496	62
chr20	62081062	62081484	MajorDMR-7-122497	4
chr20	62083460	62084563	MajorDMR-7-122498	11
chr20	62085177	62085228	MajorDMR-7-122499	2
chr20	62087115	62088814	MajorDMR-7-122500	44
chr20	62090369	62095163	MajorDMR-7-122501	73
chr20	62095697	62102055	MajorDMR-7-122502	134
chr20	62105168	62105331	MajorDMR-7-122503	8
chr20	62106157	62106788	MajorDMR-7-122504	11
chr20	62109626	62109773	MajorDMR-7-122505	7
chr20	62115708	62115910	MajorDMR-7-122506	5
chr20	62117371	62118084	MajorDMR-7-122507	13
chr20	62122042	62122348	MajorDMR-7-122508	2
chr20	62126281	62126949	MajorDMR-7-122509	20
chr20	62128158	62128294	MajorDMR-7-122510	2
chr20	62131478	62131562	MajorDMR-7-122511	3
chr20	62135223	62135569	MajorDMR-7-122512	3
chr20	62137335	62137838	MajorDMR-7-122513	17
chr20	62144473	62146063	MajorDMR-7-122514	11
chr20	62149944	62150837	MajorDMR-7-122515	15
chr20	62154080	62154311	MajorDMR-7-122516	2
chr20	62159381	62159988	MajorDMR-7-122517	17
chr20	62162827	62164010	MajorDMR-7-122518	37
chr20	62179322	62179332	MajorDMR-7-122519	2
chr20	62180572	62180596	MajorDMR-7-122520	3
chr20	62212190	62212247	MajorDMR-7-122521	3
chr20	62229561	62229678	MajorDMR-7-122522	5
chr20	62230652	62230943	MajorDMR-7-122523	13
chr20	62250063	62250444	MajorDMR-7-122524	10
chr20	62252093	62252767	MajorDMR-7-122525	12
chr20	62257106	62257201	MajorDMR-7-122526	5
chr20	62262924	62263509	MajorDMR-7-122527	12
chr20	62264421	62264760	MajorDMR-7-122528	4
chr20	62266901	62267086	MajorDMR-7-122529	4
chr20	62268762	62269424	MajorDMR-7-122530	11
chr20	62270209	62270344	MajorDMR-7-122531	6
chr20	62271127	62271743	MajorDMR-7-122532	6
chr20	62272628	62272916	MajorDMR-7-122533	4
chr20	62274282	62275843	MajorDMR-7-122534	21
chr20	62276495	62276992	MajorDMR-7-122535	6
chr20	62277769	62277833	MajorDMR-7-122536	3
chr20	62280951	62282739	MajorDMR-7-122537	29
chr20	62287000	62287127	MajorDMR-7-122538	2
chr20	62291361	62291514	MajorDMR-7-122539	6
chr20	62295986	62296031	MajorDMR-7-122540	4
chr20	62297565	62298022	MajorDMR-7-122541	9
chr20	62307210	62307288	MajorDMR-7-122542	2
chr20	62309894	62310289	MajorDMR-7-122543	16
chr20	62311059	62311605	MajorDMR-7-122544	17
chr20	62313439	62315139	MajorDMR-7-122545	44
chr20	62328556	62330619	MajorDMR-7-122546	36
chr20	62338064	62338331	MajorDMR-7-122547	4
chr20	62360880	62360926	MajorDMR-7-122548	2
chr20	62361522	62363284	MajorDMR-7-122549	14
chr20	62366754	62369488	MajorDMR-7-122550	64
chr20	62370120	62370493	MajorDMR-7-122551	7
chr20	62372216	62373685	MajorDMR-7-122552	11
chr20	62374346	62377794	MajorDMR-7-122553	81
chr20	62378944	62378955	MajorDMR-7-122554	2
chr20	62382357	62382435	MajorDMR-7-122555	3
chr20	62391342	62391935	MajorDMR-7-122556	10
chr20	62405071	62406278	MajorDMR-7-122557	30
chr20	62407029	62408595	MajorDMR-7-122558	39
chr20	62413486	62416901	MajorDMR-7-122559	66
chr20	62417402	62417481	MajorDMR-7-122560	3
chr20	62418563	62419535	MajorDMR-7-122561	37
chr20	62422955	62423455	MajorDMR-7-122562	18
chr20	62441593	62443499	MajorDMR-7-122563	36
chr20	62444254	62446105	MajorDMR-7-122564	38
chr20	62447618	62448056	MajorDMR-7-122565	7
chr20	62451007	62451331	MajorDMR-7-122566	14
chr20	62452813	62453856	MajorDMR-7-122567	18
chr20	62457377	62457972	MajorDMR-7-122568	12
chr20	62460134	62461011	MajorDMR-7-122569	11
chr20	62463861	62463919	MajorDMR-7-122570	3
chr20	62465283	62465298	MajorDMR-7-122571	2
chr20	62466030	62467011	MajorDMR-7-122572	16
chr20	62483578	62483588	MajorDMR-7-122573	2
chr20	62488592	62488612	MajorDMR-7-122574	2
chr20	62490535	62490551	MajorDMR-7-122575	2
chr20	62495519	62495523	MajorDMR-7-122576	2
chr20	62502614	62502726	MajorDMR-7-122577	6
chr20	62516824	62517337	MajorDMR-7-122578	17
chr20	62518230	62519541	MajorDMR-7-122579	14
chr20	62520971	62520984	MajorDMR-7-122580	2
chr20	62525064	62525484	MajorDMR-7-122581	3
chr20	62532619	62533358	MajorDMR-7-122582	7
chr20	62539690	62539755	MajorDMR-7-122583	3
chr20	62542619	62542871	MajorDMR-7-122584	7
chr20	62548625	62551698	MajorDMR-7-122585	55
chr20	62555051	62555378	MajorDMR-7-122586	7
chr20	62558012	62558105	MajorDMR-7-122587	3
chr20	62565853	62566573	MajorDMR-7-122588	11
chr20	62573664	62573833	MajorDMR-7-122589	2
chr20	62574793	62575127	MajorDMR-7-122590	8
chr20	62589385	62589819	MajorDMR-7-122591	5
chr20	62595287	62595385	MajorDMR-7-122592	4
chr20	62599651	62600165	MajorDMR-7-122593	5
chr20	62605618	62605655	MajorDMR-7-122594	3
chr20	62608006	62608596	MajorDMR-7-122595	6
chr20	62632485	62633288	MajorDMR-7-122596	12
chr20	62638099	62638127	MajorDMR-7-122597	2
chr20	62689980	62690223	MajorDMR-7-122598	8
chr20	62699456	62699479	MajorDMR-7-122599	2
chr20	62705793	62705935	MajorDMR-7-122600	6
chr20	62707074	62707360	MajorDMR-7-122601	4
chr20	62709065	62709075	MajorDMR-7-122602	2
chr20	62710267	62710536	MajorDMR-7-122603	2
chr20	62722711	62723015	MajorDMR-7-122604	12
chr20	62724868	62725114	MajorDMR-7-122605	3
chr20	62726407	62726781	MajorDMR-7-122606	3
chr20	62731058	62732578	MajorDMR-7-122607	21
chr20	62734501	62734795	MajorDMR-7-122608	4
chr20	62738879	62739633	MajorDMR-7-122609	13
chr20	62741183	62741580	MajorDMR-7-122610	4
chr20	62742567	62744033	MajorDMR-7-122611	27
chr20	62744542	62744682	MajorDMR-7-122612	5
chr20	62747014	62747713	MajorDMR-7-122613	16
chr20	62794462	62795085	MajorDMR-7-122614	5
chr20	62796494	62796709	MajorDMR-7-122615	3
chr20	62832345	62833374	MajorDMR-7-122616	17
chr20	62854311	62854361	MajorDMR-7-122617	4
chr20	62889938	62890564	MajorDMR-7-122618	8
chr20	62892545	62892770	MajorDMR-7-122619	4
chr20	62895622	62895700	MajorDMR-7-122620	3
chr20	62896683	62896989	MajorDMR-7-122621	2
chr20	62904497	62904734	MajorDMR-7-122622	3
chr20	62905262	62905634	MajorDMR-7-122623	5
chr20	62906666	62906920	MajorDMR-7-122624	4
chr20	62907634	62907916	MajorDMR-7-122625	3
chr20	62917220	62917640	MajorDMR-7-122626	3
chr20	62919187	62919294	MajorDMR-7-122627	4
chr20	62947352	62947520	MajorDMR-7-122628	7
chr21	9437603	9438287	MajorDMR-7-122629	4
chr21	9483975	9484533	MajorDMR-7-122630	3
chr21	9679387	9679402	MajorDMR-7-122631	2
chr21	9968698	9969208	MajorDMR-7-122632	4
chr21	10412881	10412957	MajorDMR-7-122633	2
chr21	10514955	10515210	MajorDMR-7-122634	2
chr21	10626218	10626641	MajorDMR-7-122635	2
chr21	10748122	10748134	MajorDMR-7-122636	2
chr21	10990229	10990513	MajorDMR-7-122637	3
chr21	14540520	14540526	MajorDMR-7-122638	2
chr21	14683396	14683754	MajorDMR-7-122639	2
chr21	14747610	14747615	MajorDMR-7-122640	2
chr21	14760541	14760556	MajorDMR-7-122641	2
chr21	14777511	14777843	MajorDMR-7-122642	9
chr21	14849510	14849610	MajorDMR-7-122643	3
chr21	14913061	14913496	MajorDMR-7-122644	2
chr21	14916099	14916670	MajorDMR-7-122645	3
chr21	14996551	14996610	MajorDMR-7-122646	2
chr21	15190079	15190178	MajorDMR-7-122647	2
chr21	15192910	15193045	MajorDMR-7-122648	2
chr21	15207927	15208088	MajorDMR-7-122649	2
chr21	15356956	15357133	MajorDMR-7-122650	4
chr21	15380902	15380930	MajorDMR-7-122651	3
chr21	15401025	15401464	MajorDMR-7-122652	3
chr21	15402015	15402073	MajorDMR-7-122653	2
chr21	15402862	15403083	MajorDMR-7-122654	4
chr21	15403989	15404127	MajorDMR-7-122655	7
chr21	15407125	15407730	MajorDMR-7-122656	4
chr21	15408404	15408889	MajorDMR-7-122657	3
chr21	15410023	15410573	MajorDMR-7-122658	3
chr21	15412384	15412761	MajorDMR-7-122659	5
chr21	15414399	15414533	MajorDMR-7-122660	3
chr21	15426078	15426918	MajorDMR-7-122661	15
chr21	15431752	15431929	MajorDMR-7-122662	8
chr21	15435865	15436086	MajorDMR-7-122663	9
chr21	15436815	15437402	MajorDMR-7-122664	5
chr21	15442449	15442530	MajorDMR-7-122665	3
chr21	15458590	15458799	MajorDMR-7-122666	3
chr21	15459307	15459497	MajorDMR-7-122667	3
chr21	15468863	15468884	MajorDMR-7-122668	2
chr21	15529818	15530209	MajorDMR-7-122669	3
chr21	15624255	15624316	MajorDMR-7-122670	2
chr21	15640092	15640149	MajorDMR-7-122671	2
chr21	15669578	15669787	MajorDMR-7-122672	6
chr21	15714306	15714577	MajorDMR-7-122673	4
chr21	15743175	15743311	MajorDMR-7-122674	2
chr21	15744029	15744514	MajorDMR-7-122675	2
chr21	15749377	15749412	MajorDMR-7-122676	2
chr21	15752061	15752210	MajorDMR-7-122677	3
chr21	15753564	15753861	MajorDMR-7-122678	4
chr21	15840741	15841165	MajorDMR-7-122679	2
chr21	15841812	15842603	MajorDMR-7-122680	9
chr21	15972743	15972981	MajorDMR-7-122681	6
chr21	16010211	16010528	MajorDMR-7-122682	4
chr21	16124305	16124358	MajorDMR-7-122683	2
chr21	16144167	16144206	MajorDMR-7-122684	2
chr21	16146037	16146678	MajorDMR-7-122685	5
chr21	16166874	16166952	MajorDMR-7-122686	3
chr21	16204027	16204334	MajorDMR-7-122687	2
chr21	16214734	16215308	MajorDMR-7-122688	6
chr21	16247436	16247579	MajorDMR-7-122689	2
chr21	16248845	16248993	MajorDMR-7-122690	5
chr21	16268056	16268353	MajorDMR-7-122691	4
chr21	16274591	16274620	MajorDMR-7-122692	2
chr21	16275606	16276422	MajorDMR-7-122693	5
chr21	16290988	16291249	MajorDMR-7-122694	4
chr21	16296539	16296897	MajorDMR-7-122695	2
chr21	16297993	16298016	MajorDMR-7-122696	2
chr21	16322011	16322142	MajorDMR-7-122697	2
chr21	16325568	16325705	MajorDMR-7-122698	2
chr21	16340185	16341399	MajorDMR-7-122699	8
chr21	16343455	16343728	MajorDMR-7-122700	3
chr21	16344277	16344681	MajorDMR-7-122701	3
chr21	16348029	16348080	MajorDMR-7-122702	2
chr21	16363531	16363632	MajorDMR-7-122703	2
chr21	16364481	16364958	MajorDMR-7-122704	6
chr21	16367821	16368617	MajorDMR-7-122705	7
chr21	16379106	16379124	MajorDMR-7-122706	2
chr21	16386744	16387138	MajorDMR-7-122707	2
chr21	16390653	16390880	MajorDMR-7-122708	2
chr21	16391847	16392405	MajorDMR-7-122709	7
chr21	16400486	16400778	MajorDMR-7-122710	4
chr21	16424460	16425909	MajorDMR-7-122711	9
chr21	16428556	16429755	MajorDMR-7-122712	5
chr21	16430516	16431022	MajorDMR-7-122713	3
chr21	16434638	16435483	MajorDMR-7-122714	6
chr21	16452755	16453354	MajorDMR-7-122715	4
chr21	16466776	16467208	MajorDMR-7-122716	3
chr21	16483228	16483606	MajorDMR-7-122717	2
chr21	16496897	16497190	MajorDMR-7-122718	4
chr21	16531999	16532184	MajorDMR-7-122719	2
chr21	16543744	16544110	MajorDMR-7-122720	3
chr21	16559263	16560111	MajorDMR-7-122721	4
chr21	16569852	16570368	MajorDMR-7-122722	3
chr21	16592511	16592766	MajorDMR-7-122723	4
chr21	16613331	16613532	MajorDMR-7-122724	2
chr21	16617324	16617581	MajorDMR-7-122725	3
chr21	16619951	16620125	MajorDMR-7-122726	2
chr21	16624337	16624809	MajorDMR-7-122727	4
chr21	16627751	16627907	MajorDMR-7-122728	4
chr21	16628990	16629241	MajorDMR-7-122729	3
chr21	16630111	16630198	MajorDMR-7-122730	4
chr21	16631527	16631845	MajorDMR-7-122731	5
chr21	16645122	16645472	MajorDMR-7-122732	2
chr21	16647423	16647604	MajorDMR-7-122733	3
chr21	16649693	16651819	MajorDMR-7-122734	13
chr21	16657928	16657964	MajorDMR-7-122735	2
chr21	16660874	16660933	MajorDMR-7-122736	3
chr21	16670864	16670980	MajorDMR-7-122737	2
chr21	16672799	16672827	MajorDMR-7-122738	2
chr21	16680819	16681940	MajorDMR-7-122739	6
chr21	16687298	16688004	MajorDMR-7-122740	9
chr21	16688618	16688910	MajorDMR-7-122741	2
chr21	16745454	16745562	MajorDMR-7-122742	3
chr21	16747423	16747692	MajorDMR-7-122743	7
chr21	16751350	16753449	MajorDMR-7-122744	11
chr21	16755098	16756985	MajorDMR-7-122745	20
chr21	16761954	16762140	MajorDMR-7-122746	4
chr21	16765598	16765707	MajorDMR-7-122747	3
chr21	16784733	16785511	MajorDMR-7-122748	4
chr21	16790703	16791043	MajorDMR-7-122749	2
chr21	16793632	16793695	MajorDMR-7-122750	3
chr21	16802384	16803132	MajorDMR-7-122751	5
chr21	16808746	16808945	MajorDMR-7-122752	2
chr21	16816343	16816732	MajorDMR-7-122753	5
chr21	16834159	16834421	MajorDMR-7-122754	3
chr21	16855272	16855414	MajorDMR-7-122755	2
chr21	16898833	16899615	MajorDMR-7-122756	7
chr21	16900390	16901308	MajorDMR-7-122757	8
chr21	16904505	16904959	MajorDMR-7-122758	3
chr21	16906656	16907327	MajorDMR-7-122759	7
chr21	16914463	16914778	MajorDMR-7-122760	4
chr21	16937181	16938304	MajorDMR-7-122761	8
chr21	16975337	16975538	MajorDMR-7-122762	2
chr21	16989005	16989586	MajorDMR-7-122763	4
chr21	16990411	16990615	MajorDMR-7-122764	2
chr21	16999064	16999591	MajorDMR-7-122765	6
chr21	17000608	17000866	MajorDMR-7-122766	2
chr21	17001571	17001816	MajorDMR-7-122767	3
chr21	17011483	17011900	MajorDMR-7-122768	4
chr21	17015010	17015226	MajorDMR-7-122769	2
chr21	17016833	17017380	MajorDMR-7-122770	4
chr21	17018215	17019082	MajorDMR-7-122771	6
chr21	17019886	17020660	MajorDMR-7-122772	3
chr21	17021256	17021263	MajorDMR-7-122773	2
chr21	17022714	17024398	MajorDMR-7-122774	13
chr21	17024934	17025108	MajorDMR-7-122775	5
chr21	17025908	17026006	MajorDMR-7-122776	3
chr21	17027767	17027863	MajorDMR-7-122777	5
chr21	17031764	17032044	MajorDMR-7-122778	2
chr21	17032603	17032811	MajorDMR-7-122779	4
chr21	17041522	17042007	MajorDMR-7-122780	3
chr21	17112709	17113680	MajorDMR-7-122781	7
chr21	17114297	17114618	MajorDMR-7-122782	2
chr21	17121155	17121573	MajorDMR-7-122783	3
chr21	17124293	17124410	MajorDMR-7-122784	5
chr21	17127113	17127429	MajorDMR-7-122785	2
chr21	17132163	17132212	MajorDMR-7-122786	2
chr21	17144615	17145200	MajorDMR-7-122787	3
chr21	17148740	17148979	MajorDMR-7-122788	2
chr21	17178179	17178571	MajorDMR-7-122789	5
chr21	17181778	17182035	MajorDMR-7-122790	2
chr21	17185911	17186004	MajorDMR-7-122791	2
chr21	17193592	17194663	MajorDMR-7-122792	4
chr21	17195478	17195915	MajorDMR-7-122793	2
chr21	17197769	17197812	MajorDMR-7-122794	2
chr21	17198320	17198638	MajorDMR-7-122795	4
chr21	17199233	17199896	MajorDMR-7-122796	6
chr21	17209934	17210593	MajorDMR-7-122797	7
chr21	17212123	17212614	MajorDMR-7-122798	2
chr21	17221557	17221909	MajorDMR-7-122799	2
chr21	17269975	17270016	MajorDMR-7-122800	2
chr21	17276055	17276552	MajorDMR-7-122801	3
chr21	17301248	17301885	MajorDMR-7-122802	3
chr21	17303784	17303964	MajorDMR-7-122803	4
chr21	17331822	17332311	MajorDMR-7-122804	5
chr21	17340910	17341067	MajorDMR-7-122805	4
chr21	17341787	17342510	MajorDMR-7-122806	4
chr21	17375819	17376631	MajorDMR-7-122807	10
chr21	17428201	17428577	MajorDMR-7-122808	3
chr21	17429225	17430002	MajorDMR-7-122809	13
chr21	17441591	17441836	MajorDMR-7-122810	2
chr21	17457563	17458593	MajorDMR-7-122811	5
chr21	17474230	17474769	MajorDMR-7-122812	3
chr21	17481865	17481983	MajorDMR-7-122813	2
chr21	17489739	17489783	MajorDMR-7-122814	3
chr21	17495163	17495545	MajorDMR-7-122815	4
chr21	17497239	17498348	MajorDMR-7-122816	10
chr21	17503613	17504104	MajorDMR-7-122817	5
chr21	17515285	17516561	MajorDMR-7-122818	9
chr21	17522604	17522636	MajorDMR-7-122819	3
chr21	17526705	17526963	MajorDMR-7-122820	3
chr21	17538195	17538305	MajorDMR-7-122821	2
chr21	17541433	17541680	MajorDMR-7-122822	3
chr21	17543096	17544318	MajorDMR-7-122823	13
chr21	17560317	17560913	MajorDMR-7-122824	3
chr21	17585110	17585151	MajorDMR-7-122825	2
chr21	17586076	17586121	MajorDMR-7-122826	2
chr21	17588814	17589441	MajorDMR-7-122827	3
chr21	17594767	17595012	MajorDMR-7-122828	2
chr21	17595621	17595857	MajorDMR-7-122829	3
chr21	17598708	17598842	MajorDMR-7-122830	3
chr21	17608840	17608920	MajorDMR-7-122831	2
chr21	17612399	17612535	MajorDMR-7-122832	3
chr21	17613360	17614230	MajorDMR-7-122833	3
chr21	17631209	17631777	MajorDMR-7-122834	4
chr21	17639929	17639940	MajorDMR-7-122835	2
chr21	17646467	17647234	MajorDMR-7-122836	3
chr21	17651998	17653176	MajorDMR-7-122837	19
chr21	17654120	17654975	MajorDMR-7-122838	4
chr21	17676197	17676258	MajorDMR-7-122839	3
chr21	17703076	17703478	MajorDMR-7-122840	3
chr21	17712459	17712601	MajorDMR-7-122841	2
chr21	17757682	17758088	MajorDMR-7-122842	4
chr21	17758741	17758811	MajorDMR-7-122843	2
chr21	17759421	17759606	MajorDMR-7-122844	7
chr21	17778944	17779016	MajorDMR-7-122845	2
chr21	17800938	17801341	MajorDMR-7-122846	3
chr21	17802439	17802450	MajorDMR-7-122847	2
chr21	17808165	17809318	MajorDMR-7-122848	7
chr21	17813760	17814150	MajorDMR-7-122849	4
chr21	17834058	17834782	MajorDMR-7-122850	5
chr21	17859706	17860124	MajorDMR-7-122851	2
chr21	17860827	17860990	MajorDMR-7-122852	2
chr21	17894419	17894816	MajorDMR-7-122853	2
chr21	17899062	17899067	MajorDMR-7-122854	2
chr21	17905521	17906126	MajorDMR-7-122855	4
chr21	17920562	17920590	MajorDMR-7-122856	2
chr21	17942139	17942585	MajorDMR-7-122857	4
chr21	17943273	17944122	MajorDMR-7-122858	7
chr21	17965633	17966047	MajorDMR-7-122859	3
chr21	17976649	17976681	MajorDMR-7-122860	2
chr21	17977274	17977547	MajorDMR-7-122861	2
chr21	17980516	17980733	MajorDMR-7-122862	3
chr21	17998029	17998521	MajorDMR-7-122863	4
chr21	18002258	18002324	MajorDMR-7-122864	2
chr21	18006168	18006684	MajorDMR-7-122865	4
chr21	18018964	18019186	MajorDMR-7-122866	5
chr21	18021351	18021580	MajorDMR-7-122867	2
chr21	18022232	18023710	MajorDMR-7-122868	11
chr21	18024289	18024454	MajorDMR-7-122869	3
chr21	18050891	18050967	MajorDMR-7-122870	2
chr21	18061336	18061698	MajorDMR-7-122871	2
chr21	18063465	18063550	MajorDMR-7-122872	2
chr21	18082317	18082999	MajorDMR-7-122873	4
chr21	18091088	18091346	MajorDMR-7-122874	3
chr21	18101884	18102568	MajorDMR-7-122875	9
chr21	18111680	18111710	MajorDMR-7-122876	2
chr21	18113293	18113685	MajorDMR-7-122877	4
chr21	18114196	18114242	MajorDMR-7-122878	2
chr21	18123048	18123474	MajorDMR-7-122879	3
chr21	18147536	18147791	MajorDMR-7-122880	2
chr21	18149530	18150109	MajorDMR-7-122881	7
chr21	18160777	18161136	MajorDMR-7-122882	2
chr21	18166524	18166534	MajorDMR-7-122883	2
chr21	18168056	18168184	MajorDMR-7-122884	3
chr21	18170362	18171284	MajorDMR-7-122885	5
chr21	18173458	18173471	MajorDMR-7-122886	2
chr21	18210521	18211244	MajorDMR-7-122887	4
chr21	18282893	18283363	MajorDMR-7-122888	3
chr21	18284710	18285040	MajorDMR-7-122889	3
chr21	18307147	18307295	MajorDMR-7-122890	2
chr21	18315040	18315366	MajorDMR-7-122891	4
chr21	18315988	18316283	MajorDMR-7-122892	3
chr21	18342069	18342168	MajorDMR-7-122893	2
chr21	18374240	18374335	MajorDMR-7-122894	3
chr21	18387246	18387264	MajorDMR-7-122895	2
chr21	18396868	18397153	MajorDMR-7-122896	2
chr21	18441236	18441277	MajorDMR-7-122897	2
chr21	18442375	18442490	MajorDMR-7-122898	2
chr21	18461051	18461088	MajorDMR-7-122899	3
chr21	18500120	18500787	MajorDMR-7-122900	6
chr21	18511690	18511730	MajorDMR-7-122901	2
chr21	18534189	18534842	MajorDMR-7-122902	4
chr21	18535547	18535681	MajorDMR-7-122903	2
chr21	18574393	18574975	MajorDMR-7-122904	3
chr21	18578404	18578696	MajorDMR-7-122905	5
chr21	18587137	18587586	MajorDMR-7-122906	4
chr21	18604318	18604474	MajorDMR-7-122907	3
chr21	18630817	18631763	MajorDMR-7-122908	6
chr21	18665230	18665689	MajorDMR-7-122909	15
chr21	18706684	18706945	MajorDMR-7-122910	4
chr21	18757467	18757649	MajorDMR-7-122911	3
chr21	18760077	18760507	MajorDMR-7-122912	2
chr21	18770646	18770753	MajorDMR-7-122913	3
chr21	18775279	18775956	MajorDMR-7-122914	3
chr21	18786471	18787565	MajorDMR-7-122915	5
chr21	18788682	18790361	MajorDMR-7-122916	8
chr21	18791490	18791912	MajorDMR-7-122917	3
chr21	18816091	18816461	MajorDMR-7-122918	7
chr21	18816994	18817461	MajorDMR-7-122919	3
chr21	18821456	18821874	MajorDMR-7-122920	3
chr21	18822455	18822569	MajorDMR-7-122921	5
chr21	18823325	18824933	MajorDMR-7-122922	13
chr21	18827867	18828158	MajorDMR-7-122923	5
chr21	18832404	18832800	MajorDMR-7-122924	2
chr21	18835404	18835436	MajorDMR-7-122925	2
chr21	18843835	18845161	MajorDMR-7-122926	11
chr21	18863756	18864860	MajorDMR-7-122927	13
chr21	18868095	18868646	MajorDMR-7-122928	3
chr21	18872968	18873146	MajorDMR-7-122929	6
chr21	18881031	18881240	MajorDMR-7-122930	6
chr21	18883393	18884068	MajorDMR-7-122931	20
chr21	18886980	18888304	MajorDMR-7-122932	25
chr21	18895051	18895060	MajorDMR-7-122933	2
chr21	18899432	18899605	MajorDMR-7-122934	3
chr21	18900151	18900583	MajorDMR-7-122935	9
chr21	18905823	18905899	MajorDMR-7-122936	2
chr21	18908405	18908486	MajorDMR-7-122937	2
chr21	18909621	18910014	MajorDMR-7-122938	2
chr21	18912420	18913325	MajorDMR-7-122939	6
chr21	18913853	18914634	MajorDMR-7-122940	3
chr21	18915629	18915813	MajorDMR-7-122941	2
chr21	18916426	18916442	MajorDMR-7-122942	2
chr21	18919851	18919911	MajorDMR-7-122943	2
chr21	18923532	18924511	MajorDMR-7-122944	11
chr21	19002456	19002645	MajorDMR-7-122945	3
chr21	19003237	19004552	MajorDMR-7-122946	11
chr21	19019278	19019338	MajorDMR-7-122947	4
chr21	19030080	19030332	MajorDMR-7-122948	4
chr21	19033467	19033768	MajorDMR-7-122949	2
chr21	19035444	19035806	MajorDMR-7-122950	2
chr21	19036851	19037056	MajorDMR-7-122951	3
chr21	19048140	19048153	MajorDMR-7-122952	2
chr21	19063476	19063736	MajorDMR-7-122953	3
chr21	19097314	19098433	MajorDMR-7-122954	8
chr21	19135785	19136196	MajorDMR-7-122955	7
chr21	19140938	19141725	MajorDMR-7-122956	4
chr21	19155966	19156096	MajorDMR-7-122957	2
chr21	19156680	19157103	MajorDMR-7-122958	4
chr21	19158405	19158424	MajorDMR-7-122959	2
chr21	19252146	19252225	MajorDMR-7-122960	2
chr21	19273886	19275443	MajorDMR-7-122961	37
chr21	19276670	19276744	MajorDMR-7-122962	2
chr21	19319942	19320158	MajorDMR-7-122963	2
chr21	19322563	19323425	MajorDMR-7-122964	5
chr21	19336678	19336721	MajorDMR-7-122965	4
chr21	19416724	19416825	MajorDMR-7-122966	2
chr21	19439335	19439442	MajorDMR-7-122967	2
chr21	19457838	19457949	MajorDMR-7-122968	2
chr21	19487511	19487545	MajorDMR-7-122969	2
chr21	19537110	19538002	MajorDMR-7-122970	7
chr21	19616593	19616645	MajorDMR-7-122971	2
chr21	19657901	19657985	MajorDMR-7-122972	3
chr21	19690992	19691041	MajorDMR-7-122973	2
chr21	19755204	19756077	MajorDMR-7-122974	7
chr21	19768355	19768734	MajorDMR-7-122975	3
chr21	19913666	19913763	MajorDMR-7-122976	2
chr21	20036530	20036770	MajorDMR-7-122977	5
chr21	20226690	20226761	MajorDMR-7-122978	3
chr21	20250432	20250950	MajorDMR-7-122979	5
chr21	20274881	20275424	MajorDMR-7-122980	5
chr21	20277601	20277663	MajorDMR-7-122981	2
chr21	20279456	20280181	MajorDMR-7-122982	4
chr21	20282827	20283069	MajorDMR-7-122983	2
chr21	20286824	20286859	MajorDMR-7-122984	2
chr21	20297718	20297738	MajorDMR-7-122985	2
chr21	20301046	20301685	MajorDMR-7-122986	8
chr21	20321726	20322200	MajorDMR-7-122987	4
chr21	20358382	20360139	MajorDMR-7-122988	18
chr21	20363143	20363195	MajorDMR-7-122989	2
chr21	20396188	20396495	MajorDMR-7-122990	4
chr21	20448200	20448384	MajorDMR-7-122991	2
chr21	20462086	20462280	MajorDMR-7-122992	2
chr21	20498603	20498692	MajorDMR-7-122993	2
chr21	20683110	20683501	MajorDMR-7-122994	2
chr21	20854473	20854649	MajorDMR-7-122995	3
chr21	21094099	21094386	MajorDMR-7-122996	4
chr21	21101303	21101466	MajorDMR-7-122997	4
chr21	21103834	21104158	MajorDMR-7-122998	4
chr21	21128450	21129004	MajorDMR-7-122999	4
chr21	21220846	21220929	MajorDMR-7-123000	2
chr21	21233904	21233919	MajorDMR-7-123001	2
chr21	21252266	21252332	MajorDMR-7-123002	3
chr21	21287621	21287758	MajorDMR-7-123003	2
chr21	21308070	21308903	MajorDMR-7-123004	5
chr21	21395562	21396605	MajorDMR-7-123005	6
chr21	21397384	21397509	MajorDMR-7-123006	3
chr21	21402772	21402936	MajorDMR-7-123007	2
chr21	21464614	21464696	MajorDMR-7-123008	2
chr21	21655744	21655976	MajorDMR-7-123009	2
chr21	21656509	21656891	MajorDMR-7-123010	4
chr21	21713806	21713941	MajorDMR-7-123011	3
chr21	21757610	21757628	MajorDMR-7-123012	2
chr21	21887947	21888092	MajorDMR-7-123013	2
chr21	21934139	21935041	MajorDMR-7-123014	8
chr21	21941182	21941353	MajorDMR-7-123015	3
chr21	22025196	22025614	MajorDMR-7-123016	3
chr21	22031524	22032106	MajorDMR-7-123017	5
chr21	22086796	22087469	MajorDMR-7-123018	5
chr21	22090623	22090655	MajorDMR-7-123019	2
chr21	22101986	22101994	MajorDMR-7-123020	2
chr21	22123649	22124436	MajorDMR-7-123021	4
chr21	22132251	22132312	MajorDMR-7-123022	2
chr21	22132827	22133014	MajorDMR-7-123023	2
chr21	22140808	22141395	MajorDMR-7-123024	5
chr21	22170780	22170790	MajorDMR-7-123025	3
chr21	22185496	22186063	MajorDMR-7-123026	4
chr21	22186983	22187817	MajorDMR-7-123027	7
chr21	22192421	22192479	MajorDMR-7-123028	2
chr21	22193732	22194440	MajorDMR-7-123029	5
chr21	22195386	22196478	MajorDMR-7-123030	8
chr21	22197257	22197630	MajorDMR-7-123031	4
chr21	22202647	22202836	MajorDMR-7-123032	2
chr21	22227400	22227625	MajorDMR-7-123033	3
chr21	22272316	22272322	MajorDMR-7-123034	2
chr21	22284117	22284309	MajorDMR-7-123035	2
chr21	22306881	22307596	MajorDMR-7-123036	6
chr21	22316289	22316400	MajorDMR-7-123037	3
chr21	22341408	22342005	MajorDMR-7-123038	4
chr21	22367153	22367410	MajorDMR-7-123039	7
chr21	22418442	22418943	MajorDMR-7-123040	2
chr21	22447827	22447848	MajorDMR-7-123041	2
chr21	22462958	22462965	MajorDMR-7-123042	2
chr21	22494103	22494379	MajorDMR-7-123043	6
chr21	22555157	22555414	MajorDMR-7-123044	2
chr21	22684307	22684380	MajorDMR-7-123045	2
chr21	22739138	22739469	MajorDMR-7-123046	5
chr21	22894993	22895225	MajorDMR-7-123047	8
chr21	23082645	23082804	MajorDMR-7-123048	3
chr21	23087090	23087163	MajorDMR-7-123049	2
chr21	23205534	23206108	MajorDMR-7-123050	5
chr21	23296535	23297232	MajorDMR-7-123051	9
chr21	23326880	23327032	MajorDMR-7-123052	2
chr21	23376291	23376320	MajorDMR-7-123053	2
chr21	23404275	23404645	MajorDMR-7-123054	5
chr21	23497226	23497252	MajorDMR-7-123055	2
chr21	23595896	23596036	MajorDMR-7-123056	2
chr21	23626039	23626067	MajorDMR-7-123057	2
chr21	23636867	23637371	MajorDMR-7-123058	2
chr21	23710181	23710553	MajorDMR-7-123059	4
chr21	23811181	23811670	MajorDMR-7-123060	12
chr21	23828282	23828308	MajorDMR-7-123061	2
chr21	23833203	23833731	MajorDMR-7-123062	7
chr21	23857157	23857176	MajorDMR-7-123063	2
chr21	23940361	23940393	MajorDMR-7-123064	3
chr21	23948334	23948566	MajorDMR-7-123065	4
chr21	24016458	24017251	MajorDMR-7-123066	3
chr21	24021684	24021810	MajorDMR-7-123067	2
chr21	24083135	24083335	MajorDMR-7-123068	3
chr21	24106712	24106870	MajorDMR-7-123069	2
chr21	24127198	24127488	MajorDMR-7-123070	2
chr21	24244090	24244817	MajorDMR-7-123071	5
chr21	24333718	24333870	MajorDMR-7-123072	3
chr21	24414356	24414382	MajorDMR-7-123073	2
chr21	24415239	24415258	MajorDMR-7-123074	3
chr21	24434929	24435204	MajorDMR-7-123075	3
chr21	24492150	24492350	MajorDMR-7-123076	4
chr21	24569197	24569324	MajorDMR-7-123077	4
chr21	24685939	24686240	MajorDMR-7-123078	4
chr21	24695581	24695944	MajorDMR-7-123079	3
chr21	24756669	24756805	MajorDMR-7-123080	2
chr21	24829422	24829742	MajorDMR-7-123081	4
chr21	24847221	24848613	MajorDMR-7-123082	12
chr21	24978900	24979059	MajorDMR-7-123083	2
chr21	24992124	24992190	MajorDMR-7-123084	2
chr21	25027054	25027196	MajorDMR-7-123085	3
chr21	25056504	25057618	MajorDMR-7-123086	6
chr21	25061172	25061358	MajorDMR-7-123087	2
chr21	25067820	25068103	MajorDMR-7-123088	2
chr21	25077570	25077984	MajorDMR-7-123089	3
chr21	25084447	25084965	MajorDMR-7-123090	4
chr21	25089686	25090115	MajorDMR-7-123091	2
chr21	25100814	25101286	MajorDMR-7-123092	2
chr21	25101791	25101825	MajorDMR-7-123093	2
chr21	25103053	25103622	MajorDMR-7-123094	3
chr21	25114703	25115073	MajorDMR-7-123095	9
chr21	25152070	25152521	MajorDMR-7-123096	3
chr21	25154650	25155176	MajorDMR-7-123097	9
chr21	25186127	25186254	MajorDMR-7-123098	4
chr21	25257007	25257173	MajorDMR-7-123099	3
chr21	25354772	25355128	MajorDMR-7-123100	2
chr21	25412204	25412324	MajorDMR-7-123101	2
chr21	25517378	25517454	MajorDMR-7-123102	2
chr21	25544167	25544304	MajorDMR-7-123103	2
chr21	25670987	25671136	MajorDMR-7-123104	3
chr21	25811990	25812874	MajorDMR-7-123105	3
chr21	25835368	25835478	MajorDMR-7-123106	2
chr21	25839602	25839935	MajorDMR-7-123107	2
chr21	25843505	25843547	MajorDMR-7-123108	2
chr21	25906541	25906589	MajorDMR-7-123109	2
chr21	25947212	25947265	MajorDMR-7-123110	2
chr21	25961885	25961927	MajorDMR-7-123111	2
chr21	25962474	25962745	MajorDMR-7-123112	3
chr21	25963274	25963736	MajorDMR-7-123113	4
chr21	25967130	25967660	MajorDMR-7-123114	5
chr21	25990400	25990501	MajorDMR-7-123115	2
chr21	25992427	25992584	MajorDMR-7-123116	2
chr21	25995563	25997128	MajorDMR-7-123117	9
chr21	25999117	25999868	MajorDMR-7-123118	7
chr21	26034323	26034583	MajorDMR-7-123119	3
chr21	26082612	26083695	MajorDMR-7-123120	7
chr21	26100454	26100608	MajorDMR-7-123121	3
chr21	26140853	26141089	MajorDMR-7-123122	3
chr21	26202182	26202522	MajorDMR-7-123123	3
chr21	26253739	26254194	MajorDMR-7-123124	3
chr21	26273092	26273542	MajorDMR-7-123125	2
chr21	26284169	26284191	MajorDMR-7-123126	2
chr21	26339185	26339424	MajorDMR-7-123127	3
chr21	26355457	26355638	MajorDMR-7-123128	3
chr21	26367773	26367854	MajorDMR-7-123129	3
chr21	26393028	26393491	MajorDMR-7-123130	2
chr21	26413083	26413317	MajorDMR-7-123131	5
chr21	26417395	26418455	MajorDMR-7-123132	6
chr21	26418959	26419060	MajorDMR-7-123133	2
chr21	26419755	26420018	MajorDMR-7-123134	2
chr21	26432869	26432983	MajorDMR-7-123135	2
chr21	26452635	26453052	MajorDMR-7-123136	2
chr21	26454591	26454662	MajorDMR-7-123137	2
chr21	26511670	26512125	MajorDMR-7-123138	4
chr21	26590049	26591178	MajorDMR-7-123139	6
chr21	26599399	26600553	MajorDMR-7-123140	9
chr21	26618585	26618945	MajorDMR-7-123141	3
chr21	26723338	26724172	MajorDMR-7-123142	5
chr21	26724677	26724812	MajorDMR-7-123143	2
chr21	26738620	26738843	MajorDMR-7-123144	2
chr21	26794114	26795150	MajorDMR-7-123145	7
chr21	26796524	26796874	MajorDMR-7-123146	4
chr21	26807379	26807985	MajorDMR-7-123147	3
chr21	26813530	26813916	MajorDMR-7-123148	3
chr21	26839019	26839417	MajorDMR-7-123149	5
chr21	26869661	26870155	MajorDMR-7-123150	4
chr21	26873463	26874044	MajorDMR-7-123151	5
chr21	26898711	26899167	MajorDMR-7-123152	2
chr21	26945611	26946168	MajorDMR-7-123153	6
chr21	26947365	26947960	MajorDMR-7-123154	5
chr21	26957432	26957594	MajorDMR-7-123155	3
chr21	26981638	26981654	MajorDMR-7-123156	3
chr21	26986685	26986901	MajorDMR-7-123157	2
chr21	26987652	26987750	MajorDMR-7-123158	2
chr21	26988438	26988799	MajorDMR-7-123159	4
chr21	26991675	26992034	MajorDMR-7-123160	3
chr21	26993399	26993428	MajorDMR-7-123161	2
chr21	26995546	26996051	MajorDMR-7-123162	7
chr21	26998382	26998614	MajorDMR-7-123163	4
chr21	26999329	26999838	MajorDMR-7-123164	3
chr21	27005763	27006888	MajorDMR-7-123165	9
chr21	27009867	27010237	MajorDMR-7-123166	4
chr21	27014233	27015606	MajorDMR-7-123167	6
chr21	27041501	27042012	MajorDMR-7-123168	7
chr21	27044337	27044344	MajorDMR-7-123169	2
chr21	27060751	27060784	MajorDMR-7-123170	2
chr21	27062245	27062366	MajorDMR-7-123171	2
chr21	27068841	27068897	MajorDMR-7-123172	2
chr21	27081947	27082094	MajorDMR-7-123173	3
chr21	27092796	27092909	MajorDMR-7-123174	7
chr21	27105815	27105825	MajorDMR-7-123175	2
chr21	27112568	27112796	MajorDMR-7-123176	8
chr21	27117538	27117913	MajorDMR-7-123177	3
chr21	27149780	27150028	MajorDMR-7-123178	2
chr21	27153775	27154093	MajorDMR-7-123179	2
chr21	27154823	27154854	MajorDMR-7-123180	2
chr21	27160574	27161286	MajorDMR-7-123181	8
chr21	27171378	27171567	MajorDMR-7-123182	3
chr21	27188620	27189237	MajorDMR-7-123183	7
chr21	27194349	27195863	MajorDMR-7-123184	27
chr21	27208395	27210190	MajorDMR-7-123185	11
chr21	27211177	27211647	MajorDMR-7-123186	4
chr21	27214413	27214954	MajorDMR-7-123187	3
chr21	27216059	27216275	MajorDMR-7-123188	6
chr21	27218076	27218310	MajorDMR-7-123189	3
chr21	27223170	27224409	MajorDMR-7-123190	9
chr21	27228176	27228287	MajorDMR-7-123191	3
chr21	27229529	27229729	MajorDMR-7-123192	3
chr21	27243360	27243513	MajorDMR-7-123193	4
chr21	27253860	27255359	MajorDMR-7-123194	11
chr21	27261094	27261286	MajorDMR-7-123195	6
chr21	27262906	27264580	MajorDMR-7-123196	10
chr21	27277949	27278950	MajorDMR-7-123197	6
chr21	27280874	27281986	MajorDMR-7-123198	6
chr21	27283993	27284393	MajorDMR-7-123199	13
chr21	27286049	27286612	MajorDMR-7-123200	6
chr21	27288103	27288395	MajorDMR-7-123201	2
chr21	27299910	27300633	MajorDMR-7-123202	4
chr21	27301964	27302093	MajorDMR-7-123203	3
chr21	27303912	27304253	MajorDMR-7-123204	4
chr21	27304756	27304828	MajorDMR-7-123205	3
chr21	27307435	27307468	MajorDMR-7-123206	2
chr21	27309665	27309778	MajorDMR-7-123207	2
chr21	27317590	27317827	MajorDMR-7-123208	4
chr21	27319433	27319599	MajorDMR-7-123209	2
chr21	27322715	27322788	MajorDMR-7-123210	3
chr21	27335463	27336064	MajorDMR-7-123211	6
chr21	27340998	27341110	MajorDMR-7-123212	2
chr21	27344062	27344552	MajorDMR-7-123213	2
chr21	27347372	27347696	MajorDMR-7-123214	7
chr21	27352248	27352351	MajorDMR-7-123215	2
chr21	27354401	27354924	MajorDMR-7-123216	7
chr21	27360379	27360908	MajorDMR-7-123217	8
chr21	27362153	27362296	MajorDMR-7-123218	3
chr21	27367950	27368456	MajorDMR-7-123219	3
chr21	27369799	27370089	MajorDMR-7-123220	5
chr21	27377966	27378815	MajorDMR-7-123221	6
chr21	27381055	27382263	MajorDMR-7-123222	8
chr21	27383550	27384139	MajorDMR-7-123223	4
chr21	27387144	27387182	MajorDMR-7-123224	2
chr21	27392706	27393789	MajorDMR-7-123225	4
chr21	27397329	27397459	MajorDMR-7-123226	3
chr21	27400734	27401529	MajorDMR-7-123227	5
chr21	27403322	27403414	MajorDMR-7-123228	2
chr21	27404775	27406085	MajorDMR-7-123229	9
chr21	27407867	27408060	MajorDMR-7-123230	4
chr21	27409124	27409495	MajorDMR-7-123231	4
chr21	27416979	27417151	MajorDMR-7-123232	3
chr21	27418798	27420187	MajorDMR-7-123233	10
chr21	27422492	27422739	MajorDMR-7-123234	3
chr21	27423438	27423853	MajorDMR-7-123235	2
chr21	27425499	27425636	MajorDMR-7-123236	5
chr21	27430768	27430815	MajorDMR-7-123237	2
chr21	27431747	27431868	MajorDMR-7-123238	4
chr21	27432854	27432864	MajorDMR-7-123239	2
chr21	27434252	27434445	MajorDMR-7-123240	4
chr21	27435202	27435701	MajorDMR-7-123241	2
chr21	27436859	27437209	MajorDMR-7-123242	2
chr21	27437819	27439354	MajorDMR-7-123243	9
chr21	27440107	27440818	MajorDMR-7-123244	7
chr21	27444327	27444818	MajorDMR-7-123245	2
chr21	27448795	27450365	MajorDMR-7-123246	23
chr21	27452801	27452806	MajorDMR-7-123247	2
chr21	27455751	27456142	MajorDMR-7-123248	2
chr21	27459742	27459857	MajorDMR-7-123249	2
chr21	27461943	27461974	MajorDMR-7-123250	4
chr21	27470223	27470854	MajorDMR-7-123251	12
chr21	27473648	27473891	MajorDMR-7-123252	5
chr21	27475635	27476094	MajorDMR-7-123253	2
chr21	27477285	27477444	MajorDMR-7-123254	2
chr21	27479436	27479922	MajorDMR-7-123255	4
chr21	27484696	27486528	MajorDMR-7-123256	11
chr21	27493309	27493744	MajorDMR-7-123257	5
chr21	27501779	27502478	MajorDMR-7-123258	5
chr21	27503003	27503034	MajorDMR-7-123259	2
chr21	27507248	27507662	MajorDMR-7-123260	2
chr21	27509183	27509408	MajorDMR-7-123261	2
chr21	27511815	27512192	MajorDMR-7-123262	2
chr21	27519970	27520083	MajorDMR-7-123263	2
chr21	27523423	27523547	MajorDMR-7-123264	2
chr21	27524147	27524333	MajorDMR-7-123265	3
chr21	27529173	27529711	MajorDMR-7-123266	6
chr21	27530614	27530648	MajorDMR-7-123267	3
chr21	27532641	27532677	MajorDMR-7-123268	2
chr21	27533327	27533367	MajorDMR-7-123269	2
chr21	27536434	27536623	MajorDMR-7-123270	7
chr21	27545474	27546321	MajorDMR-7-123271	11
chr21	27567186	27567347	MajorDMR-7-123272	3
chr21	27593173	27593394	MajorDMR-7-123273	5
chr21	27594345	27594389	MajorDMR-7-123274	2
chr21	27610148	27611226	MajorDMR-7-123275	8
chr21	27650982	27651114	MajorDMR-7-123276	4
chr21	27653317	27653620	MajorDMR-7-123277	5
chr21	27663000	27663250	MajorDMR-7-123278	3
chr21	27664574	27665538	MajorDMR-7-123279	6
chr21	27688512	27688570	MajorDMR-7-123280	2
chr21	27691175	27691544	MajorDMR-7-123281	3
chr21	27692345	27693862	MajorDMR-7-123282	9
chr21	27735826	27735886	MajorDMR-7-123283	2
chr21	27741496	27742075	MajorDMR-7-123284	4
chr21	27746970	27747777	MajorDMR-7-123285	3
chr21	27754683	27754782	MajorDMR-7-123286	3
chr21	27761757	27761831	MajorDMR-7-123287	2
chr21	27762429	27764739	MajorDMR-7-123288	16
chr21	27765344	27766999	MajorDMR-7-123289	15
chr21	27774928	27775117	MajorDMR-7-123290	3
chr21	27782033	27782198	MajorDMR-7-123291	3
chr21	27783612	27783715	MajorDMR-7-123292	4
chr21	27795102	27795119	MajorDMR-7-123293	2
chr21	27821616	27821937	MajorDMR-7-123294	6
chr21	27836555	27836573	MajorDMR-7-123295	2
chr21	27840830	27840861	MajorDMR-7-123296	2
chr21	27843438	27843445	MajorDMR-7-123297	2
chr21	27885027	27885557	MajorDMR-7-123298	5
chr21	27899439	27899458	MajorDMR-7-123299	2
chr21	27900092	27900333	MajorDMR-7-123300	3
chr21	27913585	27913639	MajorDMR-7-123301	2
chr21	27915481	27915555	MajorDMR-7-123302	5
chr21	27922774	27922822	MajorDMR-7-123303	2
chr21	27972066	27972441	MajorDMR-7-123304	4
chr21	27989492	27990247	MajorDMR-7-123305	4
chr21	28025890	28026045	MajorDMR-7-123306	5
chr21	28063911	28064018	MajorDMR-7-123307	2
chr21	28066624	28067041	MajorDMR-7-123308	5
chr21	28070847	28070944	MajorDMR-7-123309	2
chr21	28082367	28083066	MajorDMR-7-123310	11
chr21	28089904	28090804	MajorDMR-7-123311	7
chr21	28105277	28105991	MajorDMR-7-123312	8
chr21	28139566	28139953	MajorDMR-7-123313	5
chr21	28146339	28146771	MajorDMR-7-123314	6
chr21	28154024	28154130	MajorDMR-7-123315	2
chr21	28156649	28157294	MajorDMR-7-123316	6
chr21	28163262	28163365	MajorDMR-7-123317	2
chr21	28173316	28174555	MajorDMR-7-123318	14
chr21	28175474	28175550	MajorDMR-7-123319	2
chr21	28176078	28176522	MajorDMR-7-123320	8
chr21	28179128	28179810	MajorDMR-7-123321	4
chr21	28180571	28180976	MajorDMR-7-123322	7
chr21	28185771	28186032	MajorDMR-7-123323	5
chr21	28205534	28205596	MajorDMR-7-123324	2
chr21	28212323	28213655	MajorDMR-7-123325	20
chr21	28249184	28249314	MajorDMR-7-123326	2
chr21	28259868	28259885	MajorDMR-7-123327	2
chr21	28261066	28261121	MajorDMR-7-123328	2
chr21	28309071	28309085	MajorDMR-7-123329	2
chr21	28324081	28324140	MajorDMR-7-123330	2
chr21	28327047	28327121	MajorDMR-7-123331	3
chr21	28334239	28335021	MajorDMR-7-123332	7
chr21	28364697	28364722	MajorDMR-7-123333	2
chr21	28417547	28417794	MajorDMR-7-123334	2
chr21	28531344	28531775	MajorDMR-7-123335	3
chr21	28534914	28535130	MajorDMR-7-123336	4
chr21	28584893	28585180	MajorDMR-7-123337	3
chr21	28593490	28593590	MajorDMR-7-123338	2
chr21	28599993	28600142	MajorDMR-7-123339	3
chr21	28630296	28630528	MajorDMR-7-123340	2
chr21	28673633	28673974	MajorDMR-7-123341	2
chr21	28701752	28702033	MajorDMR-7-123342	3
chr21	28766237	28766289	MajorDMR-7-123343	2
chr21	28779670	28779937	MajorDMR-7-123344	4
chr21	28860067	28860240	MajorDMR-7-123345	2
chr21	28878632	28879090	MajorDMR-7-123346	2
chr21	28955631	28955777	MajorDMR-7-123347	3
chr21	29046670	29046816	MajorDMR-7-123348	3
chr21	29047749	29048250	MajorDMR-7-123349	3
chr21	29062664	29062883	MajorDMR-7-123350	4
chr21	29185487	29185677	MajorDMR-7-123351	2
chr21	29186225	29186293	MajorDMR-7-123352	3
chr21	29284566	29284893	MajorDMR-7-123353	3
chr21	29420691	29420957	MajorDMR-7-123354	4
chr21	29499393	29499644	MajorDMR-7-123355	2
chr21	29505727	29505746	MajorDMR-7-123356	2
chr21	29512410	29512446	MajorDMR-7-123357	3
chr21	29587733	29587791	MajorDMR-7-123358	2
chr21	29623376	29623505	MajorDMR-7-123359	3
chr21	29653569	29653616	MajorDMR-7-123360	3
chr21	29654928	29655038	MajorDMR-7-123361	5
chr21	29682389	29682943	MajorDMR-7-123362	7
chr21	29704938	29705208	MajorDMR-7-123363	2
chr21	29785576	29785587	MajorDMR-7-123364	2
chr21	29852300	29853109	MajorDMR-7-123365	5
chr21	29857883	29858282	MajorDMR-7-123366	4
chr21	29859671	29861808	MajorDMR-7-123367	20
chr21	29862366	29862663	MajorDMR-7-123368	3
chr21	29935361	29935731	MajorDMR-7-123369	11
chr21	29973445	29973859	MajorDMR-7-123370	4
chr21	29986879	29986901	MajorDMR-7-123371	2
chr21	29992209	29992519	MajorDMR-7-123372	4
chr21	30004868	30005350	MajorDMR-7-123373	5
chr21	30006008	30006771	MajorDMR-7-123374	13
chr21	30035410	30035779	MajorDMR-7-123375	3
chr21	30076034	30076113	MajorDMR-7-123376	3
chr21	30082754	30083250	MajorDMR-7-123377	2
chr21	30084028	30084069	MajorDMR-7-123378	2
chr21	30126053	30126888	MajorDMR-7-123379	8
chr21	30130788	30130977	MajorDMR-7-123380	3
chr21	30143807	30144451	MajorDMR-7-123381	3
chr21	30172372	30172737	MajorDMR-7-123382	8
chr21	30177876	30178470	MajorDMR-7-123383	7
chr21	30264560	30264822	MajorDMR-7-123384	2
chr21	30282657	30282985	MajorDMR-7-123385	3
chr21	30303591	30303603	MajorDMR-7-123386	2
chr21	30313841	30314108	MajorDMR-7-123387	3
chr21	30319350	30319585	MajorDMR-7-123388	2
chr21	30338838	30339022	MajorDMR-7-123389	3
chr21	30376042	30376391	MajorDMR-7-123390	6
chr21	30425422	30425642	MajorDMR-7-123391	4
chr21	30433417	30433882	MajorDMR-7-123392	6
chr21	30500069	30500206	MajorDMR-7-123393	2
chr21	30503600	30503675	MajorDMR-7-123394	2
chr21	30527463	30528722	MajorDMR-7-123395	12
chr21	30610481	30611315	MajorDMR-7-123396	7
chr21	30631365	30631808	MajorDMR-7-123397	3
chr21	30701831	30701962	MajorDMR-7-123398	4
chr21	30721132	30721139	MajorDMR-7-123399	2
chr21	30725456	30725468	MajorDMR-7-123400	2
chr21	30738193	30738514	MajorDMR-7-123401	3
chr21	30754712	30754793	MajorDMR-7-123402	2
chr21	30797776	30797799	MajorDMR-7-123403	2
chr21	30837436	30838153	MajorDMR-7-123404	4
chr21	30878454	30878620	MajorDMR-7-123405	2
chr21	30881679	30881800	MajorDMR-7-123406	2
chr21	30892690	30892956	MajorDMR-7-123407	4
chr21	30952738	30953415	MajorDMR-7-123408	4
chr21	31052115	31052330	MajorDMR-7-123409	3
chr21	31076979	31077586	MajorDMR-7-123410	4
chr21	31110063	31110260	MajorDMR-7-123411	3
chr21	31124180	31125057	MajorDMR-7-123412	9
chr21	31132920	31133176	MajorDMR-7-123413	6
chr21	31134067	31134381	MajorDMR-7-123414	3
chr21	31138388	31139017	MajorDMR-7-123415	8
chr21	31141083	31141296	MajorDMR-7-123416	4
chr21	31144361	31144523	MajorDMR-7-123417	2
chr21	31176515	31176525	MajorDMR-7-123418	2
chr21	31229489	31229725	MajorDMR-7-123419	5
chr21	31263615	31263955	MajorDMR-7-123420	3
chr21	31325050	31325667	MajorDMR-7-123421	6
chr21	31351554	31351905	MajorDMR-7-123422	2
chr21	31361904	31362792	MajorDMR-7-123423	5
chr21	31371888	31371984	MajorDMR-7-123424	2
chr21	31400349	31400737	MajorDMR-7-123425	5
chr21	31453935	31454250	MajorDMR-7-123426	4
chr21	31470287	31470338	MajorDMR-7-123427	2
chr21	31526549	31527650	MajorDMR-7-123428	9
chr21	31564456	31565357	MajorDMR-7-123429	8
chr21	31621442	31621578	MajorDMR-7-123430	3
chr21	31654418	31654815	MajorDMR-7-123431	6
chr21	31661311	31661470	MajorDMR-7-123432	2
chr21	31663432	31663710	MajorDMR-7-123433	3
chr21	31692583	31692605	MajorDMR-7-123434	2
chr21	31722000	31722113	MajorDMR-7-123435	3
chr21	31723139	31723148	MajorDMR-7-123436	2
chr21	31728194	31728921	MajorDMR-7-123437	4
chr21	31761053	31761253	MajorDMR-7-123438	2
chr21	31814634	31814722	MajorDMR-7-123439	2
chr21	31834736	31834860	MajorDMR-7-123440	2
chr21	31844454	31844594	MajorDMR-7-123441	2
chr21	31916402	31916437	MajorDMR-7-123442	2
chr21	31951466	31951619	MajorDMR-7-123443	2
chr21	31952404	31952411	MajorDMR-7-123444	2
chr21	31969326	31969352	MajorDMR-7-123445	2
chr21	32010923	32010967	MajorDMR-7-123446	2
chr21	32092556	32092760	MajorDMR-7-123447	3
chr21	32142927	32143266	MajorDMR-7-123448	4
chr21	32202277	32202285	MajorDMR-7-123449	2
chr21	32202931	32203167	MajorDMR-7-123450	3
chr21	32319470	32319817	MajorDMR-7-123451	3
chr21	32331487	32331988	MajorDMR-7-123452	4
chr21	32373286	32373296	MajorDMR-7-123453	2
chr21	32383418	32383593	MajorDMR-7-123454	7
chr21	32394957	32395000	MajorDMR-7-123455	2
chr21	32416996	32419111	MajorDMR-7-123456	15
chr21	32464587	32465058	MajorDMR-7-123457	3
chr21	32465666	32465870	MajorDMR-7-123458	3
chr21	32488832	32489338	MajorDMR-7-123459	4
chr21	32489996	32493255	MajorDMR-7-123460	38
chr21	32500713	32501219	MajorDMR-7-123461	5
chr21	32509265	32509502	MajorDMR-7-123462	6
chr21	32510897	32511613	MajorDMR-7-123463	5
chr21	32518101	32518386	MajorDMR-7-123464	6
chr21	32530207	32530421	MajorDMR-7-123465	3
chr21	32563110	32563389	MajorDMR-7-123466	5
chr21	32571174	32571288	MajorDMR-7-123467	3
chr21	32573720	32574502	MajorDMR-7-123468	7
chr21	32620741	32620831	MajorDMR-7-123469	4
chr21	32623557	32623853	MajorDMR-7-123470	2
chr21	32624615	32625662	MajorDMR-7-123471	7
chr21	32629879	32630800	MajorDMR-7-123472	8
chr21	32633220	32634827	MajorDMR-7-123473	16
chr21	32635508	32635818	MajorDMR-7-123474	2
chr21	32637405	32637422	MajorDMR-7-123475	2
chr21	32639032	32639312	MajorDMR-7-123476	13
chr21	32639817	32641562	MajorDMR-7-123477	17
chr21	32647215	32648969	MajorDMR-7-123478	25
chr21	32673017	32673163	MajorDMR-7-123479	2
chr21	32674789	32674962	MajorDMR-7-123480	3
chr21	32683227	32683404	MajorDMR-7-123481	4
chr21	32695526	32695799	MajorDMR-7-123482	7
chr21	32697906	32698206	MajorDMR-7-123483	3
chr21	32705039	32705043	MajorDMR-7-123484	2
chr21	32715200	32715276	MajorDMR-7-123485	3
chr21	32718348	32718793	MajorDMR-7-123486	5
chr21	32719510	32719761	MajorDMR-7-123487	5
chr21	32720739	32721413	MajorDMR-7-123488	7
chr21	32726936	32727207	MajorDMR-7-123489	2
chr21	32735984	32736069	MajorDMR-7-123490	2
chr21	32742805	32743205	MajorDMR-7-123491	2
chr21	32769568	32770062	MajorDMR-7-123492	3
chr21	32779514	32779596	MajorDMR-7-123493	3
chr21	32782700	32782707	MajorDMR-7-123494	2
chr21	32795951	32796459	MajorDMR-7-123495	4
chr21	32812015	32812532	MajorDMR-7-123496	4
chr21	32822453	32823026	MajorDMR-7-123497	6
chr21	32828659	32829491	MajorDMR-7-123498	9
chr21	32841732	32841782	MajorDMR-7-123499	3
chr21	32842859	32843665	MajorDMR-7-123500	18
chr21	32849404	32849857	MajorDMR-7-123501	8
chr21	32850894	32851514	MajorDMR-7-123502	7
chr21	32854945	32855012	MajorDMR-7-123503	3
chr21	32860991	32861627	MajorDMR-7-123504	8
chr21	32862201	32862328	MajorDMR-7-123505	2
chr21	32864014	32864207	MajorDMR-7-123506	2
chr21	32867256	32867505	MajorDMR-7-123507	3
chr21	32870411	32870615	MajorDMR-7-123508	3
chr21	32896668	32896764	MajorDMR-7-123509	3
chr21	32899112	32899307	MajorDMR-7-123510	5
chr21	32928110	32928395	MajorDMR-7-123511	3
chr21	32939048	32939078	MajorDMR-7-123512	2
chr21	32953750	32954086	MajorDMR-7-123513	2
chr21	32958568	32958654	MajorDMR-7-123514	4
chr21	32962509	32963157	MajorDMR-7-123515	6
chr21	32964912	32965229	MajorDMR-7-123516	3
chr21	32965773	32966409	MajorDMR-7-123517	8
chr21	32989944	32990216	MajorDMR-7-123518	3
chr21	32994885	32994892	MajorDMR-7-123519	2
chr21	33020225	33020262	MajorDMR-7-123520	2
chr21	33031360	33031451	MajorDMR-7-123521	2
chr21	33034092	33034271	MajorDMR-7-123522	5
chr21	33037985	33038388	MajorDMR-7-123523	4
chr21	33041619	33041735	MajorDMR-7-123524	2
chr21	33042976	33044038	MajorDMR-7-123525	16
chr21	33053227	33053359	MajorDMR-7-123526	2
chr21	33056735	33056836	MajorDMR-7-123527	2
chr21	33061584	33061731	MajorDMR-7-123528	3
chr21	33067134	33067408	MajorDMR-7-123529	2
chr21	33068291	33068464	MajorDMR-7-123530	4
chr21	33101405	33101411	MajorDMR-7-123531	2
chr21	33129953	33129974	MajorDMR-7-123532	2
chr21	33133080	33133599	MajorDMR-7-123533	5
chr21	33147418	33147438	MajorDMR-7-123534	2
chr21	33153005	33153140	MajorDMR-7-123535	2
chr21	33158892	33158945	MajorDMR-7-123536	2
chr21	33169832	33170056	MajorDMR-7-123537	4
chr21	33171878	33173550	MajorDMR-7-123538	18
chr21	33174292	33174370	MajorDMR-7-123539	3
chr21	33208720	33209075	MajorDMR-7-123540	2
chr21	33210430	33211076	MajorDMR-7-123541	5
chr21	33212094	33212152	MajorDMR-7-123542	3
chr21	33227830	33228427	MajorDMR-7-123543	7
chr21	33229478	33230597	MajorDMR-7-123544	9
chr21	33259237	33259480	MajorDMR-7-123545	4
chr21	33260073	33260271	MajorDMR-7-123546	6
chr21	33307931	33308024	MajorDMR-7-123547	2
chr21	33342578	33343069	MajorDMR-7-123548	9
chr21	33360723	33360770	MajorDMR-7-123549	3
chr21	33363675	33364858	MajorDMR-7-123550	12
chr21	33365932	33366329	MajorDMR-7-123551	2
chr21	33369321	33370300	MajorDMR-7-123552	11
chr21	33372208	33373196	MajorDMR-7-123553	11
chr21	33375194	33375203	MajorDMR-7-123554	2
chr21	33376770	33376875	MajorDMR-7-123555	3
chr21	33394091	33394316	MajorDMR-7-123556	7
chr21	33404492	33404608	MajorDMR-7-123557	2
chr21	33411552	33411890	MajorDMR-7-123558	3
chr21	33416929	33418641	MajorDMR-7-123559	21
chr21	33420544	33420734	MajorDMR-7-123560	3
chr21	33422937	33423036	MajorDMR-7-123561	2
chr21	33427496	33427591	MajorDMR-7-123562	2
chr21	33449360	33449900	MajorDMR-7-123563	10
chr21	33451962	33452382	MajorDMR-7-123564	8
chr21	33454463	33455450	MajorDMR-7-123565	10
chr21	33498349	33498836	MajorDMR-7-123566	2
chr21	33507420	33507504	MajorDMR-7-123567	2
chr21	33513081	33513090	MajorDMR-7-123568	2
chr21	33521628	33522203	MajorDMR-7-123569	3
chr21	33544645	33544878	MajorDMR-7-123570	3
chr21	33611895	33612138	MajorDMR-7-123571	8
chr21	33617715	33617767	MajorDMR-7-123572	2
chr21	33622308	33622420	MajorDMR-7-123573	4
chr21	33628382	33628988	MajorDMR-7-123574	9
chr21	33629766	33630242	MajorDMR-7-123575	3
chr21	33637152	33637306	MajorDMR-7-123576	2
chr21	33683296	33683320	MajorDMR-7-123577	2
chr21	33693168	33693186	MajorDMR-7-123578	2
chr21	33695062	33695354	MajorDMR-7-123579	10
chr21	33697042	33698286	MajorDMR-7-123580	13
chr21	33700693	33700738	MajorDMR-7-123581	2
chr21	33706685	33707171	MajorDMR-7-123582	3
chr21	33708826	33708962	MajorDMR-7-123583	2
chr21	33720134	33721890	MajorDMR-7-123584	25
chr21	33731312	33731402	MajorDMR-7-123585	5
chr21	33733606	33734554	MajorDMR-7-123586	9
chr21	33750732	33751217	MajorDMR-7-123587	3
chr21	33823464	33824117	MajorDMR-7-123588	5
chr21	33828876	33830750	MajorDMR-7-123589	18
chr21	33847807	33847937	MajorDMR-7-123590	3
chr21	33890535	33890994	MajorDMR-7-123591	8
chr21	33905043	33905262	MajorDMR-7-123592	6
chr21	33952166	33952954	MajorDMR-7-123593	3
chr21	33962788	33963088	MajorDMR-7-123594	13
chr21	33974480	33976923	MajorDMR-7-123595	24
chr21	33977442	33977661	MajorDMR-7-123596	2
chr21	34018061	34018072	MajorDMR-7-123597	2
chr21	34023019	34023851	MajorDMR-7-123598	3
chr21	34026636	34026757	MajorDMR-7-123599	2
chr21	34028391	34028480	MajorDMR-7-123600	2
chr21	34029371	34029592	MajorDMR-7-123601	3
chr21	34034404	34034446	MajorDMR-7-123602	2
chr21	34043241	34043284	MajorDMR-7-123603	2
chr21	34047848	34048025	MajorDMR-7-123604	2
chr21	34062843	34062919	MajorDMR-7-123605	2
chr21	34064940	34065655	MajorDMR-7-123606	6
chr21	34084881	34085204	MajorDMR-7-123607	5
chr21	34086700	34087014	MajorDMR-7-123608	2
chr21	34089589	34090078	MajorDMR-7-123609	4
chr21	34095839	34096278	MajorDMR-7-123610	2
chr21	34097351	34097591	MajorDMR-7-123611	3
chr21	34098235	34098311	MajorDMR-7-123612	3
chr21	34134462	34134871	MajorDMR-7-123613	7
chr21	34167080	34167291	MajorDMR-7-123614	6
chr21	34175151	34175427	MajorDMR-7-123615	7
chr21	34180278	34181281	MajorDMR-7-123616	9
chr21	34206248	34206772	MajorDMR-7-123617	5
chr21	34207709	34207868	MajorDMR-7-123618	5
chr21	34241269	34241521	MajorDMR-7-123619	4
chr21	34292162	34292918	MajorDMR-7-123620	6
chr21	34312953	34313110	MajorDMR-7-123621	2
chr21	34327141	34327457	MajorDMR-7-123622	4
chr21	34328224	34328812	MajorDMR-7-123623	13
chr21	34333295	34333313	MajorDMR-7-123624	2
chr21	34363228	34363236	MajorDMR-7-123625	2
chr21	34390903	34391994	MajorDMR-7-123626	14
chr21	34392850	34393715	MajorDMR-7-123627	9
chr21	34394279	34394814	MajorDMR-7-123628	3
chr21	34402051	34406590	MajorDMR-7-123629	80
chr21	34460263	34461041	MajorDMR-7-123630	9
chr21	34481385	34481846	MajorDMR-7-123631	3
chr21	34482358	34482891	MajorDMR-7-123632	5
chr21	34484689	34484911	MajorDMR-7-123633	4
chr21	34506427	34506829	MajorDMR-7-123634	3
chr21	34510505	34511943	MajorDMR-7-123635	31
chr21	34547990	34548604	MajorDMR-7-123636	11
chr21	34559614	34559932	MajorDMR-7-123637	4
chr21	34562552	34562610	MajorDMR-7-123638	3
chr21	34569871	34570140	MajorDMR-7-123639	4
chr21	34571181	34571716	MajorDMR-7-123640	9
chr21	34600520	34601327	MajorDMR-7-123641	7
chr21	34605157	34605276	MajorDMR-7-123642	3
chr21	34615587	34616015	MajorDMR-7-123643	10
chr21	34626136	34626209	MajorDMR-7-123644	2
chr21	34636189	34636309	MajorDMR-7-123645	6
chr21	34668974	34668992	MajorDMR-7-123646	2
chr21	34687318	34687339	MajorDMR-7-123647	2
chr21	34689208	34689746	MajorDMR-7-123648	6
chr21	34702101	34703350	MajorDMR-7-123649	7
chr21	34707920	34708072	MajorDMR-7-123650	3
chr21	34710955	34712273	MajorDMR-7-123651	22
chr21	34713410	34713475	MajorDMR-7-123652	2
chr21	34717384	34717476	MajorDMR-7-123653	3
chr21	34718142	34718270	MajorDMR-7-123654	2
chr21	34720927	34721783	MajorDMR-7-123655	7
chr21	34725074	34726802	MajorDMR-7-123656	16
chr21	34728347	34729276	MajorDMR-7-123657	6
chr21	34732618	34732787	MajorDMR-7-123658	3
chr21	34746402	34747065	MajorDMR-7-123659	3
chr21	34751629	34753272	MajorDMR-7-123660	8
chr21	34755895	34756239	MajorDMR-7-123661	4
chr21	34757030	34757637	MajorDMR-7-123662	18
chr21	34773796	34774438	MajorDMR-7-123663	10
chr21	34776828	34777748	MajorDMR-7-123664	22
chr21	34778899	34779810	MajorDMR-7-123665	10
chr21	34780655	34781398	MajorDMR-7-123666	9
chr21	34781943	34783599	MajorDMR-7-123667	16
chr21	34787293	34787666	MajorDMR-7-123668	10
chr21	34799636	34800955	MajorDMR-7-123669	9
chr21	34801657	34802638	MajorDMR-7-123670	15
chr21	34804599	34805183	MajorDMR-7-123671	7
chr21	34842543	34842571	MajorDMR-7-123672	3
chr21	34853232	34853256	MajorDMR-7-123673	2
chr21	34876898	34877501	MajorDMR-7-123674	4
chr21	34878377	34878741	MajorDMR-7-123675	8
chr21	34882472	34883783	MajorDMR-7-123676	18
chr21	34884293	34884303	MajorDMR-7-123677	2
chr21	34897112	34897376	MajorDMR-7-123678	3
chr21	34925162	34925317	MajorDMR-7-123679	3
chr21	34926766	34926938	MajorDMR-7-123680	3
chr21	34929685	34930170	MajorDMR-7-123681	21
chr21	34961760	34962103	MajorDMR-7-123682	3
chr21	34970728	34971034	MajorDMR-7-123683	3
chr21	34978096	34978122	MajorDMR-7-123684	2
chr21	34980297	34980654	MajorDMR-7-123685	2
chr21	35029068	35029572	MajorDMR-7-123686	2
chr21	35032479	35032917	MajorDMR-7-123687	3
chr21	35039711	35040824	MajorDMR-7-123688	10
chr21	35050842	35050888	MajorDMR-7-123689	2
chr21	35067845	35068076	MajorDMR-7-123690	2
chr21	35069029	35069524	MajorDMR-7-123691	10
chr21	35115694	35116251	MajorDMR-7-123692	4
chr21	35122460	35122476	MajorDMR-7-123693	2
chr21	35125893	35126830	MajorDMR-7-123694	8
chr21	35138431	35139387	MajorDMR-7-123695	14
chr21	35140005	35140175	MajorDMR-7-123696	3
chr21	35141788	35142069	MajorDMR-7-123697	4
chr21	35154278	35154283	MajorDMR-7-123698	2
chr21	35154810	35155105	MajorDMR-7-123699	5
chr21	35157204	35157229	MajorDMR-7-123700	2
chr21	35163645	35163931	MajorDMR-7-123701	3
chr21	35185907	35186837	MajorDMR-7-123702	10
chr21	35187449	35187919	MajorDMR-7-123703	4
chr21	35211080	35211163	MajorDMR-7-123704	2
chr21	35217801	35217817	MajorDMR-7-123705	2
chr21	35254915	35255908	MajorDMR-7-123706	25
chr21	35256888	35258085	MajorDMR-7-123707	31
chr21	35271834	35272609	MajorDMR-7-123708	8
chr21	35275842	35275977	MajorDMR-7-123709	5
chr21	35277499	35277839	MajorDMR-7-123710	3
chr21	35282453	35282515	MajorDMR-7-123711	2
chr21	35283234	35283507	MajorDMR-7-123712	7
chr21	35286642	35286801	MajorDMR-7-123713	5
chr21	35297400	35297421	MajorDMR-7-123714	3
chr21	35308670	35308789	MajorDMR-7-123715	2
chr21	35312915	35313162	MajorDMR-7-123716	6
chr21	35319489	35320018	MajorDMR-7-123717	8
chr21	35321411	35321442	MajorDMR-7-123718	2
chr21	35336678	35336763	MajorDMR-7-123719	2
chr21	35341272	35341835	MajorDMR-7-123720	5
chr21	35357756	35358171	MajorDMR-7-123721	9
chr21	35363439	35363724	MajorDMR-7-123722	2
chr21	35364434	35364633	MajorDMR-7-123723	4
chr21	35366260	35366282	MajorDMR-7-123724	3
chr21	35367914	35367944	MajorDMR-7-123725	2
chr21	35393024	35393524	MajorDMR-7-123726	2
chr21	35403888	35404510	MajorDMR-7-123727	12
chr21	35405338	35405871	MajorDMR-7-123728	8
chr21	35406523	35407566	MajorDMR-7-123729	8
chr21	35408375	35408463	MajorDMR-7-123730	4
chr21	35409635	35410694	MajorDMR-7-123731	12
chr21	35412112	35412437	MajorDMR-7-123732	7
chr21	35439835	35440193	MajorDMR-7-123733	2
chr21	35448195	35448216	MajorDMR-7-123734	2
chr21	35448973	35449017	MajorDMR-7-123735	2
chr21	35454664	35455686	MajorDMR-7-123736	8
chr21	35459254	35459333	MajorDMR-7-123737	3
chr21	35460174	35460350	MajorDMR-7-123738	2
chr21	35463128	35463178	MajorDMR-7-123739	2
chr21	35465820	35466538	MajorDMR-7-123740	6
chr21	35475186	35475551	MajorDMR-7-123741	3
chr21	35491874	35492414	MajorDMR-7-123742	4
chr21	35495181	35496496	MajorDMR-7-123743	11
chr21	35497333	35499017	MajorDMR-7-123744	12
chr21	35499644	35500186	MajorDMR-7-123745	3
chr21	35522732	35522963	MajorDMR-7-123746	4
chr21	35529022	35529105	MajorDMR-7-123747	3
chr21	35531872	35532274	MajorDMR-7-123748	7
chr21	35543564	35544156	MajorDMR-7-123749	4
chr21	35546076	35546593	MajorDMR-7-123750	3
chr21	35555865	35556298	MajorDMR-7-123751	6
chr21	35556935	35556992	MajorDMR-7-123752	2
chr21	35560029	35560865	MajorDMR-7-123753	12
chr21	35562761	35563950	MajorDMR-7-123754	15
chr21	35575746	35576709	MajorDMR-7-123755	7
chr21	35577679	35577820	MajorDMR-7-123756	2
chr21	35587175	35589184	MajorDMR-7-123757	16
chr21	35632534	35633474	MajorDMR-7-123758	4
chr21	35634166	35634751	MajorDMR-7-123759	4
chr21	35639167	35639333	MajorDMR-7-123760	3
chr21	35639944	35641020	MajorDMR-7-123761	10
chr21	35646498	35646507	MajorDMR-7-123762	2
chr21	35651935	35653367	MajorDMR-7-123763	16
chr21	35661049	35661377	MajorDMR-7-123764	2
chr21	35668667	35668943	MajorDMR-7-123765	2
chr21	35683999	35684626	MajorDMR-7-123766	11
chr21	35686386	35686575	MajorDMR-7-123767	3
chr21	35688823	35689058	MajorDMR-7-123768	3
chr21	35689959	35690188	MajorDMR-7-123769	2
chr21	35711157	35711318	MajorDMR-7-123770	4
chr21	35713949	35714255	MajorDMR-7-123771	2
chr21	35724816	35724899	MajorDMR-7-123772	2
chr21	35748454	35749067	MajorDMR-7-123773	8
chr21	35755963	35756613	MajorDMR-7-123774	11
chr21	35778547	35778651	MajorDMR-7-123775	5
chr21	35779741	35780601	MajorDMR-7-123776	13
chr21	35783623	35783782	MajorDMR-7-123777	6
chr21	35785310	35785931	MajorDMR-7-123778	7
chr21	35809755	35809910	MajorDMR-7-123779	3
chr21	35812092	35812197	MajorDMR-7-123780	5
chr21	35826923	35827327	MajorDMR-7-123781	8
chr21	35861189	35861237	MajorDMR-7-123782	2
chr21	35862091	35862768	MajorDMR-7-123783	5
chr21	35886769	35887376	MajorDMR-7-123784	8
chr21	35889426	35890343	MajorDMR-7-123785	14
chr21	35899883	35901903	MajorDMR-7-123786	11
chr21	35939989	35940137	MajorDMR-7-123787	6
chr21	35964160	35964566	MajorDMR-7-123788	8
chr21	35981760	35982905	MajorDMR-7-123789	12
chr21	36013363	36013459	MajorDMR-7-123790	4
chr21	36018779	36018890	MajorDMR-7-123791	2
chr21	36023306	36023784	MajorDMR-7-123792	2
chr21	36038385	36038534	MajorDMR-7-123793	2
chr21	36167495	36167918	MajorDMR-7-123794	7
chr21	36169065	36169325	MajorDMR-7-123795	5
chr21	36170305	36170675	MajorDMR-7-123796	5
chr21	36173361	36173735	MajorDMR-7-123797	5
chr21	36203662	36204822	MajorDMR-7-123798	13
chr21	36229450	36229954	MajorDMR-7-123799	2
chr21	36238578	36239107	MajorDMR-7-123800	9
chr21	36284646	36284664	MajorDMR-7-123801	2
chr21	36352319	36353046	MajorDMR-7-123802	11
chr21	36362083	36362696	MajorDMR-7-123803	8
chr21	36369786	36369955	MajorDMR-7-123804	4
chr21	36372061	36372511	MajorDMR-7-123805	8
chr21	36386989	36387467	MajorDMR-7-123806	9
chr21	36398960	36399127	MajorDMR-7-123807	4
chr21	36417368	36417438	MajorDMR-7-123808	3
chr21	36453650	36454869	MajorDMR-7-123809	10
chr21	36468181	36468186	MajorDMR-7-123810	2
chr21	36518362	36518423	MajorDMR-7-123811	3
chr21	36532416	36532714	MajorDMR-7-123812	7
chr21	36535759	36535773	MajorDMR-7-123813	2
chr21	36536702	36536847	MajorDMR-7-123814	3
chr21	36540745	36541447	MajorDMR-7-123815	8
chr21	36548049	36548057	MajorDMR-7-123816	2
chr21	36570585	36570764	MajorDMR-7-123817	2
chr21	36580064	36581184	MajorDMR-7-123818	16
chr21	36607059	36607674	MajorDMR-7-123819	7
chr21	36689177	36689435	MajorDMR-7-123820	5
chr21	36748898	36749076	MajorDMR-7-123821	4
chr21	36785361	36785393	MajorDMR-7-123822	2
chr21	36800883	36801113	MajorDMR-7-123823	3
chr21	36875255	36877088	MajorDMR-7-123824	18
chr21	36878570	36879190	MajorDMR-7-123825	3
chr21	36886517	36886625	MajorDMR-7-123826	3
chr21	36892302	36892859	MajorDMR-7-123827	9
chr21	36916294	36916739	MajorDMR-7-123828	5
chr21	36945528	36945553	MajorDMR-7-123829	3
chr21	36980899	36981031	MajorDMR-7-123830	3
chr21	37013299	37013378	MajorDMR-7-123831	2
chr21	37047310	37047328	MajorDMR-7-123832	2
chr21	37067569	37067639	MajorDMR-7-123833	2
chr21	37069144	37069496	MajorDMR-7-123834	5
chr21	37089362	37089603	MajorDMR-7-123835	2
chr21	37092966	37093354	MajorDMR-7-123836	3
chr21	37109771	37111288	MajorDMR-7-123837	15
chr21	37115352	37116045	MajorDMR-7-123838	3
chr21	37135508	37135542	MajorDMR-7-123839	2
chr21	37181942	37182584	MajorDMR-7-123840	5
chr21	37222492	37223757	MajorDMR-7-123841	13
chr21	37224809	37226795	MajorDMR-7-123842	21
chr21	37229742	37229808	MajorDMR-7-123843	2
chr21	37245318	37246446	MajorDMR-7-123844	11
chr21	37279713	37279738	MajorDMR-7-123845	2
chr21	37284046	37284153	MajorDMR-7-123846	3
chr21	37302295	37302654	MajorDMR-7-123847	6
chr21	37306346	37306675	MajorDMR-7-123848	4
chr21	37307676	37308162	MajorDMR-7-123849	5
chr21	37361226	37361588	MajorDMR-7-123850	4
chr21	37373013	37373038	MajorDMR-7-123851	2
chr21	37377444	37378348	MajorDMR-7-123852	22
chr21	37385328	37385585	MajorDMR-7-123853	2
chr21	37393686	37393767	MajorDMR-7-123854	2
chr21	37394621	37395732	MajorDMR-7-123855	9
chr21	37407868	37408102	MajorDMR-7-123856	2
chr21	37411522	37412709	MajorDMR-7-123857	12
chr21	37418197	37418359	MajorDMR-7-123858	3
chr21	37446238	37446304	MajorDMR-7-123859	2
chr21	37447452	37447852	MajorDMR-7-123860	3
chr21	37481858	37482041	MajorDMR-7-123861	3
chr21	37498231	37498492	MajorDMR-7-123862	5
chr21	37501737	37502176	MajorDMR-7-123863	3
chr21	37506571	37506941	MajorDMR-7-123864	4
chr21	37509303	37509996	MajorDMR-7-123865	9
chr21	37525617	37525683	MajorDMR-7-123866	2
chr21	37530283	37530994	MajorDMR-7-123867	7
chr21	37531845	37533246	MajorDMR-7-123868	11
chr21	37535142	37539214	MajorDMR-7-123869	26
chr21	37539976	37540033	MajorDMR-7-123870	2
chr21	37540702	37540928	MajorDMR-7-123871	5
chr21	37541818	37542498	MajorDMR-7-123872	15
chr21	37543380	37545081	MajorDMR-7-123873	14
chr21	37547043	37547512	MajorDMR-7-123874	9
chr21	37548375	37549669	MajorDMR-7-123875	11
chr21	37550634	37551414	MajorDMR-7-123876	7
chr21	37555760	37556386	MajorDMR-7-123877	12
chr21	37556938	37557195	MajorDMR-7-123878	13
chr21	37558116	37559057	MajorDMR-7-123879	7
chr21	37560189	37561362	MajorDMR-7-123880	9
chr21	37563058	37563251	MajorDMR-7-123881	2
chr21	37568318	37568326	MajorDMR-7-123882	2
chr21	37572613	37572696	MajorDMR-7-123883	3
chr21	37575499	37575964	MajorDMR-7-123884	3
chr21	37576883	37577512	MajorDMR-7-123885	11
chr21	37580005	37580097	MajorDMR-7-123886	2
chr21	37581014	37582379	MajorDMR-7-123887	12
chr21	37586116	37586531	MajorDMR-7-123888	8
chr21	37589902	37590400	MajorDMR-7-123889	6
chr21	37594775	37594833	MajorDMR-7-123890	3
chr21	37595569	37595963	MajorDMR-7-123891	3
chr21	37601575	37603646	MajorDMR-7-123892	34
chr21	37605057	37605829	MajorDMR-7-123893	8
chr21	37617753	37617851	MajorDMR-7-123894	5
chr21	37621920	37623189	MajorDMR-7-123895	17
chr21	37625980	37626631	MajorDMR-7-123896	4
chr21	37657656	37657829	MajorDMR-7-123897	6
chr21	37660103	37660518	MajorDMR-7-123898	3
chr21	37661162	37661466	MajorDMR-7-123899	3
chr21	37662172	37662424	MajorDMR-7-123900	2
chr21	37665481	37665837	MajorDMR-7-123901	5
chr21	37667094	37667135	MajorDMR-7-123902	2
chr21	37667733	37667811	MajorDMR-7-123903	2
chr21	37669966	37671966	MajorDMR-7-123904	12
chr21	37678226	37678338	MajorDMR-7-123905	6
chr21	37682416	37682563	MajorDMR-7-123906	6
chr21	37691452	37691952	MajorDMR-7-123907	3
chr21	37697252	37697700	MajorDMR-7-123908	9
chr21	37713533	37713719	MajorDMR-7-123909	3
chr21	37716596	37716976	MajorDMR-7-123910	3
chr21	37741556	37742493	MajorDMR-7-123911	7
chr21	37744704	37744847	MajorDMR-7-123912	3
chr21	37749150	37749990	MajorDMR-7-123913	11
chr21	37752460	37752474	MajorDMR-7-123914	2
chr21	37754875	37757241	MajorDMR-7-123915	30
chr21	37760599	37761061	MajorDMR-7-123916	11
chr21	37772927	37773363	MajorDMR-7-123917	11
chr21	37785611	37786424	MajorDMR-7-123918	12
chr21	37791903	37791908	MajorDMR-7-123919	2
chr21	37800967	37800979	MajorDMR-7-123920	2
chr21	37837919	37839329	MajorDMR-7-123921	15
chr21	37850129	37850328	MajorDMR-7-123922	2
chr21	37889890	37890146	MajorDMR-7-123923	2
chr21	37915905	37916340	MajorDMR-7-123924	7
chr21	37923658	37924607	MajorDMR-7-123925	7
chr21	37927728	37929140	MajorDMR-7-123926	16
chr21	37929719	37930352	MajorDMR-7-123927	5
chr21	37932303	37932869	MajorDMR-7-123928	8
chr21	37954240	37954317	MajorDMR-7-123929	3
chr21	37965970	37966167	MajorDMR-7-123930	4
chr21	38002469	38002934	MajorDMR-7-123931	3
chr21	38011520	38011529	MajorDMR-7-123932	2
chr21	38041974	38042461	MajorDMR-7-123933	12
chr21	38102903	38103316	MajorDMR-7-123934	10
chr21	38117475	38117839	MajorDMR-7-123935	4
chr21	38121570	38121699	MajorDMR-7-123936	2
chr21	38123358	38124083	MajorDMR-7-123937	7
chr21	38127083	38127217	MajorDMR-7-123938	3
chr21	38133224	38133480	MajorDMR-7-123939	7
chr21	38134141	38134507	MajorDMR-7-123940	8
chr21	38145615	38146457	MajorDMR-7-123941	9
chr21	38157881	38158624	MajorDMR-7-123942	4
chr21	38162911	38163694	MajorDMR-7-123943	13
chr21	38166384	38166405	MajorDMR-7-123944	2
chr21	38171197	38171698	MajorDMR-7-123945	3
chr21	38172788	38172848	MajorDMR-7-123946	2
chr21	38175514	38175904	MajorDMR-7-123947	11
chr21	38185927	38185995	MajorDMR-7-123948	2
chr21	38193255	38194698	MajorDMR-7-123949	25
chr21	38201346	38201500	MajorDMR-7-123950	3
chr21	38207382	38207591	MajorDMR-7-123951	2
chr21	38218973	38220006	MajorDMR-7-123952	8
chr21	38221388	38222634	MajorDMR-7-123953	8
chr21	38225373	38225546	MajorDMR-7-123954	4
chr21	38253548	38254030	MajorDMR-7-123955	8
chr21	38255948	38256511	MajorDMR-7-123956	4
chr21	38257480	38257535	MajorDMR-7-123957	2
chr21	38268118	38268138	MajorDMR-7-123958	2
chr21	38274787	38275239	MajorDMR-7-123959	12
chr21	38276385	38276677	MajorDMR-7-123960	3
chr21	38279122	38279236	MajorDMR-7-123961	2
chr21	38282058	38283501	MajorDMR-7-123962	28
chr21	38287924	38288026	MajorDMR-7-123963	2
chr21	38291314	38291350	MajorDMR-7-123964	2
chr21	38299485	38299609	MajorDMR-7-123965	2
chr21	38302306	38302493	MajorDMR-7-123966	4
chr21	38304706	38305156	MajorDMR-7-123967	4
chr21	38306351	38306654	MajorDMR-7-123968	8
chr21	38307452	38308328	MajorDMR-7-123969	7
chr21	38315669	38315881	MajorDMR-7-123970	3
chr21	38317934	38317938	MajorDMR-7-123971	2
chr21	38320568	38320578	MajorDMR-7-123972	2
chr21	38333367	38333651	MajorDMR-7-123973	9
chr21	38335273	38335622	MajorDMR-7-123974	4
chr21	38340582	38340722	MajorDMR-7-123975	2
chr21	38381035	38381223	MajorDMR-7-123976	2
chr21	38434796	38435320	MajorDMR-7-123977	5
chr21	38449251	38449701	MajorDMR-7-123978	4
chr21	38461105	38461213	MajorDMR-7-123979	2
chr21	38461851	38461900	MajorDMR-7-123980	2
chr21	38468818	38469200	MajorDMR-7-123981	2
chr21	38470937	38471095	MajorDMR-7-123982	2
chr21	38476781	38476884	MajorDMR-7-123983	6
chr21	38493015	38493118	MajorDMR-7-123984	4
chr21	38494671	38494698	MajorDMR-7-123985	2
chr21	38495476	38496387	MajorDMR-7-123986	3
chr21	38497008	38497303	MajorDMR-7-123987	3
chr21	38499047	38499074	MajorDMR-7-123988	2
chr21	38500805	38500826	MajorDMR-7-123989	2
chr21	38501337	38501788	MajorDMR-7-123990	3
chr21	38505852	38506083	MajorDMR-7-123991	2
chr21	38508550	38508749	MajorDMR-7-123992	3
chr21	38522276	38522314	MajorDMR-7-123993	2
chr21	38532005	38532047	MajorDMR-7-123994	2
chr21	38538289	38538512	MajorDMR-7-123995	4
chr21	38550535	38551042	MajorDMR-7-123996	5
chr21	38554820	38554865	MajorDMR-7-123997	4
chr21	38565531	38565843	MajorDMR-7-123998	3
chr21	38567334	38567829	MajorDMR-7-123999	3
chr21	38578626	38578876	MajorDMR-7-124000	4
chr21	38582776	38582917	MajorDMR-7-124001	4
chr21	38596743	38596907	MajorDMR-7-124002	5
chr21	38597818	38597867	MajorDMR-7-124003	3
chr21	38609389	38609797	MajorDMR-7-124004	4
chr21	38631887	38632027	MajorDMR-7-124005	5
chr21	38636954	38636987	MajorDMR-7-124006	2
chr21	38665013	38665439	MajorDMR-7-124007	3
chr21	38666817	38667358	MajorDMR-7-124008	8
chr21	38668276	38668611	MajorDMR-7-124009	5
chr21	38669790	38670018	MajorDMR-7-124010	6
chr21	38673020	38673214	MajorDMR-7-124011	4
chr21	38716642	38717099	MajorDMR-7-124012	6
chr21	38726724	38727075	MajorDMR-7-124013	6
chr21	38745470	38745786	MajorDMR-7-124014	3
chr21	38753087	38753269	MajorDMR-7-124015	3
chr21	38759224	38759458	MajorDMR-7-124016	3
chr21	38762002	38762021	MajorDMR-7-124017	2
chr21	38773646	38774797	MajorDMR-7-124018	7
chr21	38815966	38816087	MajorDMR-7-124019	3
chr21	38817590	38818524	MajorDMR-7-124020	8
chr21	38819967	38820202	MajorDMR-7-124021	4
chr21	38823236	38824148	MajorDMR-7-124022	25
chr21	38826478	38826570	MajorDMR-7-124023	2
chr21	38827970	38828448	MajorDMR-7-124024	4
chr21	38833615	38834012	MajorDMR-7-124025	4
chr21	38845803	38846601	MajorDMR-7-124026	7
chr21	38851749	38851805	MajorDMR-7-124027	2
chr21	38858065	38858126	MajorDMR-7-124028	2
chr21	38890177	38890238	MajorDMR-7-124029	3
chr21	38891895	38891992	MajorDMR-7-124030	2
chr21	38893269	38893475	MajorDMR-7-124031	5
chr21	38895002	38895009	MajorDMR-7-124032	2
chr21	38901989	38902157	MajorDMR-7-124033	6
chr21	38904065	38904450	MajorDMR-7-124034	5
chr21	38919626	38919970	MajorDMR-7-124035	9
chr21	38920574	38920813	MajorDMR-7-124036	3
chr21	38922652	38923165	MajorDMR-7-124037	5
chr21	38924171	38924179	MajorDMR-7-124038	2
chr21	38937411	38938120	MajorDMR-7-124039	9
chr21	38939203	38940615	MajorDMR-7-124040	19
chr21	38941326	38941862	MajorDMR-7-124041	8
chr21	38965947	38966838	MajorDMR-7-124042	14
chr21	38985615	38985977	MajorDMR-7-124043	2
chr21	38988303	38989223	MajorDMR-7-124044	13
chr21	39008714	39008914	MajorDMR-7-124045	6
chr21	39009437	39009847	MajorDMR-7-124046	4
chr21	39018355	39018892	MajorDMR-7-124047	8
chr21	39021561	39022205	MajorDMR-7-124048	13
chr21	39030156	39030342	MajorDMR-7-124049	5
chr21	39030970	39031043	MajorDMR-7-124050	2
chr21	39037745	39037763	MajorDMR-7-124051	2
chr21	39046826	39047498	MajorDMR-7-124052	6
chr21	39049534	39049765	MajorDMR-7-124053	2
chr21	39053671	39053958	MajorDMR-7-124054	3
chr21	39057485	39057707	MajorDMR-7-124055	3
chr21	39058302	39058740	MajorDMR-7-124056	5
chr21	39059299	39060116	MajorDMR-7-124057	9
chr21	39063837	39064041	MajorDMR-7-124058	4
chr21	39077891	39078803	MajorDMR-7-124059	8
chr21	39091405	39092118	MajorDMR-7-124060	10
chr21	39093260	39093310	MajorDMR-7-124061	5
chr21	39093827	39093844	MajorDMR-7-124062	2
chr21	39094393	39094871	MajorDMR-7-124063	3
chr21	39099325	39099415	MajorDMR-7-124064	2
chr21	39104872	39105034	MajorDMR-7-124065	5
chr21	39107606	39107720	MajorDMR-7-124066	4
chr21	39110763	39110869	MajorDMR-7-124067	3
chr21	39120635	39121115	MajorDMR-7-124068	5
chr21	39125661	39125865	MajorDMR-7-124069	6
chr21	39128255	39128265	MajorDMR-7-124070	2
chr21	39136088	39136574	MajorDMR-7-124071	3
chr21	39137843	39139101	MajorDMR-7-124072	11
chr21	39140119	39141150	MajorDMR-7-124073	5
chr21	39143674	39143733	MajorDMR-7-124074	2
chr21	39153313	39153600	MajorDMR-7-124075	6
chr21	39156808	39157696	MajorDMR-7-124076	8
chr21	39162943	39164391	MajorDMR-7-124077	10
chr21	39169810	39169987	MajorDMR-7-124078	3
chr21	39173525	39173894	MajorDMR-7-124079	4
chr21	39188731	39189010	MajorDMR-7-124080	4
chr21	39200583	39200676	MajorDMR-7-124081	3
chr21	39201494	39201597	MajorDMR-7-124082	5
chr21	39215389	39216230	MajorDMR-7-124083	3
chr21	39218229	39218373	MajorDMR-7-124084	3
chr21	39227204	39227604	MajorDMR-7-124085	5
chr21	39234293	39234768	MajorDMR-7-124086	4
chr21	39235835	39235888	MajorDMR-7-124087	2
chr21	39237660	39237687	MajorDMR-7-124088	2
chr21	39240504	39241899	MajorDMR-7-124089	12
chr21	39244140	39244331	MajorDMR-7-124090	2
chr21	39250001	39250181	MajorDMR-7-124091	4
chr21	39258019	39258352	MajorDMR-7-124092	4
chr21	39262516	39264162	MajorDMR-7-124093	13
chr21	39269093	39269111	MajorDMR-7-124094	2
chr21	39271452	39271568	MajorDMR-7-124095	3
chr21	39279272	39279605	MajorDMR-7-124096	5
chr21	39280453	39280469	MajorDMR-7-124097	2
chr21	39282581	39282933	MajorDMR-7-124098	5
chr21	39285631	39285994	MajorDMR-7-124099	4
chr21	39309692	39310291	MajorDMR-7-124100	7
chr21	39317009	39317030	MajorDMR-7-124101	2
chr21	39321194	39321695	MajorDMR-7-124102	8
chr21	39330473	39330510	MajorDMR-7-124103	2
chr21	39364148	39364169	MajorDMR-7-124104	2
chr21	39366537	39366564	MajorDMR-7-124105	3
chr21	39373064	39373655	MajorDMR-7-124106	3
chr21	39374378	39374968	MajorDMR-7-124107	5
chr21	39395592	39395609	MajorDMR-7-124108	2
chr21	39422856	39423210	MajorDMR-7-124109	3
chr21	39437177	39438186	MajorDMR-7-124110	5
chr21	39450148	39450188	MajorDMR-7-124111	2
chr21	39461884	39462057	MajorDMR-7-124112	3
chr21	39462887	39463097	MajorDMR-7-124113	5
chr21	39463885	39463935	MajorDMR-7-124114	2
chr21	39465675	39466156	MajorDMR-7-124115	6
chr21	39468901	39469516	MajorDMR-7-124116	5
chr21	39492116	39492788	MajorDMR-7-124117	8
chr21	39494357	39494762	MajorDMR-7-124118	4
chr21	39496410	39496816	MajorDMR-7-124119	4
chr21	39502843	39503265	MajorDMR-7-124120	5
chr21	39503806	39504632	MajorDMR-7-124121	5
chr21	39516542	39516561	MajorDMR-7-124122	2
chr21	39547137	39547685	MajorDMR-7-124123	3
chr21	39555684	39555875	MajorDMR-7-124124	5
chr21	39584804	39585576	MajorDMR-7-124125	7
chr21	39586399	39587167	MajorDMR-7-124126	4
chr21	39606797	39607059	MajorDMR-7-124127	2
chr21	39609073	39609217	MajorDMR-7-124128	2
chr21	39625778	39625863	MajorDMR-7-124129	2
chr21	39626496	39626621	MajorDMR-7-124130	3
chr21	39660531	39661228	MajorDMR-7-124131	8
chr21	39666161	39666330	MajorDMR-7-124132	2
chr21	39672055	39672428	MajorDMR-7-124133	7
chr21	39678336	39679212	MajorDMR-7-124134	10
chr21	39680477	39680865	MajorDMR-7-124135	3
chr21	39705104	39705781	MajorDMR-7-124136	5
chr21	39724234	39724321	MajorDMR-7-124137	3
chr21	39756824	39757868	MajorDMR-7-124138	6
chr21	39766872	39767057	MajorDMR-7-124139	4
chr21	39767616	39768258	MajorDMR-7-124140	4
chr21	39796499	39796733	MajorDMR-7-124141	7
chr21	39797262	39798129	MajorDMR-7-124142	5
chr21	39799275	39799511	MajorDMR-7-124143	4
chr21	39800285	39800350	MajorDMR-7-124144	5
chr21	39809579	39809751	MajorDMR-7-124145	5
chr21	39815826	39816095	MajorDMR-7-124146	8
chr21	39819729	39820150	MajorDMR-7-124147	2
chr21	39820682	39821847	MajorDMR-7-124148	6
chr21	39823806	39823948	MajorDMR-7-124149	3
chr21	39824690	39825186	MajorDMR-7-124150	2
chr21	39825720	39825732	MajorDMR-7-124151	2
chr21	39827495	39827551	MajorDMR-7-124152	2
chr21	39869283	39869415	MajorDMR-7-124153	3
chr21	39871909	39872239	MajorDMR-7-124154	7
chr21	39877322	39877417	MajorDMR-7-124155	3
chr21	39878194	39878354	MajorDMR-7-124156	2
chr21	39894784	39894863	MajorDMR-7-124157	3
chr21	39895677	39895780	MajorDMR-7-124158	2
chr21	39896920	39897778	MajorDMR-7-124159	17
chr21	39903408	39904464	MajorDMR-7-124160	11
chr21	39905328	39905339	MajorDMR-7-124161	2
chr21	39910769	39911503	MajorDMR-7-124162	5
chr21	39918271	39918719	MajorDMR-7-124163	9
chr21	39926005	39926151	MajorDMR-7-124164	3
chr21	39948799	39949165	MajorDMR-7-124165	2
chr21	39964177	39964334	MajorDMR-7-124166	4
chr21	39964957	39965181	MajorDMR-7-124167	5
chr21	39973238	39973542	MajorDMR-7-124168	2
chr21	39974105	39974151	MajorDMR-7-124169	2
chr21	39976853	39977034	MajorDMR-7-124170	2
chr21	39983700	39984088	MajorDMR-7-124171	9
chr21	39984879	39985223	MajorDMR-7-124172	6
chr21	39991603	39993049	MajorDMR-7-124173	16
chr21	39996014	39996213	MajorDMR-7-124174	3
chr21	39997321	39997558	MajorDMR-7-124175	4
chr21	39999018	40000682	MajorDMR-7-124176	9
chr21	40003064	40003882	MajorDMR-7-124177	9
chr21	40008525	40009370	MajorDMR-7-124178	6
chr21	40014469	40015116	MajorDMR-7-124179	4
chr21	40017378	40017762	MajorDMR-7-124180	2
chr21	40019214	40021023	MajorDMR-7-124181	22
chr21	40022136	40023382	MajorDMR-7-124182	11
chr21	40034197	40034302	MajorDMR-7-124183	2
chr21	40043729	40044569	MajorDMR-7-124184	8
chr21	40061024	40061077	MajorDMR-7-124185	3
chr21	40071832	40071899	MajorDMR-7-124186	2
chr21	40073649	40073786	MajorDMR-7-124187	3
chr21	40074296	40074571	MajorDMR-7-124188	9
chr21	40090264	40091061	MajorDMR-7-124189	9
chr21	40096288	40096347	MajorDMR-7-124190	3
chr21	40111608	40112281	MajorDMR-7-124191	3
chr21	40119365	40119489	MajorDMR-7-124192	2
chr21	40124276	40124364	MajorDMR-7-124193	4
chr21	40125250	40125852	MajorDMR-7-124194	3
chr21	40128124	40128917	MajorDMR-7-124195	9
chr21	40131832	40132021	MajorDMR-7-124196	2
chr21	40136921	40137240	MajorDMR-7-124197	6
chr21	40138971	40139542	MajorDMR-7-124198	9
chr21	40140288	40141289	MajorDMR-7-124199	5
chr21	40172995	40173851	MajorDMR-7-124200	13
chr21	40175704	40176153	MajorDMR-7-124201	3
chr21	40183635	40183995	MajorDMR-7-124202	2
chr21	40185244	40185951	MajorDMR-7-124203	8
chr21	40187200	40189546	MajorDMR-7-124204	23
chr21	40190485	40190829	MajorDMR-7-124205	2
chr21	40191827	40197823	MajorDMR-7-124206	62
chr21	40211294	40211684	MajorDMR-7-124207	5
chr21	40215309	40216503	MajorDMR-7-124208	10
chr21	40226740	40226891	MajorDMR-7-124209	2
chr21	40275106	40276048	MajorDMR-7-124210	17
chr21	40286458	40286608	MajorDMR-7-124211	3
chr21	40287408	40287760	MajorDMR-7-124212	5
chr21	40289090	40290328	MajorDMR-7-124213	12
chr21	40291645	40291777	MajorDMR-7-124214	3
chr21	40292543	40293046	MajorDMR-7-124215	3
chr21	40294748	40294837	MajorDMR-7-124216	2
chr21	40310601	40311790	MajorDMR-7-124217	14
chr21	40314432	40315911	MajorDMR-7-124218	17
chr21	40316681	40316837	MajorDMR-7-124219	10
chr21	40317343	40318177	MajorDMR-7-124220	17
chr21	40319030	40319260	MajorDMR-7-124221	2
chr21	40327286	40327587	MajorDMR-7-124222	6
chr21	40328135	40329420	MajorDMR-7-124223	18
chr21	40330632	40330949	MajorDMR-7-124224	3
chr21	40333640	40334001	MajorDMR-7-124225	7
chr21	40336242	40336713	MajorDMR-7-124226	11
chr21	40352648	40352805	MajorDMR-7-124227	2
chr21	40356441	40358136	MajorDMR-7-124228	24
chr21	40358956	40360742	MajorDMR-7-124229	24
chr21	40376209	40376907	MajorDMR-7-124230	8
chr21	40393484	40395267	MajorDMR-7-124231	48
chr21	40422682	40423667	MajorDMR-7-124232	8
chr21	40427208	40428073	MajorDMR-7-124233	7
chr21	40444841	40445165	MajorDMR-7-124234	2
chr21	40451626	40451769	MajorDMR-7-124235	6
chr21	40452691	40452893	MajorDMR-7-124236	3
chr21	40458081	40458372	MajorDMR-7-124237	3
chr21	40460393	40460903	MajorDMR-7-124238	9
chr21	40472235	40472327	MajorDMR-7-124239	2
chr21	40478640	40478914	MajorDMR-7-124240	12
chr21	40482842	40484958	MajorDMR-7-124241	13
chr21	40485476	40485600	MajorDMR-7-124242	2
chr21	40496547	40496969	MajorDMR-7-124243	2
chr21	40533485	40533927	MajorDMR-7-124244	4
chr21	40547405	40548066	MajorDMR-7-124245	10
chr21	40550485	40550522	MajorDMR-7-124246	3
chr21	40552210	40552480	MajorDMR-7-124247	2
chr21	40553737	40554364	MajorDMR-7-124248	8
chr21	40559089	40559432	MajorDMR-7-124249	3
chr21	40568293	40568603	MajorDMR-7-124250	2
chr21	40570911	40572273	MajorDMR-7-124251	19
chr21	40576726	40577296	MajorDMR-7-124252	7
chr21	40578714	40579254	MajorDMR-7-124253	4
chr21	40579997	40580271	MajorDMR-7-124254	5
chr21	40581259	40582012	MajorDMR-7-124255	5
chr21	40582822	40583158	MajorDMR-7-124256	2
chr21	40585578	40587228	MajorDMR-7-124257	7
chr21	40591927	40592757	MajorDMR-7-124258	3
chr21	40598276	40598678	MajorDMR-7-124259	2
chr21	40600466	40600972	MajorDMR-7-124260	3
chr21	40611400	40611600	MajorDMR-7-124261	2
chr21	40618988	40620091	MajorDMR-7-124262	11
chr21	40623559	40624617	MajorDMR-7-124263	10
chr21	40626736	40627063	MajorDMR-7-124264	6
chr21	40637991	40638055	MajorDMR-7-124265	5
chr21	40638615	40639053	MajorDMR-7-124266	6
chr21	40642881	40642987	MajorDMR-7-124267	4
chr21	40649527	40649559	MajorDMR-7-124268	2
chr21	40653060	40653157	MajorDMR-7-124269	2
chr21	40662483	40664001	MajorDMR-7-124270	11
chr21	40666574	40666731	MajorDMR-7-124271	2
chr21	40673429	40673819	MajorDMR-7-124272	4
chr21	40683460	40683502	MajorDMR-7-124273	2
chr21	40688876	40689013	MajorDMR-7-124274	3
chr21	40689624	40690118	MajorDMR-7-124275	5
chr21	40691286	40691466	MajorDMR-7-124276	4
chr21	40723877	40724184	MajorDMR-7-124277	5
chr21	40746032	40746134	MajorDMR-7-124278	2
chr21	40761993	40762475	MajorDMR-7-124279	5
chr21	40774691	40774933	MajorDMR-7-124280	2
chr21	40779390	40779509	MajorDMR-7-124281	3
chr21	40816034	40816180	MajorDMR-7-124282	4
chr21	40818383	40818475	MajorDMR-7-124283	3
chr21	40823922	40824295	MajorDMR-7-124284	6
chr21	40826033	40826062	MajorDMR-7-124285	2
chr21	40828137	40828726	MajorDMR-7-124286	12
chr21	40838035	40838132	MajorDMR-7-124287	2
chr21	40876312	40876654	MajorDMR-7-124288	5
chr21	40878781	40879153	MajorDMR-7-124289	3
chr21	40885495	40886197	MajorDMR-7-124290	5
chr21	40891171	40891228	MajorDMR-7-124291	3
chr21	40897212	40897295	MajorDMR-7-124292	3
chr21	40902462	40902683	MajorDMR-7-124293	5
chr21	40927970	40928213	MajorDMR-7-124294	3
chr21	40934788	40935152	MajorDMR-7-124295	10
chr21	40939345	40940015	MajorDMR-7-124296	13
chr21	41001745	41002840	MajorDMR-7-124297	13
chr21	41014562	41014784	MajorDMR-7-124298	3
chr21	41031895	41031912	MajorDMR-7-124299	2
chr21	41048187	41048523	MajorDMR-7-124300	2
chr21	41096287	41096340	MajorDMR-7-124301	2
chr21	41101040	41101198	MajorDMR-7-124302	3
chr21	41126709	41127137	MajorDMR-7-124303	3
chr21	41160265	41160274	MajorDMR-7-124304	2
chr21	41170338	41172367	MajorDMR-7-124305	18
chr21	41176077	41176356	MajorDMR-7-124306	2
chr21	41179708	41179741	MajorDMR-7-124307	2
chr21	41183464	41183806	MajorDMR-7-124308	5
chr21	41212581	41213167	MajorDMR-7-124309	15
chr21	41222885	41223289	MajorDMR-7-124310	6
chr21	41226375	41227041	MajorDMR-7-124311	10
chr21	41227702	41227894	MajorDMR-7-124312	3
chr21	41238933	41240192	MajorDMR-7-124313	13
chr21	41242006	41243075	MajorDMR-7-124314	18
chr21	41251165	41251527	MajorDMR-7-124315	6
chr21	41252379	41252612	MajorDMR-7-124316	6
chr21	41253705	41254178	MajorDMR-7-124317	5
chr21	41258883	41259054	MajorDMR-7-124318	4
chr21	41264887	41265440	MajorDMR-7-124319	5
chr21	41267999	41268517	MajorDMR-7-124320	6
chr21	41275118	41275245	MajorDMR-7-124321	3
chr21	41280359	41280591	MajorDMR-7-124322	4
chr21	41301510	41301561	MajorDMR-7-124323	3
chr21	41304632	41304669	MajorDMR-7-124324	2
chr21	41312022	41312113	MajorDMR-7-124325	2
chr21	41315490	41315566	MajorDMR-7-124326	2
chr21	41323286	41324675	MajorDMR-7-124327	14
chr21	41348787	41348977	MajorDMR-7-124328	5
chr21	41351894	41352628	MajorDMR-7-124329	5
chr21	41353851	41353919	MajorDMR-7-124330	2
chr21	41355936	41356965	MajorDMR-7-124331	15
chr21	41373049	41374391	MajorDMR-7-124332	13
chr21	41375481	41376047	MajorDMR-7-124333	5
chr21	41386849	41387015	MajorDMR-7-124334	3
chr21	41388644	41388989	MajorDMR-7-124335	2
chr21	41411854	41412020	MajorDMR-7-124336	3
chr21	41414787	41415655	MajorDMR-7-124337	4
chr21	41420849	41421401	MajorDMR-7-124338	4
chr21	41424388	41424737	MajorDMR-7-124339	4
chr21	41425426	41425466	MajorDMR-7-124340	2
chr21	41426438	41426972	MajorDMR-7-124341	6
chr21	41433794	41434272	MajorDMR-7-124342	8
chr21	41435170	41435818	MajorDMR-7-124343	10
chr21	41437183	41440424	MajorDMR-7-124344	17
chr21	41447790	41448597	MajorDMR-7-124345	5
chr21	41451769	41452648	MajorDMR-7-124346	9
chr21	41454586	41454814	MajorDMR-7-124347	2
chr21	41457597	41457898	MajorDMR-7-124348	8
chr21	41461930	41462220	MajorDMR-7-124349	2
chr21	41466200	41466298	MajorDMR-7-124350	2
chr21	41480253	41480909	MajorDMR-7-124351	3
chr21	41483408	41483439	MajorDMR-7-124352	2
chr21	41485076	41485334	MajorDMR-7-124353	2
chr21	41500809	41500985	MajorDMR-7-124354	3
chr21	41506957	41507034	MajorDMR-7-124355	2
chr21	41509748	41510567	MajorDMR-7-124356	3
chr21	41511966	41512188	MajorDMR-7-124357	5
chr21	41512747	41512862	MajorDMR-7-124358	2
chr21	41513925	41514292	MajorDMR-7-124359	5
chr21	41516710	41516807	MajorDMR-7-124360	8
chr21	41518620	41518657	MajorDMR-7-124361	3
chr21	41523341	41524700	MajorDMR-7-124362	13
chr21	41526338	41527158	MajorDMR-7-124363	5
chr21	41530495	41530927	MajorDMR-7-124364	4
chr21	41537771	41537805	MajorDMR-7-124365	2
chr21	41549809	41551825	MajorDMR-7-124366	34
chr21	41553676	41553810	MajorDMR-7-124367	2
chr21	41558701	41560540	MajorDMR-7-124368	24
chr21	41576616	41577119	MajorDMR-7-124369	6
chr21	41577894	41578008	MajorDMR-7-124370	2
chr21	41581678	41581913	MajorDMR-7-124371	3
chr21	41585145	41586885	MajorDMR-7-124372	8
chr21	41590350	41590354	MajorDMR-7-124373	2
chr21	41593788	41594496	MajorDMR-7-124374	6
chr21	41595072	41595458	MajorDMR-7-124375	4
chr21	41598271	41598457	MajorDMR-7-124376	3
chr21	41600294	41600679	MajorDMR-7-124377	2
chr21	41609908	41611392	MajorDMR-7-124378	10
chr21	41616371	41618425	MajorDMR-7-124379	18
chr21	41626380	41628782	MajorDMR-7-124380	14
chr21	41629433	41630110	MajorDMR-7-124381	4
chr21	41630756	41631174	MajorDMR-7-124382	7
chr21	41637395	41637472	MajorDMR-7-124383	2
chr21	41641797	41642070	MajorDMR-7-124384	3
chr21	41661929	41663328	MajorDMR-7-124385	7
chr21	41668916	41669009	MajorDMR-7-124386	3
chr21	41669572	41669657	MajorDMR-7-124387	4
chr21	41674573	41675423	MajorDMR-7-124388	7
chr21	41695472	41695769	MajorDMR-7-124389	3
chr21	41703631	41703952	MajorDMR-7-124390	5
chr21	41704859	41704940	MajorDMR-7-124391	3
chr21	41705648	41705739	MajorDMR-7-124392	2
chr21	41706986	41707102	MajorDMR-7-124393	2
chr21	41707826	41708188	MajorDMR-7-124394	7
chr21	41718245	41718994	MajorDMR-7-124395	3
chr21	41723443	41723557	MajorDMR-7-124396	2
chr21	41731091	41731142	MajorDMR-7-124397	2
chr21	41744820	41745160	MajorDMR-7-124398	3
chr21	41748136	41748691	MajorDMR-7-124399	5
chr21	41750389	41750454	MajorDMR-7-124400	2
chr21	41751156	41751380	MajorDMR-7-124401	5
chr21	41752647	41752757	MajorDMR-7-124402	7
chr21	41763212	41763332	MajorDMR-7-124403	3
chr21	41766436	41768579	MajorDMR-7-124404	18
chr21	41771448	41771759	MajorDMR-7-124405	5
chr21	41776156	41777064	MajorDMR-7-124406	6
chr21	41785973	41787276	MajorDMR-7-124407	11
chr21	41792119	41792284	MajorDMR-7-124408	4
chr21	41802423	41803000	MajorDMR-7-124409	13
chr21	41807705	41808677	MajorDMR-7-124410	8
chr21	41810244	41810811	MajorDMR-7-124411	6
chr21	41811446	41811616	MajorDMR-7-124412	2
chr21	41822133	41822226	MajorDMR-7-124413	2
chr21	41824318	41824407	MajorDMR-7-124414	4
chr21	41836640	41837294	MajorDMR-7-124415	14
chr21	41837799	41837911	MajorDMR-7-124416	2
chr21	41848752	41848824	MajorDMR-7-124417	2
chr21	41849340	41849425	MajorDMR-7-124418	2
chr21	41853284	41853588	MajorDMR-7-124419	5
chr21	41855219	41855738	MajorDMR-7-124420	3
chr21	41856582	41857191	MajorDMR-7-124421	6
chr21	41862547	41863373	MajorDMR-7-124422	5
chr21	41869842	41869892	MajorDMR-7-124423	2
chr21	41871445	41871489	MajorDMR-7-124424	2
chr21	41875507	41876013	MajorDMR-7-124425	3
chr21	41884069	41884462	MajorDMR-7-124426	3
chr21	41886559	41887233	MajorDMR-7-124427	10
chr21	41888283	41888552	MajorDMR-7-124428	3
chr21	41891125	41891188	MajorDMR-7-124429	2
chr21	41891718	41891793	MajorDMR-7-124430	2
chr21	41894597	41894676	MajorDMR-7-124431	3
chr21	41896702	41897475	MajorDMR-7-124432	5
chr21	41900485	41900615	MajorDMR-7-124433	2
chr21	41902970	41903189	MajorDMR-7-124434	6
chr21	41903868	41904032	MajorDMR-7-124435	2
chr21	41904898	41905102	MajorDMR-7-124436	4
chr21	41919839	41920377	MajorDMR-7-124437	17
chr21	41932012	41932068	MajorDMR-7-124438	2
chr21	41934809	41934957	MajorDMR-7-124439	3
chr21	41936260	41936286	MajorDMR-7-124440	2
chr21	41937906	41938401	MajorDMR-7-124441	4
chr21	41941336	41941862	MajorDMR-7-124442	8
chr21	41953075	41953574	MajorDMR-7-124443	4
chr21	41955887	41956478	MajorDMR-7-124444	7
chr21	41969888	41970518	MajorDMR-7-124445	10
chr21	41974229	41974280	MajorDMR-7-124446	4
chr21	41981170	41982605	MajorDMR-7-124447	20
chr21	41987475	41987972	MajorDMR-7-124448	4
chr21	41989503	41990232	MajorDMR-7-124449	13
chr21	41991635	41991641	MajorDMR-7-124450	2
chr21	41992805	41992859	MajorDMR-7-124451	5
chr21	41994573	41995112	MajorDMR-7-124452	6
chr21	41995943	41996344	MajorDMR-7-124453	3
chr21	41998883	41999729	MajorDMR-7-124454	8
chr21	42003222	42003418	MajorDMR-7-124455	2
chr21	42005110	42005534	MajorDMR-7-124456	6
chr21	42006469	42008784	MajorDMR-7-124457	21
chr21	42011440	42013203	MajorDMR-7-124458	11
chr21	42015856	42017266	MajorDMR-7-124459	10
chr21	42018411	42019151	MajorDMR-7-124460	9
chr21	42019856	42020327	MajorDMR-7-124461	2
chr21	42028194	42028705	MajorDMR-7-124462	6
chr21	42032457	42033713	MajorDMR-7-124463	7
chr21	42036858	42036930	MajorDMR-7-124464	2
chr21	42043709	42043898	MajorDMR-7-124465	2
chr21	42048779	42048873	MajorDMR-7-124466	7
chr21	42058694	42060306	MajorDMR-7-124467	16
chr21	42063822	42065040	MajorDMR-7-124468	14
chr21	42079074	42079141	MajorDMR-7-124469	2
chr21	42087541	42087578	MajorDMR-7-124470	2
chr21	42089045	42089228	MajorDMR-7-124471	3
chr21	42096532	42096639	MajorDMR-7-124472	2
chr21	42100888	42101457	MajorDMR-7-124473	3
chr21	42102367	42102501	MajorDMR-7-124474	4
chr21	42104747	42105094	MajorDMR-7-124475	3
chr21	42121539	42121715	MajorDMR-7-124476	2
chr21	42132827	42133997	MajorDMR-7-124477	7
chr21	42134602	42135095	MajorDMR-7-124478	4
chr21	42137723	42138166	MajorDMR-7-124479	2
chr21	42139036	42139419	MajorDMR-7-124480	3
chr21	42142293	42142423	MajorDMR-7-124481	2
chr21	42142944	42143440	MajorDMR-7-124482	2
chr21	42145084	42145509	MajorDMR-7-124483	4
chr21	42146441	42146696	MajorDMR-7-124484	2
chr21	42152010	42152446	MajorDMR-7-124485	4
chr21	42158934	42158946	MajorDMR-7-124486	2
chr21	42160955	42161265	MajorDMR-7-124487	2
chr21	42175423	42175737	MajorDMR-7-124488	4
chr21	42181584	42182182	MajorDMR-7-124489	7
chr21	42187998	42188116	MajorDMR-7-124490	2
chr21	42188851	42190953	MajorDMR-7-124491	12
chr21	42201760	42202042	MajorDMR-7-124492	2
chr21	42204765	42205804	MajorDMR-7-124493	12
chr21	42209507	42209974	MajorDMR-7-124494	5
chr21	42212305	42212778	MajorDMR-7-124495	4
chr21	42214537	42215097	MajorDMR-7-124496	9
chr21	42219736	42220531	MajorDMR-7-124497	7
chr21	42232030	42232521	MajorDMR-7-124498	2
chr21	42273819	42274830	MajorDMR-7-124499	4
chr21	42296545	42296555	MajorDMR-7-124500	2
chr21	42324023	42324533	MajorDMR-7-124501	3
chr21	42325971	42326746	MajorDMR-7-124502	4
chr21	42367615	42367888	MajorDMR-7-124503	4
chr21	42375052	42375317	MajorDMR-7-124504	4
chr21	42382144	42382336	MajorDMR-7-124505	4
chr21	42383159	42383703	MajorDMR-7-124506	5
chr21	42396704	42396722	MajorDMR-7-124507	4
chr21	42403245	42404054	MajorDMR-7-124508	5
chr21	42426305	42426353	MajorDMR-7-124509	2
chr21	42446553	42446632	MajorDMR-7-124510	3
chr21	42490887	42491086	MajorDMR-7-124511	3
chr21	42493712	42494042	MajorDMR-7-124512	5
chr21	42496039	42497982	MajorDMR-7-124513	25
chr21	42514502	42515574	MajorDMR-7-124514	11
chr21	42516426	42516691	MajorDMR-7-124515	5
chr21	42524774	42524895	MajorDMR-7-124516	3
chr21	42537337	42537349	MajorDMR-7-124517	2
chr21	42538110	42538608	MajorDMR-7-124518	5
chr21	42547806	42547943	MajorDMR-7-124519	3
chr21	42556831	42557178	MajorDMR-7-124520	7
chr21	42559404	42559427	MajorDMR-7-124521	2
chr21	42568807	42569402	MajorDMR-7-124522	6
chr21	42570559	42570718	MajorDMR-7-124523	4
chr21	42606705	42607342	MajorDMR-7-124524	3
chr21	42613426	42613496	MajorDMR-7-124525	4
chr21	42622721	42623133	MajorDMR-7-124526	7
chr21	42623870	42624904	MajorDMR-7-124527	17
chr21	42629521	42629665	MajorDMR-7-124528	5
chr21	42634824	42635006	MajorDMR-7-124529	2
chr21	42638200	42640042	MajorDMR-7-124530	22
chr21	42649201	42649346	MajorDMR-7-124531	5
chr21	42689227	42689850	MajorDMR-7-124532	12
chr21	42720439	42721825	MajorDMR-7-124533	21
chr21	42738745	42740317	MajorDMR-7-124534	17
chr21	42741619	42742835	MajorDMR-7-124535	18
chr21	42748863	42749302	MajorDMR-7-124536	10
chr21	42795928	42796538	MajorDMR-7-124537	4
chr21	42843614	42843836	MajorDMR-7-124538	6
chr21	42874006	42874224	MajorDMR-7-124539	5
chr21	42876319	42876398	MajorDMR-7-124540	2
chr21	42940274	42940428	MajorDMR-7-124541	4
chr21	42950482	42950922	MajorDMR-7-124542	3
chr21	43005859	43006581	MajorDMR-7-124543	4
chr21	43021750	43023464	MajorDMR-7-124544	15
chr21	43033376	43033473	MajorDMR-7-124545	5
chr21	43034502	43034920	MajorDMR-7-124546	6
chr21	43035466	43035743	MajorDMR-7-124547	3
chr21	43036815	43037240	MajorDMR-7-124548	5
chr21	43039437	43039462	MajorDMR-7-124549	2
chr21	43040196	43040202	MajorDMR-7-124550	2
chr21	43051547	43052045	MajorDMR-7-124551	5
chr21	43057033	43057424	MajorDMR-7-124552	3
chr21	43059253	43059731	MajorDMR-7-124553	6
chr21	43060781	43060827	MajorDMR-7-124554	2
chr21	43061432	43062374	MajorDMR-7-124555	5
chr21	43071622	43071930	MajorDMR-7-124556	3
chr21	43100295	43100423	MajorDMR-7-124557	4
chr21	43104556	43105129	MajorDMR-7-124558	4
chr21	43111138	43113271	MajorDMR-7-124559	38
chr21	43127722	43127987	MajorDMR-7-124560	3
chr21	43129629	43129660	MajorDMR-7-124561	2
chr21	43154865	43155083	MajorDMR-7-124562	6
chr21	43162707	43162947	MajorDMR-7-124563	11
chr21	43198115	43198123	MajorDMR-7-124564	2
chr21	43220879	43220991	MajorDMR-7-124565	3
chr21	43222928	43223403	MajorDMR-7-124566	7
chr21	43237563	43238052	MajorDMR-7-124567	2
chr21	43256223	43256590	MajorDMR-7-124568	17
chr21	43267186	43267272	MajorDMR-7-124569	3
chr21	43279359	43279623	MajorDMR-7-124570	7
chr21	43283089	43283261	MajorDMR-7-124571	6
chr21	43316273	43317433	MajorDMR-7-124572	25
chr21	43325907	43326463	MajorDMR-7-124573	11
chr21	43343142	43343964	MajorDMR-7-124574	15
chr21	43353844	43354098	MajorDMR-7-124575	5
chr21	43367920	43368062	MajorDMR-7-124576	6
chr21	43406288	43406351	MajorDMR-7-124577	2
chr21	43413820	43414067	MajorDMR-7-124578	4
chr21	43447309	43448000	MajorDMR-7-124579	4
chr21	43490322	43490340	MajorDMR-7-124580	2
chr21	43496542	43497046	MajorDMR-7-124581	8
chr21	43499908	43500755	MajorDMR-7-124582	22
chr21	43510462	43512918	MajorDMR-7-124583	47
chr21	43516429	43517859	MajorDMR-7-124584	14
chr21	43522453	43523542	MajorDMR-7-124585	11
chr21	43532118	43532288	MajorDMR-7-124586	5
chr21	43532984	43533245	MajorDMR-7-124587	2
chr21	43534074	43534251	MajorDMR-7-124588	10
chr21	43542033	43542131	MajorDMR-7-124589	3
chr21	43572390	43572630	MajorDMR-7-124590	3
chr21	43575208	43575354	MajorDMR-7-124591	2
chr21	43593924	43594067	MajorDMR-7-124592	3
chr21	43594813	43595036	MajorDMR-7-124593	2
chr21	43596690	43596950	MajorDMR-7-124594	8
chr21	43606324	43606850	MajorDMR-7-124595	5
chr21	43608248	43608619	MajorDMR-7-124596	8
chr21	43612530	43613058	MajorDMR-7-124597	5
chr21	43622571	43622753	MajorDMR-7-124598	6
chr21	43650202	43650270	MajorDMR-7-124599	2
chr21	43652919	43653235	MajorDMR-7-124600	2
chr21	43658577	43658934	MajorDMR-7-124601	5
chr21	43660620	43660647	MajorDMR-7-124602	2
chr21	43664476	43664716	MajorDMR-7-124603	4
chr21	43666133	43666608	MajorDMR-7-124604	3
chr21	43674139	43674758	MajorDMR-7-124605	8
chr21	43675293	43675719	MajorDMR-7-124606	11
chr21	43682659	43682868	MajorDMR-7-124607	2
chr21	43690185	43690263	MajorDMR-7-124608	2
chr21	43697125	43697701	MajorDMR-7-124609	5
chr21	43707580	43707728	MajorDMR-7-124610	5
chr21	43708255	43708422	MajorDMR-7-124611	8
chr21	43714824	43715097	MajorDMR-7-124612	8
chr21	43716097	43717041	MajorDMR-7-124613	20
chr21	43717999	43718108	MajorDMR-7-124614	2
chr21	43719201	43720805	MajorDMR-7-124615	28
chr21	43725841	43726372	MajorDMR-7-124616	24
chr21	43728544	43729597	MajorDMR-7-124617	18
chr21	43731968	43732257	MajorDMR-7-124618	8
chr21	43758387	43758590	MajorDMR-7-124619	3
chr21	43781423	43781454	MajorDMR-7-124620	2
chr21	43781981	43782997	MajorDMR-7-124621	16
chr21	43794711	43795571	MajorDMR-7-124622	14
chr21	43820701	43820877	MajorDMR-7-124623	3
chr21	43831778	43831820	MajorDMR-7-124624	2
chr21	43833679	43833797	MajorDMR-7-124625	2
chr21	43835256	43835709	MajorDMR-7-124626	14
chr21	43852455	43852576	MajorDMR-7-124627	2
chr21	43862368	43862592	MajorDMR-7-124628	5
chr21	43885299	43885435	MajorDMR-7-124629	4
chr21	43888865	43889628	MajorDMR-7-124630	7
chr21	43898220	43899997	MajorDMR-7-124631	21
chr21	43933159	43933483	MajorDMR-7-124632	6
chr21	43935521	43935646	MajorDMR-7-124633	2
chr21	43938188	43938305	MajorDMR-7-124634	3
chr21	43945229	43946112	MajorDMR-7-124635	5
chr21	43949747	43950957	MajorDMR-7-124636	13
chr21	43951680	43951964	MajorDMR-7-124637	5
chr21	43972884	43973292	MajorDMR-7-124638	10
chr21	43973894	43974872	MajorDMR-7-124639	18
chr21	43980028	43980155	MajorDMR-7-124640	6
chr21	43983945	43983972	MajorDMR-7-124641	2
chr21	43996212	43996316	MajorDMR-7-124642	2
chr21	43998499	43998765	MajorDMR-7-124643	5
chr21	44003444	44003466	MajorDMR-7-124644	2
chr21	44005359	44006017	MajorDMR-7-124645	7
chr21	44013251	44013268	MajorDMR-7-124646	2
chr21	44014090	44015567	MajorDMR-7-124647	28
chr21	44016070	44016420	MajorDMR-7-124648	7
chr21	44034353	44034638	MajorDMR-7-124649	4
chr21	44037945	44038212	MajorDMR-7-124650	2
chr21	44042043	44042220	MajorDMR-7-124651	4
chr21	44046063	44046319	MajorDMR-7-124652	4
chr21	44047408	44048404	MajorDMR-7-124653	20
chr21	44057227	44057292	MajorDMR-7-124654	2
chr21	44058258	44058735	MajorDMR-7-124655	13
chr21	44061021	44061168	MajorDMR-7-124656	2
chr21	44062000	44063316	MajorDMR-7-124657	9
chr21	44069975	44070546	MajorDMR-7-124658	9
chr21	44071702	44072540	MajorDMR-7-124659	8
chr21	44075664	44075677	MajorDMR-7-124660	2
chr21	44076258	44076742	MajorDMR-7-124661	14
chr21	44089013	44090013	MajorDMR-7-124662	13
chr21	44090873	44091999	MajorDMR-7-124663	15
chr21	44094565	44095300	MajorDMR-7-124664	11
chr21	44099319	44099665	MajorDMR-7-124665	9
chr21	44101125	44101137	MajorDMR-7-124666	2
chr21	44102393	44103268	MajorDMR-7-124667	17
chr21	44104193	44104259	MajorDMR-7-124668	5
chr21	44104814	44106246	MajorDMR-7-124669	59
chr21	44107460	44108342	MajorDMR-7-124670	21
chr21	44115174	44115470	MajorDMR-7-124671	4
chr21	44120450	44120978	MajorDMR-7-124672	9
chr21	44121809	44121827	MajorDMR-7-124673	2
chr21	44135117	44135706	MajorDMR-7-124674	14
chr21	44136420	44136483	MajorDMR-7-124675	3
chr21	44158419	44158423	MajorDMR-7-124676	2
chr21	44161744	44162465	MajorDMR-7-124677	16
chr21	44166073	44166164	MajorDMR-7-124678	2
chr21	44166799	44167392	MajorDMR-7-124679	7
chr21	44168582	44169293	MajorDMR-7-124680	8
chr21	44177406	44177562	MajorDMR-7-124681	2
chr21	44179231	44179695	MajorDMR-7-124682	10
chr21	44180891	44181511	MajorDMR-7-124683	5
chr21	44200979	44201166	MajorDMR-7-124684	4
chr21	44208453	44208485	MajorDMR-7-124685	2
chr21	44226778	44227112	MajorDMR-7-124686	6
chr21	44237846	44238033	MajorDMR-7-124687	2
chr21	44239816	44239822	MajorDMR-7-124688	2
chr21	44251027	44251810	MajorDMR-7-124689	14
chr21	44252997	44253244	MajorDMR-7-124690	2
chr21	44264854	44265507	MajorDMR-7-124691	11
chr21	44269405	44270345	MajorDMR-7-124692	40
chr21	44271734	44271840	MajorDMR-7-124693	5
chr21	44281629	44282244	MajorDMR-7-124694	8
chr21	44283663	44284045	MajorDMR-7-124695	13
chr21	44284763	44284829	MajorDMR-7-124696	3
chr21	44286132	44287180	MajorDMR-7-124697	15
chr21	44315795	44316249	MajorDMR-7-124698	2
chr21	44319073	44319299	MajorDMR-7-124699	5
chr21	44321730	44321742	MajorDMR-7-124700	2
chr21	44325251	44327036	MajorDMR-7-124701	49
chr21	44333835	44334777	MajorDMR-7-124702	16
chr21	44338664	44339129	MajorDMR-7-124703	3
chr21	44340528	44341191	MajorDMR-7-124704	9
chr21	44357554	44360107	MajorDMR-7-124705	35
chr21	44360675	44360818	MajorDMR-7-124706	4
chr21	44383080	44385408	MajorDMR-7-124707	33
chr21	44401548	44401889	MajorDMR-7-124708	2
chr21	44404359	44404452	MajorDMR-7-124709	2
chr21	44417760	44417865	MajorDMR-7-124710	2
chr21	44421202	44422066	MajorDMR-7-124711	13
chr21	44423364	44423530	MajorDMR-7-124712	8
chr21	44429831	44430263	MajorDMR-7-124713	12
chr21	44436626	44437901	MajorDMR-7-124714	21
chr21	44441503	44441550	MajorDMR-7-124715	3
chr21	44444813	44445293	MajorDMR-7-124716	9
chr21	44445955	44446061	MajorDMR-7-124717	2
chr21	44447210	44447525	MajorDMR-7-124718	3
chr21	44455053	44456747	MajorDMR-7-124719	21
chr21	44461285	44462160	MajorDMR-7-124720	17
chr21	44463223	44464192	MajorDMR-7-124721	29
chr21	44465126	44465581	MajorDMR-7-124722	8
chr21	44466667	44467382	MajorDMR-7-124723	18
chr21	44469262	44469296	MajorDMR-7-124724	3
chr21	44473370	44473880	MajorDMR-7-124725	11
chr21	44483907	44485019	MajorDMR-7-124726	26
chr21	44488386	44490034	MajorDMR-7-124727	17
chr21	44490750	44491717	MajorDMR-7-124728	20
chr21	44492468	44493999	MajorDMR-7-124729	32
chr21	44494624	44494786	MajorDMR-7-124730	7
chr21	44497298	44497820	MajorDMR-7-124731	3
chr21	44500444	44500455	MajorDMR-7-124732	2
chr21	44502693	44502838	MajorDMR-7-124733	5
chr21	44507726	44507760	MajorDMR-7-124734	3
chr21	44520686	44520804	MajorDMR-7-124735	3
chr21	44524473	44524684	MajorDMR-7-124736	2
chr21	44528875	44529958	MajorDMR-7-124737	10
chr21	44530532	44530674	MajorDMR-7-124738	3
chr21	44535263	44535365	MajorDMR-7-124739	2
chr21	44537759	44537787	MajorDMR-7-124740	4
chr21	44546283	44547227	MajorDMR-7-124741	9
chr21	44549428	44551194	MajorDMR-7-124742	20
chr21	44554772	44555307	MajorDMR-7-124743	5
chr21	44558803	44558917	MajorDMR-7-124744	4
chr21	44569612	44569661	MajorDMR-7-124745	5
chr21	44583375	44583409	MajorDMR-7-124746	2
chr21	44595563	44595795	MajorDMR-7-124747	4
chr21	44597293	44597312	MajorDMR-7-124748	2
chr21	44599224	44599804	MajorDMR-7-124749	6
chr21	44600892	44601297	MajorDMR-7-124750	5
chr21	44611819	44613212	MajorDMR-7-124751	21
chr21	44614230	44614396	MajorDMR-7-124752	6
chr21	44690065	44690165	MajorDMR-7-124753	2
chr21	44701033	44701236	MajorDMR-7-124754	4
chr21	44714057	44715344	MajorDMR-7-124755	19
chr21	44718156	44718527	MajorDMR-7-124756	3
chr21	44735240	44735249	MajorDMR-7-124757	2
chr21	44737429	44737857	MajorDMR-7-124758	14
chr21	44739088	44739595	MajorDMR-7-124759	8
chr21	44742641	44742677	MajorDMR-7-124760	2
chr21	44747672	44747721	MajorDMR-7-124761	2
chr21	44752240	44752396	MajorDMR-7-124762	4
chr21	44753038	44753939	MajorDMR-7-124763	27
chr21	44757966	44758081	MajorDMR-7-124764	2
chr21	44759043	44759290	MajorDMR-7-124765	5
chr21	44767749	44767754	MajorDMR-7-124766	2
chr21	44774161	44774542	MajorDMR-7-124767	5
chr21	44775085	44775390	MajorDMR-7-124768	14
chr21	44778936	44779835	MajorDMR-7-124769	23
chr21	44781776	44782145	MajorDMR-7-124770	12
chr21	44782794	44782873	MajorDMR-7-124771	4
chr21	44786537	44786561	MajorDMR-7-124772	2
chr21	44787111	44787167	MajorDMR-7-124773	4
chr21	44802397	44802567	MajorDMR-7-124774	5
chr21	44804604	44804890	MajorDMR-7-124775	4
chr21	44805660	44805937	MajorDMR-7-124776	9
chr21	44807001	44808227	MajorDMR-7-124777	24
chr21	44820846	44821313	MajorDMR-7-124778	8
chr21	44824369	44824657	MajorDMR-7-124779	10
chr21	44834222	44834702	MajorDMR-7-124780	4
chr21	44836181	44836344	MajorDMR-7-124781	2
chr21	44844053	44845376	MajorDMR-7-124782	12
chr21	44847950	44848444	MajorDMR-7-124783	8
chr21	44850945	44851500	MajorDMR-7-124784	9
chr21	44854888	44855002	MajorDMR-7-124785	3
chr21	44860764	44860976	MajorDMR-7-124786	5
chr21	44864087	44864950	MajorDMR-7-124787	15
chr21	44868570	44872009	MajorDMR-7-124788	86
chr21	44873819	44874417	MajorDMR-7-124789	4
chr21	44875280	44877226	MajorDMR-7-124790	48
chr21	44883091	44884094	MajorDMR-7-124791	10
chr21	44914031	44914582	MajorDMR-7-124792	8
chr21	44915662	44915895	MajorDMR-7-124793	2
chr21	44922981	44923202	MajorDMR-7-124794	7
chr21	44927973	44928159	MajorDMR-7-124795	6
chr21	44930835	44931800	MajorDMR-7-124796	7
chr21	44939666	44939692	MajorDMR-7-124797	2
chr21	44946467	44946622	MajorDMR-7-124798	5
chr21	44947301	44948437	MajorDMR-7-124799	14
chr21	44951156	44951884	MajorDMR-7-124800	5
chr21	44974095	44974213	MajorDMR-7-124801	2
chr21	44989858	44991669	MajorDMR-7-124802	10
chr21	44992527	44992617	MajorDMR-7-124803	2
chr21	44994598	44996386	MajorDMR-7-124804	31
chr21	45022168	45022285	MajorDMR-7-124805	4
chr21	45025817	45026142	MajorDMR-7-124806	11
chr21	45053626	45053826	MajorDMR-7-124807	3
chr21	45054649	45055520	MajorDMR-7-124808	7
chr21	45063727	45065293	MajorDMR-7-124809	15
chr21	45065815	45065997	MajorDMR-7-124810	5
chr21	45076538	45076718	MajorDMR-7-124811	3
chr21	45081234	45081925	MajorDMR-7-124812	5
chr21	45090778	45090993	MajorDMR-7-124813	5
chr21	45113308	45113878	MajorDMR-7-124814	14
chr21	45115804	45116257	MajorDMR-7-124815	14
chr21	45119530	45119727	MajorDMR-7-124816	3
chr21	45121138	45121233	MajorDMR-7-124817	2
chr21	45141163	45141397	MajorDMR-7-124818	3
chr21	45144528	45145553	MajorDMR-7-124819	21
chr21	45146213	45147071	MajorDMR-7-124820	9
chr21	45150166	45150427	MajorDMR-7-124821	8
chr21	45152783	45153114	MajorDMR-7-124822	6
chr21	45153969	45154152	MajorDMR-7-124823	12
chr21	45156473	45156477	MajorDMR-7-124824	2
chr21	45164398	45164585	MajorDMR-7-124825	2
chr21	45176197	45178431	MajorDMR-7-124826	42
chr21	45184839	45185183	MajorDMR-7-124827	5
chr21	45195289	45195420	MajorDMR-7-124828	5
chr21	45208740	45208745	MajorDMR-7-124829	2
chr21	45211122	45211248	MajorDMR-7-124830	6
chr21	45212439	45212611	MajorDMR-7-124831	6
chr21	45215250	45215593	MajorDMR-7-124832	2
chr21	45220348	45220517	MajorDMR-7-124833	6
chr21	45221034	45221440	MajorDMR-7-124834	18
chr21	45223261	45223350	MajorDMR-7-124835	3
chr21	45223854	45224321	MajorDMR-7-124836	21
chr21	45228815	45229223	MajorDMR-7-124837	20
chr21	45229945	45230189	MajorDMR-7-124838	8
chr21	45231555	45231587	MajorDMR-7-124839	2
chr21	45232506	45233142	MajorDMR-7-124840	9
chr21	45234220	45234467	MajorDMR-7-124841	9
chr21	45237402	45237795	MajorDMR-7-124842	16
chr21	45244228	45244390	MajorDMR-7-124843	5
chr21	45244902	45245282	MajorDMR-7-124844	3
chr21	45246979	45247340	MajorDMR-7-124845	12
chr21	45249367	45250192	MajorDMR-7-124846	25
chr21	45251352	45251817	MajorDMR-7-124847	15
chr21	45258330	45259236	MajorDMR-7-124848	18
chr21	45273781	45273867	MajorDMR-7-124849	3
chr21	45283040	45283937	MajorDMR-7-124850	7
chr21	45287404	45287566	MajorDMR-7-124851	2
chr21	45289878	45291259	MajorDMR-7-124852	16
chr21	45299175	45299477	MajorDMR-7-124853	4
chr21	45301291	45301493	MajorDMR-7-124854	5
chr21	45304995	45305088	MajorDMR-7-124855	4
chr21	45310011	45310179	MajorDMR-7-124856	4
chr21	45314184	45314435	MajorDMR-7-124857	4
chr21	45326070	45326240	MajorDMR-7-124858	3
chr21	45327841	45328267	MajorDMR-7-124859	7
chr21	45339856	45339914	MajorDMR-7-124860	2
chr21	45342010	45342255	MajorDMR-7-124861	13
chr21	45344710	45344757	MajorDMR-7-124862	4
chr21	45348262	45348945	MajorDMR-7-124863	19
chr21	45356255	45356925	MajorDMR-7-124864	20
chr21	45359136	45359154	MajorDMR-7-124865	2
chr21	45366065	45366247	MajorDMR-7-124866	4
chr21	45370823	45371741	MajorDMR-7-124867	23
chr21	45373270	45374460	MajorDMR-7-124868	9
chr21	45377735	45378399	MajorDMR-7-124869	7
chr21	45384620	45384777	MajorDMR-7-124870	4
chr21	45387681	45387943	MajorDMR-7-124871	2
chr21	45394935	45395830	MajorDMR-7-124872	4
chr21	45400182	45401133	MajorDMR-7-124873	22
chr21	45403738	45404457	MajorDMR-7-124874	20
chr21	45411662	45411922	MajorDMR-7-124875	14
chr21	45440347	45440782	MajorDMR-7-124876	2
chr21	45449942	45450509	MajorDMR-7-124877	15
chr21	45471106	45471762	MajorDMR-7-124878	13
chr21	45474533	45475199	MajorDMR-7-124879	5
chr21	45482407	45482698	MajorDMR-7-124880	2
chr21	45483467	45483643	MajorDMR-7-124881	2
chr21	45487171	45487264	MajorDMR-7-124882	2
chr21	45491486	45491752	MajorDMR-7-124883	8
chr21	45493380	45493728	MajorDMR-7-124884	4
chr21	45494299	45494884	MajorDMR-7-124885	4
chr21	45512182	45512287	MajorDMR-7-124886	2
chr21	45516337	45516877	MajorDMR-7-124887	4
chr21	45523638	45523749	MajorDMR-7-124888	7
chr21	45531890	45532595	MajorDMR-7-124889	14
chr21	45536254	45536277	MajorDMR-7-124890	2
chr21	45539768	45539830	MajorDMR-7-124891	2
chr21	45547102	45547573	MajorDMR-7-124892	10
chr21	45550441	45551019	MajorDMR-7-124893	18
chr21	45554238	45561178	MajorDMR-7-124894	87
chr21	45561744	45562204	MajorDMR-7-124895	6
chr21	45563227	45564790	MajorDMR-7-124896	46
chr21	45565526	45566424	MajorDMR-7-124897	20
chr21	45569170	45570186	MajorDMR-7-124898	7
chr21	45572715	45573109	MajorDMR-7-124899	3
chr21	45583011	45583414	MajorDMR-7-124900	13
chr21	45591892	45591930	MajorDMR-7-124901	2
chr21	45597083	45597934	MajorDMR-7-124902	23
chr21	45601302	45601637	MajorDMR-7-124903	3
chr21	45602502	45604236	MajorDMR-7-124904	15
chr21	45615385	45615857	MajorDMR-7-124905	8
chr21	45627128	45627148	MajorDMR-7-124906	2
chr21	45657568	45657973	MajorDMR-7-124907	3
chr21	45658585	45658684	MajorDMR-7-124908	6
chr21	45667805	45668404	MajorDMR-7-124909	16
chr21	45679074	45679652	MajorDMR-7-124910	8
chr21	45687096	45687205	MajorDMR-7-124911	5
chr21	45697319	45698395	MajorDMR-7-124912	22
chr21	45699216	45699433	MajorDMR-7-124913	4
chr21	45713595	45714708	MajorDMR-7-124914	21
chr21	45716383	45716441	MajorDMR-7-124915	2
chr21	45718513	45718991	MajorDMR-7-124916	7
chr21	45720933	45721063	MajorDMR-7-124917	3
chr21	45725140	45725707	MajorDMR-7-124918	9
chr21	45730316	45730982	MajorDMR-7-124919	10
chr21	45736394	45736711	MajorDMR-7-124920	12
chr21	45743256	45743302	MajorDMR-7-124921	2
chr21	45746585	45746857	MajorDMR-7-124922	14
chr21	45751144	45752598	MajorDMR-7-124923	25
chr21	45770946	45771272	MajorDMR-7-124924	6
chr21	45772774	45773401	MajorDMR-7-124925	13
chr21	45773975	45774665	MajorDMR-7-124926	16
chr21	45775467	45776704	MajorDMR-7-124927	12
chr21	45777449	45777522	MajorDMR-7-124928	6
chr21	45788593	45788733	MajorDMR-7-124929	5
chr21	45789342	45789668	MajorDMR-7-124930	6
chr21	45793673	45794654	MajorDMR-7-124931	14
chr21	45822141	45822372	MajorDMR-7-124932	8
chr21	45827104	45827656	MajorDMR-7-124933	11
chr21	45842143	45842268	MajorDMR-7-124934	2
chr21	45842815	45843639	MajorDMR-7-124935	6
chr21	45845149	45845230	MajorDMR-7-124936	3
chr21	45858461	45858820	MajorDMR-7-124937	10
chr21	45865077	45865304	MajorDMR-7-124938	2
chr21	45867075	45867895	MajorDMR-7-124939	8
chr21	45869056	45869347	MajorDMR-7-124940	3
chr21	45870507	45870957	MajorDMR-7-124941	8
chr21	45874176	45874297	MajorDMR-7-124942	2
chr21	45882995	45884137	MajorDMR-7-124943	26
chr21	45899463	45899574	MajorDMR-7-124944	2
chr21	45916484	45917778	MajorDMR-7-124945	15
chr21	45929190	45929942	MajorDMR-7-124946	22
chr21	45931471	45931784	MajorDMR-7-124947	8
chr21	45956865	45957240	MajorDMR-7-124948	4
chr21	45959339	45959880	MajorDMR-7-124949	10
chr21	45970717	45971504	MajorDMR-7-124950	4
chr21	45999834	46000219	MajorDMR-7-124951	2
chr21	46021149	46021421	MajorDMR-7-124952	6
chr21	46032289	46032602	MajorDMR-7-124953	4
chr21	46035536	46035678	MajorDMR-7-124954	5
chr21	46047241	46047544	MajorDMR-7-124955	12
chr21	46057339	46057999	MajorDMR-7-124956	17
chr21	46063737	46063757	MajorDMR-7-124957	2
chr21	46066133	46067885	MajorDMR-7-124958	13
chr21	46071075	46071344	MajorDMR-7-124959	7
chr21	46073341	46073578	MajorDMR-7-124960	4
chr21	46077561	46078438	MajorDMR-7-124961	17
chr21	46086661	46087027	MajorDMR-7-124962	3
chr21	46111836	46111999	MajorDMR-7-124963	2
chr21	46117357	46117483	MajorDMR-7-124964	4
chr21	46122312	46122488	MajorDMR-7-124965	4
chr21	46145922	46146944	MajorDMR-7-124966	19
chr21	46151013	46151700	MajorDMR-7-124967	14
chr21	46181129	46181267	MajorDMR-7-124968	2
chr21	46187644	46188572	MajorDMR-7-124969	20
chr21	46199623	46200326	MajorDMR-7-124970	6
chr21	46200882	46201099	MajorDMR-7-124971	9
chr21	46222937	46223059	MajorDMR-7-124972	2
chr21	46224939	46224970	MajorDMR-7-124973	2
chr21	46230544	46231144	MajorDMR-7-124974	8
chr21	46237010	46237109	MajorDMR-7-124975	4
chr21	46238837	46239612	MajorDMR-7-124976	15
chr21	46240994	46241446	MajorDMR-7-124977	3
chr21	46269974	46270122	MajorDMR-7-124978	5
chr21	46274467	46275205	MajorDMR-7-124979	25
chr21	46286183	46287399	MajorDMR-7-124980	19
chr21	46294928	46294991	MajorDMR-7-124981	2
chr21	46317654	46318985	MajorDMR-7-124982	29
chr21	46336674	46337457	MajorDMR-7-124983	14
chr21	46343565	46343584	MajorDMR-7-124984	3
chr21	46348656	46348692	MajorDMR-7-124985	2
chr21	46350021	46351029	MajorDMR-7-124986	8
chr21	46353288	46353464	MajorDMR-7-124987	5
chr21	46358290	46358635	MajorDMR-7-124988	5
chr21	46374958	46375739	MajorDMR-7-124989	17
chr21	46382220	46382289	MajorDMR-7-124990	2
chr21	46398376	46398772	MajorDMR-7-124991	4
chr21	46402795	46402987	MajorDMR-7-124992	3
chr21	46414123	46415044	MajorDMR-7-124993	24
chr21	46420398	46420914	MajorDMR-7-124994	19
chr21	46432757	46432810	MajorDMR-7-124995	2
chr21	46436919	46437042	MajorDMR-7-124996	4
chr21	46437675	46438248	MajorDMR-7-124997	20
chr21	46439235	46439390	MajorDMR-7-124998	2
chr21	46440612	46440628	MajorDMR-7-124999	2
chr21	46441931	46442889	MajorDMR-7-125000	17
chr21	46450686	46451142	MajorDMR-7-125001	3
chr21	46451950	46452309	MajorDMR-7-125002	8
chr21	46453383	46454542	MajorDMR-7-125003	28
chr21	46463975	46464253	MajorDMR-7-125004	5
chr21	46465483	46465577	MajorDMR-7-125005	3
chr21	46467165	46467798	MajorDMR-7-125006	8
chr21	46495792	46495975	MajorDMR-7-125007	4
chr21	46511089	46511110	MajorDMR-7-125008	2
chr21	46516546	46516856	MajorDMR-7-125009	9
chr21	46517805	46520236	MajorDMR-7-125010	25
chr21	46525503	46526394	MajorDMR-7-125011	7
chr21	46531430	46531825	MajorDMR-7-125012	7
chr21	46536223	46536242	MajorDMR-7-125013	2
chr21	46540820	46541085	MajorDMR-7-125014	7
chr21	46552604	46553126	MajorDMR-7-125015	11
chr21	46578606	46579327	MajorDMR-7-125016	11
chr21	46580586	46580773	MajorDMR-7-125017	3
chr21	46581418	46581504	MajorDMR-7-125018	2
chr21	46582118	46582442	MajorDMR-7-125019	9
chr21	46583828	46584377	MajorDMR-7-125020	7
chr21	46587557	46588217	MajorDMR-7-125021	10
chr21	46647449	46648117	MajorDMR-7-125022	9
chr21	46656981	46657999	MajorDMR-7-125023	9
chr21	46675064	46675693	MajorDMR-7-125024	12
chr21	46697460	46697550	MajorDMR-7-125025	3
chr21	46710882	46711081	MajorDMR-7-125026	6
chr21	46722183	46722314	MajorDMR-7-125027	7
chr21	46723004	46723321	MajorDMR-7-125028	15
chr21	46734996	46735522	MajorDMR-7-125029	3
chr21	46736898	46737476	MajorDMR-7-125030	8
chr21	46739944	46740171	MajorDMR-7-125031	7
chr21	46748547	46748971	MajorDMR-7-125032	21
chr21	46753775	46754722	MajorDMR-7-125033	14
chr21	46760940	46761241	MajorDMR-7-125034	2
chr21	46767365	46767575	MajorDMR-7-125035	14
chr21	46784793	46785044	MajorDMR-7-125036	10
chr21	46809603	46809817	MajorDMR-7-125037	2
chr21	46824335	46824557	MajorDMR-7-125038	3
chr21	46830319	46830354	MajorDMR-7-125039	2
chr21	46839743	46839828	MajorDMR-7-125040	2
chr21	46848361	46848407	MajorDMR-7-125041	2
chr21	46865475	46865866	MajorDMR-7-125042	4
chr21	46873425	46874492	MajorDMR-7-125043	20
chr21	46875371	46876223	MajorDMR-7-125044	17
chr21	46889913	46890001	MajorDMR-7-125045	2
chr21	46890646	46891524	MajorDMR-7-125046	23
chr21	46898056	46898657	MajorDMR-7-125047	8
chr21	46931026	46931332	MajorDMR-7-125048	11
chr21	46957239	46957769	MajorDMR-7-125049	36
chr21	46960845	46960924	MajorDMR-7-125050	4
chr21	46964119	46964513	MajorDMR-7-125051	11
chr21	46986847	46986881	MajorDMR-7-125052	2
chr21	46988221	46988360	MajorDMR-7-125053	2
chr21	46998318	46998718	MajorDMR-7-125054	13
chr21	47026018	47026952	MajorDMR-7-125055	27
chr21	47031759	47032545	MajorDMR-7-125056	29
chr21	47041352	47041644	MajorDMR-7-125057	2
chr21	47054386	47055113	MajorDMR-7-125058	19
chr21	47088309	47088751	MajorDMR-7-125059	2
chr21	47092452	47092816	MajorDMR-7-125060	5
chr21	47143879	47145363	MajorDMR-7-125061	19
chr21	47157380	47157503	MajorDMR-7-125062	5
chr21	47167221	47168709	MajorDMR-7-125063	12
chr21	47170998	47171504	MajorDMR-7-125064	11
chr21	47187971	47188368	MajorDMR-7-125065	10
chr21	47201796	47202110	MajorDMR-7-125066	3
chr21	47211340	47211695	MajorDMR-7-125067	12
chr21	47212902	47213466	MajorDMR-7-125068	18
chr21	47223850	47224124	MajorDMR-7-125069	6
chr21	47230695	47230718	MajorDMR-7-125070	2
chr21	47232261	47232332	MajorDMR-7-125071	2
chr21	47237886	47239357	MajorDMR-7-125072	19
chr21	47240146	47240294	MajorDMR-7-125073	3
chr21	47292040	47292447	MajorDMR-7-125074	9
chr21	47307566	47307826	MajorDMR-7-125075	10
chr21	47315079	47315090	MajorDMR-7-125076	2
chr21	47319080	47319438	MajorDMR-7-125077	4
chr21	47341223	47341594	MajorDMR-7-125078	5
chr21	47358102	47358246	MajorDMR-7-125079	9
chr21	47366663	47366702	MajorDMR-7-125080	2
chr21	47369155	47370525	MajorDMR-7-125081	45
chr21	47377354	47378284	MajorDMR-7-125082	8
chr21	47400152	47400492	MajorDMR-7-125083	3
chr21	47407076	47407165	MajorDMR-7-125084	4
chr21	47428208	47428315	MajorDMR-7-125085	5
chr21	47439251	47439264	MajorDMR-7-125086	2
chr21	47443614	47443746	MajorDMR-7-125087	2
chr21	47456395	47456530	MajorDMR-7-125088	7
chr21	47462253	47462275	MajorDMR-7-125089	2
chr21	47469155	47469568	MajorDMR-7-125090	9
chr21	47471299	47472237	MajorDMR-7-125091	37
chr21	47477494	47477546	MajorDMR-7-125092	2
chr21	47499363	47499483	MajorDMR-7-125093	3
chr21	47500657	47500675	MajorDMR-7-125094	2
chr21	47526644	47526719	MajorDMR-7-125095	2
chr21	47554743	47555080	MajorDMR-7-125096	3
chr21	47555873	47555879	MajorDMR-7-125097	2
chr21	47588549	47589115	MajorDMR-7-125098	7
chr21	47591233	47591421	MajorDMR-7-125099	3
chr21	47591939	47592456	MajorDMR-7-125100	6
chr21	47623251	47625238	MajorDMR-7-125101	18
chr21	47631140	47631234	MajorDMR-7-125102	3
chr21	47644921	47645691	MajorDMR-7-125103	9
chr21	47652642	47652846	MajorDMR-7-125104	5
chr21	47660759	47660867	MajorDMR-7-125105	3
chr21	47672777	47672795	MajorDMR-7-125106	2
chr21	47673453	47673811	MajorDMR-7-125107	4
chr21	47674749	47675362	MajorDMR-7-125108	12
chr21	47680694	47680899	MajorDMR-7-125109	4
chr21	47681564	47681939	MajorDMR-7-125110	2
chr21	47686211	47686526	MajorDMR-7-125111	9
chr21	47700614	47701478	MajorDMR-7-125112	8
chr21	47710717	47710828	MajorDMR-7-125113	3
chr21	47717126	47717314	MajorDMR-7-125114	2
chr21	47733327	47733335	MajorDMR-7-125115	2
chr21	47754112	47754850	MajorDMR-7-125116	9
chr21	47760941	47761533	MajorDMR-7-125117	11
chr21	47765521	47766091	MajorDMR-7-125118	16
chr21	47766658	47766936	MajorDMR-7-125119	9
chr21	47772990	47773006	MajorDMR-7-125120	2
chr21	47774899	47776158	MajorDMR-7-125121	29
chr21	47776667	47777143	MajorDMR-7-125122	6
chr21	47779442	47779529	MajorDMR-7-125123	3
chr21	47781299	47782136	MajorDMR-7-125124	8
chr21	47783579	47783866	MajorDMR-7-125125	13
chr21	47786143	47786184	MajorDMR-7-125126	2
chr21	47788375	47790442	MajorDMR-7-125127	41
chr21	47794097	47794531	MajorDMR-7-125128	11
chr21	47797106	47797903	MajorDMR-7-125129	15
chr21	47805871	47806075	MajorDMR-7-125130	6
chr21	47807980	47815045	MajorDMR-7-125131	156
chr21	47816920	47818432	MajorDMR-7-125132	38
chr21	47819573	47819875	MajorDMR-7-125133	11
chr21	47820943	47820997	MajorDMR-7-125134	2
chr21	47821510	47821563	MajorDMR-7-125135	4
chr21	47822891	47824128	MajorDMR-7-125136	81
chr21	47825888	47826122	MajorDMR-7-125137	8
chr21	47828317	47828460	MajorDMR-7-125138	4
chr21	47832149	47833534	MajorDMR-7-125139	26
chr21	47834164	47834667	MajorDMR-7-125140	2
chr21	47835267	47835705	MajorDMR-7-125141	4
chr21	47838716	47838973	MajorDMR-7-125142	14
chr21	47843952	47844233	MajorDMR-7-125143	9
chr21	47845550	47845947	MajorDMR-7-125144	12
chr21	47848444	47848908	MajorDMR-7-125145	3
chr21	47849776	47850067	MajorDMR-7-125146	11
chr21	47850933	47852695	MajorDMR-7-125147	48
chr21	47853408	47859612	MajorDMR-7-125148	103
chr21	47862413	47863638	MajorDMR-7-125149	20
chr21	47864996	47866549	MajorDMR-7-125150	11
chr21	47875294	47875320	MajorDMR-7-125151	2
chr21	47875955	47876059	MajorDMR-7-125152	3
chr21	47880628	47883645	MajorDMR-7-125153	23
chr21	47884319	47884564	MajorDMR-7-125154	2
chr21	47885277	47885880	MajorDMR-7-125155	7
chr21	47888070	47888871	MajorDMR-7-125156	6
chr21	47890412	47891727	MajorDMR-7-125157	9
chr21	47892233	47892811	MajorDMR-7-125158	5
chr21	47894358	47894889	MajorDMR-7-125159	3
chr21	47896050	47896658	MajorDMR-7-125160	6
chr21	47897715	47898251	MajorDMR-7-125161	8
chr21	47899057	47900321	MajorDMR-7-125162	5
chr21	47901101	47901256	MajorDMR-7-125163	4
chr21	47902048	47905091	MajorDMR-7-125164	19
chr21	47906796	47906914	MajorDMR-7-125165	4
chr21	47908018	47911185	MajorDMR-7-125166	33
chr21	47914273	47914475	MajorDMR-7-125167	2
chr21	47915273	47915285	MajorDMR-7-125168	2
chr21	47916974	47917137	MajorDMR-7-125169	3
chr21	47917701	47918499	MajorDMR-7-125170	5
chr21	47919073	47920373	MajorDMR-7-125171	8
chr21	47923791	47924200	MajorDMR-7-125172	4
chr21	47925499	47926868	MajorDMR-7-125173	10
chr21	47928924	47930669	MajorDMR-7-125174	12
chr21	47931177	47932091	MajorDMR-7-125175	12
chr21	47933809	47935934	MajorDMR-7-125176	16
chr21	47937795	47939008	MajorDMR-7-125177	7
chr21	47946300	47946715	MajorDMR-7-125178	7
chr21	47949405	47949508	MajorDMR-7-125179	2
chr21	47950669	47950924	MajorDMR-7-125180	2
chr21	47952174	47952364	MajorDMR-7-125181	4
chr21	47957152	47957322	MajorDMR-7-125182	3
chr21	47958100	47958645	MajorDMR-7-125183	17
chr21	47960049	47960170	MajorDMR-7-125184	4
chr21	47961857	47962203	MajorDMR-7-125185	4
chr21	47962813	47963380	MajorDMR-7-125186	15
chr21	47964674	47965415	MajorDMR-7-125187	9
chr21	47969276	47969892	MajorDMR-7-125188	5
chr21	47970532	47972666	MajorDMR-7-125189	32
chr21	47973790	47975152	MajorDMR-7-125190	7
chr21	47975769	47975924	MajorDMR-7-125191	4
chr21	47976711	47980146	MajorDMR-7-125192	53
chr21	47983691	47984625	MajorDMR-7-125193	5
chr21	47986448	47986669	MajorDMR-7-125194	2
chr21	47987285	47989023	MajorDMR-7-125195	32
chr21	47990017	47990309	MajorDMR-7-125196	3
chr21	48018686	48018768	MajorDMR-7-125197	4
chr21	48021727	48021942	MajorDMR-7-125198	2
chr21	48023102	48023436	MajorDMR-7-125199	4
chr21	48056533	48057791	MajorDMR-7-125200	10
chr21	48060063	48060479	MajorDMR-7-125201	2
chr21	48061551	48061891	MajorDMR-7-125202	4
chr21	48063411	48063426	MajorDMR-7-125203	2
chr21	48066231	48066946	MajorDMR-7-125204	6
chr21	48068402	48068827	MajorDMR-7-125205	8
chr21	48070149	48070965	MajorDMR-7-125206	7
chr21	48071677	48074470	MajorDMR-7-125207	27
chr21	48077667	48077882	MajorDMR-7-125208	2
chr21	48079056	48080180	MajorDMR-7-125209	10
chr21	48081501	48082204	MajorDMR-7-125210	7
chr21	48083648	48083921	MajorDMR-7-125211	7
chr21	48086237	48086244	MajorDMR-7-125212	2
chr21	48088181	48088346	MajorDMR-7-125213	2
chr21	48100984	48101760	MajorDMR-7-125214	9
chr21	48117630	48117690	MajorDMR-7-125215	3
chr22	16084857	16085285	MajorDMR-7-125216	2
chr22	16097754	16097763	MajorDMR-7-125217	2
chr22	16242886	16243264	MajorDMR-7-125218	2
chr22	16331139	16331185	MajorDMR-7-125219	2
chr22	17039114	17039916	MajorDMR-7-125220	6
chr22	17041316	17042516	MajorDMR-7-125221	10
chr22	17043526	17043550	MajorDMR-7-125222	2
chr22	17044414	17046211	MajorDMR-7-125223	10
chr22	17047100	17049545	MajorDMR-7-125224	18
chr22	17201329	17201480	MajorDMR-7-125225	2
chr22	17217024	17217659	MajorDMR-7-125226	5
chr22	17225306	17225383	MajorDMR-7-125227	3
chr22	17282478	17282497	MajorDMR-7-125228	2
chr22	17283880	17284226	MajorDMR-7-125229	2
chr22	17294337	17294351	MajorDMR-7-125230	2
chr22	17312226	17312338	MajorDMR-7-125231	3
chr22	17407585	17408166	MajorDMR-7-125232	4
chr22	17409626	17409642	MajorDMR-7-125233	2
chr22	17451567	17451814	MajorDMR-7-125234	2
chr22	17471046	17471143	MajorDMR-7-125235	2
chr22	17544297	17544762	MajorDMR-7-125236	4
chr22	17554895	17555437	MajorDMR-7-125237	3
chr22	17556701	17556731	MajorDMR-7-125238	2
chr22	17594622	17596828	MajorDMR-7-125239	24
chr22	17598248	17598389	MajorDMR-7-125240	2
chr22	17599282	17599364	MajorDMR-7-125241	2
chr22	17600097	17601014	MajorDMR-7-125242	17
chr22	17603140	17603599	MajorDMR-7-125243	4
chr22	17611204	17612222	MajorDMR-7-125244	22
chr22	17616182	17620046	MajorDMR-7-125245	48
chr22	17629382	17629934	MajorDMR-7-125246	4
chr22	17636085	17636161	MajorDMR-7-125247	2
chr22	17637613	17638933	MajorDMR-7-125248	18
chr22	17645088	17645331	MajorDMR-7-125249	2
chr22	17653207	17653377	MajorDMR-7-125250	5
chr22	17654319	17654790	MajorDMR-7-125251	4
chr22	17657418	17657934	MajorDMR-7-125252	9
chr22	17682239	17682404	MajorDMR-7-125253	2
chr22	17694029	17694206	MajorDMR-7-125254	2
chr22	17750223	17750278	MajorDMR-7-125255	2
chr22	17809133	17809322	MajorDMR-7-125256	3
chr22	17810051	17810271	MajorDMR-7-125257	5
chr22	17848305	17848768	MajorDMR-7-125258	14
chr22	17851241	17851538	MajorDMR-7-125259	7
chr22	17921715	17921883	MajorDMR-7-125260	4
chr22	17942689	17942913	MajorDMR-7-125261	2
chr22	17956299	17956862	MajorDMR-7-125262	7
chr22	17980757	17982145	MajorDMR-7-125263	8
chr22	17988937	17989586	MajorDMR-7-125264	12
chr22	17993055	17993324	MajorDMR-7-125265	6
chr22	17997526	17998135	MajorDMR-7-125266	4
chr22	18015570	18016737	MajorDMR-7-125267	9
chr22	18023582	18023770	MajorDMR-7-125268	2
chr22	18038423	18038653	MajorDMR-7-125269	3
chr22	18041954	18042122	MajorDMR-7-125270	4
chr22	18044858	18046413	MajorDMR-7-125271	27
chr22	18048600	18049873	MajorDMR-7-125272	33
chr22	18061023	18061041	MajorDMR-7-125273	2
chr22	18075311	18075928	MajorDMR-7-125274	14
chr22	18076738	18077699	MajorDMR-7-125275	9
chr22	18080431	18081733	MajorDMR-7-125276	13
chr22	18082823	18083135	MajorDMR-7-125277	4
chr22	18084134	18084159	MajorDMR-7-125278	2
chr22	18088814	18089985	MajorDMR-7-125279	6
chr22	18103546	18103552	MajorDMR-7-125280	2
chr22	18122838	18122951	MajorDMR-7-125281	9
chr22	18126579	18126829	MajorDMR-7-125282	5
chr22	18139676	18139906	MajorDMR-7-125283	5
chr22	18148090	18148767	MajorDMR-7-125284	6
chr22	18162705	18162717	MajorDMR-7-125285	2
chr22	18189022	18189132	MajorDMR-7-125286	4
chr22	18190339	18190389	MajorDMR-7-125287	2
chr22	18192990	18193203	MajorDMR-7-125288	4
chr22	18194777	18194896	MajorDMR-7-125289	2
chr22	18195426	18195521	MajorDMR-7-125290	2
chr22	18198923	18200579	MajorDMR-7-125291	9
chr22	18201171	18201205	MajorDMR-7-125292	2
chr22	18209309	18209791	MajorDMR-7-125293	6
chr22	18212246	18212631	MajorDMR-7-125294	7
chr22	18213940	18215261	MajorDMR-7-125295	19
chr22	18221447	18221925	MajorDMR-7-125296	11
chr22	18223827	18224067	MajorDMR-7-125297	3
chr22	18224743	18224814	MajorDMR-7-125298	6
chr22	18226440	18227656	MajorDMR-7-125299	28
chr22	18229032	18229292	MajorDMR-7-125300	6
chr22	18231251	18232452	MajorDMR-7-125301	22
chr22	18237912	18238079	MajorDMR-7-125302	8
chr22	18243629	18243995	MajorDMR-7-125303	6
chr22	18246833	18246903	MajorDMR-7-125304	2
chr22	18253234	18255509	MajorDMR-7-125305	23
chr22	18257719	18258391	MajorDMR-7-125306	12
chr22	18259483	18260737	MajorDMR-7-125307	22
chr22	18261340	18261546	MajorDMR-7-125308	14
chr22	18264091	18264111	MajorDMR-7-125309	3
chr22	18265602	18267275	MajorDMR-7-125310	30
chr22	18268118	18268447	MajorDMR-7-125311	5
chr22	18270051	18271050	MajorDMR-7-125312	18
chr22	18273422	18273426	MajorDMR-7-125313	2
chr22	18275749	18275861	MajorDMR-7-125314	9
chr22	18278866	18279383	MajorDMR-7-125315	6
chr22	18284784	18284976	MajorDMR-7-125316	4
chr22	18289011	18289706	MajorDMR-7-125317	12
chr22	18290844	18291034	MajorDMR-7-125318	9
chr22	18295649	18295793	MajorDMR-7-125319	3
chr22	18304750	18305624	MajorDMR-7-125320	20
chr22	18306206	18308057	MajorDMR-7-125321	30
chr22	18308886	18308964	MajorDMR-7-125322	3
chr22	18309950	18310364	MajorDMR-7-125323	7
chr22	18319661	18319708	MajorDMR-7-125324	2
chr22	18321521	18321590	MajorDMR-7-125325	3
chr22	18325997	18326096	MajorDMR-7-125326	2
chr22	18327148	18327322	MajorDMR-7-125327	3
chr22	18327926	18328528	MajorDMR-7-125328	11
chr22	18329434	18330259	MajorDMR-7-125329	10
chr22	18331073	18331177	MajorDMR-7-125330	6
chr22	18334487	18335331	MajorDMR-7-125331	9
chr22	18338170	18338422	MajorDMR-7-125332	3
chr22	18342486	18343921	MajorDMR-7-125333	8
chr22	18349554	18350095	MajorDMR-7-125334	5
chr22	18350860	18351277	MajorDMR-7-125335	11
chr22	18351933	18352055	MajorDMR-7-125336	5
chr22	18353169	18356502	MajorDMR-7-125337	38
chr22	18358506	18359210	MajorDMR-7-125338	9
chr22	18360642	18360751	MajorDMR-7-125339	3
chr22	18361398	18361519	MajorDMR-7-125340	3
chr22	18365591	18365663	MajorDMR-7-125341	2
chr22	18367050	18368177	MajorDMR-7-125342	10
chr22	18371292	18371728	MajorDMR-7-125343	10
chr22	18375284	18375694	MajorDMR-7-125344	4
chr22	18382203	18382334	MajorDMR-7-125345	2
chr22	18394469	18394687	MajorDMR-7-125346	4
chr22	18395676	18395732	MajorDMR-7-125347	3
chr22	18397898	18397972	MajorDMR-7-125348	3
chr22	18402790	18404141	MajorDMR-7-125349	20
chr22	18405014	18405030	MajorDMR-7-125350	2
chr22	18408243	18408268	MajorDMR-7-125351	2
chr22	18410364	18411470	MajorDMR-7-125352	17
chr22	18422588	18422653	MajorDMR-7-125353	2
chr22	18424811	18425504	MajorDMR-7-125354	6
chr22	18426218	18426442	MajorDMR-7-125355	3
chr22	18428177	18428378	MajorDMR-7-125356	2
chr22	18429931	18430141	MajorDMR-7-125357	3
chr22	18430692	18430834	MajorDMR-7-125358	2
chr22	18431501	18431976	MajorDMR-7-125359	4
chr22	18436556	18437032	MajorDMR-7-125360	7
chr22	18437740	18438131	MajorDMR-7-125361	2
chr22	18440689	18440730	MajorDMR-7-125362	2
chr22	18442871	18443583	MajorDMR-7-125363	14
chr22	18452918	18453608	MajorDMR-7-125364	8
chr22	18459393	18459425	MajorDMR-7-125365	3
chr22	18464925	18465759	MajorDMR-7-125366	17
chr22	18468230	18468505	MajorDMR-7-125367	4
chr22	18469722	18470223	MajorDMR-7-125368	7
chr22	18470881	18472027	MajorDMR-7-125369	19
chr22	18472571	18473455	MajorDMR-7-125370	10
chr22	18482338	18482403	MajorDMR-7-125371	2
chr22	18491579	18492032	MajorDMR-7-125372	4
chr22	18497700	18497910	MajorDMR-7-125373	3
chr22	18501099	18501174	MajorDMR-7-125374	3
chr22	18502332	18502954	MajorDMR-7-125375	11
chr22	18512969	18513972	MajorDMR-7-125376	7
chr22	18514977	18516475	MajorDMR-7-125377	15
chr22	18517419	18517696	MajorDMR-7-125378	5
chr22	18519099	18519303	MajorDMR-7-125379	4
chr22	18525445	18525603	MajorDMR-7-125380	3
chr22	18531015	18531025	MajorDMR-7-125381	2
chr22	18564337	18564648	MajorDMR-7-125382	4
chr22	18565196	18566437	MajorDMR-7-125383	15
chr22	18571840	18572275	MajorDMR-7-125384	3
chr22	18574089	18575727	MajorDMR-7-125385	24
chr22	18577608	18578628	MajorDMR-7-125386	9
chr22	18579214	18580131	MajorDMR-7-125387	18
chr22	18586463	18586658	MajorDMR-7-125388	3
chr22	18590115	18591228	MajorDMR-7-125389	12
chr22	18592264	18592785	MajorDMR-7-125390	8
chr22	18594363	18596289	MajorDMR-7-125391	17
chr22	18609074	18609212	MajorDMR-7-125392	3
chr22	18612665	18613096	MajorDMR-7-125393	5
chr22	18613868	18614446	MajorDMR-7-125394	4
chr22	18615264	18615640	MajorDMR-7-125395	8
chr22	18616284	18616886	MajorDMR-7-125396	10
chr22	18640069	18640499	MajorDMR-7-125397	12
chr22	18641646	18641657	MajorDMR-7-125398	2
chr22	18795060	18795174	MajorDMR-7-125399	2
chr22	18799227	18799285	MajorDMR-7-125400	2
chr22	18801923	18802511	MajorDMR-7-125401	6
chr22	18803509	18804232	MajorDMR-7-125402	7
chr22	18812334	18812346	MajorDMR-7-125403	2
chr22	18813877	18814008	MajorDMR-7-125404	3
chr22	18859037	18859298	MajorDMR-7-125405	2
chr22	18885907	18886313	MajorDMR-7-125406	6
chr22	18892734	18893158	MajorDMR-7-125407	8
chr22	18895949	18896547	MajorDMR-7-125408	3
chr22	18898401	18898420	MajorDMR-7-125409	3
chr22	18917228	18917259	MajorDMR-7-125410	2
chr22	18919140	18919303	MajorDMR-7-125411	2
chr22	18922048	18922100	MajorDMR-7-125412	3
chr22	18936144	18936418	MajorDMR-7-125413	5
chr22	18944529	18944861	MajorDMR-7-125414	11
chr22	18946125	18946639	MajorDMR-7-125415	4
chr22	18951267	18951631	MajorDMR-7-125416	5
chr22	18952304	18952514	MajorDMR-7-125417	3
chr22	18953281	18953570	MajorDMR-7-125418	7
chr22	18954549	18954791	MajorDMR-7-125419	8
chr22	18957256	18957405	MajorDMR-7-125420	4
chr22	18959058	18959418	MajorDMR-7-125421	12
chr22	18960164	18960422	MajorDMR-7-125422	6
chr22	18961052	18961530	MajorDMR-7-125423	5
chr22	18962202	18962352	MajorDMR-7-125424	4
chr22	18970096	18971313	MajorDMR-7-125425	15
chr22	18975330	18975551	MajorDMR-7-125426	6
chr22	18979181	18980812	MajorDMR-7-125427	34
chr22	18983793	18984377	MajorDMR-7-125428	10
chr22	18985152	18986294	MajorDMR-7-125429	14
chr22	18987826	18988130	MajorDMR-7-125430	3
chr22	18989377	18989577	MajorDMR-7-125431	3
chr22	18990352	18990452	MajorDMR-7-125432	3
chr22	18992946	18993103	MajorDMR-7-125433	3
chr22	18993624	18993704	MajorDMR-7-125434	2
chr22	19001677	19001842	MajorDMR-7-125435	2
chr22	19006809	19007676	MajorDMR-7-125436	13
chr22	19009583	19010642	MajorDMR-7-125437	16
chr22	19015142	19015228	MajorDMR-7-125438	2
chr22	19015772	19015964	MajorDMR-7-125439	2
chr22	19019390	19019779	MajorDMR-7-125440	5
chr22	19027004	19027387	MajorDMR-7-125441	8
chr22	19030426	19030719	MajorDMR-7-125442	9
chr22	19039031	19039588	MajorDMR-7-125443	9
chr22	19045302	19045618	MajorDMR-7-125444	5
chr22	19047939	19048137	MajorDMR-7-125445	3
chr22	19053108	19053442	MajorDMR-7-125446	5
chr22	19061660	19061714	MajorDMR-7-125447	5
chr22	19068728	19068833	MajorDMR-7-125448	2
chr22	19070437	19071000	MajorDMR-7-125449	7
chr22	19095252	19095669	MajorDMR-7-125450	9
chr22	19126092	19126132	MajorDMR-7-125451	2
chr22	19130631	19130697	MajorDMR-7-125452	3
chr22	19148812	19149518	MajorDMR-7-125453	7
chr22	19150237	19150624	MajorDMR-7-125454	5
chr22	19161034	19161243	MajorDMR-7-125455	3
chr22	19169691	19170529	MajorDMR-7-125456	9
chr22	19182322	19182597	MajorDMR-7-125457	5
chr22	19205571	19205706	MajorDMR-7-125458	3
chr22	19215964	19216256	MajorDMR-7-125459	2
chr22	19220481	19220648	MajorDMR-7-125460	2
chr22	19269073	19269252	MajorDMR-7-125461	5
chr22	19270129	19270332	MajorDMR-7-125462	2
chr22	19270841	19270953	MajorDMR-7-125463	3
chr22	19272689	19275593	MajorDMR-7-125464	15
chr22	19276217	19276229	MajorDMR-7-125465	2
chr22	19276800	19277455	MajorDMR-7-125466	4
chr22	19278181	19278368	MajorDMR-7-125467	4
chr22	19316471	19317002	MajorDMR-7-125468	5
chr22	19322480	19322970	MajorDMR-7-125469	3
chr22	19323517	19323739	MajorDMR-7-125470	3
chr22	19344449	19344571	MajorDMR-7-125471	6
chr22	19346833	19346935	MajorDMR-7-125472	6
chr22	19356245	19356313	MajorDMR-7-125473	5
chr22	19378164	19378724	MajorDMR-7-125474	5
chr22	19382095	19382564	MajorDMR-7-125475	2
chr22	19383449	19383765	MajorDMR-7-125476	7
chr22	19384768	19385890	MajorDMR-7-125477	10
chr22	19395031	19395280	MajorDMR-7-125478	3
chr22	19398720	19398783	MajorDMR-7-125479	2
chr22	19399842	19400945	MajorDMR-7-125480	10
chr22	19407365	19407442	MajorDMR-7-125481	2
chr22	19408816	19409000	MajorDMR-7-125482	2
chr22	19409963	19411267	MajorDMR-7-125483	12
chr22	19411768	19411792	MajorDMR-7-125484	2
chr22	19412332	19413427	MajorDMR-7-125485	8
chr22	19417206	19417551	MajorDMR-7-125486	2
chr22	19425409	19426410	MajorDMR-7-125487	12
chr22	19427651	19428145	MajorDMR-7-125488	4
chr22	19432070	19432695	MajorDMR-7-125489	4
chr22	19434025	19434132	MajorDMR-7-125490	2
chr22	19437937	19438387	MajorDMR-7-125491	7
chr22	19444243	19445022	MajorDMR-7-125492	6
chr22	19476446	19476474	MajorDMR-7-125493	2
chr22	19477199	19478045	MajorDMR-7-125494	7
chr22	19480036	19480280	MajorDMR-7-125495	5
chr22	19484624	19485352	MajorDMR-7-125496	9
chr22	19496615	19496896	MajorDMR-7-125497	4
chr22	19506792	19506902	MajorDMR-7-125498	6
chr22	19509317	19510832	MajorDMR-7-125499	26
chr22	19531901	19532081	MajorDMR-7-125500	4
chr22	19538042	19538983	MajorDMR-7-125501	8
chr22	19572076	19573753	MajorDMR-7-125502	13
chr22	19588202	19588816	MajorDMR-7-125503	15
chr22	19589602	19590143	MajorDMR-7-125504	5
chr22	19592413	19593025	MajorDMR-7-125505	5
chr22	19593918	19594020	MajorDMR-7-125506	4
chr22	19594531	19597034	MajorDMR-7-125507	47
chr22	19597771	19598732	MajorDMR-7-125508	12
chr22	19600905	19601339	MajorDMR-7-125509	3
chr22	19602163	19602191	MajorDMR-7-125510	2
chr22	19606839	19607274	MajorDMR-7-125511	5
chr22	19608544	19608984	MajorDMR-7-125512	11
chr22	19611155	19611290	MajorDMR-7-125513	3
chr22	19616678	19617393	MajorDMR-7-125514	15
chr22	19631190	19631754	MajorDMR-7-125515	10
chr22	19654524	19654712	MajorDMR-7-125516	4
chr22	19657302	19657422	MajorDMR-7-125517	3
chr22	19661816	19662247	MajorDMR-7-125518	7
chr22	19668970	19669764	MajorDMR-7-125519	7
chr22	19689718	19690330	MajorDMR-7-125520	10
chr22	19703898	19704117	MajorDMR-7-125521	4
chr22	19705095	19705312	MajorDMR-7-125522	3
chr22	19706834	19707242	MajorDMR-7-125523	8
chr22	19707755	19708354	MajorDMR-7-125524	16
chr22	19709081	19711082	MajorDMR-7-125525	31
chr22	19711740	19711887	MajorDMR-7-125526	3
chr22	19712622	19712997	MajorDMR-7-125527	17
chr22	19714752	19715959	MajorDMR-7-125528	19
chr22	19721662	19721671	MajorDMR-7-125529	2
chr22	19726886	19727014	MajorDMR-7-125530	8
chr22	19738025	19738131	MajorDMR-7-125531	5
chr22	19742473	19742630	MajorDMR-7-125532	2
chr22	19746229	19746685	MajorDMR-7-125533	8
chr22	19750512	19750840	MajorDMR-7-125534	3
chr22	19755224	19755302	MajorDMR-7-125535	3
chr22	19758625	19758945	MajorDMR-7-125536	3
chr22	19761431	19762223	MajorDMR-7-125537	12
chr22	19764201	19764401	MajorDMR-7-125538	6
chr22	19767317	19767341	MajorDMR-7-125539	2
chr22	19767863	19767965	MajorDMR-7-125540	2
chr22	19773262	19773416	MajorDMR-7-125541	4
chr22	19776843	19776978	MajorDMR-7-125542	4
chr22	19782816	19783134	MajorDMR-7-125543	2
chr22	19789642	19789952	MajorDMR-7-125544	10
chr22	19794095	19794252	MajorDMR-7-125545	3
chr22	19799657	19799913	MajorDMR-7-125546	7
chr22	19804934	19805731	MajorDMR-7-125547	9
chr22	19820454	19820668	MajorDMR-7-125548	5
chr22	19824519	19824591	MajorDMR-7-125549	5
chr22	19832073	19832110	MajorDMR-7-125550	2
chr22	19838014	19838410	MajorDMR-7-125551	4
chr22	19839604	19839988	MajorDMR-7-125552	15
chr22	19862101	19862414	MajorDMR-7-125553	16
chr22	19863471	19863495	MajorDMR-7-125554	5
chr22	19866700	19866726	MajorDMR-7-125555	2
chr22	19873233	19873240	MajorDMR-7-125556	2
chr22	19878281	19878735	MajorDMR-7-125557	8
chr22	19879622	19880456	MajorDMR-7-125558	16
chr22	19883768	19885097	MajorDMR-7-125559	15
chr22	19894503	19895689	MajorDMR-7-125560	20
chr22	19899589	19901244	MajorDMR-7-125561	28
chr22	19918667	19918852	MajorDMR-7-125562	5
chr22	19920675	19920721	MajorDMR-7-125563	2
chr22	19934933	19935208	MajorDMR-7-125564	8
chr22	19944495	19944599	MajorDMR-7-125565	2
chr22	19946027	19946294	MajorDMR-7-125566	3
chr22	19950025	19950348	MajorDMR-7-125567	9
chr22	19960091	19960095	MajorDMR-7-125568	2
chr22	19961728	19961936	MajorDMR-7-125569	9
chr22	19962612	19962951	MajorDMR-7-125570	4
chr22	19968054	19968105	MajorDMR-7-125571	2
chr22	19972145	19972264	MajorDMR-7-125572	6
chr22	19979793	19979877	MajorDMR-7-125573	4
chr22	19989345	19990282	MajorDMR-7-125574	19
chr22	20011334	20012023	MajorDMR-7-125575	13
chr22	20014642	20014826	MajorDMR-7-125576	4
chr22	20016136	20016492	MajorDMR-7-125577	3
chr22	20018737	20019041	MajorDMR-7-125578	6
chr22	20023141	20023291	MajorDMR-7-125579	4
chr22	20024981	20026207	MajorDMR-7-125580	17
chr22	20030468	20031181	MajorDMR-7-125581	6
chr22	20036231	20036256	MajorDMR-7-125582	2
chr22	20041597	20042056	MajorDMR-7-125583	4
chr22	20044319	20044551	MajorDMR-7-125584	9
chr22	20046999	20047183	MajorDMR-7-125585	6
chr22	20048794	20049247	MajorDMR-7-125586	13
chr22	20050408	20051111	MajorDMR-7-125587	13
chr22	20079595	20079660	MajorDMR-7-125588	4
chr22	20080297	20081608	MajorDMR-7-125589	18
chr22	20093965	20095329	MajorDMR-7-125590	22
chr22	20096115	20096544	MajorDMR-7-125591	7
chr22	20098411	20099229	MajorDMR-7-125592	10
chr22	20111000	20111045	MajorDMR-7-125593	4
chr22	20114298	20115168	MajorDMR-7-125594	22
chr22	20120412	20121561	MajorDMR-7-125595	24
chr22	20123754	20125016	MajorDMR-7-125596	16
chr22	20125979	20127112	MajorDMR-7-125597	18
chr22	20131519	20131860	MajorDMR-7-125598	3
chr22	20132638	20132957	MajorDMR-7-125599	12
chr22	20133506	20134745	MajorDMR-7-125600	24
chr22	20141283	20141639	MajorDMR-7-125601	10
chr22	20144930	20144962	MajorDMR-7-125602	2
chr22	20168232	20168511	MajorDMR-7-125603	7
chr22	20174274	20174451	MajorDMR-7-125604	5
chr22	20177524	20177697	MajorDMR-7-125605	3
chr22	20182301	20182417	MajorDMR-7-125606	3
chr22	20199436	20201021	MajorDMR-7-125607	36
chr22	20201757	20202272	MajorDMR-7-125608	14
chr22	20215958	20216099	MajorDMR-7-125609	7
chr22	20223507	20223624	MajorDMR-7-125610	2
chr22	20225747	20225942	MajorDMR-7-125611	10
chr22	20226593	20226934	MajorDMR-7-125612	8
chr22	20228363	20229461	MajorDMR-7-125613	23
chr22	20230273	20230717	MajorDMR-7-125614	2
chr22	20231693	20232136	MajorDMR-7-125615	3
chr22	20234952	20235144	MajorDMR-7-125616	2
chr22	20238160	20238473	MajorDMR-7-125617	2
chr22	20242083	20242881	MajorDMR-7-125618	12
chr22	20244515	20245163	MajorDMR-7-125619	4
chr22	20246805	20246930	MajorDMR-7-125620	2
chr22	20253366	20253570	MajorDMR-7-125621	3
chr22	20254228	20254426	MajorDMR-7-125622	2
chr22	20260343	20260887	MajorDMR-7-125623	14
chr22	20261919	20263101	MajorDMR-7-125624	12
chr22	20269252	20269302	MajorDMR-7-125625	4
chr22	20279592	20280368	MajorDMR-7-125626	14
chr22	20305183	20305477	MajorDMR-7-125627	2
chr22	20311672	20311863	MajorDMR-7-125628	5
chr22	20361441	20361754	MajorDMR-7-125629	5
chr22	20380285	20380339	MajorDMR-7-125630	3
chr22	20386730	20387261	MajorDMR-7-125631	3
chr22	20390470	20390792	MajorDMR-7-125632	2
chr22	20394502	20394638	MajorDMR-7-125633	5
chr22	20399491	20399664	MajorDMR-7-125634	4
chr22	20404088	20404185	MajorDMR-7-125635	6
chr22	20407334	20407379	MajorDMR-7-125636	5
chr22	20409204	20409628	MajorDMR-7-125637	5
chr22	20469904	20470150	MajorDMR-7-125638	5
chr22	20621272	20621316	MajorDMR-7-125639	3
chr22	20708753	20709349	MajorDMR-7-125640	10
chr22	20715668	20716365	MajorDMR-7-125641	8
chr22	20737901	20738150	MajorDMR-7-125642	8
chr22	20754488	20754502	MajorDMR-7-125643	2
chr22	20758215	20758374	MajorDMR-7-125644	2
chr22	20758898	20759179	MajorDMR-7-125645	7
chr22	20773169	20773388	MajorDMR-7-125646	2
chr22	20774490	20775758	MajorDMR-7-125647	17
chr22	20776364	20776682	MajorDMR-7-125648	7
chr22	20778269	20778468	MajorDMR-7-125649	4
chr22	20779257	20779680	MajorDMR-7-125650	28
chr22	20780390	20780877	MajorDMR-7-125651	14
chr22	20783022	20783221	MajorDMR-7-125652	3
chr22	20784773	20784802	MajorDMR-7-125653	4
chr22	20786063	20786433	MajorDMR-7-125654	11
chr22	20787613	20787682	MajorDMR-7-125655	3
chr22	20788435	20788441	MajorDMR-7-125656	2
chr22	20789570	20789990	MajorDMR-7-125657	3
chr22	20792896	20793211	MajorDMR-7-125658	2
chr22	20818475	20818813	MajorDMR-7-125659	6
chr22	20819786	20820534	MajorDMR-7-125660	11
chr22	20823070	20823564	MajorDMR-7-125661	4
chr22	20824079	20824229	MajorDMR-7-125662	2
chr22	20830759	20830826	MajorDMR-7-125663	4
chr22	20832072	20832243	MajorDMR-7-125664	2
chr22	20843304	20843433	MajorDMR-7-125665	9
chr22	20847690	20847827	MajorDMR-7-125666	5
chr22	20860814	20860843	MajorDMR-7-125667	2
chr22	20861440	20861480	MajorDMR-7-125668	5
chr22	20863214	20863269	MajorDMR-7-125669	4
chr22	20865316	20865527	MajorDMR-7-125670	2
chr22	20874020	20874038	MajorDMR-7-125671	2
chr22	20875721	20875832	MajorDMR-7-125672	4
chr22	20876578	20877611	MajorDMR-7-125673	11
chr22	20878811	20878932	MajorDMR-7-125674	2
chr22	20880269	20880612	MajorDMR-7-125675	4
chr22	20881738	20881910	MajorDMR-7-125676	3
chr22	20885835	20886601	MajorDMR-7-125677	3
chr22	20887842	20887872	MajorDMR-7-125678	3
chr22	20901159	20901194	MajorDMR-7-125679	3
chr22	20901778	20901968	MajorDMR-7-125680	7
chr22	20902746	20902873	MajorDMR-7-125681	2
chr22	20903378	20905380	MajorDMR-7-125682	10
chr22	20909253	20909799	MajorDMR-7-125683	15
chr22	20915988	20916040	MajorDMR-7-125684	2
chr22	20917947	20918100	MajorDMR-7-125685	2
chr22	20923126	20923835	MajorDMR-7-125686	11
chr22	20927907	20928529	MajorDMR-7-125687	5
chr22	20930194	20930910	MajorDMR-7-125688	5
chr22	20932313	20932337	MajorDMR-7-125689	2
chr22	20933489	20934041	MajorDMR-7-125690	3
chr22	20936126	20936286	MajorDMR-7-125691	3
chr22	20936803	20936876	MajorDMR-7-125692	4
chr22	20939039	20939171	MajorDMR-7-125693	2
chr22	20940539	20940687	MajorDMR-7-125694	2
chr22	20958232	20958331	MajorDMR-7-125695	5
chr22	20958941	20959407	MajorDMR-7-125696	10
chr22	20967189	20968411	MajorDMR-7-125697	15
chr22	20981179	20981233	MajorDMR-7-125698	3
chr22	20981977	20982568	MajorDMR-7-125699	5
chr22	21004058	21004392	MajorDMR-7-125700	4
chr22	21005205	21005686	MajorDMR-7-125701	7
chr22	21024773	21024935	MajorDMR-7-125702	11
chr22	21027660	21027814	MajorDMR-7-125703	2
chr22	21049692	21050044	MajorDMR-7-125704	10
chr22	21055656	21055832	MajorDMR-7-125705	3
chr22	21059299	21060720	MajorDMR-7-125706	13
chr22	21061596	21061860	MajorDMR-7-125707	5
chr22	21064904	21065119	MajorDMR-7-125708	6
chr22	21065670	21065939	MajorDMR-7-125709	4
chr22	21067572	21067626	MajorDMR-7-125710	2
chr22	21068871	21069268	MajorDMR-7-125711	2
chr22	21072595	21073282	MajorDMR-7-125712	7
chr22	21074039	21076362	MajorDMR-7-125713	15
chr22	21078579	21079237	MajorDMR-7-125714	6
chr22	21081187	21081621	MajorDMR-7-125715	16
chr22	21082186	21084429	MajorDMR-7-125716	19
chr22	21084982	21085704	MajorDMR-7-125717	4
chr22	21086841	21086994	MajorDMR-7-125718	3
chr22	21089659	21089795	MajorDMR-7-125719	2
chr22	21092473	21093257	MajorDMR-7-125720	7
chr22	21096442	21096517	MajorDMR-7-125721	3
chr22	21097887	21098235	MajorDMR-7-125722	2
chr22	21100418	21101067	MajorDMR-7-125723	15
chr22	21102170	21104510	MajorDMR-7-125724	21
chr22	21105624	21105629	MajorDMR-7-125725	2
chr22	21106977	21107476	MajorDMR-7-125726	3
chr22	21108626	21109034	MajorDMR-7-125727	8
chr22	21109751	21110708	MajorDMR-7-125728	7
chr22	21111341	21112925	MajorDMR-7-125729	13
chr22	21116005	21116033	MajorDMR-7-125730	2
chr22	21122376	21123103	MajorDMR-7-125731	9
chr22	21126529	21126968	MajorDMR-7-125732	9
chr22	21129391	21129840	MajorDMR-7-125733	6
chr22	21133531	21134822	MajorDMR-7-125734	28
chr22	21141417	21141502	MajorDMR-7-125735	2
chr22	21142389	21142431	MajorDMR-7-125736	2
chr22	21142957	21143258	MajorDMR-7-125737	3
chr22	21148238	21148497	MajorDMR-7-125738	4
chr22	21153248	21154444	MajorDMR-7-125739	17
chr22	21156121	21156350	MajorDMR-7-125740	10
chr22	21158007	21160866	MajorDMR-7-125741	20
chr22	21161588	21161674	MajorDMR-7-125742	2
chr22	21164987	21165390	MajorDMR-7-125743	5
chr22	21169538	21173827	MajorDMR-7-125744	30
chr22	21174821	21176068	MajorDMR-7-125745	10
chr22	21176709	21176894	MajorDMR-7-125746	2
chr22	21179075	21179085	MajorDMR-7-125747	2
chr22	21180230	21180269	MajorDMR-7-125748	2
chr22	21187037	21187972	MajorDMR-7-125749	6
chr22	21188598	21188862	MajorDMR-7-125750	2
chr22	21199997	21200736	MajorDMR-7-125751	5
chr22	21205904	21206281	MajorDMR-7-125752	5
chr22	21206906	21207729	MajorDMR-7-125753	9
chr22	21210547	21210949	MajorDMR-7-125754	6
chr22	21218833	21219303	MajorDMR-7-125755	3
chr22	21219836	21219971	MajorDMR-7-125756	2
chr22	21220537	21221410	MajorDMR-7-125757	12
chr22	21222385	21223058	MajorDMR-7-125758	4
chr22	21229064	21233318	MajorDMR-7-125759	47
chr22	21234966	21235307	MajorDMR-7-125760	3
chr22	21236772	21238359	MajorDMR-7-125761	20
chr22	21239313	21240473	MajorDMR-7-125762	7
chr22	21241460	21242133	MajorDMR-7-125763	6
chr22	21242747	21242938	MajorDMR-7-125764	4
chr22	21243872	21244842	MajorDMR-7-125765	7
chr22	21245365	21245678	MajorDMR-7-125766	4
chr22	21247483	21247585	MajorDMR-7-125767	5
chr22	21248782	21249090	MajorDMR-7-125768	6
chr22	21263421	21263934	MajorDMR-7-125769	4
chr22	21269682	21270074	MajorDMR-7-125770	7
chr22	21277365	21277666	MajorDMR-7-125771	2
chr22	21279105	21279470	MajorDMR-7-125772	4
chr22	21291407	21292261	MajorDMR-7-125773	12
chr22	21293208	21294325	MajorDMR-7-125774	13
chr22	21295451	21296007	MajorDMR-7-125775	3
chr22	21297147	21297690	MajorDMR-7-125776	5
chr22	21298760	21298981	MajorDMR-7-125777	3
chr22	21302447	21303077	MajorDMR-7-125778	7
chr22	21304009	21305749	MajorDMR-7-125779	15
chr22	21306717	21306769	MajorDMR-7-125780	2
chr22	21307893	21308041	MajorDMR-7-125781	5
chr22	21310040	21310830	MajorDMR-7-125782	4
chr22	21312729	21312744	MajorDMR-7-125783	3
chr22	21326201	21326679	MajorDMR-7-125784	6
chr22	21335757	21335822	MajorDMR-7-125785	3
chr22	21337711	21338146	MajorDMR-7-125786	3
chr22	21354706	21355081	MajorDMR-7-125787	4
chr22	21359904	21360045	MajorDMR-7-125788	6
chr22	21367124	21367647	MajorDMR-7-125789	4
chr22	21370825	21370865	MajorDMR-7-125790	2
chr22	21372924	21373026	MajorDMR-7-125791	3
chr22	21374459	21374603	MajorDMR-7-125792	4
chr22	21380718	21381948	MajorDMR-7-125793	13
chr22	21383488	21384411	MajorDMR-7-125794	7
chr22	21398199	21398355	MajorDMR-7-125795	2
chr22	21400527	21400845	MajorDMR-7-125796	2
chr22	21417538	21417665	MajorDMR-7-125797	2
chr22	21463334	21463448	MajorDMR-7-125798	2
chr22	21482478	21482865	MajorDMR-7-125799	4
chr22	21503793	21504026	MajorDMR-7-125800	5
chr22	21557266	21557433	MajorDMR-7-125801	2
chr22	21589052	21589097	MajorDMR-7-125802	3
chr22	21600457	21600515	MajorDMR-7-125803	2
chr22	21603143	21603732	MajorDMR-7-125804	5
chr22	21604819	21604826	MajorDMR-7-125805	2
chr22	21615119	21615583	MajorDMR-7-125806	5
chr22	21695851	21695868	MajorDMR-7-125807	3
chr22	21808844	21809241	MajorDMR-7-125808	3
chr22	21824007	21824118	MajorDMR-7-125809	10
chr22	21855576	21855681	MajorDMR-7-125810	3
chr22	21914648	21914771	MajorDMR-7-125811	3
chr22	21926697	21927041	MajorDMR-7-125812	4
chr22	21933941	21934036	MajorDMR-7-125813	4
chr22	21936322	21937004	MajorDMR-7-125814	10
chr22	21937512	21937849	MajorDMR-7-125815	3
chr22	21941016	21941504	MajorDMR-7-125816	6
chr22	21943245	21943933	MajorDMR-7-125817	3
chr22	21944502	21947440	MajorDMR-7-125818	28
chr22	21948030	21948293	MajorDMR-7-125819	5
chr22	21963474	21963486	MajorDMR-7-125820	4
chr22	21965796	21965909	MajorDMR-7-125821	3
chr22	21976388	21976421	MajorDMR-7-125822	2
chr22	21977082	21977619	MajorDMR-7-125823	18
chr22	21978521	21978677	MajorDMR-7-125824	4
chr22	21980832	21981821	MajorDMR-7-125825	12
chr22	21983219	21983361	MajorDMR-7-125826	2
chr22	21984844	21985757	MajorDMR-7-125827	6
chr22	22010658	22011009	MajorDMR-7-125828	2
chr22	22032844	22032850	MajorDMR-7-125829	2
chr22	22034612	22035281	MajorDMR-7-125830	12
chr22	22035950	22036763	MajorDMR-7-125831	20
chr22	22043686	22044279	MajorDMR-7-125832	4
chr22	22045129	22045604	MajorDMR-7-125833	2
chr22	22052716	22053523	MajorDMR-7-125834	7
chr22	22062072	22062509	MajorDMR-7-125835	9
chr22	22068492	22068517	MajorDMR-7-125836	4
chr22	22081100	22081303	MajorDMR-7-125837	5
chr22	22082048	22082201	MajorDMR-7-125838	4
chr22	22092367	22092626	MajorDMR-7-125839	7
chr22	22100089	22100845	MajorDMR-7-125840	8
chr22	22103259	22103312	MajorDMR-7-125841	2
chr22	22106528	22107167	MajorDMR-7-125842	3
chr22	22108186	22108951	MajorDMR-7-125843	8
chr22	22109717	22110705	MajorDMR-7-125844	18
chr22	22111615	22111783	MajorDMR-7-125845	5
chr22	22112704	22112762	MajorDMR-7-125846	2
chr22	22114122	22115114	MajorDMR-7-125847	4
chr22	22117655	22117975	MajorDMR-7-125848	5
chr22	22118826	22118883	MajorDMR-7-125849	3
chr22	22120000	22120038	MajorDMR-7-125850	3
chr22	22120914	22122285	MajorDMR-7-125851	12
chr22	22123983	22124193	MajorDMR-7-125852	3
chr22	22125816	22126245	MajorDMR-7-125853	4
chr22	22127019	22127177	MajorDMR-7-125854	4
chr22	22128859	22128999	MajorDMR-7-125855	9
chr22	22130532	22130600	MajorDMR-7-125856	2
chr22	22138847	22138954	MajorDMR-7-125857	3
chr22	22145264	22145409	MajorDMR-7-125858	5
chr22	22145935	22147005	MajorDMR-7-125859	7
chr22	22152470	22152909	MajorDMR-7-125860	2
chr22	22155931	22156305	MajorDMR-7-125861	5
chr22	22161835	22162248	MajorDMR-7-125862	4
chr22	22177013	22177133	MajorDMR-7-125863	2
chr22	22178546	22178621	MajorDMR-7-125864	2
chr22	22182514	22182942	MajorDMR-7-125865	4
chr22	22187104	22187647	MajorDMR-7-125866	8
chr22	22188970	22189699	MajorDMR-7-125867	5
chr22	22192046	22192510	MajorDMR-7-125868	6
chr22	22196710	22196753	MajorDMR-7-125869	2
chr22	22200781	22201825	MajorDMR-7-125870	35
chr22	22202760	22203153	MajorDMR-7-125871	3
chr22	22203776	22204834	MajorDMR-7-125872	11
chr22	22208335	22208770	MajorDMR-7-125873	7
chr22	22209804	22210333	MajorDMR-7-125874	5
chr22	22211742	22211947	MajorDMR-7-125875	4
chr22	22214129	22214613	MajorDMR-7-125876	4
chr22	22215935	22215963	MajorDMR-7-125877	2
chr22	22217616	22217797	MajorDMR-7-125878	2
chr22	22218422	22218622	MajorDMR-7-125879	2
chr22	22231401	22231614	MajorDMR-7-125880	3
chr22	22238791	22239817	MajorDMR-7-125881	31
chr22	22260392	22260909	MajorDMR-7-125882	8
chr22	22268965	22269958	MajorDMR-7-125883	10
chr22	22271457	22271853	MajorDMR-7-125884	5
chr22	22272662	22273036	MajorDMR-7-125885	3
chr22	22273966	22274292	MajorDMR-7-125886	8
chr22	22280081	22280265	MajorDMR-7-125887	3
chr22	22281619	22281902	MajorDMR-7-125888	12
chr22	22282448	22284095	MajorDMR-7-125889	13
chr22	22290692	22291118	MajorDMR-7-125890	15
chr22	22293978	22294016	MajorDMR-7-125891	2
chr22	22296624	22297092	MajorDMR-7-125892	9
chr22	22301425	22303157	MajorDMR-7-125893	18
chr22	22315311	22315667	MajorDMR-7-125894	10
chr22	22316326	22316565	MajorDMR-7-125895	4
chr22	22334126	22334482	MajorDMR-7-125896	9
chr22	22335020	22335040	MajorDMR-7-125897	2
chr22	22341441	22341559	MajorDMR-7-125898	2
chr22	22342716	22342780	MajorDMR-7-125899	2
chr22	22357754	22358368	MajorDMR-7-125900	4
chr22	22359825	22360753	MajorDMR-7-125901	9
chr22	22413124	22413308	MajorDMR-7-125902	4
chr22	22415687	22416116	MajorDMR-7-125903	4
chr22	22419563	22420405	MajorDMR-7-125904	6
chr22	22429793	22430688	MajorDMR-7-125905	13
chr22	22431363	22431656	MajorDMR-7-125906	3
chr22	22432675	22432680	MajorDMR-7-125907	2
chr22	22434565	22434655	MajorDMR-7-125908	2
chr22	22451485	22451649	MajorDMR-7-125909	2
chr22	22469437	22469477	MajorDMR-7-125910	2
chr22	22488949	22490023	MajorDMR-7-125911	7
chr22	22490547	22491036	MajorDMR-7-125912	6
chr22	22492255	22493311	MajorDMR-7-125913	6
chr22	22509559	22510121	MajorDMR-7-125914	3
chr22	22524813	22524895	MajorDMR-7-125915	2
chr22	22538825	22538865	MajorDMR-7-125916	2
chr22	22649189	22649231	MajorDMR-7-125917	3
chr22	22663535	22663844	MajorDMR-7-125918	3
chr22	22734086	22734241	MajorDMR-7-125919	5
chr22	22789097	22789250	MajorDMR-7-125920	2
chr22	22866707	22867078	MajorDMR-7-125921	3
chr22	22868745	22868934	MajorDMR-7-125922	3
chr22	22873074	22873083	MajorDMR-7-125923	2
chr22	22873770	22874678	MajorDMR-7-125924	16
chr22	22912025	22912792	MajorDMR-7-125925	4
chr22	22920088	22920126	MajorDMR-7-125926	2
chr22	22981021	22981122	MajorDMR-7-125927	4
chr22	22986779	22987127	MajorDMR-7-125928	13
chr22	22994117	22994147	MajorDMR-7-125929	3
chr22	22994891	22995345	MajorDMR-7-125930	4
chr22	23008701	23008767	MajorDMR-7-125931	2
chr22	23025541	23025684	MajorDMR-7-125932	2
chr22	23026763	23026924	MajorDMR-7-125933	3
chr22	23031579	23031722	MajorDMR-7-125934	3
chr22	23051131	23051500	MajorDMR-7-125935	5
chr22	23064190	23064576	MajorDMR-7-125936	3
chr22	23108937	23110255	MajorDMR-7-125937	10
chr22	23141895	23141915	MajorDMR-7-125938	2
chr22	23244416	23244607	MajorDMR-7-125939	2
chr22	23297469	23297840	MajorDMR-7-125940	4
chr22	23312984	23313073	MajorDMR-7-125941	2
chr22	23390694	23390727	MajorDMR-7-125942	2
chr22	23411475	23411479	MajorDMR-7-125943	2
chr22	23416109	23416201	MajorDMR-7-125944	2
chr22	23428117	23428193	MajorDMR-7-125945	2
chr22	23432233	23432928	MajorDMR-7-125946	3
chr22	23437396	23438192	MajorDMR-7-125947	16
chr22	23440565	23441021	MajorDMR-7-125948	2
chr22	23445543	23446386	MajorDMR-7-125949	5
chr22	23448882	23449398	MajorDMR-7-125950	3
chr22	23451840	23451897	MajorDMR-7-125951	3
chr22	23453477	23453509	MajorDMR-7-125952	3
chr22	23455144	23455180	MajorDMR-7-125953	2
chr22	23455725	23455759	MajorDMR-7-125954	3
chr22	23456360	23456981	MajorDMR-7-125955	9
chr22	23460441	23460664	MajorDMR-7-125956	4
chr22	23461864	23461940	MajorDMR-7-125957	3
chr22	23463291	23463418	MajorDMR-7-125958	2
chr22	23463943	23464210	MajorDMR-7-125959	3
chr22	23464752	23465678	MajorDMR-7-125960	24
chr22	23466185	23466569	MajorDMR-7-125961	3
chr22	23467395	23468452	MajorDMR-7-125962	17
chr22	23472830	23473492	MajorDMR-7-125963	4
chr22	23483407	23483877	MajorDMR-7-125964	5
chr22	23489640	23490212	MajorDMR-7-125965	7
chr22	23491128	23491645	MajorDMR-7-125966	3
chr22	23492256	23492435	MajorDMR-7-125967	7
chr22	23498079	23500555	MajorDMR-7-125968	40
chr22	23502117	23502484	MajorDMR-7-125969	5
chr22	23503844	23503928	MajorDMR-7-125970	3
chr22	23504894	23505010	MajorDMR-7-125971	4
chr22	23516405	23517150	MajorDMR-7-125972	5
chr22	23527720	23527876	MajorDMR-7-125973	5
chr22	23528377	23528424	MajorDMR-7-125974	2
chr22	23529394	23529741	MajorDMR-7-125975	2
chr22	23530377	23530430	MajorDMR-7-125976	2
chr22	23532789	23532843	MajorDMR-7-125977	3
chr22	23536135	23536801	MajorDMR-7-125978	11
chr22	23538022	23539065	MajorDMR-7-125979	12
chr22	23540912	23541489	MajorDMR-7-125980	4
chr22	23546157	23546478	MajorDMR-7-125981	5
chr22	23547394	23548256	MajorDMR-7-125982	10
chr22	23550239	23550302	MajorDMR-7-125983	3
chr22	23556198	23556787	MajorDMR-7-125984	4
chr22	23557584	23558681	MajorDMR-7-125985	13
chr22	23560666	23560685	MajorDMR-7-125986	2
chr22	23561272	23563171	MajorDMR-7-125987	25
chr22	23564043	23564702	MajorDMR-7-125988	9
chr22	23567158	23567197	MajorDMR-7-125989	3
chr22	23567732	23568429	MajorDMR-7-125990	12
chr22	23574958	23575892	MajorDMR-7-125991	6
chr22	23580104	23580630	MajorDMR-7-125992	14
chr22	23581885	23582027	MajorDMR-7-125993	2
chr22	23586338	23586393	MajorDMR-7-125994	2
chr22	23587736	23588114	MajorDMR-7-125995	3
chr22	23590509	23590719	MajorDMR-7-125996	2
chr22	23599439	23599666	MajorDMR-7-125997	4
chr22	23604853	23606523	MajorDMR-7-125998	26
chr22	23608827	23610948	MajorDMR-7-125999	34
chr22	23612625	23613925	MajorDMR-7-126000	18
chr22	23614504	23616718	MajorDMR-7-126001	24
chr22	23617579	23617984	MajorDMR-7-126002	10
chr22	23620058	23622835	MajorDMR-7-126003	30
chr22	23624778	23624997	MajorDMR-7-126004	5
chr22	23626884	23627323	MajorDMR-7-126005	3
chr22	23633308	23633702	MajorDMR-7-126006	3
chr22	23634784	23636698	MajorDMR-7-126007	26
chr22	23650514	23650650	MajorDMR-7-126008	3
chr22	23659254	23660278	MajorDMR-7-126009	18
chr22	23682560	23682614	MajorDMR-7-126010	2
chr22	23683200	23683273	MajorDMR-7-126011	2
chr22	23690173	23690317	MajorDMR-7-126012	3
chr22	23725575	23725698	MajorDMR-7-126013	4
chr22	23759631	23759694	MajorDMR-7-126014	2
chr22	23771657	23771821	MajorDMR-7-126015	3
chr22	23772442	23772497	MajorDMR-7-126016	2
chr22	23784456	23784514	MajorDMR-7-126017	2
chr22	23799943	23800106	MajorDMR-7-126018	3
chr22	23851762	23852246	MajorDMR-7-126019	7
chr22	23863210	23863429	MajorDMR-7-126020	11
chr22	23885136	23885163	MajorDMR-7-126021	2
chr22	23887732	23888415	MajorDMR-7-126022	10
chr22	23890068	23890393	MajorDMR-7-126023	5
chr22	23898877	23899301	MajorDMR-7-126024	2
chr22	23902240	23902403	MajorDMR-7-126025	2
chr22	23909056	23909088	MajorDMR-7-126026	2
chr22	24000148	24000158	MajorDMR-7-126027	2
chr22	24001918	24002491	MajorDMR-7-126028	8
chr22	24020557	24020565	MajorDMR-7-126029	2
chr22	24022830	24023081	MajorDMR-7-126030	2
chr22	24024307	24024364	MajorDMR-7-126031	2
chr22	24027731	24027861	MajorDMR-7-126032	3
chr22	24038494	24038786	MajorDMR-7-126033	8
chr22	24039500	24039723	MajorDMR-7-126034	2
chr22	24040637	24041403	MajorDMR-7-126035	12
chr22	24044771	24044811	MajorDMR-7-126036	2
chr22	24073442	24074046	MajorDMR-7-126037	4
chr22	24083092	24083417	MajorDMR-7-126038	6
chr22	24084390	24084583	MajorDMR-7-126039	2
chr22	24085245	24086755	MajorDMR-7-126040	38
chr22	24091070	24092580	MajorDMR-7-126041	25
chr22	24097216	24097228	MajorDMR-7-126042	2
chr22	24097832	24098649	MajorDMR-7-126043	9
chr22	24105019	24105397	MajorDMR-7-126044	4
chr22	24108518	24108931	MajorDMR-7-126045	8
chr22	24128529	24128598	MajorDMR-7-126046	2
chr22	24130601	24130696	MajorDMR-7-126047	2
chr22	24148600	24148787	MajorDMR-7-126048	2
chr22	24155241	24155501	MajorDMR-7-126049	6
chr22	24157807	24158303	MajorDMR-7-126050	6
chr22	24165705	24165947	MajorDMR-7-126051	3
chr22	24223607	24223802	MajorDMR-7-126052	4
chr22	24224578	24225214	MajorDMR-7-126053	32
chr22	24229366	24229991	MajorDMR-7-126054	8
chr22	24242235	24242351	MajorDMR-7-126055	2
chr22	24249571	24249740	MajorDMR-7-126056	3
chr22	24251583	24252239	MajorDMR-7-126057	4
chr22	24296255	24296491	MajorDMR-7-126058	3
chr22	24297032	24297547	MajorDMR-7-126059	6
chr22	24312050	24312124	MajorDMR-7-126060	3
chr22	24328150	24328355	MajorDMR-7-126061	5
chr22	24329224	24329481	MajorDMR-7-126062	4
chr22	24354852	24357015	MajorDMR-7-126063	36
chr22	24359348	24361085	MajorDMR-7-126064	12
chr22	24372024	24372337	MajorDMR-7-126065	2
chr22	24378868	24379338	MajorDMR-7-126066	5
chr22	24380380	24380674	MajorDMR-7-126067	5
chr22	24394506	24394868	MajorDMR-7-126068	7
chr22	24435779	24435843	MajorDMR-7-126069	2
chr22	24447864	24448656	MajorDMR-7-126070	9
chr22	24453848	24453977	MajorDMR-7-126071	2
chr22	24459750	24459949	MajorDMR-7-126072	2
chr22	24463579	24463829	MajorDMR-7-126073	2
chr22	24465222	24466326	MajorDMR-7-126074	10
chr22	24485511	24485690	MajorDMR-7-126075	2
chr22	24487453	24487739	MajorDMR-7-126076	11
chr22	24491415	24491423	MajorDMR-7-126077	2
chr22	24505211	24505377	MajorDMR-7-126078	3
chr22	24506313	24506411	MajorDMR-7-126079	2
chr22	24507771	24508167	MajorDMR-7-126080	2
chr22	24511853	24512269	MajorDMR-7-126081	9
chr22	24512873	24512997	MajorDMR-7-126082	3
chr22	24514933	24516767	MajorDMR-7-126083	24
chr22	24517907	24519858	MajorDMR-7-126084	18
chr22	24522080	24522361	MajorDMR-7-126085	4
chr22	24525061	24525438	MajorDMR-7-126086	5
chr22	24528485	24528624	MajorDMR-7-126087	4
chr22	24529887	24529956	MajorDMR-7-126088	2
chr22	24530765	24530969	MajorDMR-7-126089	8
chr22	24533050	24533250	MajorDMR-7-126090	2
chr22	24535141	24536842	MajorDMR-7-126091	17
chr22	24542420	24542869	MajorDMR-7-126092	2
chr22	24548812	24548896	MajorDMR-7-126093	3
chr22	24551044	24551584	MajorDMR-7-126094	3
chr22	24553360	24553644	MajorDMR-7-126095	6
chr22	24554276	24555238	MajorDMR-7-126096	10
chr22	24555820	24556024	MajorDMR-7-126097	3
chr22	24557709	24558898	MajorDMR-7-126098	14
chr22	24560060	24560406	MajorDMR-7-126099	5
chr22	24566276	24566764	MajorDMR-7-126100	9
chr22	24568241	24568247	MajorDMR-7-126101	2
chr22	24569932	24570410	MajorDMR-7-126102	2
chr22	24574136	24575314	MajorDMR-7-126103	24
chr22	24575817	24576336	MajorDMR-7-126104	7
chr22	24605370	24605517	MajorDMR-7-126105	2
chr22	24640144	24642272	MajorDMR-7-126106	20
chr22	24643879	24644572	MajorDMR-7-126107	5
chr22	24646752	24647563	MajorDMR-7-126108	29
chr22	24653493	24653809	MajorDMR-7-126109	6
chr22	24654987	24655345	MajorDMR-7-126110	3
chr22	24681309	24681442	MajorDMR-7-126111	2
chr22	24684833	24685591	MajorDMR-7-126112	5
chr22	24697829	24698307	MajorDMR-7-126113	11
chr22	24698897	24699600	MajorDMR-7-126114	5
chr22	24701281	24701389	MajorDMR-7-126115	2
chr22	24704318	24704561	MajorDMR-7-126116	3
chr22	24711676	24711896	MajorDMR-7-126117	2
chr22	24712919	24713390	MajorDMR-7-126118	2
chr22	24737495	24737975	MajorDMR-7-126119	8
chr22	24746547	24746679	MajorDMR-7-126120	2
chr22	24756378	24756489	MajorDMR-7-126121	2
chr22	24775667	24775901	MajorDMR-7-126122	2
chr22	24780641	24780783	MajorDMR-7-126123	4
chr22	24786723	24786913	MajorDMR-7-126124	3
chr22	24787589	24787842	MajorDMR-7-126125	3
chr22	24795397	24796629	MajorDMR-7-126126	14
chr22	24801146	24801536	MajorDMR-7-126127	4
chr22	24822775	24823026	MajorDMR-7-126128	9
chr22	24854121	24855576	MajorDMR-7-126129	9
chr22	24859382	24859622	MajorDMR-7-126130	5
chr22	24867780	24867798	MajorDMR-7-126131	2
chr22	24878450	24878870	MajorDMR-7-126132	4
chr22	24912200	24912716	MajorDMR-7-126133	3
chr22	24918122	24918232	MajorDMR-7-126134	3
chr22	24941639	24941721	MajorDMR-7-126135	2
chr22	24963258	24963351	MajorDMR-7-126136	2
chr22	24979587	24979953	MajorDMR-7-126137	9
chr22	24994984	24995173	MajorDMR-7-126138	3
chr22	24999520	25000546	MajorDMR-7-126139	20
chr22	25021042	25021089	MajorDMR-7-126140	3
chr22	25028612	25028698	MajorDMR-7-126141	2
chr22	25029397	25029913	MajorDMR-7-126142	9
chr22	25047247	25047839	MajorDMR-7-126143	3
chr22	25049172	25049360	MajorDMR-7-126144	10
chr22	25054940	25055124	MajorDMR-7-126145	2
chr22	25084647	25084691	MajorDMR-7-126146	2
chr22	25123653	25123691	MajorDMR-7-126147	2
chr22	25129941	25130286	MajorDMR-7-126148	4
chr22	25136438	25137090	MajorDMR-7-126149	3
chr22	25148688	25148764	MajorDMR-7-126150	2
chr22	25171817	25171936	MajorDMR-7-126151	2
chr22	25203111	25204238	MajorDMR-7-126152	10
chr22	25204915	25205118	MajorDMR-7-126153	4
chr22	25205804	25206112	MajorDMR-7-126154	5
chr22	25206875	25207425	MajorDMR-7-126155	5
chr22	25207992	25208373	MajorDMR-7-126156	8
chr22	25208969	25209883	MajorDMR-7-126157	7
chr22	25211660	25213423	MajorDMR-7-126158	14
chr22	25214705	25214734	MajorDMR-7-126159	2
chr22	25215317	25215348	MajorDMR-7-126160	3
chr22	25219350	25219485	MajorDMR-7-126161	2
chr22	25220605	25220936	MajorDMR-7-126162	7
chr22	25223735	25223785	MajorDMR-7-126163	2
chr22	25229548	25230049	MajorDMR-7-126164	10
chr22	25230712	25230985	MajorDMR-7-126165	6
chr22	25231568	25232322	MajorDMR-7-126166	8
chr22	25233441	25234221	MajorDMR-7-126167	7
chr22	25244192	25244852	MajorDMR-7-126168	3
chr22	25246879	25247121	MajorDMR-7-126169	6
chr22	25254308	25256545	MajorDMR-7-126170	30
chr22	25260539	25260822	MajorDMR-7-126171	3
chr22	25263396	25263710	MajorDMR-7-126172	4
chr22	25269263	25269616	MajorDMR-7-126173	5
chr22	25277656	25277894	MajorDMR-7-126174	2
chr22	25286943	25286966	MajorDMR-7-126175	2
chr22	25291208	25292151	MajorDMR-7-126176	7
chr22	25296030	25296492	MajorDMR-7-126177	2
chr22	25313361	25315004	MajorDMR-7-126178	16
chr22	25316800	25317474	MajorDMR-7-126179	8
chr22	25321279	25321506	MajorDMR-7-126180	5
chr22	25322268	25322709	MajorDMR-7-126181	12
chr22	25323967	25325168	MajorDMR-7-126182	13
chr22	25327243	25327905	MajorDMR-7-126183	4
chr22	25338959	25339342	MajorDMR-7-126184	8
chr22	25343045	25343191	MajorDMR-7-126185	3
chr22	25343920	25344180	MajorDMR-7-126186	8
chr22	25346590	25347071	MajorDMR-7-126187	7
chr22	25349951	25351403	MajorDMR-7-126188	15
chr22	25351969	25351987	MajorDMR-7-126189	2
chr22	25352786	25353667	MajorDMR-7-126190	5
chr22	25354925	25354943	MajorDMR-7-126191	2
chr22	25357531	25357615	MajorDMR-7-126192	2
chr22	25359762	25360112	MajorDMR-7-126193	4
chr22	25363229	25363282	MajorDMR-7-126194	2
chr22	25363815	25364429	MajorDMR-7-126195	17
chr22	25365156	25366097	MajorDMR-7-126196	15
chr22	25367048	25367363	MajorDMR-7-126197	2
chr22	25371778	25374231	MajorDMR-7-126198	28
chr22	25376169	25379679	MajorDMR-7-126199	23
chr22	25380495	25381468	MajorDMR-7-126200	17
chr22	25382250	25382276	MajorDMR-7-126201	2
chr22	25387583	25389174	MajorDMR-7-126202	15
chr22	25390411	25390994	MajorDMR-7-126203	3
chr22	25392352	25393419	MajorDMR-7-126204	10
chr22	25395008	25395160	MajorDMR-7-126205	4
chr22	25396928	25397017	MajorDMR-7-126206	3
chr22	25397671	25398057	MajorDMR-7-126207	2
chr22	25405981	25410342	MajorDMR-7-126208	31
chr22	25411873	25412238	MajorDMR-7-126209	2
chr22	25440354	25440557	MajorDMR-7-126210	6
chr22	25441105	25441199	MajorDMR-7-126211	3
chr22	25445742	25445779	MajorDMR-7-126212	2
chr22	25448132	25448216	MajorDMR-7-126213	2
chr22	25450909	25451419	MajorDMR-7-126214	6
chr22	25454501	25454631	MajorDMR-7-126215	5
chr22	25455261	25457237	MajorDMR-7-126216	21
chr22	25457872	25458805	MajorDMR-7-126217	18
chr22	25459649	25459922	MajorDMR-7-126218	5
chr22	25460841	25461411	MajorDMR-7-126219	16
chr22	25464004	25464549	MajorDMR-7-126220	13
chr22	25465742	25465811	MajorDMR-7-126221	2
chr22	25466415	25467339	MajorDMR-7-126222	9
chr22	25470363	25473102	MajorDMR-7-126223	32
chr22	25473646	25473725	MajorDMR-7-126224	2
chr22	25474588	25475026	MajorDMR-7-126225	7
chr22	25478980	25479265	MajorDMR-7-126226	3
chr22	25481315	25482450	MajorDMR-7-126227	12
chr22	25483128	25483914	MajorDMR-7-126228	9
chr22	25484504	25484945	MajorDMR-7-126229	9
chr22	25485926	25486260	MajorDMR-7-126230	5
chr22	25487148	25487245	MajorDMR-7-126231	2
chr22	25487843	25490755	MajorDMR-7-126232	26
chr22	25491533	25492145	MajorDMR-7-126233	6
chr22	25493077	25493111	MajorDMR-7-126234	2
chr22	25494282	25495424	MajorDMR-7-126235	5
chr22	25496902	25497087	MajorDMR-7-126236	4
chr22	25497745	25497794	MajorDMR-7-126237	2
chr22	25498834	25498974	MajorDMR-7-126238	3
chr22	25501080	25501861	MajorDMR-7-126239	5
chr22	25503239	25503485	MajorDMR-7-126240	5
chr22	25508906	25509403	MajorDMR-7-126241	8
chr22	25509997	25510624	MajorDMR-7-126242	10
chr22	25511536	25511545	MajorDMR-7-126243	2
chr22	25512400	25513139	MajorDMR-7-126244	6
chr22	25513722	25514561	MajorDMR-7-126245	4
chr22	25515771	25515874	MajorDMR-7-126246	2
chr22	25517000	25517119	MajorDMR-7-126247	3
chr22	25519773	25520609	MajorDMR-7-126248	5
chr22	25521327	25523600	MajorDMR-7-126249	17
chr22	25525131	25525429	MajorDMR-7-126250	10
chr22	25526226	25527127	MajorDMR-7-126251	7
chr22	25529146	25529247	MajorDMR-7-126252	2
chr22	25530065	25530565	MajorDMR-7-126253	4
chr22	25531149	25531815	MajorDMR-7-126254	9
chr22	25532459	25533318	MajorDMR-7-126255	6
chr22	25535843	25536117	MajorDMR-7-126256	3
chr22	25536769	25537401	MajorDMR-7-126257	7
chr22	25539057	25539421	MajorDMR-7-126258	3
chr22	25541119	25541272	MajorDMR-7-126259	4
chr22	25543074	25543305	MajorDMR-7-126260	2
chr22	25543824	25545034	MajorDMR-7-126261	11
chr22	25546146	25547003	MajorDMR-7-126262	26
chr22	25549671	25549778	MajorDMR-7-126263	2
chr22	25552872	25553389	MajorDMR-7-126264	3
chr22	25554517	25555507	MajorDMR-7-126265	10
chr22	25557383	25557438	MajorDMR-7-126266	2
chr22	25562607	25564908	MajorDMR-7-126267	14
chr22	25565477	25566026	MajorDMR-7-126268	6
chr22	25566851	25566922	MajorDMR-7-126269	3
chr22	25570151	25570269	MajorDMR-7-126270	4
chr22	25571201	25571344	MajorDMR-7-126271	3
chr22	25572382	25572864	MajorDMR-7-126272	4
chr22	25573486	25573766	MajorDMR-7-126273	2
chr22	25575349	25575542	MajorDMR-7-126274	11
chr22	25576893	25579951	MajorDMR-7-126275	26
chr22	25581270	25581344	MajorDMR-7-126276	2
chr22	25583975	25584082	MajorDMR-7-126277	2
chr22	25585496	25585926	MajorDMR-7-126278	2
chr22	25588394	25589384	MajorDMR-7-126279	21
chr22	25595305	25596677	MajorDMR-7-126280	17
chr22	25597963	25598231	MajorDMR-7-126281	2
chr22	25600540	25600966	MajorDMR-7-126282	2
chr22	25610473	25610596	MajorDMR-7-126283	2
chr22	25613569	25613806	MajorDMR-7-126284	2
chr22	25624875	25625272	MajorDMR-7-126285	7
chr22	25636556	25636687	MajorDMR-7-126286	6
chr22	25666162	25666287	MajorDMR-7-126287	2
chr22	25700958	25701097	MajorDMR-7-126288	2
chr22	25726524	25727217	MajorDMR-7-126289	3
chr22	25738893	25738924	MajorDMR-7-126290	2
chr22	25741200	25741329	MajorDMR-7-126291	3
chr22	25745904	25745919	MajorDMR-7-126292	2
chr22	25771703	25771892	MajorDMR-7-126293	5
chr22	25777778	25778022	MajorDMR-7-126294	3
chr22	25779861	25780117	MajorDMR-7-126295	2
chr22	25798858	25799196	MajorDMR-7-126296	5
chr22	25812791	25813258	MajorDMR-7-126297	2
chr22	25845458	25845578	MajorDMR-7-126298	3
chr22	25848281	25848417	MajorDMR-7-126299	2
chr22	25852853	25853301	MajorDMR-7-126300	3
chr22	25856970	25857039	MajorDMR-7-126301	2
chr22	25858314	25858481	MajorDMR-7-126302	6
chr22	25886583	25887257	MajorDMR-7-126303	9
chr22	25890011	25890366	MajorDMR-7-126304	5
chr22	25892173	25893411	MajorDMR-7-126305	9
chr22	25896028	25896377	MajorDMR-7-126306	5
chr22	25896960	25897171	MajorDMR-7-126307	4
chr22	25897766	25897933	MajorDMR-7-126308	2
chr22	25905560	25905729	MajorDMR-7-126309	4
chr22	25910270	25911048	MajorDMR-7-126310	14
chr22	25924035	25924221	MajorDMR-7-126311	2
chr22	25932713	25932812	MajorDMR-7-126312	3
chr22	25940393	25940593	MajorDMR-7-126313	2
chr22	25951761	25952431	MajorDMR-7-126314	10
chr22	25964242	25966143	MajorDMR-7-126315	23
chr22	25991214	25991330	MajorDMR-7-126316	3
chr22	26000003	26000999	MajorDMR-7-126317	6
chr22	26002115	26003249	MajorDMR-7-126318	14
chr22	26003826	26004887	MajorDMR-7-126319	9
chr22	26005876	26005940	MajorDMR-7-126320	2
chr22	26011049	26011569	MajorDMR-7-126321	4
chr22	26014232	26014266	MajorDMR-7-126322	3
chr22	26018440	26018548	MajorDMR-7-126323	4
chr22	26020708	26021140	MajorDMR-7-126324	10
chr22	26022194	26023349	MajorDMR-7-126325	8
chr22	26024031	26024949	MajorDMR-7-126326	7
chr22	26025842	26026958	MajorDMR-7-126327	8
chr22	26027623	26027959	MajorDMR-7-126328	4
chr22	26032769	26034765	MajorDMR-7-126329	16
chr22	26035562	26035643	MajorDMR-7-126330	2
chr22	26037516	26037833	MajorDMR-7-126331	4
chr22	26046512	26046798	MajorDMR-7-126332	3
chr22	26047356	26048255	MajorDMR-7-126333	5
chr22	26049894	26049968	MajorDMR-7-126334	3
chr22	26050473	26050555	MajorDMR-7-126335	2
chr22	26051276	26051807	MajorDMR-7-126336	4
chr22	26054037	26054304	MajorDMR-7-126337	2
chr22	26056139	26056152	MajorDMR-7-126338	2
chr22	26056940	26058563	MajorDMR-7-126339	11
chr22	26063303	26063412	MajorDMR-7-126340	3
chr22	26068295	26068804	MajorDMR-7-126341	3
chr22	26071190	26071600	MajorDMR-7-126342	3
chr22	26073560	26073987	MajorDMR-7-126343	5
chr22	26076361	26077709	MajorDMR-7-126344	10
chr22	26078950	26079646	MajorDMR-7-126345	6
chr22	26081213	26082976	MajorDMR-7-126346	25
chr22	26083507	26083643	MajorDMR-7-126347	5
chr22	26090902	26091138	MajorDMR-7-126348	4
chr22	26091713	26092611	MajorDMR-7-126349	13
chr22	26093970	26094822	MajorDMR-7-126350	5
chr22	26096380	26096847	MajorDMR-7-126351	9
chr22	26098711	26098900	MajorDMR-7-126352	4
chr22	26099774	26100200	MajorDMR-7-126353	10
chr22	26100837	26102134	MajorDMR-7-126354	6
chr22	26102881	26103313	MajorDMR-7-126355	2
chr22	26104161	26104754	MajorDMR-7-126356	6
chr22	26105339	26106456	MajorDMR-7-126357	10
chr22	26108455	26108634	MajorDMR-7-126358	3
chr22	26109719	26110805	MajorDMR-7-126359	10
chr22	26113523	26113841	MajorDMR-7-126360	2
chr22	26114711	26114939	MajorDMR-7-126361	3
chr22	26117144	26117845	MajorDMR-7-126362	7
chr22	26120654	26120758	MajorDMR-7-126363	2
chr22	26121839	26122574	MajorDMR-7-126364	10
chr22	26124830	26125705	MajorDMR-7-126365	18
chr22	26127496	26128233	MajorDMR-7-126366	6
chr22	26128859	26128960	MajorDMR-7-126367	3
chr22	26130415	26130607	MajorDMR-7-126368	3
chr22	26132832	26133125	MajorDMR-7-126369	2
chr22	26142606	26142681	MajorDMR-7-126370	2
chr22	26143730	26143817	MajorDMR-7-126371	5
chr22	26170549	26170562	MajorDMR-7-126372	2
chr22	26175524	26175564	MajorDMR-7-126373	2
chr22	26183167	26183237	MajorDMR-7-126374	3
chr22	26188521	26188525	MajorDMR-7-126375	2
chr22	26196896	26196951	MajorDMR-7-126376	2
chr22	26216731	26217430	MajorDMR-7-126377	6
chr22	26221350	26221578	MajorDMR-7-126378	4
chr22	26224154	26224168	MajorDMR-7-126379	2
chr22	26233559	26233806	MajorDMR-7-126380	2
chr22	26240217	26240732	MajorDMR-7-126381	7
chr22	26254040	26254532	MajorDMR-7-126382	2
chr22	26260796	26261044	MajorDMR-7-126383	2
chr22	26261575	26262369	MajorDMR-7-126384	4
chr22	26264796	26264901	MajorDMR-7-126385	2
chr22	26265933	26265957	MajorDMR-7-126386	2
chr22	26269697	26270394	MajorDMR-7-126387	12
chr22	26272814	26273266	MajorDMR-7-126388	6
chr22	26292664	26293242	MajorDMR-7-126389	7
chr22	26295032	26295264	MajorDMR-7-126390	6
chr22	26301453	26301835	MajorDMR-7-126391	2
chr22	26302399	26302428	MajorDMR-7-126392	2
chr22	26320045	26320064	MajorDMR-7-126393	2
chr22	26330835	26331180	MajorDMR-7-126394	6
chr22	26331937	26332142	MajorDMR-7-126395	4
chr22	26337980	26338852	MajorDMR-7-126396	10
chr22	26345653	26347031	MajorDMR-7-126397	15
chr22	26348392	26348769	MajorDMR-7-126398	2
chr22	26379789	26380484	MajorDMR-7-126399	7
chr22	26389699	26390090	MajorDMR-7-126400	4
chr22	26421467	26422450	MajorDMR-7-126401	14
chr22	26440302	26440712	MajorDMR-7-126402	3
chr22	26447349	26447629	MajorDMR-7-126403	4
chr22	26450336	26450949	MajorDMR-7-126404	4
chr22	26463026	26463312	MajorDMR-7-126405	3
chr22	26468393	26469351	MajorDMR-7-126406	6
chr22	26477962	26477973	MajorDMR-7-126407	2
chr22	26483841	26484013	MajorDMR-7-126408	6
chr22	26486825	26487335	MajorDMR-7-126409	8
chr22	26491439	26491883	MajorDMR-7-126410	6
chr22	26493442	26494038	MajorDMR-7-126411	4
chr22	26499540	26499586	MajorDMR-7-126412	2
chr22	26519086	26519096	MajorDMR-7-126413	2
chr22	26531994	26532170	MajorDMR-7-126414	2
chr22	26537799	26539246	MajorDMR-7-126415	12
chr22	26541717	26541727	MajorDMR-7-126416	2
chr22	26555146	26555641	MajorDMR-7-126417	7
chr22	26557741	26558561	MajorDMR-7-126418	9
chr22	26563796	26564708	MajorDMR-7-126419	7
chr22	26568754	26570144	MajorDMR-7-126420	10
chr22	26571119	26571454	MajorDMR-7-126421	2
chr22	26575716	26575804	MajorDMR-7-126422	2
chr22	26577909	26578907	MajorDMR-7-126423	6
chr22	26579473	26579628	MajorDMR-7-126424	3
chr22	26583267	26583691	MajorDMR-7-126425	3
chr22	26588866	26590281	MajorDMR-7-126426	8
chr22	26592367	26593779	MajorDMR-7-126427	7
chr22	26594596	26594784	MajorDMR-7-126428	3
chr22	26595391	26595928	MajorDMR-7-126429	3
chr22	26597130	26597573	MajorDMR-7-126430	8
chr22	26599320	26599696	MajorDMR-7-126431	3
chr22	26600707	26601264	MajorDMR-7-126432	4
chr22	26606955	26607250	MajorDMR-7-126433	4
chr22	26609290	26611089	MajorDMR-7-126434	21
chr22	26611809	26612344	MajorDMR-7-126435	6
chr22	26613707	26613863	MajorDMR-7-126436	3
chr22	26615050	26615238	MajorDMR-7-126437	4
chr22	26617846	26619160	MajorDMR-7-126438	12
chr22	26621215	26622016	MajorDMR-7-126439	4
chr22	26625624	26626016	MajorDMR-7-126440	3
chr22	26626699	26626940	MajorDMR-7-126441	3
chr22	26628532	26628986	MajorDMR-7-126442	6
chr22	26632943	26633318	MajorDMR-7-126443	3
chr22	26633823	26634830	MajorDMR-7-126444	6
chr22	26637434	26637448	MajorDMR-7-126445	2
chr22	26640535	26641312	MajorDMR-7-126446	7
chr22	26660950	26661563	MajorDMR-7-126447	4
chr22	26665525	26665757	MajorDMR-7-126448	4
chr22	26667623	26668054	MajorDMR-7-126449	6
chr22	26669426	26669481	MajorDMR-7-126450	4
chr22	26670707	26670794	MajorDMR-7-126451	2
chr22	26672859	26673403	MajorDMR-7-126452	5
chr22	26675297	26675823	MajorDMR-7-126453	10
chr22	26679709	26680295	MajorDMR-7-126454	4
chr22	26680937	26680983	MajorDMR-7-126455	2
chr22	26682353	26682826	MajorDMR-7-126456	9
chr22	26685596	26685699	MajorDMR-7-126457	3
chr22	26690425	26690533	MajorDMR-7-126458	2
chr22	26692126	26692463	MajorDMR-7-126459	3
chr22	26695346	26695472	MajorDMR-7-126460	3
chr22	26708835	26709164	MajorDMR-7-126461	3
chr22	26721018	26721159	MajorDMR-7-126462	3
chr22	26722430	26722469	MajorDMR-7-126463	2
chr22	26723125	26723152	MajorDMR-7-126464	4
chr22	26726196	26726248	MajorDMR-7-126465	2
chr22	26730918	26731036	MajorDMR-7-126466	3
chr22	26733081	26733467	MajorDMR-7-126467	6
chr22	26735917	26736095	MajorDMR-7-126468	4
chr22	26738862	26738957	MajorDMR-7-126469	2
chr22	26739620	26739834	MajorDMR-7-126470	3
chr22	26743668	26744152	MajorDMR-7-126471	4
chr22	26748112	26748943	MajorDMR-7-126472	8
chr22	26750535	26751072	MajorDMR-7-126473	4
chr22	26760925	26761445	MajorDMR-7-126474	5
chr22	26763729	26764070	MajorDMR-7-126475	4
chr22	26764982	26765375	MajorDMR-7-126476	2
chr22	26773430	26773938	MajorDMR-7-126477	11
chr22	26776198	26776821	MajorDMR-7-126478	7
chr22	26778754	26779299	MajorDMR-7-126479	3
chr22	26780476	26781538	MajorDMR-7-126480	4
chr22	26795326	26796381	MajorDMR-7-126481	5
chr22	26798691	26800132	MajorDMR-7-126482	10
chr22	26800662	26801418	MajorDMR-7-126483	5
chr22	26805058	26807142	MajorDMR-7-126484	19
chr22	26808579	26808731	MajorDMR-7-126485	2
chr22	26809294	26809326	MajorDMR-7-126486	2
chr22	26809927	26810338	MajorDMR-7-126487	4
chr22	26812428	26813239	MajorDMR-7-126488	8
chr22	26814300	26814872	MajorDMR-7-126489	6
chr22	26815499	26816515	MajorDMR-7-126490	9
chr22	26821227	26821536	MajorDMR-7-126491	4
chr22	26822138	26822216	MajorDMR-7-126492	5
chr22	26826074	26826685	MajorDMR-7-126493	4
chr22	26827679	26828541	MajorDMR-7-126494	10
chr22	26829838	26829939	MajorDMR-7-126495	3
chr22	26830839	26834225	MajorDMR-7-126496	49
chr22	26834785	26835258	MajorDMR-7-126497	5
chr22	26835776	26835848	MajorDMR-7-126498	2
chr22	26836421	26837090	MajorDMR-7-126499	7
chr22	26837780	26846013	MajorDMR-7-126500	80
chr22	26846611	26850246	MajorDMR-7-126501	54
chr22	26851661	26853276	MajorDMR-7-126502	13
chr22	26854013	26856441	MajorDMR-7-126503	38
chr22	26856988	26857166	MajorDMR-7-126504	4
chr22	26857857	26860495	MajorDMR-7-126505	27
chr22	26861327	26863664	MajorDMR-7-126506	26
chr22	26870215	26870242	MajorDMR-7-126507	2
chr22	26872163	26872368	MajorDMR-7-126508	2
chr22	26873206	26873492	MajorDMR-7-126509	2
chr22	26874710	26875052	MajorDMR-7-126510	7
chr22	26876297	26878674	MajorDMR-7-126511	18
chr22	26882133	26882609	MajorDMR-7-126512	4
chr22	26884175	26884452	MajorDMR-7-126513	2
chr22	26886360	26887774	MajorDMR-7-126514	11
chr22	26889576	26890302	MajorDMR-7-126515	5
chr22	26891488	26892177	MajorDMR-7-126516	4
chr22	26893868	26894424	MajorDMR-7-126517	3
chr22	26896279	26896913	MajorDMR-7-126518	5
chr22	26906029	26906124	MajorDMR-7-126519	4
chr22	26911632	26911645	MajorDMR-7-126520	2
chr22	26912867	26912997	MajorDMR-7-126521	5
chr22	26914933	26915167	MajorDMR-7-126522	5
chr22	26918209	26919239	MajorDMR-7-126523	7
chr22	26924414	26924429	MajorDMR-7-126524	3
chr22	26927510	26927957	MajorDMR-7-126525	3
chr22	26928479	26928808	MajorDMR-7-126526	3
chr22	26933798	26933804	MajorDMR-7-126527	2
chr22	26940232	26940341	MajorDMR-7-126528	2
chr22	26940893	26940898	MajorDMR-7-126529	2
chr22	26943522	26943682	MajorDMR-7-126530	5
chr22	26944633	26945456	MajorDMR-7-126531	8
chr22	26952647	26953474	MajorDMR-7-126532	6
chr22	26954357	26958089	MajorDMR-7-126533	29
chr22	26959354	26959587	MajorDMR-7-126534	10
chr22	26960098	26960193	MajorDMR-7-126535	2
chr22	26961353	26962111	MajorDMR-7-126536	6
chr22	26965334	26965866	MajorDMR-7-126537	5
chr22	26966551	26967993	MajorDMR-7-126538	14
chr22	26969795	26969897	MajorDMR-7-126539	4
chr22	26971457	26971554	MajorDMR-7-126540	2
chr22	26972061	26973048	MajorDMR-7-126541	14
chr22	26973691	26973919	MajorDMR-7-126542	2
chr22	26980133	26980359	MajorDMR-7-126543	3
chr22	26982620	26983212	MajorDMR-7-126544	4
chr22	26984494	26984979	MajorDMR-7-126545	3
chr22	26988630	26989100	MajorDMR-7-126546	4
chr22	27036889	27038410	MajorDMR-7-126547	8
chr22	27039056	27040799	MajorDMR-7-126548	15
chr22	27042513	27043810	MajorDMR-7-126549	17
chr22	27044631	27044891	MajorDMR-7-126550	3
chr22	27047733	27047910	MajorDMR-7-126551	4
chr22	27049274	27049374	MajorDMR-7-126552	3
chr22	27055571	27056364	MajorDMR-7-126553	9
chr22	27057595	27058139	MajorDMR-7-126554	6
chr22	27059337	27059445	MajorDMR-7-126555	4
chr22	27060005	27060432	MajorDMR-7-126556	8
chr22	27060974	27061062	MajorDMR-7-126557	2
chr22	27062794	27063265	MajorDMR-7-126558	4
chr22	27065710	27065755	MajorDMR-7-126559	2
chr22	27066720	27068067	MajorDMR-7-126560	15
chr22	27069580	27069699	MajorDMR-7-126561	2
chr22	27070680	27072826	MajorDMR-7-126562	17
chr22	27104730	27104759	MajorDMR-7-126563	2
chr22	27109912	27110328	MajorDMR-7-126564	7
chr22	27153751	27153795	MajorDMR-7-126565	2
chr22	27205175	27205361	MajorDMR-7-126566	3
chr22	27206266	27206443	MajorDMR-7-126567	2
chr22	27240028	27241279	MajorDMR-7-126568	15
chr22	27247709	27248277	MajorDMR-7-126569	8
chr22	27277199	27277328	MajorDMR-7-126570	2
chr22	27295324	27295357	MajorDMR-7-126571	2
chr22	27296738	27297819	MajorDMR-7-126572	10
chr22	27303648	27304394	MajorDMR-7-126573	4
chr22	27306657	27307011	MajorDMR-7-126574	6
chr22	27314535	27314807	MajorDMR-7-126575	3
chr22	27327702	27328417	MajorDMR-7-126576	4
chr22	27329160	27329603	MajorDMR-7-126577	8
chr22	27330305	27330385	MajorDMR-7-126578	2
chr22	27333128	27333267	MajorDMR-7-126579	2
chr22	27338259	27338474	MajorDMR-7-126580	2
chr22	27388592	27389123	MajorDMR-7-126581	4
chr22	27391282	27391353	MajorDMR-7-126582	2
chr22	27406451	27406541	MajorDMR-7-126583	2
chr22	27428008	27428116	MajorDMR-7-126584	2
chr22	27446773	27447029	MajorDMR-7-126585	3
chr22	27452779	27453525	MajorDMR-7-126586	12
chr22	27462800	27463063	MajorDMR-7-126587	13
chr22	27481978	27482096	MajorDMR-7-126588	2
chr22	27486344	27486993	MajorDMR-7-126589	23
chr22	27487797	27489583	MajorDMR-7-126590	12
chr22	27490762	27490782	MajorDMR-7-126591	2
chr22	27492543	27492777	MajorDMR-7-126592	6
chr22	27504599	27504972	MajorDMR-7-126593	8
chr22	27520590	27520631	MajorDMR-7-126594	5
chr22	27523911	27524300	MajorDMR-7-126595	4
chr22	27529074	27530490	MajorDMR-7-126596	27
chr22	27531065	27531083	MajorDMR-7-126597	3
chr22	27531634	27531676	MajorDMR-7-126598	2
chr22	27533430	27533707	MajorDMR-7-126599	3
chr22	27534510	27534714	MajorDMR-7-126600	5
chr22	27545463	27545491	MajorDMR-7-126601	2
chr22	27546173	27546204	MajorDMR-7-126602	2
chr22	27553192	27553700	MajorDMR-7-126603	7
chr22	27559900	27560223	MajorDMR-7-126604	9
chr22	27572837	27572935	MajorDMR-7-126605	3
chr22	27589945	27592817	MajorDMR-7-126606	38
chr22	27597394	27597477	MajorDMR-7-126607	4
chr22	27608587	27608869	MajorDMR-7-126608	10
chr22	27616323	27616718	MajorDMR-7-126609	6
chr22	27620107	27621412	MajorDMR-7-126610	11
chr22	27623610	27623669	MajorDMR-7-126611	2
chr22	27628075	27628085	MajorDMR-7-126612	2
chr22	27650966	27651060	MajorDMR-7-126613	3
chr22	27665913	27666257	MajorDMR-7-126614	2
chr22	27667137	27667159	MajorDMR-7-126615	2
chr22	27678699	27678708	MajorDMR-7-126616	2
chr22	27687422	27687572	MajorDMR-7-126617	5
chr22	27692201	27692817	MajorDMR-7-126618	28
chr22	27694478	27694518	MajorDMR-7-126619	2
chr22	27719592	27720250	MajorDMR-7-126620	7
chr22	27723072	27723086	MajorDMR-7-126621	2
chr22	27727319	27728476	MajorDMR-7-126622	22
chr22	27744611	27744874	MajorDMR-7-126623	3
chr22	27774421	27775230	MajorDMR-7-126624	7
chr22	27785386	27785474	MajorDMR-7-126625	2
chr22	27794061	27794834	MajorDMR-7-126626	7
chr22	27795614	27795680	MajorDMR-7-126627	2
chr22	27812910	27813249	MajorDMR-7-126628	4
chr22	27816804	27817205	MajorDMR-7-126629	20
chr22	27836362	27836459	MajorDMR-7-126630	4
chr22	27856216	27856677	MajorDMR-7-126631	6
chr22	27858210	27858908	MajorDMR-7-126632	11
chr22	27863472	27864128	MajorDMR-7-126633	13
chr22	27868687	27869156	MajorDMR-7-126634	5
chr22	27870142	27870550	MajorDMR-7-126635	7
chr22	27914940	27915280	MajorDMR-7-126636	10
chr22	27930850	27931346	MajorDMR-7-126637	10
chr22	27941027	27941487	MajorDMR-7-126638	5
chr22	27948146	27948663	MajorDMR-7-126639	7
chr22	27950323	27950372	MajorDMR-7-126640	2
chr22	27954999	27955617	MajorDMR-7-126641	12
chr22	27957704	27958101	MajorDMR-7-126642	5
chr22	27969997	27970188	MajorDMR-7-126643	5
chr22	27971062	27972087	MajorDMR-7-126644	13
chr22	27973294	27973324	MajorDMR-7-126645	2
chr22	27977404	27978402	MajorDMR-7-126646	7
chr22	27982033	27982188	MajorDMR-7-126647	3
chr22	27999645	27999927	MajorDMR-7-126648	8
chr22	28009842	28009974	MajorDMR-7-126649	5
chr22	28010678	28010787	MajorDMR-7-126650	3
chr22	28022410	28022500	MajorDMR-7-126651	3
chr22	28101187	28102109	MajorDMR-7-126652	11
chr22	28142932	28143121	MajorDMR-7-126653	7
chr22	28144532	28144582	MajorDMR-7-126654	2
chr22	28154354	28154453	MajorDMR-7-126655	2
chr22	28173811	28174082	MajorDMR-7-126656	3
chr22	28188695	28189072	MajorDMR-7-126657	2
chr22	28192312	28192351	MajorDMR-7-126658	2
chr22	28200202	28200654	MajorDMR-7-126659	12
chr22	28205407	28205452	MajorDMR-7-126660	3
chr22	28264972	28265184	MajorDMR-7-126661	2
chr22	28269859	28269879	MajorDMR-7-126662	2
chr22	28327431	28328132	MajorDMR-7-126663	6
chr22	28333076	28333239	MajorDMR-7-126664	2
chr22	28348444	28348454	MajorDMR-7-126665	2
chr22	28371519	28372048	MajorDMR-7-126666	15
chr22	28372596	28372634	MajorDMR-7-126667	2
chr22	28373909	28373930	MajorDMR-7-126668	2
chr22	28376749	28376929	MajorDMR-7-126669	4
chr22	28377771	28378069	MajorDMR-7-126670	2
chr22	28382146	28382209	MajorDMR-7-126671	2
chr22	28383106	28384169	MajorDMR-7-126672	13
chr22	28384907	28385044	MajorDMR-7-126673	2
chr22	28385883	28385963	MajorDMR-7-126674	5
chr22	28386904	28386922	MajorDMR-7-126675	2
chr22	28398449	28398639	MajorDMR-7-126676	6
chr22	28416477	28417358	MajorDMR-7-126677	6
chr22	28463752	28464085	MajorDMR-7-126678	2
chr22	28471816	28471907	MajorDMR-7-126679	5
chr22	28473696	28474335	MajorDMR-7-126680	5
chr22	28508526	28508747	MajorDMR-7-126681	4
chr22	28528380	28528619	MajorDMR-7-126682	3
chr22	28539612	28539950	MajorDMR-7-126683	2
chr22	28568698	28569036	MajorDMR-7-126684	3
chr22	28577773	28577815	MajorDMR-7-126685	2
chr22	28582324	28582410	MajorDMR-7-126686	2
chr22	28593621	28593787	MajorDMR-7-126687	2
chr22	28625696	28626128	MajorDMR-7-126688	2
chr22	28631833	28631905	MajorDMR-7-126689	2
chr22	28655944	28656067	MajorDMR-7-126690	2
chr22	28664166	28664291	MajorDMR-7-126691	2
chr22	28664877	28665314	MajorDMR-7-126692	2
chr22	28695940	28696532	MajorDMR-7-126693	4
chr22	28715959	28716456	MajorDMR-7-126694	4
chr22	28781946	28781952	MajorDMR-7-126695	2
chr22	28807157	28807213	MajorDMR-7-126696	2
chr22	28859130	28859344	MajorDMR-7-126697	3
chr22	28860669	28860914	MajorDMR-7-126698	2
chr22	28862230	28862663	MajorDMR-7-126699	3
chr22	29000655	29000853	MajorDMR-7-126700	3
chr22	29001390	29001690	MajorDMR-7-126701	2
chr22	29020743	29020832	MajorDMR-7-126702	2
chr22	29029790	29029932	MajorDMR-7-126703	2
chr22	29051941	29052860	MajorDMR-7-126704	9
chr22	29078020	29078645	MajorDMR-7-126705	3
chr22	29155818	29155892	MajorDMR-7-126706	2
chr22	29156437	29156514	MajorDMR-7-126707	2
chr22	29167118	29167157	MajorDMR-7-126708	3
chr22	29175110	29175229	MajorDMR-7-126709	3
chr22	29182234	29182244	MajorDMR-7-126710	2
chr22	29183882	29183918	MajorDMR-7-126711	2
chr22	29208929	29208962	MajorDMR-7-126712	2
chr22	29214705	29215153	MajorDMR-7-126713	3
chr22	29219101	29219512	MajorDMR-7-126714	4
chr22	29269562	29269639	MajorDMR-7-126715	3
chr22	29274466	29274757	MajorDMR-7-126716	4
chr22	29276120	29276493	MajorDMR-7-126717	3
chr22	29293669	29295451	MajorDMR-7-126718	17
chr22	29296269	29296324	MajorDMR-7-126719	3
chr22	29298344	29298445	MajorDMR-7-126720	2
chr22	29300236	29300692	MajorDMR-7-126721	6
chr22	29301838	29302188	MajorDMR-7-126722	2
chr22	29302701	29303002	MajorDMR-7-126723	5
chr22	29304404	29304414	MajorDMR-7-126724	2
chr22	29305112	29305714	MajorDMR-7-126725	10
chr22	29306981	29309992	MajorDMR-7-126726	21
chr22	29313112	29313293	MajorDMR-7-126727	2
chr22	29314392	29315031	MajorDMR-7-126728	4
chr22	29318187	29318227	MajorDMR-7-126729	2
chr22	29318864	29318935	MajorDMR-7-126730	2
chr22	29319565	29320261	MajorDMR-7-126731	7
chr22	29323215	29323766	MajorDMR-7-126732	5
chr22	29324282	29324505	MajorDMR-7-126733	4
chr22	29325287	29325706	MajorDMR-7-126734	2
chr22	29336143	29336539	MajorDMR-7-126735	2
chr22	29346680	29347544	MajorDMR-7-126736	9
chr22	29348589	29348695	MajorDMR-7-126737	2
chr22	29372852	29373205	MajorDMR-7-126738	3
chr22	29374283	29374647	MajorDMR-7-126739	6
chr22	29382601	29383309	MajorDMR-7-126740	5
chr22	29385159	29385857	MajorDMR-7-126741	10
chr22	29388870	29388930	MajorDMR-7-126742	2
chr22	29400654	29401333	MajorDMR-7-126743	10
chr22	29405284	29405473	MajorDMR-7-126744	4
chr22	29407017	29407770	MajorDMR-7-126745	10
chr22	29416940	29417308	MajorDMR-7-126746	9
chr22	29418073	29418322	MajorDMR-7-126747	5
chr22	29428443	29428527	MajorDMR-7-126748	3
chr22	29437752	29437873	MajorDMR-7-126749	2
chr22	29449123	29449242	MajorDMR-7-126750	2
chr22	29451537	29451587	MajorDMR-7-126751	4
chr22	29457275	29458844	MajorDMR-7-126752	16
chr22	29461798	29462069	MajorDMR-7-126753	4
chr22	29475395	29475425	MajorDMR-7-126754	2
chr22	29543347	29543688	MajorDMR-7-126755	6
chr22	29601434	29601577	MajorDMR-7-126756	9
chr22	29602613	29603314	MajorDMR-7-126757	10
chr22	29604155	29605143	MajorDMR-7-126758	6
chr22	29606263	29606834	MajorDMR-7-126759	8
chr22	29608490	29609245	MajorDMR-7-126760	10
chr22	29612418	29612519	MajorDMR-7-126761	2
chr22	29614182	29614256	MajorDMR-7-126762	3
chr22	29615948	29615985	MajorDMR-7-126763	2
chr22	29640895	29641047	MajorDMR-7-126764	2
chr22	29656375	29656387	MajorDMR-7-126765	2
chr22	29658378	29658934	MajorDMR-7-126766	12
chr22	29669711	29670100	MajorDMR-7-126767	4
chr22	29673031	29673065	MajorDMR-7-126768	4
chr22	29677631	29677639	MajorDMR-7-126769	2
chr22	29680829	29681258	MajorDMR-7-126770	6
chr22	29682116	29682233	MajorDMR-7-126771	6
chr22	29691529	29692343	MajorDMR-7-126772	7
chr22	29698414	29698562	MajorDMR-7-126773	2
chr22	29699753	29699842	MajorDMR-7-126774	5
chr22	29700598	29700976	MajorDMR-7-126775	11
chr22	29704490	29706886	MajorDMR-7-126776	55
chr22	29707949	29709002	MajorDMR-7-126777	13
chr22	29712029	29712696	MajorDMR-7-126778	16
chr22	29713969	29714224	MajorDMR-7-126779	6
chr22	29716251	29716456	MajorDMR-7-126780	3
chr22	29717079	29719442	MajorDMR-7-126781	28
chr22	29720138	29722115	MajorDMR-7-126782	22
chr22	29723054	29726199	MajorDMR-7-126783	47
chr22	29726946	29727517	MajorDMR-7-126784	5
chr22	29730924	29731675	MajorDMR-7-126785	11
chr22	29732684	29733067	MajorDMR-7-126786	9
chr22	29733693	29734841	MajorDMR-7-126787	17
chr22	29735694	29736196	MajorDMR-7-126788	12
chr22	29737120	29737603	MajorDMR-7-126789	2
chr22	29738564	29739183	MajorDMR-7-126790	3
chr22	29739777	29739898	MajorDMR-7-126791	4
chr22	29741637	29741863	MajorDMR-7-126792	10
chr22	29742503	29742580	MajorDMR-7-126793	3
chr22	29749003	29749291	MajorDMR-7-126794	5
chr22	29751923	29752087	MajorDMR-7-126795	2
chr22	29752743	29753178	MajorDMR-7-126796	4
chr22	29754782	29755189	MajorDMR-7-126797	5
chr22	29757020	29758245	MajorDMR-7-126798	7
chr22	29762680	29762713	MajorDMR-7-126799	2
chr22	29763759	29764148	MajorDMR-7-126800	2
chr22	29770383	29770556	MajorDMR-7-126801	2
chr22	29771230	29772253	MajorDMR-7-126802	8
chr22	29773338	29773516	MajorDMR-7-126803	2
chr22	29774739	29774950	MajorDMR-7-126804	2
chr22	29775511	29775840	MajorDMR-7-126805	7
chr22	29776628	29776858	MajorDMR-7-126806	4
chr22	29777979	29778518	MajorDMR-7-126807	5
chr22	29781288	29782032	MajorDMR-7-126808	8
chr22	29782890	29783033	MajorDMR-7-126809	2
chr22	29786067	29786180	MajorDMR-7-126810	2
chr22	29786875	29787772	MajorDMR-7-126811	18
chr22	29804925	29805133	MajorDMR-7-126812	5
chr22	29813155	29814069	MajorDMR-7-126813	6
chr22	29841033	29841106	MajorDMR-7-126814	3
chr22	29843318	29843519	MajorDMR-7-126815	4
chr22	29850015	29850644	MajorDMR-7-126816	9
chr22	29852243	29852872	MajorDMR-7-126817	4
chr22	29860869	29860966	MajorDMR-7-126818	3
chr22	29866168	29867332	MajorDMR-7-126819	26
chr22	29870037	29870375	MajorDMR-7-126820	2
chr22	29873004	29873298	MajorDMR-7-126821	3
chr22	29878213	29878431	MajorDMR-7-126822	4
chr22	29904640	29904749	MajorDMR-7-126823	2
chr22	29906008	29906207	MajorDMR-7-126824	2
chr22	29906806	29906982	MajorDMR-7-126825	2
chr22	29907951	29908025	MajorDMR-7-126826	3
chr22	29917694	29918718	MajorDMR-7-126827	8
chr22	29921318	29921671	MajorDMR-7-126828	2
chr22	29924342	29924451	MajorDMR-7-126829	4
chr22	29931922	29931981	MajorDMR-7-126830	2
chr22	29986707	29987003	MajorDMR-7-126831	4
chr22	30014591	30014816	MajorDMR-7-126832	2
chr22	30021532	30022012	MajorDMR-7-126833	2
chr22	30023634	30024049	MajorDMR-7-126834	4
chr22	30041821	30042265	MajorDMR-7-126835	3
chr22	30073086	30074051	MajorDMR-7-126836	12
chr22	30084279	30084388	MajorDMR-7-126837	8
chr22	30085114	30085526	MajorDMR-7-126838	7
chr22	30086225	30086663	MajorDMR-7-126839	7
chr22	30088426	30088761	MajorDMR-7-126840	4
chr22	30089280	30090375	MajorDMR-7-126841	15
chr22	30091074	30091634	MajorDMR-7-126842	25
chr22	30093221	30093293	MajorDMR-7-126843	5
chr22	30096100	30097367	MajorDMR-7-126844	16
chr22	30099555	30099587	MajorDMR-7-126845	2
chr22	30102207	30102747	MajorDMR-7-126846	7
chr22	30113229	30113401	MajorDMR-7-126847	7
chr22	30115110	30115712	MajorDMR-7-126848	6
chr22	30117300	30117735	MajorDMR-7-126849	2
chr22	30118617	30118949	MajorDMR-7-126850	16
chr22	30121262	30121496	MajorDMR-7-126851	4
chr22	30122551	30122563	MajorDMR-7-126852	2
chr22	30123129	30123284	MajorDMR-7-126853	2
chr22	30128684	30129608	MajorDMR-7-126854	9
chr22	30130354	30131066	MajorDMR-7-126855	10
chr22	30141084	30141157	MajorDMR-7-126856	3
chr22	30146976	30147221	MajorDMR-7-126857	5
chr22	30164278	30164342	MajorDMR-7-126858	2
chr22	30167827	30169470	MajorDMR-7-126859	25
chr22	30171787	30172255	MajorDMR-7-126860	2
chr22	30177484	30177719	MajorDMR-7-126861	2
chr22	30178252	30178298	MajorDMR-7-126862	2
chr22	30180042	30181186	MajorDMR-7-126863	11
chr22	30206593	30206845	MajorDMR-7-126864	5
chr22	30207843	30208560	MajorDMR-7-126865	4
chr22	30211471	30213162	MajorDMR-7-126866	12
chr22	30224121	30224167	MajorDMR-7-126867	2
chr22	30227718	30227848	MajorDMR-7-126868	3
chr22	30263769	30264189	MajorDMR-7-126869	4
chr22	30267370	30267789	MajorDMR-7-126870	3
chr22	30278232	30278597	MajorDMR-7-126871	2
chr22	30281685	30281850	MajorDMR-7-126872	4
chr22	30289856	30291361	MajorDMR-7-126873	6
chr22	30304078	30304186	MajorDMR-7-126874	3
chr22	30306138	30306556	MajorDMR-7-126875	3
chr22	30315108	30315434	MajorDMR-7-126876	3
chr22	30329426	30329515	MajorDMR-7-126877	2
chr22	30344315	30344552	MajorDMR-7-126878	2
chr22	30349085	30349153	MajorDMR-7-126879	2
chr22	30393014	30393018	MajorDMR-7-126880	2
chr22	30403937	30404341	MajorDMR-7-126881	6
chr22	30404894	30405926	MajorDMR-7-126882	5
chr22	30408540	30408605	MajorDMR-7-126883	2
chr22	30409228	30409360	MajorDMR-7-126884	2
chr22	30424562	30424923	MajorDMR-7-126885	4
chr22	30470382	30472967	MajorDMR-7-126886	16
chr22	30474129	30475738	MajorDMR-7-126887	13
chr22	30499143	30499683	MajorDMR-7-126888	4
chr22	30500425	30500536	MajorDMR-7-126889	2
chr22	30526438	30526463	MajorDMR-7-126890	2
chr22	30540881	30541076	MajorDMR-7-126891	2
chr22	30571636	30572325	MajorDMR-7-126892	3
chr22	30600887	30601028	MajorDMR-7-126893	8
chr22	30609176	30609212	MajorDMR-7-126894	2
chr22	30616367	30616638	MajorDMR-7-126895	5
chr22	30632677	30632701	MajorDMR-7-126896	3
chr22	30637753	30637795	MajorDMR-7-126897	3
chr22	30668573	30669014	MajorDMR-7-126898	9
chr22	30673548	30673948	MajorDMR-7-126899	4
chr22	30675292	30675610	MajorDMR-7-126900	3
chr22	30683154	30683242	MajorDMR-7-126901	4
chr22	30684567	30684576	MajorDMR-7-126902	2
chr22	30690019	30690262	MajorDMR-7-126903	8
chr22	30698664	30699201	MajorDMR-7-126904	10
chr22	30699905	30700171	MajorDMR-7-126905	2
chr22	30706638	30707410	MajorDMR-7-126906	3
chr22	30720677	30720770	MajorDMR-7-126907	3
chr22	30729553	30730010	MajorDMR-7-126908	3
chr22	30740945	30741087	MajorDMR-7-126909	2
chr22	30751431	30751697	MajorDMR-7-126910	6
chr22	30755354	30755560	MajorDMR-7-126911	2
chr22	30771483	30771899	MajorDMR-7-126912	6
chr22	30773954	30774086	MajorDMR-7-126913	5
chr22	30794581	30795727	MajorDMR-7-126914	12
chr22	30797540	30797841	MajorDMR-7-126915	5
chr22	30798438	30799045	MajorDMR-7-126916	7
chr22	30807499	30811103	MajorDMR-7-126917	35
chr22	30817582	30817972	MajorDMR-7-126918	2
chr22	30820977	30821242	MajorDMR-7-126919	2
chr22	30826037	30826309	MajorDMR-7-126920	4
chr22	30826883	30828058	MajorDMR-7-126921	20
chr22	30837045	30837186	MajorDMR-7-126922	5
chr22	30874389	30874589	MajorDMR-7-126923	5
chr22	30875501	30876233	MajorDMR-7-126924	5
chr22	30879017	30879144	MajorDMR-7-126925	2
chr22	30881816	30881831	MajorDMR-7-126926	2
chr22	30933870	30934684	MajorDMR-7-126927	11
chr22	30938987	30939029	MajorDMR-7-126928	5
chr22	30968830	30969021	MajorDMR-7-126929	2
chr22	30975160	30975253	MajorDMR-7-126930	3
chr22	30988510	30988559	MajorDMR-7-126931	3
chr22	31005916	31006793	MajorDMR-7-126932	11
chr22	31035604	31035714	MajorDMR-7-126933	2
chr22	31038363	31038375	MajorDMR-7-126934	2
chr22	31061205	31062895	MajorDMR-7-126935	12
chr22	31071546	31071574	MajorDMR-7-126936	4
chr22	31074807	31074998	MajorDMR-7-126937	3
chr22	31076537	31076890	MajorDMR-7-126938	4
chr22	31077606	31078088	MajorDMR-7-126939	3
chr22	31091549	31091993	MajorDMR-7-126940	2
chr22	31093425	31093791	MajorDMR-7-126941	5
chr22	31097762	31098494	MajorDMR-7-126942	6
chr22	31100043	31100762	MajorDMR-7-126943	5
chr22	31103106	31103241	MajorDMR-7-126944	8
chr22	31118831	31118916	MajorDMR-7-126945	4
chr22	31124992	31125317	MajorDMR-7-126946	2
chr22	31139775	31139789	MajorDMR-7-126947	2
chr22	31141085	31141230	MajorDMR-7-126948	2
chr22	31148017	31148355	MajorDMR-7-126949	4
chr22	31149625	31149654	MajorDMR-7-126950	2
chr22	31158426	31159372	MajorDMR-7-126951	12
chr22	31160114	31160460	MajorDMR-7-126952	5
chr22	31161474	31161575	MajorDMR-7-126953	2
chr22	31172467	31172787	MajorDMR-7-126954	2
chr22	31181507	31181691	MajorDMR-7-126955	4
chr22	31184134	31184247	MajorDMR-7-126956	3
chr22	31186216	31187057	MajorDMR-7-126957	10
chr22	31193758	31194262	MajorDMR-7-126958	4
chr22	31195545	31195659	MajorDMR-7-126959	2
chr22	31228977	31229376	MajorDMR-7-126960	2
chr22	31258851	31258935	MajorDMR-7-126961	2
chr22	31264084	31264095	MajorDMR-7-126962	2
chr22	31265097	31265178	MajorDMR-7-126963	2
chr22	31286643	31287051	MajorDMR-7-126964	5
chr22	31302690	31302894	MajorDMR-7-126965	4
chr22	31317196	31317392	MajorDMR-7-126966	2
chr22	31340232	31340241	MajorDMR-7-126967	2
chr22	31345014	31345507	MajorDMR-7-126968	3
chr22	31348495	31349658	MajorDMR-7-126969	6
chr22	31350737	31352320	MajorDMR-7-126970	24
chr22	31353181	31353626	MajorDMR-7-126971	4
chr22	31410149	31410193	MajorDMR-7-126972	3
chr22	31432756	31433118	MajorDMR-7-126973	5
chr22	31437760	31437767	MajorDMR-7-126974	2
chr22	31451675	31451819	MajorDMR-7-126975	6
chr22	31460350	31460440	MajorDMR-7-126976	2
chr22	31496080	31496361	MajorDMR-7-126977	6
chr22	31500115	31501326	MajorDMR-7-126978	28
chr22	31504270	31504386	MajorDMR-7-126979	6
chr22	31528550	31528816	MajorDMR-7-126980	4
chr22	31535183	31535246	MajorDMR-7-126981	2
chr22	31551082	31552758	MajorDMR-7-126982	17
chr22	31555669	31555759	MajorDMR-7-126983	2
chr22	31588490	31589609	MajorDMR-7-126984	9
chr22	31600593	31601457	MajorDMR-7-126985	4
chr22	31602279	31602775	MajorDMR-7-126986	4
chr22	31607620	31607710	MajorDMR-7-126987	2
chr22	31688944	31689338	MajorDMR-7-126988	5
chr22	31743855	31744106	MajorDMR-7-126989	6
chr22	31747138	31747221	MajorDMR-7-126990	3
chr22	31832143	31832181	MajorDMR-7-126991	2
chr22	31832746	31832784	MajorDMR-7-126992	2
chr22	31837160	31837733	MajorDMR-7-126993	11
chr22	31839034	31839124	MajorDMR-7-126994	3
chr22	31842162	31842403	MajorDMR-7-126995	3
chr22	31844970	31846007	MajorDMR-7-126996	10
chr22	31851359	31851542	MajorDMR-7-126997	4
chr22	31868764	31869282	MajorDMR-7-126998	3
chr22	31888244	31888281	MajorDMR-7-126999	2
chr22	31893213	31893344	MajorDMR-7-127000	2
chr22	31934960	31934974	MajorDMR-7-127001	2
chr22	31952666	31952975	MajorDMR-7-127002	2
chr22	31968953	31969225	MajorDMR-7-127003	5
chr22	31970490	31970781	MajorDMR-7-127004	2
chr22	31971304	31971912	MajorDMR-7-127005	8
chr22	31973184	31974468	MajorDMR-7-127006	10
chr22	31981077	31981509	MajorDMR-7-127007	4
chr22	31993092	31993120	MajorDMR-7-127008	2
chr22	31999819	32000115	MajorDMR-7-127009	3
chr22	32009924	32010198	MajorDMR-7-127010	10
chr22	32013363	32014423	MajorDMR-7-127011	18
chr22	32015184	32015385	MajorDMR-7-127012	4
chr22	32017179	32017188	MajorDMR-7-127013	2
chr22	32025300	32025778	MajorDMR-7-127014	11
chr22	32033204	32033991	MajorDMR-7-127015	8
chr22	32061710	32062131	MajorDMR-7-127016	8
chr22	32066408	32066550	MajorDMR-7-127017	5
chr22	32069796	32070688	MajorDMR-7-127018	15
chr22	32073435	32074169	MajorDMR-7-127019	10
chr22	32077303	32077814	MajorDMR-7-127020	3
chr22	32099214	32099411	MajorDMR-7-127021	3
chr22	32110161	32111550	MajorDMR-7-127022	14
chr22	32122176	32123187	MajorDMR-7-127023	14
chr22	32146794	32146873	MajorDMR-7-127024	7
chr22	32168592	32168694	MajorDMR-7-127025	2
chr22	32210830	32211196	MajorDMR-7-127026	8
chr22	32231996	32232004	MajorDMR-7-127027	2
chr22	32232596	32232663	MajorDMR-7-127028	2
chr22	32247359	32247932	MajorDMR-7-127029	6
chr22	32248603	32248978	MajorDMR-7-127030	8
chr22	32251094	32253024	MajorDMR-7-127031	15
chr22	32253751	32254198	MajorDMR-7-127032	5
chr22	32256855	32257401	MajorDMR-7-127033	4
chr22	32260999	32263132	MajorDMR-7-127034	34
chr22	32275400	32276084	MajorDMR-7-127035	20
chr22	32278128	32278939	MajorDMR-7-127036	9
chr22	32280078	32280604	MajorDMR-7-127037	7
chr22	32293198	32293726	MajorDMR-7-127038	6
chr22	32295628	32296491	MajorDMR-7-127039	6
chr22	32297320	32298258	MajorDMR-7-127040	6
chr22	32300653	32301165	MajorDMR-7-127041	3
chr22	32302653	32303297	MajorDMR-7-127042	5
chr22	32304227	32304440	MajorDMR-7-127043	2
chr22	32313220	32315951	MajorDMR-7-127044	34
chr22	32316511	32316778	MajorDMR-7-127045	6
chr22	32321914	32322635	MajorDMR-7-127046	4
chr22	32324372	32324692	MajorDMR-7-127047	5
chr22	32330001	32330389	MajorDMR-7-127048	8
chr22	32331715	32331931	MajorDMR-7-127049	7
chr22	32332693	32335733	MajorDMR-7-127050	18
chr22	32345291	32345634	MajorDMR-7-127051	6
chr22	32346981	32347124	MajorDMR-7-127052	5
chr22	32350509	32350597	MajorDMR-7-127053	3
chr22	32351235	32353338	MajorDMR-7-127054	20
chr22	32353928	32354547	MajorDMR-7-127055	7
chr22	32355255	32355591	MajorDMR-7-127056	4
chr22	32357317	32357330	MajorDMR-7-127057	2
chr22	32364020	32364330	MajorDMR-7-127058	8
chr22	32373868	32373945	MajorDMR-7-127059	3
chr22	32385029	32385095	MajorDMR-7-127060	3
chr22	32441169	32441226	MajorDMR-7-127061	2
chr22	32444560	32444582	MajorDMR-7-127062	2
chr22	32446803	32447010	MajorDMR-7-127063	5
chr22	32449682	32450115	MajorDMR-7-127064	9
chr22	32480378	32480542	MajorDMR-7-127065	5
chr22	32503054	32503353	MajorDMR-7-127066	2
chr22	32515794	32515959	MajorDMR-7-127067	6
chr22	32526637	32526667	MajorDMR-7-127068	2
chr22	32527937	32528021	MajorDMR-7-127069	3
chr22	32528762	32528822	MajorDMR-7-127070	2
chr22	32559995	32560693	MajorDMR-7-127071	5
chr22	32561549	32562162	MajorDMR-7-127072	8
chr22	32571150	32571339	MajorDMR-7-127073	7
chr22	32576263	32577388	MajorDMR-7-127074	10
chr22	32584493	32584598	MajorDMR-7-127075	2
chr22	32600913	32601131	MajorDMR-7-127076	7
chr22	32601892	32603238	MajorDMR-7-127077	10
chr22	32622418	32622753	MajorDMR-7-127078	3
chr22	32639831	32640133	MajorDMR-7-127079	5
chr22	32647773	32647955	MajorDMR-7-127080	5
chr22	32654478	32654493	MajorDMR-7-127081	3
chr22	32660492	32660856	MajorDMR-7-127082	6
chr22	32668966	32669128	MajorDMR-7-127083	5
chr22	32669942	32670088	MajorDMR-7-127084	2
chr22	32701433	32701585	MajorDMR-7-127085	3
chr22	32715764	32716351	MajorDMR-7-127086	8
chr22	32725060	32725486	MajorDMR-7-127087	9
chr22	32727511	32727755	MajorDMR-7-127088	10
chr22	32731098	32731945	MajorDMR-7-127089	11
chr22	32739509	32739616	MajorDMR-7-127090	2
chr22	32748824	32749029	MajorDMR-7-127091	9
chr22	32795064	32795351	MajorDMR-7-127092	2
chr22	32799924	32800511	MajorDMR-7-127093	4
chr22	32818653	32818714	MajorDMR-7-127094	2
chr22	32857763	32859619	MajorDMR-7-127095	11
chr22	32862758	32862866	MajorDMR-7-127096	2
chr22	32864976	32865397	MajorDMR-7-127097	6
chr22	32880185	32880739	MajorDMR-7-127098	3
chr22	32895705	32896358	MajorDMR-7-127099	4
chr22	32907136	32907609	MajorDMR-7-127100	5
chr22	32913443	32913485	MajorDMR-7-127101	2
chr22	32956865	32957068	MajorDMR-7-127102	3
chr22	32970014	32970246	MajorDMR-7-127103	5
chr22	32979248	32979638	MajorDMR-7-127104	6
chr22	32982512	32982702	MajorDMR-7-127105	4
chr22	32998593	32999072	MajorDMR-7-127106	9
chr22	33004663	33004870	MajorDMR-7-127107	4
chr22	33019994	33020100	MajorDMR-7-127108	2
chr22	33030247	33030470	MajorDMR-7-127109	6
chr22	33077214	33077276	MajorDMR-7-127110	2
chr22	33119409	33119927	MajorDMR-7-127111	14
chr22	33155784	33155912	MajorDMR-7-127112	2
chr22	33196383	33196611	MajorDMR-7-127113	4
chr22	33198519	33198650	MajorDMR-7-127114	3
chr22	33199736	33201031	MajorDMR-7-127115	11
chr22	33223087	33223363	MajorDMR-7-127116	5
chr22	33236744	33237218	MajorDMR-7-127117	3
chr22	33250258	33250762	MajorDMR-7-127118	17
chr22	33255210	33256218	MajorDMR-7-127119	6
chr22	33301493	33301792	MajorDMR-7-127120	4
chr22	33305413	33306337	MajorDMR-7-127121	13
chr22	33309868	33309933	MajorDMR-7-127122	2
chr22	33339454	33339500	MajorDMR-7-127123	2
chr22	33411275	33411312	MajorDMR-7-127124	3
chr22	33433620	33433639	MajorDMR-7-127125	2
chr22	33434791	33435208	MajorDMR-7-127126	7
chr22	33440132	33440219	MajorDMR-7-127127	4
chr22	33449125	33450326	MajorDMR-7-127128	15
chr22	33466344	33467375	MajorDMR-7-127129	7
chr22	33468093	33468150	MajorDMR-7-127130	2
chr22	33469753	33470206	MajorDMR-7-127131	7
chr22	33484460	33484568	MajorDMR-7-127132	4
chr22	33501274	33501288	MajorDMR-7-127133	3
chr22	33502034	33502521	MajorDMR-7-127134	8
chr22	33505938	33506020	MajorDMR-7-127135	3
chr22	33576350	33576941	MajorDMR-7-127136	4
chr22	33609231	33609424	MajorDMR-7-127137	4
chr22	33618139	33618208	MajorDMR-7-127138	3
chr22	33632232	33632574	MajorDMR-7-127139	2
chr22	33635494	33636023	MajorDMR-7-127140	6
chr22	33638508	33638558	MajorDMR-7-127141	2
chr22	33641285	33641370	MajorDMR-7-127142	2
chr22	33642579	33642760	MajorDMR-7-127143	2
chr22	33656601	33656713	MajorDMR-7-127144	5
chr22	33657267	33658593	MajorDMR-7-127145	14
chr22	33662576	33662719	MajorDMR-7-127146	3
chr22	33667750	33667929	MajorDMR-7-127147	3
chr22	33685879	33686556	MajorDMR-7-127148	10
chr22	33698558	33699977	MajorDMR-7-127149	15
chr22	33701238	33701723	MajorDMR-7-127150	9
chr22	33711086	33711177	MajorDMR-7-127151	2
chr22	33717423	33717657	MajorDMR-7-127152	4
chr22	33719468	33720111	MajorDMR-7-127153	7
chr22	33723038	33723627	MajorDMR-7-127154	8
chr22	33724172	33725083	MajorDMR-7-127155	5
chr22	33729963	33730104	MajorDMR-7-127156	4
chr22	33730735	33731315	MajorDMR-7-127157	9
chr22	33738014	33738854	MajorDMR-7-127158	10
chr22	33741232	33741724	MajorDMR-7-127159	4
chr22	33746324	33746692	MajorDMR-7-127160	7
chr22	33752557	33752574	MajorDMR-7-127161	2
chr22	33762470	33762645	MajorDMR-7-127162	2
chr22	33772188	33772196	MajorDMR-7-127163	2
chr22	33773893	33775182	MajorDMR-7-127164	5
chr22	33776870	33779419	MajorDMR-7-127165	20
chr22	33782520	33782526	MajorDMR-7-127166	2
chr22	33783686	33785292	MajorDMR-7-127167	15
chr22	33786010	33786903	MajorDMR-7-127168	8
chr22	33788005	33788130	MajorDMR-7-127169	3
chr22	33796766	33796791	MajorDMR-7-127170	2
chr22	33797665	33797687	MajorDMR-7-127171	2
chr22	33799847	33801413	MajorDMR-7-127172	17
chr22	33802584	33802616	MajorDMR-7-127173	3
chr22	33804970	33805022	MajorDMR-7-127174	2
chr22	33808837	33809584	MajorDMR-7-127175	10
chr22	33811519	33812063	MajorDMR-7-127176	3
chr22	33818006	33819283	MajorDMR-7-127177	11
chr22	33823858	33824075	MajorDMR-7-127178	3
chr22	33825148	33825805	MajorDMR-7-127179	12
chr22	33834345	33835149	MajorDMR-7-127180	7
chr22	33836434	33837249	MajorDMR-7-127181	10
chr22	33838182	33838191	MajorDMR-7-127182	2
chr22	33843519	33844278	MajorDMR-7-127183	10
chr22	33844823	33846059	MajorDMR-7-127184	13
chr22	33846868	33847413	MajorDMR-7-127185	3
chr22	33855212	33856369	MajorDMR-7-127186	9
chr22	33860495	33860513	MajorDMR-7-127187	2
chr22	33861135	33862023	MajorDMR-7-127188	7
chr22	33869214	33870219	MajorDMR-7-127189	12
chr22	33876802	33876877	MajorDMR-7-127190	2
chr22	33878217	33878530	MajorDMR-7-127191	4
chr22	33879985	33880606	MajorDMR-7-127192	10
chr22	33882227	33882805	MajorDMR-7-127193	4
chr22	33888306	33888678	MajorDMR-7-127194	5
chr22	33890326	33891249	MajorDMR-7-127195	7
chr22	33893936	33894652	MajorDMR-7-127196	15
chr22	33898537	33898624	MajorDMR-7-127197	4
chr22	33900631	33901214	MajorDMR-7-127198	7
chr22	33904622	33904771	MajorDMR-7-127199	3
chr22	33906396	33906899	MajorDMR-7-127200	2
chr22	33909081	33911449	MajorDMR-7-127201	21
chr22	33912981	33913033	MajorDMR-7-127202	2
chr22	33913749	33914288	MajorDMR-7-127203	5
chr22	33914858	33914888	MajorDMR-7-127204	2
chr22	33915803	33917148	MajorDMR-7-127205	18
chr22	33917693	33918547	MajorDMR-7-127206	8
chr22	33919768	33920689	MajorDMR-7-127207	7
chr22	33925033	33926018	MajorDMR-7-127208	6
chr22	33926522	33926818	MajorDMR-7-127209	4
chr22	33928691	33929161	MajorDMR-7-127210	2
chr22	33932697	33933622	MajorDMR-7-127211	13
chr22	33934367	33934669	MajorDMR-7-127212	3
chr22	33936211	33936344	MajorDMR-7-127213	4
chr22	33940981	33941053	MajorDMR-7-127214	2
chr22	33948703	33948994	MajorDMR-7-127215	3
chr22	33950590	33950674	MajorDMR-7-127216	2
chr22	33951839	33951873	MajorDMR-7-127217	2
chr22	33959008	33959414	MajorDMR-7-127218	3
chr22	33962365	33962856	MajorDMR-7-127219	9
chr22	33964898	33964904	MajorDMR-7-127220	2
chr22	33971609	33972313	MajorDMR-7-127221	4
chr22	33974073	33975186	MajorDMR-7-127222	7
chr22	33980211	33981345	MajorDMR-7-127223	13
chr22	33986635	33986788	MajorDMR-7-127224	3
chr22	33989492	33989739	MajorDMR-7-127225	4
chr22	33990888	33990989	MajorDMR-7-127226	3
chr22	33995607	33995829	MajorDMR-7-127227	4
chr22	33997149	33997578	MajorDMR-7-127228	3
chr22	33999085	33999562	MajorDMR-7-127229	2
chr22	34000260	34001377	MajorDMR-7-127230	23
chr22	34004424	34005711	MajorDMR-7-127231	15
chr22	34020390	34020552	MajorDMR-7-127232	2
chr22	34029630	34030571	MajorDMR-7-127233	9
chr22	34034153	34034404	MajorDMR-7-127234	4
chr22	34035679	34036814	MajorDMR-7-127235	12
chr22	34040145	34040333	MajorDMR-7-127236	4
chr22	34046231	34046805	MajorDMR-7-127237	7
chr22	34050404	34050495	MajorDMR-7-127238	2
chr22	34051475	34051640	MajorDMR-7-127239	3
chr22	34052378	34053709	MajorDMR-7-127240	12
chr22	34055050	34057421	MajorDMR-7-127241	17
chr22	34059750	34060080	MajorDMR-7-127242	3
chr22	34061733	34062668	MajorDMR-7-127243	5
chr22	34063983	34064868	MajorDMR-7-127244	6
chr22	34067563	34067703	MajorDMR-7-127245	2
chr22	34072157	34072313	MajorDMR-7-127246	2
chr22	34074057	34074092	MajorDMR-7-127247	2
chr22	34076679	34077000	MajorDMR-7-127248	2
chr22	34079975	34080159	MajorDMR-7-127249	6
chr22	34081712	34082096	MajorDMR-7-127250	3
chr22	34083337	34086073	MajorDMR-7-127251	26
chr22	34086690	34087878	MajorDMR-7-127252	10
chr22	34094887	34096955	MajorDMR-7-127253	14
chr22	34097637	34098031	MajorDMR-7-127254	2
chr22	34100512	34101460	MajorDMR-7-127255	9
chr22	34102480	34104807	MajorDMR-7-127256	27
chr22	34105735	34106756	MajorDMR-7-127257	9
chr22	34111768	34112190	MajorDMR-7-127258	3
chr22	34119147	34120473	MajorDMR-7-127259	20
chr22	34121624	34122492	MajorDMR-7-127260	7
chr22	34123503	34123562	MajorDMR-7-127261	2
chr22	34132241	34132917	MajorDMR-7-127262	4
chr22	34133512	34134177	MajorDMR-7-127263	8
chr22	34134816	34135148	MajorDMR-7-127264	6
chr22	34136881	34137984	MajorDMR-7-127265	14
chr22	34140989	34141781	MajorDMR-7-127266	10
chr22	34145629	34146481	MajorDMR-7-127267	6
chr22	34150693	34151346	MajorDMR-7-127268	4
chr22	34152593	34152952	MajorDMR-7-127269	7
chr22	34154369	34154488	MajorDMR-7-127270	3
chr22	34155942	34156635	MajorDMR-7-127271	13
chr22	34159318	34159534	MajorDMR-7-127272	4
chr22	34160787	34161141	MajorDMR-7-127273	4
chr22	34162337	34162537	MajorDMR-7-127274	2
chr22	34164916	34165356	MajorDMR-7-127275	4
chr22	34167053	34168213	MajorDMR-7-127276	7
chr22	34169549	34171293	MajorDMR-7-127277	14
chr22	34172572	34173383	MajorDMR-7-127278	13
chr22	34174299	34174479	MajorDMR-7-127279	3
chr22	34176825	34179350	MajorDMR-7-127280	22
chr22	34180269	34180573	MajorDMR-7-127281	4
chr22	34181270	34181379	MajorDMR-7-127282	2
chr22	34183098	34183129	MajorDMR-7-127283	2
chr22	34187931	34188627	MajorDMR-7-127284	3
chr22	34190217	34191112	MajorDMR-7-127285	10
chr22	34194612	34195304	MajorDMR-7-127286	10
chr22	34196905	34197893	MajorDMR-7-127287	6
chr22	34199318	34199769	MajorDMR-7-127288	6
chr22	34203835	34204242	MajorDMR-7-127289	3
chr22	34205987	34206194	MajorDMR-7-127290	2
chr22	34212815	34213419	MajorDMR-7-127291	7
chr22	34217564	34218558	MajorDMR-7-127292	6
chr22	34222075	34222095	MajorDMR-7-127293	2
chr22	34224577	34224582	MajorDMR-7-127294	2
chr22	34226326	34226413	MajorDMR-7-127295	3
chr22	34227451	34228873	MajorDMR-7-127296	9
chr22	34230657	34230922	MajorDMR-7-127297	5
chr22	34231453	34232080	MajorDMR-7-127298	9
chr22	34232934	34234281	MajorDMR-7-127299	11
chr22	34237126	34237444	MajorDMR-7-127300	4
chr22	34238398	34238558	MajorDMR-7-127301	2
chr22	34240729	34240802	MajorDMR-7-127302	3
chr22	34243674	34244322	MajorDMR-7-127303	6
chr22	34247867	34248563	MajorDMR-7-127304	6
chr22	34249110	34249317	MajorDMR-7-127305	4
chr22	34250801	34250999	MajorDMR-7-127306	7
chr22	34252298	34253823	MajorDMR-7-127307	17
chr22	34256984	34258563	MajorDMR-7-127308	27
chr22	34261314	34261591	MajorDMR-7-127309	4
chr22	34262694	34264382	MajorDMR-7-127310	18
chr22	34268095	34270445	MajorDMR-7-127311	20
chr22	34271530	34271881	MajorDMR-7-127312	7
chr22	34274411	34274480	MajorDMR-7-127313	2
chr22	34275588	34275839	MajorDMR-7-127314	4
chr22	34276581	34277322	MajorDMR-7-127315	13
chr22	34278897	34279195	MajorDMR-7-127316	6
chr22	34279783	34280875	MajorDMR-7-127317	7
chr22	34284886	34287058	MajorDMR-7-127318	19
chr22	34287734	34288100	MajorDMR-7-127319	9
chr22	34288721	34289177	MajorDMR-7-127320	4
chr22	34291143	34291908	MajorDMR-7-127321	4
chr22	34292578	34293872	MajorDMR-7-127322	6
chr22	34296230	34296474	MajorDMR-7-127323	4
chr22	34297714	34298582	MajorDMR-7-127324	15
chr22	34304431	34305068	MajorDMR-7-127325	5
chr22	34305594	34305822	MajorDMR-7-127326	4
chr22	34306944	34307117	MajorDMR-7-127327	4
chr22	34307852	34309727	MajorDMR-7-127328	26
chr22	34311601	34313470	MajorDMR-7-127329	28
chr22	34314051	34314120	MajorDMR-7-127330	3
chr22	34320047	34320160	MajorDMR-7-127331	7
chr22	34326314	34326338	MajorDMR-7-127332	2
chr22	34329022	34329036	MajorDMR-7-127333	2
chr22	34371858	34372035	MajorDMR-7-127334	2
chr22	34373411	34373438	MajorDMR-7-127335	2
chr22	34373968	34374316	MajorDMR-7-127336	6
chr22	34404517	34404917	MajorDMR-7-127337	5
chr22	34434456	34434992	MajorDMR-7-127338	8
chr22	34435537	34435851	MajorDMR-7-127339	6
chr22	34441473	34441521	MajorDMR-7-127340	2
chr22	34455934	34456429	MajorDMR-7-127341	3
chr22	34460373	34460488	MajorDMR-7-127342	2
chr22	34462696	34463577	MajorDMR-7-127343	9
chr22	34465785	34467217	MajorDMR-7-127344	12
chr22	34468398	34469549	MajorDMR-7-127345	12
chr22	34480869	34481080	MajorDMR-7-127346	4
chr22	34496197	34496217	MajorDMR-7-127347	2
chr22	34499835	34500273	MajorDMR-7-127348	6
chr22	34501392	34501421	MajorDMR-7-127349	4
chr22	34508495	34508946	MajorDMR-7-127350	4
chr22	34554311	34554359	MajorDMR-7-127351	2
chr22	34555165	34555190	MajorDMR-7-127352	2
chr22	34563896	34564322	MajorDMR-7-127353	4
chr22	34603723	34603731	MajorDMR-7-127354	2
chr22	34611501	34611537	MajorDMR-7-127355	2
chr22	34618006	34618503	MajorDMR-7-127356	4
chr22	34635189	34635712	MajorDMR-7-127357	6
chr22	34672004	34672399	MajorDMR-7-127358	3
chr22	34687729	34688269	MajorDMR-7-127359	6
chr22	34706084	34706913	MajorDMR-7-127360	12
chr22	34750226	34751080	MajorDMR-7-127361	15
chr22	34754616	34754744	MajorDMR-7-127362	3
chr22	34790581	34790832	MajorDMR-7-127363	3
chr22	34805738	34805785	MajorDMR-7-127364	2
chr22	34828197	34828996	MajorDMR-7-127365	9
chr22	34829681	34829697	MajorDMR-7-127366	2
chr22	34869161	34869196	MajorDMR-7-127367	2
chr22	34872191	34872290	MajorDMR-7-127368	2
chr22	34880183	34880552	MajorDMR-7-127369	2
chr22	34887932	34887969	MajorDMR-7-127370	2
chr22	34890203	34890238	MajorDMR-7-127371	2
chr22	34898895	34899147	MajorDMR-7-127372	4
chr22	34960244	34960336	MajorDMR-7-127373	3
chr22	34963083	34963818	MajorDMR-7-127374	6
chr22	34984021	34984709	MajorDMR-7-127375	6
chr22	35004175	35004526	MajorDMR-7-127376	6
chr22	35005236	35006088	MajorDMR-7-127377	7
chr22	35016021	35017120	MajorDMR-7-127378	18
chr22	35038788	35039305	MajorDMR-7-127379	6
chr22	35043006	35043177	MajorDMR-7-127380	3
chr22	35098596	35098627	MajorDMR-7-127381	2
chr22	35101259	35101822	MajorDMR-7-127382	5
chr22	35108770	35109250	MajorDMR-7-127383	5
chr22	35118987	35119167	MajorDMR-7-127384	2
chr22	35126741	35127609	MajorDMR-7-127385	4
chr22	35128162	35128493	MajorDMR-7-127386	5
chr22	35135177	35135273	MajorDMR-7-127387	2
chr22	35182210	35182340	MajorDMR-7-127388	2
chr22	35193625	35194241	MajorDMR-7-127389	8
chr22	35195242	35196863	MajorDMR-7-127390	18
chr22	35205046	35205850	MajorDMR-7-127391	7
chr22	35237205	35237580	MajorDMR-7-127392	4
chr22	35282609	35282846	MajorDMR-7-127393	3
chr22	35292446	35292657	MajorDMR-7-127394	4
chr22	35313422	35313538	MajorDMR-7-127395	5
chr22	35316447	35316712	MajorDMR-7-127396	3
chr22	35365073	35365244	MajorDMR-7-127397	4
chr22	35379620	35379946	MajorDMR-7-127398	3
chr22	35404372	35404994	MajorDMR-7-127399	4
chr22	35414018	35414817	MajorDMR-7-127400	8
chr22	35417051	35417378	MajorDMR-7-127401	6
chr22	35433450	35433503	MajorDMR-7-127402	2
chr22	35435674	35436242	MajorDMR-7-127403	14
chr22	35441807	35442313	MajorDMR-7-127404	4
chr22	35447051	35447137	MajorDMR-7-127405	4
chr22	35448887	35448952	MajorDMR-7-127406	2
chr22	35501172	35501673	MajorDMR-7-127407	7
chr22	35510115	35510557	MajorDMR-7-127408	5
chr22	35527666	35527787	MajorDMR-7-127409	2
chr22	35554283	35554774	MajorDMR-7-127410	5
chr22	35601363	35601475	MajorDMR-7-127411	8
chr22	35625982	35626384	MajorDMR-7-127412	4
chr22	35704191	35704300	MajorDMR-7-127413	3
chr22	35707105	35707171	MajorDMR-7-127414	3
chr22	35718183	35719463	MajorDMR-7-127415	18
chr22	35725194	35725306	MajorDMR-7-127416	6
chr22	35726228	35726574	MajorDMR-7-127417	12
chr22	35730149	35730300	MajorDMR-7-127418	4
chr22	35737684	35737944	MajorDMR-7-127419	5
chr22	35748631	35748706	MajorDMR-7-127420	5
chr22	35769671	35770556	MajorDMR-7-127421	8
chr22	35779769	35779938	MajorDMR-7-127422	3
chr22	35827249	35827454	MajorDMR-7-127423	5
chr22	35828163	35828233	MajorDMR-7-127424	2
chr22	35831359	35831625	MajorDMR-7-127425	2
chr22	35835888	35835958	MajorDMR-7-127426	2
chr22	35843124	35843269	MajorDMR-7-127427	8
chr22	35847261	35848288	MajorDMR-7-127428	13
chr22	35856942	35856950	MajorDMR-7-127429	2
chr22	35863505	35863802	MajorDMR-7-127430	7
chr22	35893689	35895105	MajorDMR-7-127431	16
chr22	35899219	35899352	MajorDMR-7-127432	2
chr22	35914860	35916077	MajorDMR-7-127433	12
chr22	35919836	35920005	MajorDMR-7-127434	4
chr22	35926211	35926290	MajorDMR-7-127435	2
chr22	35948234	35948410	MajorDMR-7-127436	3
chr22	35950381	35950823	MajorDMR-7-127437	4
chr22	35960307	35962501	MajorDMR-7-127438	17
chr22	35995409	35995492	MajorDMR-7-127439	2
chr22	36000531	36002227	MajorDMR-7-127440	18
chr22	36016946	36017282	MajorDMR-7-127441	2
chr22	36018365	36018554	MajorDMR-7-127442	2
chr22	36023898	36024281	MajorDMR-7-127443	2
chr22	36047138	36047503	MajorDMR-7-127444	7
chr22	36055162	36055168	MajorDMR-7-127445	2
chr22	36101430	36102227	MajorDMR-7-127446	10
chr22	36105196	36105537	MajorDMR-7-127447	4
chr22	36129288	36130029	MajorDMR-7-127448	5
chr22	36134522	36134856	MajorDMR-7-127449	4
chr22	36135424	36136030	MajorDMR-7-127450	8
chr22	36145590	36145868	MajorDMR-7-127451	3
chr22	36147460	36147538	MajorDMR-7-127452	2
chr22	36173182	36173430	MajorDMR-7-127453	2
chr22	36174292	36174600	MajorDMR-7-127454	2
chr22	36181104	36181206	MajorDMR-7-127455	4
chr22	36197827	36198053	MajorDMR-7-127456	2
chr22	36225140	36225703	MajorDMR-7-127457	4
chr22	36246114	36246440	MajorDMR-7-127458	9
chr22	36252020	36253960	MajorDMR-7-127459	9
chr22	36256951	36257182	MajorDMR-7-127460	2
chr22	36258764	36259950	MajorDMR-7-127461	12
chr22	36262874	36263148	MajorDMR-7-127462	4
chr22	36265649	36266468	MajorDMR-7-127463	5
chr22	36267225	36267392	MajorDMR-7-127464	3
chr22	36277258	36277584	MajorDMR-7-127465	5
chr22	36278446	36278500	MajorDMR-7-127466	2
chr22	36279556	36279585	MajorDMR-7-127467	2
chr22	36282597	36282960	MajorDMR-7-127468	4
chr22	36287969	36288095	MajorDMR-7-127469	3
chr22	36288860	36289039	MajorDMR-7-127470	4
chr22	36289742	36290195	MajorDMR-7-127471	4
chr22	36292374	36292722	MajorDMR-7-127472	5
chr22	36296394	36297560	MajorDMR-7-127473	7
chr22	36323178	36323820	MajorDMR-7-127474	4
chr22	36324503	36324694	MajorDMR-7-127475	3
chr22	36339673	36339932	MajorDMR-7-127476	6
chr22	36340698	36340874	MajorDMR-7-127477	2
chr22	36346441	36346834	MajorDMR-7-127478	4
chr22	36365704	36366346	MajorDMR-7-127479	5
chr22	36370264	36370403	MajorDMR-7-127480	2
chr22	36372997	36373844	MajorDMR-7-127481	8
chr22	36375191	36375671	MajorDMR-7-127482	8
chr22	36376883	36376957	MajorDMR-7-127483	2
chr22	36381081	36381552	MajorDMR-7-127484	4
chr22	36384427	36385795	MajorDMR-7-127485	8
chr22	36391242	36391666	MajorDMR-7-127486	9
chr22	36400821	36401180	MajorDMR-7-127487	5
chr22	36410780	36410891	MajorDMR-7-127488	2
chr22	36419624	36420295	MajorDMR-7-127489	5
chr22	36433991	36434075	MajorDMR-7-127490	2
chr22	36436062	36436173	MajorDMR-7-127491	2
chr22	36438456	36438471	MajorDMR-7-127492	2
chr22	36445365	36445849	MajorDMR-7-127493	7
chr22	36448484	36449276	MajorDMR-7-127494	5
chr22	36455801	36455847	MajorDMR-7-127495	2
chr22	36530458	36530471	MajorDMR-7-127496	2
chr22	36531313	36531499	MajorDMR-7-127497	6
chr22	36532099	36532421	MajorDMR-7-127498	4
chr22	36540060	36540469	MajorDMR-7-127499	2
chr22	36542252	36542383	MajorDMR-7-127500	3
chr22	36563982	36564264	MajorDMR-7-127501	3
chr22	36580122	36580173	MajorDMR-7-127502	5
chr22	36581313	36581388	MajorDMR-7-127503	2
chr22	36591374	36592173	MajorDMR-7-127504	8
chr22	36592746	36593145	MajorDMR-7-127505	7
chr22	36607173	36607446	MajorDMR-7-127506	3
chr22	36608457	36608485	MajorDMR-7-127507	2
chr22	36617953	36617998	MajorDMR-7-127508	2
chr22	36625195	36625682	MajorDMR-7-127509	7
chr22	36633430	36633979	MajorDMR-7-127510	8
chr22	36636054	36636088	MajorDMR-7-127511	3
chr22	36636792	36636829	MajorDMR-7-127512	2
chr22	36637488	36638420	MajorDMR-7-127513	10
chr22	36640732	36641123	MajorDMR-7-127514	3
chr22	36642403	36642527	MajorDMR-7-127515	2
chr22	36647519	36647537	MajorDMR-7-127516	2
chr22	36649935	36649967	MajorDMR-7-127517	2
chr22	36659611	36660012	MajorDMR-7-127518	5
chr22	36670737	36670860	MajorDMR-7-127519	4
chr22	36676608	36677654	MajorDMR-7-127520	17
chr22	36678400	36679032	MajorDMR-7-127521	5
chr22	36679782	36679835	MajorDMR-7-127522	2
chr22	36681725	36682475	MajorDMR-7-127523	15
chr22	36695009	36695201	MajorDMR-7-127524	4
chr22	36697921	36698316	MajorDMR-7-127525	9
chr22	36707440	36707862	MajorDMR-7-127526	3
chr22	36713260	36713888	MajorDMR-7-127527	3
chr22	36719936	36721474	MajorDMR-7-127528	19
chr22	36723203	36724754	MajorDMR-7-127529	32
chr22	36725326	36727209	MajorDMR-7-127530	37
chr22	36727808	36728171	MajorDMR-7-127531	5
chr22	36728976	36732091	MajorDMR-7-127532	47
chr22	36732995	36733212	MajorDMR-7-127533	5
chr22	36735360	36736703	MajorDMR-7-127534	11
chr22	36740751	36740845	MajorDMR-7-127535	4
chr22	36744902	36745174	MajorDMR-7-127536	3
chr22	36765223	36766604	MajorDMR-7-127537	21
chr22	36773279	36773397	MajorDMR-7-127538	3
chr22	36775289	36775319	MajorDMR-7-127539	2
chr22	36784763	36785294	MajorDMR-7-127540	3
chr22	36806093	36806850	MajorDMR-7-127541	16
chr22	36850629	36850833	MajorDMR-7-127542	3
chr22	36859665	36860107	MajorDMR-7-127543	12
chr22	36861621	36861935	MajorDMR-7-127544	5
chr22	36863549	36863652	MajorDMR-7-127545	5
chr22	36866903	36868313	MajorDMR-7-127546	29
chr22	36870653	36870836	MajorDMR-7-127547	2
chr22	36871753	36872259	MajorDMR-7-127548	8
chr22	36886224	36886235	MajorDMR-7-127549	2
chr22	36887100	36889401	MajorDMR-7-127550	16
chr22	36889921	36890116	MajorDMR-7-127551	6
chr22	36894488	36895606	MajorDMR-7-127552	16
chr22	36903610	36903736	MajorDMR-7-127553	2
chr22	36914223	36914908	MajorDMR-7-127554	12
chr22	36919893	36920166	MajorDMR-7-127555	3
chr22	36922914	36923849	MajorDMR-7-127556	15
chr22	36946768	36947144	MajorDMR-7-127557	9
chr22	36954355	36958220	MajorDMR-7-127558	30
chr22	36961627	36961673	MajorDMR-7-127559	2
chr22	36964347	36965226	MajorDMR-7-127560	7
chr22	36966947	36966991	MajorDMR-7-127561	2
chr22	36973245	36973691	MajorDMR-7-127562	5
chr22	36974818	36975218	MajorDMR-7-127563	8
chr22	36982981	36983373	MajorDMR-7-127564	2
chr22	36984317	36984365	MajorDMR-7-127565	2
chr22	36985112	36987245	MajorDMR-7-127566	27
chr22	36987871	36988396	MajorDMR-7-127567	6
chr22	36989555	36989592	MajorDMR-7-127568	2
chr22	36991259	36991472	MajorDMR-7-127569	8
chr22	36992198	36992487	MajorDMR-7-127570	5
chr22	37008574	37008753	MajorDMR-7-127571	6
chr22	37009257	37009706	MajorDMR-7-127572	2
chr22	37017838	37017946	MajorDMR-7-127573	2
chr22	37018607	37018627	MajorDMR-7-127574	2
chr22	37020263	37020408	MajorDMR-7-127575	5
chr22	37022026	37022532	MajorDMR-7-127576	15
chr22	37023325	37023486	MajorDMR-7-127577	2
chr22	37029628	37029937	MajorDMR-7-127578	7
chr22	37031724	37032462	MajorDMR-7-127579	11
chr22	37040577	37040627	MajorDMR-7-127580	2
chr22	37041710	37042689	MajorDMR-7-127581	11
chr22	37044195	37044474	MajorDMR-7-127582	3
chr22	37045623	37045805	MajorDMR-7-127583	3
chr22	37054966	37055240	MajorDMR-7-127584	7
chr22	37056691	37056973	MajorDMR-7-127585	6
chr22	37061273	37061311	MajorDMR-7-127586	2
chr22	37064039	37064528	MajorDMR-7-127587	10
chr22	37065192	37065275	MajorDMR-7-127588	2
chr22	37069804	37069969	MajorDMR-7-127589	4
chr22	37072441	37073213	MajorDMR-7-127590	9
chr22	37073725	37073793	MajorDMR-7-127591	2
chr22	37078062	37078353	MajorDMR-7-127592	7
chr22	37083826	37084234	MajorDMR-7-127593	4
chr22	37155761	37156098	MajorDMR-7-127594	4
chr22	37157003	37157215	MajorDMR-7-127595	6
chr22	37165978	37166111	MajorDMR-7-127596	3
chr22	37182271	37182690	MajorDMR-7-127597	5
chr22	37189129	37189293	MajorDMR-7-127598	3
chr22	37222184	37222788	MajorDMR-7-127599	7
chr22	37252124	37252152	MajorDMR-7-127600	2
chr22	37275863	37276019	MajorDMR-7-127601	3
chr22	37281680	37282122	MajorDMR-7-127602	6
chr22	37304209	37304215	MajorDMR-7-127603	2
chr22	37315101	37315134	MajorDMR-7-127604	2
chr22	37339769	37339943	MajorDMR-7-127605	2
chr22	37350038	37350461	MajorDMR-7-127606	4
chr22	37356100	37356161	MajorDMR-7-127607	2
chr22	37356789	37357872	MajorDMR-7-127608	5
chr22	37377133	37377790	MajorDMR-7-127609	14
chr22	37381717	37381734	MajorDMR-7-127610	2
chr22	37382661	37383230	MajorDMR-7-127611	4
chr22	37397166	37398642	MajorDMR-7-127612	26
chr22	37399152	37399530	MajorDMR-7-127613	3
chr22	37400083	37400093	MajorDMR-7-127614	2
chr22	37401036	37401101	MajorDMR-7-127615	2
chr22	37412502	37413080	MajorDMR-7-127616	3
chr22	37448831	37450395	MajorDMR-7-127617	25
chr22	37455363	37457788	MajorDMR-7-127618	33
chr22	37458297	37458310	MajorDMR-7-127619	2
chr22	37465198	37465738	MajorDMR-7-127620	5
chr22	37475279	37475342	MajorDMR-7-127621	2
chr22	37482100	37482150	MajorDMR-7-127622	2
chr22	37487169	37487623	MajorDMR-7-127623	5
chr22	37491149	37491391	MajorDMR-7-127624	9
chr22	37493052	37493530	MajorDMR-7-127625	11
chr22	37523380	37523557	MajorDMR-7-127626	4
chr22	37555076	37555308	MajorDMR-7-127627	4
chr22	37562292	37563277	MajorDMR-7-127628	11
chr22	37566699	37567948	MajorDMR-7-127629	16
chr22	37572816	37572922	MajorDMR-7-127630	4
chr22	37597267	37597445	MajorDMR-7-127631	7
chr22	37599433	37599597	MajorDMR-7-127632	3
chr22	37605680	37608101	MajorDMR-7-127633	46
chr22	37609169	37610425	MajorDMR-7-127634	12
chr22	37612572	37612632	MajorDMR-7-127635	3
chr22	37615202	37615504	MajorDMR-7-127636	6
chr22	37618767	37618970	MajorDMR-7-127637	4
chr22	37622136	37622378	MajorDMR-7-127638	2
chr22	37623349	37623422	MajorDMR-7-127639	3
chr22	37627478	37627780	MajorDMR-7-127640	12
chr22	37660844	37661161	MajorDMR-7-127641	2
chr22	37664408	37664610	MajorDMR-7-127642	8
chr22	37703956	37704100	MajorDMR-7-127643	2
chr22	37713770	37713791	MajorDMR-7-127644	2
chr22	37715033	37716050	MajorDMR-7-127645	19
chr22	37719944	37720025	MajorDMR-7-127646	2
chr22	37721482	37722387	MajorDMR-7-127647	15
chr22	37725220	37726797	MajorDMR-7-127648	13
chr22	37728094	37730474	MajorDMR-7-127649	33
chr22	37731957	37732941	MajorDMR-7-127650	18
chr22	37733881	37734731	MajorDMR-7-127651	15
chr22	37735656	37739363	MajorDMR-7-127652	54
chr22	37739967	37740723	MajorDMR-7-127653	9
chr22	37741346	37741883	MajorDMR-7-127654	5
chr22	37742534	37742567	MajorDMR-7-127655	2
chr22	37745734	37748066	MajorDMR-7-127656	36
chr22	37749935	37750264	MajorDMR-7-127657	7
chr22	37751231	37751948	MajorDMR-7-127658	10
chr22	37753052	37755354	MajorDMR-7-127659	25
chr22	37758799	37759292	MajorDMR-7-127660	4
chr22	37761816	37762790	MajorDMR-7-127661	15
chr22	37764060	37764082	MajorDMR-7-127662	2
chr22	37764914	37765357	MajorDMR-7-127663	5
chr22	37767052	37768273	MajorDMR-7-127664	18
chr22	37768855	37769424	MajorDMR-7-127665	8
chr22	37770064	37770345	MajorDMR-7-127666	2
chr22	37771692	37772242	MajorDMR-7-127667	6
chr22	37774274	37778126	MajorDMR-7-127668	44
chr22	37778742	37780115	MajorDMR-7-127669	22
chr22	37781215	37781702	MajorDMR-7-127670	7
chr22	37782641	37784530	MajorDMR-7-127671	17
chr22	37788031	37788432	MajorDMR-7-127672	7
chr22	37789305	37795258	MajorDMR-7-127673	111
chr22	37795782	37796108	MajorDMR-7-127674	5
chr22	37797784	37798920	MajorDMR-7-127675	15
chr22	37799784	37800498	MajorDMR-7-127676	9
chr22	37803223	37804589	MajorDMR-7-127677	21
chr22	37805579	37806697	MajorDMR-7-127678	17
chr22	37807910	37809933	MajorDMR-7-127679	14
chr22	37811566	37812496	MajorDMR-7-127680	10
chr22	37814755	37815034	MajorDMR-7-127681	4
chr22	37817258	37818885	MajorDMR-7-127682	18
chr22	37819517	37821616	MajorDMR-7-127683	26
chr22	37824209	37824618	MajorDMR-7-127684	9
chr22	37827246	37828719	MajorDMR-7-127685	12
chr22	37838517	37838861	MajorDMR-7-127686	2
chr22	37842747	37842940	MajorDMR-7-127687	7
chr22	37878284	37878744	MajorDMR-7-127688	4
chr22	37882914	37883358	MajorDMR-7-127689	7
chr22	37887234	37887308	MajorDMR-7-127690	5
chr22	37910794	37911062	MajorDMR-7-127691	8
chr22	37916156	37916618	MajorDMR-7-127692	7
chr22	37929641	37930722	MajorDMR-7-127693	6
chr22	37934345	37934768	MajorDMR-7-127694	2
chr22	37960395	37960427	MajorDMR-7-127695	2
chr22	37976062	37976465	MajorDMR-7-127696	8
chr22	37984742	37984819	MajorDMR-7-127697	2
chr22	37986621	37986733	MajorDMR-7-127698	2
chr22	37989691	37989787	MajorDMR-7-127699	5
chr22	37992848	37993344	MajorDMR-7-127700	15
chr22	38008672	38008775	MajorDMR-7-127701	4
chr22	38009279	38010165	MajorDMR-7-127702	11
chr22	38020252	38021404	MajorDMR-7-127703	9
chr22	38023288	38023685	MajorDMR-7-127704	5
chr22	38027951	38028017	MajorDMR-7-127705	2
chr22	38030521	38030744	MajorDMR-7-127706	3
chr22	38031489	38031653	MajorDMR-7-127707	6
chr22	38032309	38032688	MajorDMR-7-127708	3
chr22	38041014	38042043	MajorDMR-7-127709	24
chr22	38043928	38044396	MajorDMR-7-127710	8
chr22	38046212	38046217	MajorDMR-7-127711	2
chr22	38060022	38060127	MajorDMR-7-127712	3
chr22	38060934	38061014	MajorDMR-7-127713	4
chr22	38065572	38066007	MajorDMR-7-127714	3
chr22	38068922	38068977	MajorDMR-7-127715	2
chr22	38081175	38081228	MajorDMR-7-127716	2
chr22	38092028	38092334	MajorDMR-7-127717	3
chr22	38152680	38152758	MajorDMR-7-127718	2
chr22	38158754	38160352	MajorDMR-7-127719	21
chr22	38161369	38161641	MajorDMR-7-127720	6
chr22	38231906	38231967	MajorDMR-7-127721	4
chr22	38237269	38237508	MajorDMR-7-127722	3
chr22	38265654	38265673	MajorDMR-7-127723	2
chr22	38274872	38274990	MajorDMR-7-127724	2
chr22	38280571	38280767	MajorDMR-7-127725	6
chr22	38305653	38306452	MajorDMR-7-127726	11
chr22	38311992	38313414	MajorDMR-7-127727	18
chr22	38379812	38380175	MajorDMR-7-127728	6
chr22	38395987	38396146	MajorDMR-7-127729	4
chr22	38412995	38413090	MajorDMR-7-127730	2
chr22	38425857	38426493	MajorDMR-7-127731	4
chr22	38435100	38435137	MajorDMR-7-127732	3
chr22	38452865	38452870	MajorDMR-7-127733	2
chr22	38460870	38460899	MajorDMR-7-127734	2
chr22	38463463	38463954	MajorDMR-7-127735	2
chr22	38468971	38469027	MajorDMR-7-127736	3
chr22	38469918	38471090	MajorDMR-7-127737	22
chr22	38472031	38472389	MajorDMR-7-127738	4
chr22	38473303	38473383	MajorDMR-7-127739	2
chr22	38478018	38478739	MajorDMR-7-127740	8
chr22	38480086	38480458	MajorDMR-7-127741	2
chr22	38481694	38482184	MajorDMR-7-127742	3
chr22	38483790	38484859	MajorDMR-7-127743	23
chr22	38485789	38486157	MajorDMR-7-127744	4
chr22	38489210	38489646	MajorDMR-7-127745	2
chr22	38492829	38493782	MajorDMR-7-127746	19
chr22	38494583	38494662	MajorDMR-7-127747	3
chr22	38497322	38497415	MajorDMR-7-127748	2
chr22	38498208	38498363	MajorDMR-7-127749	3
chr22	38499000	38499351	MajorDMR-7-127750	3
chr22	38501761	38501838	MajorDMR-7-127751	3
chr22	38510209	38510842	MajorDMR-7-127752	9
chr22	38521472	38522430	MajorDMR-7-127753	25
chr22	38560436	38560762	MajorDMR-7-127754	6
chr22	38562731	38563466	MajorDMR-7-127755	14
chr22	38563978	38564422	MajorDMR-7-127756	10
chr22	38567869	38568825	MajorDMR-7-127757	14
chr22	38578345	38578725	MajorDMR-7-127758	5
chr22	38600887	38602023	MajorDMR-7-127759	9
chr22	38604418	38604969	MajorDMR-7-127760	9
chr22	38614743	38616456	MajorDMR-7-127761	27
chr22	38617434	38617659	MajorDMR-7-127762	6
chr22	38619547	38620256	MajorDMR-7-127763	14
chr22	38622572	38624264	MajorDMR-7-127764	37
chr22	38626126	38626847	MajorDMR-7-127765	6
chr22	38627778	38627890	MajorDMR-7-127766	2
chr22	38628479	38628522	MajorDMR-7-127767	2
chr22	38629427	38629470	MajorDMR-7-127768	2
chr22	38634986	38635037	MajorDMR-7-127769	4
chr22	38636022	38636643	MajorDMR-7-127770	4
chr22	38643009	38643939	MajorDMR-7-127771	25
chr22	38645620	38645803	MajorDMR-7-127772	3
chr22	38646736	38647455	MajorDMR-7-127773	4
chr22	38650425	38651881	MajorDMR-7-127774	14
chr22	38652736	38653064	MajorDMR-7-127775	9
chr22	38654080	38654606	MajorDMR-7-127776	4
chr22	38657968	38658261	MajorDMR-7-127777	11
chr22	38659534	38659936	MajorDMR-7-127778	9
chr22	38660667	38660891	MajorDMR-7-127779	4
chr22	38662391	38663044	MajorDMR-7-127780	6
chr22	38680220	38680388	MajorDMR-7-127781	3
chr22	38683315	38683378	MajorDMR-7-127782	2
chr22	38684476	38684697	MajorDMR-7-127783	5
chr22	38687274	38687507	MajorDMR-7-127784	5
chr22	38688311	38688397	MajorDMR-7-127785	2
chr22	38689398	38689406	MajorDMR-7-127786	2
chr22	38695558	38696033	MajorDMR-7-127787	4
chr22	38698419	38698695	MajorDMR-7-127788	7
chr22	38700320	38700477	MajorDMR-7-127789	3
chr22	38702422	38702513	MajorDMR-7-127790	5
chr22	38723536	38724444	MajorDMR-7-127791	22
chr22	38726180	38726349	MajorDMR-7-127792	4
chr22	38732650	38732922	MajorDMR-7-127793	6
chr22	38795867	38795968	MajorDMR-7-127794	4
chr22	38796610	38797219	MajorDMR-7-127795	9
chr22	38818675	38818744	MajorDMR-7-127796	2
chr22	38819513	38820561	MajorDMR-7-127797	15
chr22	38821997	38823092	MajorDMR-7-127798	18
chr22	38825319	38825427	MajorDMR-7-127799	3
chr22	38830159	38830896	MajorDMR-7-127800	6
chr22	38833566	38833779	MajorDMR-7-127801	2
chr22	38834421	38835006	MajorDMR-7-127802	11
chr22	38836096	38836225	MajorDMR-7-127803	2
chr22	38836860	38836982	MajorDMR-7-127804	6
chr22	38838443	38839883	MajorDMR-7-127805	20
chr22	38841449	38842215	MajorDMR-7-127806	18
chr22	38843960	38844108	MajorDMR-7-127807	3
chr22	38845526	38845658	MajorDMR-7-127808	8
chr22	38846713	38847252	MajorDMR-7-127809	10
chr22	38847868	38848430	MajorDMR-7-127810	5
chr22	38849493	38849633	MajorDMR-7-127811	3
chr22	38852523	38853037	MajorDMR-7-127812	7
chr22	38854155	38854501	MajorDMR-7-127813	3
chr22	38857042	38857179	MajorDMR-7-127814	4
chr22	38857940	38857950	MajorDMR-7-127815	2
chr22	38859732	38859955	MajorDMR-7-127816	2
chr22	38861063	38861912	MajorDMR-7-127817	15
chr22	38870206	38870563	MajorDMR-7-127818	10
chr22	38875996	38876980	MajorDMR-7-127819	8
chr22	38884035	38884447	MajorDMR-7-127820	4
chr22	38893128	38893580	MajorDMR-7-127821	12
chr22	38894363	38894601	MajorDMR-7-127822	5
chr22	38915684	38916432	MajorDMR-7-127823	3
chr22	38917516	38917538	MajorDMR-7-127824	2
chr22	38925264	38925310	MajorDMR-7-127825	4
chr22	38962192	38962257	MajorDMR-7-127826	2
chr22	38963484	38964239	MajorDMR-7-127827	4
chr22	38967389	38967767	MajorDMR-7-127828	4
chr22	38981761	38982102	MajorDMR-7-127829	7
chr22	38987471	38987770	MajorDMR-7-127830	5
chr22	39005151	39005934	MajorDMR-7-127831	17
chr22	39037412	39037998	MajorDMR-7-127832	15
chr22	39039294	39039791	MajorDMR-7-127833	8
chr22	39070618	39071382	MajorDMR-7-127834	8
chr22	39077426	39077450	MajorDMR-7-127835	2
chr22	39093644	39093678	MajorDMR-7-127836	3
chr22	39094863	39094887	MajorDMR-7-127837	2
chr22	39097646	39097794	MajorDMR-7-127838	4
chr22	39126075	39126176	MajorDMR-7-127839	2
chr22	39128732	39128788	MajorDMR-7-127840	2
chr22	39132046	39132632	MajorDMR-7-127841	17
chr22	39135376	39135784	MajorDMR-7-127842	4
chr22	39139055	39139361	MajorDMR-7-127843	7
chr22	39140198	39140227	MajorDMR-7-127844	2
chr22	39144484	39144800	MajorDMR-7-127845	5
chr22	39147190	39147506	MajorDMR-7-127846	9
chr22	39160328	39160653	MajorDMR-7-127847	10
chr22	39170647	39170657	MajorDMR-7-127848	2
chr22	39173004	39173014	MajorDMR-7-127849	2
chr22	39178416	39179565	MajorDMR-7-127850	10
chr22	39192625	39192961	MajorDMR-7-127851	7
chr22	39201356	39201442	MajorDMR-7-127852	2
chr22	39204301	39204711	MajorDMR-7-127853	3
chr22	39208018	39208061	MajorDMR-7-127854	2
chr22	39229594	39229632	MajorDMR-7-127855	4
chr22	39230136	39230143	MajorDMR-7-127856	2
chr22	39240616	39242368	MajorDMR-7-127857	19
chr22	39242942	39243089	MajorDMR-7-127858	2
chr22	39245636	39246088	MajorDMR-7-127859	11
chr22	39257240	39257350	MajorDMR-7-127860	2
chr22	39258299	39258434	MajorDMR-7-127861	2
chr22	39259324	39260345	MajorDMR-7-127862	9
chr22	39261492	39261887	MajorDMR-7-127863	4
chr22	39262687	39262719	MajorDMR-7-127864	2
chr22	39264332	39264557	MajorDMR-7-127865	4
chr22	39265451	39265728	MajorDMR-7-127866	2
chr22	39269688	39270191	MajorDMR-7-127867	3
chr22	39271323	39271413	MajorDMR-7-127868	3
chr22	39358599	39358888	MajorDMR-7-127869	9
chr22	39377095	39377334	MajorDMR-7-127870	6
chr22	39383679	39383737	MajorDMR-7-127871	4
chr22	39397821	39398022	MajorDMR-7-127872	3
chr22	39411840	39411957	MajorDMR-7-127873	2
chr22	39424136	39424169	MajorDMR-7-127874	2
chr22	39432286	39432466	MajorDMR-7-127875	3
chr22	39440293	39440333	MajorDMR-7-127876	2
chr22	39468618	39468782	MajorDMR-7-127877	3
chr22	39477500	39478160	MajorDMR-7-127878	10
chr22	39534181	39534694	MajorDMR-7-127879	7
chr22	39540136	39540239	MajorDMR-7-127880	2
chr22	39546688	39546828	MajorDMR-7-127881	2
chr22	39549951	39550265	MajorDMR-7-127882	5
chr22	39551791	39551937	MajorDMR-7-127883	3
chr22	39570020	39570934	MajorDMR-7-127884	11
chr22	39572398	39572406	MajorDMR-7-127885	2
chr22	39576150	39577297	MajorDMR-7-127886	26
chr22	39581051	39581163	MajorDMR-7-127887	6
chr22	39586178	39586205	MajorDMR-7-127888	2
chr22	39589031	39589222	MajorDMR-7-127889	4
chr22	39595989	39599752	MajorDMR-7-127890	69
chr22	39603283	39603632	MajorDMR-7-127891	8
chr22	39611530	39611617	MajorDMR-7-127892	2
chr22	39617193	39617212	MajorDMR-7-127893	2
chr22	39619469	39619733	MajorDMR-7-127894	13
chr22	39629200	39629305	MajorDMR-7-127895	3
chr22	39636842	39637488	MajorDMR-7-127896	10
chr22	39641301	39642378	MajorDMR-7-127897	15
chr22	39643816	39644441	MajorDMR-7-127898	5
chr22	39646397	39647829	MajorDMR-7-127899	19
chr22	39648497	39649131	MajorDMR-7-127900	11
chr22	39651940	39652652	MajorDMR-7-127901	15
chr22	39674302	39674316	MajorDMR-7-127902	3
chr22	39691030	39691605	MajorDMR-7-127903	6
chr22	39708519	39710389	MajorDMR-7-127904	20
chr22	39711266	39711658	MajorDMR-7-127905	7
chr22	39713286	39713338	MajorDMR-7-127906	2
chr22	39717163	39717476	MajorDMR-7-127907	3
chr22	39739901	39739925	MajorDMR-7-127908	2
chr22	39742541	39742881	MajorDMR-7-127909	3
chr22	39743494	39743900	MajorDMR-7-127910	3
chr22	39747576	39748637	MajorDMR-7-127911	9
chr22	39749463	39749534	MajorDMR-7-127912	4
chr22	39752133	39752312	MajorDMR-7-127913	4
chr22	39753118	39754560	MajorDMR-7-127914	8
chr22	39755855	39757007	MajorDMR-7-127915	16
chr22	39758797	39759656	MajorDMR-7-127916	3
chr22	39760328	39760645	MajorDMR-7-127917	3
chr22	39761390	39763081	MajorDMR-7-127918	22
chr22	39770340	39770489	MajorDMR-7-127919	4
chr22	39781293	39781300	MajorDMR-7-127920	2
chr22	39782655	39783261	MajorDMR-7-127921	12
chr22	39784071	39784136	MajorDMR-7-127922	3
chr22	39787137	39787970	MajorDMR-7-127923	7
chr22	39792958	39792986	MajorDMR-7-127924	3
chr22	39807483	39807619	MajorDMR-7-127925	5
chr22	39808323	39809306	MajorDMR-7-127926	14
chr22	39817560	39818698	MajorDMR-7-127927	14
chr22	39829173	39829811	MajorDMR-7-127928	14
chr22	39830374	39830943	MajorDMR-7-127929	5
chr22	39847850	39848060	MajorDMR-7-127930	6
chr22	39851680	39851784	MajorDMR-7-127931	3
chr22	39854619	39855118	MajorDMR-7-127932	4
chr22	39855740	39855947	MajorDMR-7-127933	6
chr22	39858300	39858350	MajorDMR-7-127934	5
chr22	39860059	39860635	MajorDMR-7-127935	12
chr22	39863735	39863742	MajorDMR-7-127936	2
chr22	39867982	39868184	MajorDMR-7-127937	3
chr22	39870423	39871764	MajorDMR-7-127938	13
chr22	39882966	39883348	MajorDMR-7-127939	7
chr22	39889796	39889896	MajorDMR-7-127940	2
chr22	39890416	39890872	MajorDMR-7-127941	2
chr22	39897140	39897693	MajorDMR-7-127942	5
chr22	39899596	39899759	MajorDMR-7-127943	4
chr22	39901692	39902198	MajorDMR-7-127944	6
chr22	39914635	39915041	MajorDMR-7-127945	2
chr22	39919934	39919991	MajorDMR-7-127946	5
chr22	39924488	39924650	MajorDMR-7-127947	6
chr22	39925611	39925642	MajorDMR-7-127948	3
chr22	39926525	39927438	MajorDMR-7-127949	6
chr22	39930528	39930736	MajorDMR-7-127950	2
chr22	39941464	39941548	MajorDMR-7-127951	4
chr22	39942276	39942451	MajorDMR-7-127952	6
chr22	39955177	39958190	MajorDMR-7-127953	31
chr22	39959048	39959253	MajorDMR-7-127954	5
chr22	39962613	39962761	MajorDMR-7-127955	4
chr22	39964190	39964551	MajorDMR-7-127956	7
chr22	39972423	39972722	MajorDMR-7-127957	8
chr22	39985522	39986605	MajorDMR-7-127958	11
chr22	39987185	39988758	MajorDMR-7-127959	23
chr22	39989345	39989629	MajorDMR-7-127960	8
chr22	40000091	40000265	MajorDMR-7-127961	3
chr22	40002934	40003281	MajorDMR-7-127962	4
chr22	40003928	40010079	MajorDMR-7-127963	52
chr22	40010822	40011260	MajorDMR-7-127964	8
chr22	40012123	40012498	MajorDMR-7-127965	7
chr22	40013256	40013425	MajorDMR-7-127966	2
chr22	40014070	40015046	MajorDMR-7-127967	12
chr22	40019230	40020221	MajorDMR-7-127968	20
chr22	40021784	40023100	MajorDMR-7-127969	18
chr22	40023691	40023716	MajorDMR-7-127970	2
chr22	40026719	40026959	MajorDMR-7-127971	6
chr22	40031036	40031338	MajorDMR-7-127972	8
chr22	40033901	40033978	MajorDMR-7-127973	2
chr22	40039045	40040031	MajorDMR-7-127974	12
chr22	40042140	40045152	MajorDMR-7-127975	72
chr22	40045667	40046187	MajorDMR-7-127976	18
chr22	40047648	40048030	MajorDMR-7-127977	5
chr22	40048979	40049923	MajorDMR-7-127978	13
chr22	40051539	40052483	MajorDMR-7-127979	11
chr22	40060975	40060992	MajorDMR-7-127980	2
chr22	40061577	40061824	MajorDMR-7-127981	4
chr22	40064565	40066259	MajorDMR-7-127982	25
chr22	40071563	40072442	MajorDMR-7-127983	6
chr22	40077277	40077560	MajorDMR-7-127984	15
chr22	40078969	40079108	MajorDMR-7-127985	3
chr22	40080686	40081153	MajorDMR-7-127986	5
chr22	40082058	40082219	MajorDMR-7-127987	2
chr22	40082767	40083094	MajorDMR-7-127988	7
chr22	40085193	40086578	MajorDMR-7-127989	22
chr22	40087640	40087668	MajorDMR-7-127990	2
chr22	40099221	40099646	MajorDMR-7-127991	7
chr22	40109644	40109859	MajorDMR-7-127992	4
chr22	40116884	40117115	MajorDMR-7-127993	3
chr22	40133327	40133335	MajorDMR-7-127994	2
chr22	40140846	40141290	MajorDMR-7-127995	2
chr22	40146349	40146664	MajorDMR-7-127996	2
chr22	40149465	40149918	MajorDMR-7-127997	2
chr22	40159334	40159503	MajorDMR-7-127998	4
chr22	40160829	40161915	MajorDMR-7-127999	5
chr22	40170816	40170888	MajorDMR-7-128000	4
chr22	40179321	40179734	MajorDMR-7-128001	3
chr22	40205496	40205888	MajorDMR-7-128002	3
chr22	40210442	40212360	MajorDMR-7-128003	11
chr22	40213215	40213530	MajorDMR-7-128004	3
chr22	40214156	40215123	MajorDMR-7-128005	8
chr22	40230210	40231052	MajorDMR-7-128006	8
chr22	40237807	40238285	MajorDMR-7-128007	6
chr22	40240560	40241877	MajorDMR-7-128008	9
chr22	40250124	40250649	MajorDMR-7-128009	3
chr22	40279432	40279518	MajorDMR-7-128010	2
chr22	40282196	40282779	MajorDMR-7-128011	3
chr22	40313203	40313412	MajorDMR-7-128012	4
chr22	40314159	40314475	MajorDMR-7-128013	5
chr22	40319497	40320701	MajorDMR-7-128014	22
chr22	40321585	40321667	MajorDMR-7-128015	2
chr22	40322357	40324911	MajorDMR-7-128016	26
chr22	40327168	40327783	MajorDMR-7-128017	6
chr22	40336782	40337256	MajorDMR-7-128018	6
chr22	40339145	40339171	MajorDMR-7-128019	2
chr22	40343101	40343621	MajorDMR-7-128020	3
chr22	40344460	40345037	MajorDMR-7-128021	3
chr22	40347522	40347672	MajorDMR-7-128022	2
chr22	40348505	40350113	MajorDMR-7-128023	13
chr22	40353472	40353597	MajorDMR-7-128024	2
chr22	40354179	40354192	MajorDMR-7-128025	2
chr22	40355410	40355435	MajorDMR-7-128026	2
chr22	40357412	40357784	MajorDMR-7-128027	9
chr22	40364710	40364816	MajorDMR-7-128028	3
chr22	40368949	40369957	MajorDMR-7-128029	9
chr22	40375141	40375369	MajorDMR-7-128030	3
chr22	40376690	40377341	MajorDMR-7-128031	8
chr22	40389773	40390446	MajorDMR-7-128032	17
chr22	40407683	40408264	MajorDMR-7-128033	6
chr22	40424473	40425018	MajorDMR-7-128034	18
chr22	40427632	40427948	MajorDMR-7-128035	5
chr22	40435403	40436105	MajorDMR-7-128036	9
chr22	40442239	40442718	MajorDMR-7-128037	7
chr22	40444016	40444270	MajorDMR-7-128038	5
chr22	40503066	40504354	MajorDMR-7-128039	9
chr22	40512935	40513668	MajorDMR-7-128040	4
chr22	40564481	40565205	MajorDMR-7-128041	6
chr22	40582257	40582416	MajorDMR-7-128042	2
chr22	40583189	40583772	MajorDMR-7-128043	7
chr22	40589521	40589642	MajorDMR-7-128044	2
chr22	40596414	40596978	MajorDMR-7-128045	10
chr22	40597523	40597921	MajorDMR-7-128046	4
chr22	40607235	40607242	MajorDMR-7-128047	2
chr22	40617197	40617264	MajorDMR-7-128048	2
chr22	40620787	40620858	MajorDMR-7-128049	5
chr22	40633136	40633783	MajorDMR-7-128050	6
chr22	40634943	40634982	MajorDMR-7-128051	2
chr22	40657839	40658129	MajorDMR-7-128052	5
chr22	40659855	40660168	MajorDMR-7-128053	4
chr22	40662573	40662815	MajorDMR-7-128054	9
chr22	40670136	40670586	MajorDMR-7-128055	8
chr22	40683749	40684322	MajorDMR-7-128056	3
chr22	40685421	40685686	MajorDMR-7-128057	3
chr22	40686259	40686296	MajorDMR-7-128058	2
chr22	40696777	40697225	MajorDMR-7-128059	4
chr22	40698334	40698363	MajorDMR-7-128060	3
chr22	40703691	40703889	MajorDMR-7-128061	2
chr22	40717242	40717286	MajorDMR-7-128062	2
chr22	40744425	40744793	MajorDMR-7-128063	3
chr22	40748485	40748554	MajorDMR-7-128064	4
chr22	40749533	40750868	MajorDMR-7-128065	23
chr22	40756995	40757555	MajorDMR-7-128066	12
chr22	40758192	40758333	MajorDMR-7-128067	5
chr22	40759972	40760105	MajorDMR-7-128068	4
chr22	40763498	40763715	MajorDMR-7-128069	4
chr22	40767521	40767587	MajorDMR-7-128070	2
chr22	40783881	40784326	MajorDMR-7-128071	3
chr22	40789721	40790790	MajorDMR-7-128072	8
chr22	40791791	40792577	MajorDMR-7-128073	9
chr22	40794899	40797056	MajorDMR-7-128074	22
chr22	40800178	40800355	MajorDMR-7-128075	4
chr22	40802024	40802129	MajorDMR-7-128076	4
chr22	40803139	40803157	MajorDMR-7-128077	2
chr22	40804031	40804151	MajorDMR-7-128078	4
chr22	40804927	40804964	MajorDMR-7-128079	2
chr22	40805518	40805580	MajorDMR-7-128080	3
chr22	40807317	40807326	MajorDMR-7-128081	2
chr22	40807852	40808113	MajorDMR-7-128082	4
chr22	40808755	40808878	MajorDMR-7-128083	2
chr22	40809428	40810213	MajorDMR-7-128084	16
chr22	40811240	40811688	MajorDMR-7-128085	6
chr22	40814100	40815310	MajorDMR-7-128086	15
chr22	40816112	40816418	MajorDMR-7-128087	5
chr22	40819191	40820516	MajorDMR-7-128088	15
chr22	40821284	40822203	MajorDMR-7-128089	10
chr22	40823229	40823427	MajorDMR-7-128090	4
chr22	40824426	40824900	MajorDMR-7-128091	3
chr22	40826965	40827274	MajorDMR-7-128092	4
chr22	40827912	40828246	MajorDMR-7-128093	4
chr22	40833433	40833593	MajorDMR-7-128094	7
chr22	40843910	40845584	MajorDMR-7-128095	12
chr22	40846367	40847530	MajorDMR-7-128096	9
chr22	40848714	40849062	MajorDMR-7-128097	4
chr22	40851597	40851980	MajorDMR-7-128098	2
chr22	40855273	40855317	MajorDMR-7-128099	2
chr22	40855936	40856016	MajorDMR-7-128100	3
chr22	40860252	40861653	MajorDMR-7-128101	11
chr22	40872707	40872748	MajorDMR-7-128102	2
chr22	40880630	40881033	MajorDMR-7-128103	2
chr22	40882227	40882802	MajorDMR-7-128104	8
chr22	40886249	40886582	MajorDMR-7-128105	4
chr22	40890330	40890411	MajorDMR-7-128106	2
chr22	40894996	40895165	MajorDMR-7-128107	3
chr22	40904509	40907085	MajorDMR-7-128108	10
chr22	40908590	40909255	MajorDMR-7-128109	3
chr22	40912623	40913288	MajorDMR-7-128110	6
chr22	40914524	40914934	MajorDMR-7-128111	5
chr22	40923498	40924198	MajorDMR-7-128112	6
chr22	40924915	40925034	MajorDMR-7-128113	2
chr22	40926551	40926882	MajorDMR-7-128114	2
chr22	40927958	40928125	MajorDMR-7-128115	3
chr22	40929360	40929643	MajorDMR-7-128116	2
chr22	40930415	40930858	MajorDMR-7-128117	6
chr22	40931575	40932066	MajorDMR-7-128118	5
chr22	40935066	40935267	MajorDMR-7-128119	2
chr22	40953196	40953585	MajorDMR-7-128120	2
chr22	40956814	40957388	MajorDMR-7-128121	6
chr22	40974103	40974497	MajorDMR-7-128122	5
chr22	40978435	40978645	MajorDMR-7-128123	3
chr22	40984321	40985396	MajorDMR-7-128124	5
chr22	40993493	40993922	MajorDMR-7-128125	4
chr22	40999201	40999645	MajorDMR-7-128126	4
chr22	41001638	41002021	MajorDMR-7-128127	2
chr22	41003501	41003598	MajorDMR-7-128128	2
chr22	41015388	41015414	MajorDMR-7-128129	2
chr22	41028728	41028855	MajorDMR-7-128130	2
chr22	41030562	41030677	MajorDMR-7-128131	2
chr22	41050203	41050393	MajorDMR-7-128132	2
chr22	41056321	41058509	MajorDMR-7-128133	15
chr22	41059376	41061244	MajorDMR-7-128134	20
chr22	41061872	41062180	MajorDMR-7-128135	6
chr22	41062772	41063080	MajorDMR-7-128136	3
chr22	41065010	41065185	MajorDMR-7-128137	3
chr22	41074405	41074804	MajorDMR-7-128138	3
chr22	41087173	41087183	MajorDMR-7-128139	2
chr22	41090959	41091221	MajorDMR-7-128140	7
chr22	41091848	41092387	MajorDMR-7-128141	8
chr22	41099024	41099650	MajorDMR-7-128142	3
chr22	41105929	41106149	MajorDMR-7-128143	2
chr22	41111344	41111390	MajorDMR-7-128144	3
chr22	41149204	41149931	MajorDMR-7-128145	20
chr22	41153844	41154231	MajorDMR-7-128146	5
chr22	41156081	41156163	MajorDMR-7-128147	2
chr22	41173930	41174041	MajorDMR-7-128148	2
chr22	41177772	41177854	MajorDMR-7-128149	2
chr22	41202309	41202415	MajorDMR-7-128150	3
chr22	41204050	41205045	MajorDMR-7-128151	7
chr22	41212449	41212804	MajorDMR-7-128152	4
chr22	41214367	41214665	MajorDMR-7-128153	5
chr22	41233902	41234183	MajorDMR-7-128154	4
chr22	41315514	41315607	MajorDMR-7-128155	4
chr22	41316633	41316922	MajorDMR-7-128156	6
chr22	41334829	41334833	MajorDMR-7-128157	2
chr22	41336519	41336674	MajorDMR-7-128158	2
chr22	41346410	41346454	MajorDMR-7-128159	5
chr22	41357671	41357858	MajorDMR-7-128160	3
chr22	41371233	41372448	MajorDMR-7-128161	20
chr22	41375275	41376515	MajorDMR-7-128162	13
chr22	41378109	41379343	MajorDMR-7-128163	8
chr22	41401836	41402139	MajorDMR-7-128164	4
chr22	41410971	41411110	MajorDMR-7-128165	2
chr22	41417249	41417271	MajorDMR-7-128166	2
chr22	41428510	41428982	MajorDMR-7-128167	3
chr22	41432932	41433541	MajorDMR-7-128168	10
chr22	41434847	41434954	MajorDMR-7-128169	4
chr22	41475352	41475498	MajorDMR-7-128170	4
chr22	41486674	41486682	MajorDMR-7-128171	2
chr22	41492901	41492919	MajorDMR-7-128172	2
chr22	41496882	41496916	MajorDMR-7-128173	2
chr22	41513855	41513987	MajorDMR-7-128174	3
chr22	41514538	41514595	MajorDMR-7-128175	3
chr22	41516347	41516413	MajorDMR-7-128176	2
chr22	41524442	41525054	MajorDMR-7-128177	5
chr22	41536143	41536383	MajorDMR-7-128178	3
chr22	41564898	41565128	MajorDMR-7-128179	2
chr22	41568303	41568368	MajorDMR-7-128180	2
chr22	41571893	41571923	MajorDMR-7-128181	2
chr22	41572898	41573177	MajorDMR-7-128182	5
chr22	41574886	41575098	MajorDMR-7-128183	4
chr22	41577788	41577827	MajorDMR-7-128184	3
chr22	41585818	41586276	MajorDMR-7-128185	4
chr22	41587038	41587107	MajorDMR-7-128186	2
chr22	41602788	41603217	MajorDMR-7-128187	6
chr22	41624807	41625309	MajorDMR-7-128188	7
chr22	41625863	41626250	MajorDMR-7-128189	4
chr22	41628227	41628988	MajorDMR-7-128190	16
chr22	41638984	41639434	MajorDMR-7-128191	5
chr22	41641055	41641107	MajorDMR-7-128192	2
chr22	41642779	41643205	MajorDMR-7-128193	5
chr22	41647732	41647773	MajorDMR-7-128194	2
chr22	41648283	41649572	MajorDMR-7-128195	20
chr22	41650369	41650492	MajorDMR-7-128196	3
chr22	41652474	41652966	MajorDMR-7-128197	2
chr22	41659793	41662566	MajorDMR-7-128198	22
chr22	41670059	41670167	MajorDMR-7-128199	4
chr22	41671064	41671389	MajorDMR-7-128200	2
chr22	41675665	41676142	MajorDMR-7-128201	7
chr22	41679867	41681154	MajorDMR-7-128202	24
chr22	41699434	41699463	MajorDMR-7-128203	2
chr22	41703457	41703916	MajorDMR-7-128204	8
chr22	41704460	41704480	MajorDMR-7-128205	3
chr22	41705613	41705710	MajorDMR-7-128206	3
chr22	41713234	41713592	MajorDMR-7-128207	4
chr22	41718618	41719722	MajorDMR-7-128208	26
chr22	41720314	41720988	MajorDMR-7-128209	11
chr22	41731626	41731674	MajorDMR-7-128210	2
chr22	41732526	41732835	MajorDMR-7-128211	3
chr22	41740105	41741544	MajorDMR-7-128212	21
chr22	41742511	41743003	MajorDMR-7-128213	4
chr22	41744347	41744371	MajorDMR-7-128214	2
chr22	41745201	41745272	MajorDMR-7-128215	2
chr22	41751061	41751192	MajorDMR-7-128216	6
chr22	41751908	41752026	MajorDMR-7-128217	6
chr22	41755220	41755611	MajorDMR-7-128218	4
chr22	41756315	41756463	MajorDMR-7-128219	8
chr22	41758614	41758731	MajorDMR-7-128220	3
chr22	41762301	41762516	MajorDMR-7-128221	6
chr22	41763723	41763751	MajorDMR-7-128222	2
chr22	41764486	41764674	MajorDMR-7-128223	4
chr22	41767134	41768413	MajorDMR-7-128224	17
chr22	41771234	41771493	MajorDMR-7-128225	6
chr22	41772729	41773540	MajorDMR-7-128226	5
chr22	41774296	41774330	MajorDMR-7-128227	2
chr22	41783161	41784575	MajorDMR-7-128228	24
chr22	41788932	41789992	MajorDMR-7-128229	10
chr22	41795013	41795285	MajorDMR-7-128230	7
chr22	41796621	41796833	MajorDMR-7-128231	4
chr22	41804286	41804579	MajorDMR-7-128232	3
chr22	41805185	41806123	MajorDMR-7-128233	11
chr22	41806771	41807163	MajorDMR-7-128234	4
chr22	41808256	41808272	MajorDMR-7-128235	2
chr22	41832168	41832942	MajorDMR-7-128236	15
chr22	41839172	41839436	MajorDMR-7-128237	7
chr22	41845892	41846744	MajorDMR-7-128238	23
chr22	41856604	41856645	MajorDMR-7-128239	3
chr22	41866316	41866491	MajorDMR-7-128240	3
chr22	41882925	41883509	MajorDMR-7-128241	4
chr22	41896418	41896669	MajorDMR-7-128242	5
chr22	41900103	41900252	MajorDMR-7-128243	2
chr22	41900941	41900971	MajorDMR-7-128244	2
chr22	41907852	41907995	MajorDMR-7-128245	3
chr22	41909278	41909502	MajorDMR-7-128246	6
chr22	41913244	41913683	MajorDMR-7-128247	9
chr22	41915635	41916120	MajorDMR-7-128248	8
chr22	41916793	41916961	MajorDMR-7-128249	3
chr22	41917617	41917627	MajorDMR-7-128250	2
chr22	41920610	41921788	MajorDMR-7-128251	17
chr22	41922322	41922410	MajorDMR-7-128252	3
chr22	41922943	41923389	MajorDMR-7-128253	6
chr22	41924511	41924647	MajorDMR-7-128254	9
chr22	41925359	41925961	MajorDMR-7-128255	10
chr22	41926805	41926889	MajorDMR-7-128256	3
chr22	41931118	41931147	MajorDMR-7-128257	2
chr22	41934542	41934564	MajorDMR-7-128258	2
chr22	41943165	41943416	MajorDMR-7-128259	5
chr22	41949316	41949326	MajorDMR-7-128260	2
chr22	41952856	41953054	MajorDMR-7-128261	4
chr22	41962757	41962888	MajorDMR-7-128262	4
chr22	41963797	41964168	MajorDMR-7-128263	5
chr22	41965249	41965598	MajorDMR-7-128264	2
chr22	41980852	41981252	MajorDMR-7-128265	7
chr22	41982025	41982606	MajorDMR-7-128266	10
chr22	41984261	41984293	MajorDMR-7-128267	2
chr22	41994869	41995268	MajorDMR-7-128268	4
chr22	42032737	42032791	MajorDMR-7-128269	3
chr22	42034063	42034192	MajorDMR-7-128270	2
chr22	42038420	42039596	MajorDMR-7-128271	18
chr22	42049987	42050097	MajorDMR-7-128272	2
chr22	42051135	42051536	MajorDMR-7-128273	7
chr22	42056730	42056810	MajorDMR-7-128274	3
chr22	42069249	42069402	MajorDMR-7-128275	4
chr22	42074918	42075075	MajorDMR-7-128276	3
chr22	42095108	42095155	MajorDMR-7-128277	2
chr22	42100170	42100638	MajorDMR-7-128278	9
chr22	42104908	42104956	MajorDMR-7-128279	2
chr22	42172207	42172863	MajorDMR-7-128280	7
chr22	42175836	42176339	MajorDMR-7-128281	3
chr22	42176909	42176987	MajorDMR-7-128282	2
chr22	42200084	42200196	MajorDMR-7-128283	4
chr22	42200870	42200947	MajorDMR-7-128284	3
chr22	42221468	42221580	MajorDMR-7-128285	3
chr22	42224992	42225463	MajorDMR-7-128286	6
chr22	42227257	42227591	MajorDMR-7-128287	11
chr22	42238563	42238619	MajorDMR-7-128288	2
chr22	42242061	42242658	MajorDMR-7-128289	6
chr22	42246402	42246870	MajorDMR-7-128290	4
chr22	42250289	42250992	MajorDMR-7-128291	13
chr22	42251668	42252094	MajorDMR-7-128292	2
chr22	42252805	42253589	MajorDMR-7-128293	4
chr22	42258839	42259663	MajorDMR-7-128294	7
chr22	42269092	42269533	MajorDMR-7-128295	6
chr22	42271187	42271356	MajorDMR-7-128296	2
chr22	42271905	42273216	MajorDMR-7-128297	10
chr22	42279570	42280387	MajorDMR-7-128298	10
chr22	42287544	42287610	MajorDMR-7-128299	2
chr22	42290033	42290761	MajorDMR-7-128300	7
chr22	42291973	42292184	MajorDMR-7-128301	5
chr22	42293847	42294734	MajorDMR-7-128302	19
chr22	42299007	42299155	MajorDMR-7-128303	4
chr22	42330879	42331278	MajorDMR-7-128304	4
chr22	42332286	42332371	MajorDMR-7-128305	2
chr22	42334888	42334951	MajorDMR-7-128306	2
chr22	42349435	42350314	MajorDMR-7-128307	5
chr22	42355341	42355408	MajorDMR-7-128308	2
chr22	42357340	42358892	MajorDMR-7-128309	27
chr22	42359864	42360547	MajorDMR-7-128310	4
chr22	42363285	42363676	MajorDMR-7-128311	12
chr22	42364287	42366085	MajorDMR-7-128312	17
chr22	42370522	42371027	MajorDMR-7-128313	15
chr22	42380010	42380069	MajorDMR-7-128314	2
chr22	42386727	42386806	MajorDMR-7-128315	2
chr22	42390744	42390762	MajorDMR-7-128316	2
chr22	42391552	42392304	MajorDMR-7-128317	4
chr22	42395117	42395145	MajorDMR-7-128318	4
chr22	42406235	42406349	MajorDMR-7-128319	3
chr22	42426646	42426727	MajorDMR-7-128320	2
chr22	42432428	42432458	MajorDMR-7-128321	2
chr22	42474779	42474993	MajorDMR-7-128322	3
chr22	42481702	42481779	MajorDMR-7-128323	2
chr22	42516669	42517789	MajorDMR-7-128324	15
chr22	42525151	42525573	MajorDMR-7-128325	14
chr22	42539107	42539314	MajorDMR-7-128326	6
chr22	42548702	42548981	MajorDMR-7-128327	6
chr22	42552803	42552916	MajorDMR-7-128328	4
chr22	42553577	42554020	MajorDMR-7-128329	4
chr22	42556387	42557330	MajorDMR-7-128330	13
chr22	42561745	42561844	MajorDMR-7-128331	2
chr22	42566855	42567847	MajorDMR-7-128332	11
chr22	42572059	42572650	MajorDMR-7-128333	8
chr22	42575131	42575682	MajorDMR-7-128334	4
chr22	42588249	42588605	MajorDMR-7-128335	7
chr22	42594356	42594793	MajorDMR-7-128336	8
chr22	42599425	42599689	MajorDMR-7-128337	3
chr22	42602905	42604233	MajorDMR-7-128338	10
chr22	42605066	42605235	MajorDMR-7-128339	2
chr22	42606375	42606764	MajorDMR-7-128340	7
chr22	42610357	42610675	MajorDMR-7-128341	2
chr22	42624617	42624716	MajorDMR-7-128342	4
chr22	42628421	42628552	MajorDMR-7-128343	3
chr22	42633080	42633087	MajorDMR-7-128344	2
chr22	42644173	42644472	MajorDMR-7-128345	4
chr22	42652113	42652590	MajorDMR-7-128346	4
chr22	42653841	42655102	MajorDMR-7-128347	11
chr22	42657764	42657782	MajorDMR-7-128348	2
chr22	42659108	42659328	MajorDMR-7-128349	4
chr22	42660059	42660136	MajorDMR-7-128350	2
chr22	42667315	42667511	MajorDMR-7-128351	4
chr22	42670040	42670167	MajorDMR-7-128352	2
chr22	42672858	42673169	MajorDMR-7-128353	3
chr22	42677329	42677587	MajorDMR-7-128354	3
chr22	42686487	42686506	MajorDMR-7-128355	2
chr22	42695906	42696497	MajorDMR-7-128356	10
chr22	42697755	42697845	MajorDMR-7-128357	2
chr22	42700041	42700951	MajorDMR-7-128358	7
chr22	42702306	42702628	MajorDMR-7-128359	2
chr22	42705583	42705805	MajorDMR-7-128360	5
chr22	42706363	42707233	MajorDMR-7-128361	25
chr22	42709346	42710926	MajorDMR-7-128362	24
chr22	42712332	42713029	MajorDMR-7-128363	19
chr22	42713581	42713693	MajorDMR-7-128364	3
chr22	42716838	42718502	MajorDMR-7-128365	15
chr22	42720773	42721362	MajorDMR-7-128366	8
chr22	42722403	42722908	MajorDMR-7-128367	5
chr22	42725222	42725307	MajorDMR-7-128368	2
chr22	42729095	42729559	MajorDMR-7-128369	7
chr22	42730619	42732059	MajorDMR-7-128370	11
chr22	42735140	42735277	MajorDMR-7-128371	2
chr22	42738930	42739212	MajorDMR-7-128372	4
chr22	42743516	42743775	MajorDMR-7-128373	4
chr22	42756311	42756346	MajorDMR-7-128374	2
chr22	42760594	42763094	MajorDMR-7-128375	26
chr22	42763747	42763937	MajorDMR-7-128376	6
chr22	42775274	42775468	MajorDMR-7-128377	3
chr22	42776086	42777059	MajorDMR-7-128378	22
chr22	42781844	42782103	MajorDMR-7-128379	8
chr22	42785297	42785374	MajorDMR-7-128380	3
chr22	42792209	42793170	MajorDMR-7-128381	14
chr22	42796151	42796327	MajorDMR-7-128382	5
chr22	42805017	42805023	MajorDMR-7-128383	2
chr22	42808731	42808860	MajorDMR-7-128384	5
chr22	42813856	42814185	MajorDMR-7-128385	11
chr22	42814981	42815137	MajorDMR-7-128386	9
chr22	42820205	42820917	MajorDMR-7-128387	14
chr22	42821727	42821893	MajorDMR-7-128388	7
chr22	42827863	42828387	MajorDMR-7-128389	11
chr22	42829550	42830263	MajorDMR-7-128390	17
chr22	42834231	42834531	MajorDMR-7-128391	2
chr22	42835071	42836366	MajorDMR-7-128392	22
chr22	42839193	42839298	MajorDMR-7-128393	2
chr22	42841026	42841731	MajorDMR-7-128394	8
chr22	42866974	42868369	MajorDMR-7-128395	6
chr22	42869049	42869295	MajorDMR-7-128396	8
chr22	42889669	42889761	MajorDMR-7-128397	4
chr22	42893323	42893347	MajorDMR-7-128398	2
chr22	42895198	42895958	MajorDMR-7-128399	15
chr22	42902347	42902421	MajorDMR-7-128400	2
chr22	42905957	42906095	MajorDMR-7-128401	2
chr22	42907153	42907222	MajorDMR-7-128402	2
chr22	42907794	42907819	MajorDMR-7-128403	2
chr22	42911698	42911898	MajorDMR-7-128404	3
chr22	42913713	42913816	MajorDMR-7-128405	2
chr22	42914638	42914856	MajorDMR-7-128406	6
chr22	42938594	42938765	MajorDMR-7-128407	2
chr22	42939390	42939918	MajorDMR-7-128408	5
chr22	42940517	42940999	MajorDMR-7-128409	8
chr22	42945741	42946017	MajorDMR-7-128410	7
chr22	42948253	42949184	MajorDMR-7-128411	20
chr22	42976973	42977068	MajorDMR-7-128412	2
chr22	42983757	42983852	MajorDMR-7-128413	2
chr22	42996413	42996587	MajorDMR-7-128414	4
chr22	43012281	43012971	MajorDMR-7-128415	8
chr22	43021892	43022209	MajorDMR-7-128416	7
chr22	43036025	43036205	MajorDMR-7-128417	5
chr22	43042688	43043349	MajorDMR-7-128418	4
chr22	43069711	43070267	MajorDMR-7-128419	3
chr22	43078465	43078817	MajorDMR-7-128420	3
chr22	43083463	43085251	MajorDMR-7-128421	20
chr22	43087481	43087605	MajorDMR-7-128422	4
chr22	43100667	43101671	MajorDMR-7-128423	6
chr22	43102252	43102286	MajorDMR-7-128424	2
chr22	43187180	43188196	MajorDMR-7-128425	15
chr22	43190649	43190842	MajorDMR-7-128426	5
chr22	43191367	43191633	MajorDMR-7-128427	9
chr22	43192406	43193525	MajorDMR-7-128428	14
chr22	43259207	43259613	MajorDMR-7-128429	5
chr22	43261143	43261232	MajorDMR-7-128430	2
chr22	43265182	43265876	MajorDMR-7-128431	7
chr22	43270052	43270319	MajorDMR-7-128432	6
chr22	43270894	43270926	MajorDMR-7-128433	3
chr22	43273570	43273627	MajorDMR-7-128434	2
chr22	43290817	43291837	MajorDMR-7-128435	11
chr22	43297415	43297438	MajorDMR-7-128436	2
chr22	43302441	43303987	MajorDMR-7-128437	12
chr22	43315505	43315539	MajorDMR-7-128438	3
chr22	43316600	43316691	MajorDMR-7-128439	5
chr22	43317342	43317360	MajorDMR-7-128440	2
chr22	43321479	43323344	MajorDMR-7-128441	12
chr22	43334083	43336208	MajorDMR-7-128442	26
chr22	43354331	43357268	MajorDMR-7-128443	35
chr22	43362324	43364153	MajorDMR-7-128444	14
chr22	43365549	43365635	MajorDMR-7-128445	3
chr22	43366912	43367671	MajorDMR-7-128446	34
chr22	43368870	43370182	MajorDMR-7-128447	16
chr22	43374399	43374698	MajorDMR-7-128448	7
chr22	43386988	43387009	MajorDMR-7-128449	2
chr22	43388679	43389065	MajorDMR-7-128450	5
chr22	43390970	43391621	MajorDMR-7-128451	5
chr22	43397081	43397110	MajorDMR-7-128452	2
chr22	43397816	43398428	MajorDMR-7-128453	3
chr22	43422228	43422866	MajorDMR-7-128454	18
chr22	43434432	43434824	MajorDMR-7-128455	11
chr22	43440306	43440908	MajorDMR-7-128456	14
chr22	43456594	43456599	MajorDMR-7-128457	2
chr22	43473552	43473679	MajorDMR-7-128458	5
chr22	43481728	43482019	MajorDMR-7-128459	9
chr22	43486471	43486525	MajorDMR-7-128460	2
chr22	43502667	43503105	MajorDMR-7-128461	7
chr22	43519825	43519910	MajorDMR-7-128462	3
chr22	43527209	43527981	MajorDMR-7-128463	9
chr22	43532937	43533638	MajorDMR-7-128464	7
chr22	43535187	43535353	MajorDMR-7-128465	2
chr22	43538647	43538661	MajorDMR-7-128466	2
chr22	43548357	43549017	MajorDMR-7-128467	12
chr22	43574887	43575679	MajorDMR-7-128468	12
chr22	43602413	43602934	MajorDMR-7-128469	4
chr22	43627257	43628410	MajorDMR-7-128470	5
chr22	43630338	43632006	MajorDMR-7-128471	24
chr22	43632862	43633888	MajorDMR-7-128472	12
chr22	43635433	43636811	MajorDMR-7-128473	14
chr22	43639820	43639847	MajorDMR-7-128474	2
chr22	43640676	43640787	MajorDMR-7-128475	2
chr22	43641785	43641986	MajorDMR-7-128476	8
chr22	43642614	43642873	MajorDMR-7-128477	5
chr22	43659708	43660381	MajorDMR-7-128478	13
chr22	43660957	43661159	MajorDMR-7-128479	2
chr22	43665201	43666233	MajorDMR-7-128480	29
chr22	43669116	43669475	MajorDMR-7-128481	6
chr22	43675340	43676115	MajorDMR-7-128482	12
chr22	43684664	43684720	MajorDMR-7-128483	3
chr22	43685543	43686594	MajorDMR-7-128484	13
chr22	43687691	43687705	MajorDMR-7-128485	2
chr22	43702235	43702423	MajorDMR-7-128486	3
chr22	43715706	43715762	MajorDMR-7-128487	3
chr22	43721061	43722100	MajorDMR-7-128488	23
chr22	43722921	43723018	MajorDMR-7-128489	2
chr22	43733609	43735049	MajorDMR-7-128490	18
chr22	43736158	43736356	MajorDMR-7-128491	2
chr22	43737697	43738391	MajorDMR-7-128492	13
chr22	43740580	43740899	MajorDMR-7-128493	2
chr22	43742864	43743570	MajorDMR-7-128494	14
chr22	43748065	43748662	MajorDMR-7-128495	13
chr22	43764375	43764556	MajorDMR-7-128496	4
chr22	43772825	43775533	MajorDMR-7-128497	34
chr22	43781604	43781609	MajorDMR-7-128498	2
chr22	43790210	43790251	MajorDMR-7-128499	2
chr22	43791247	43791628	MajorDMR-7-128500	9
chr22	43796251	43797071	MajorDMR-7-128501	11
chr22	43805229	43805633	MajorDMR-7-128502	4
chr22	43818902	43819453	MajorDMR-7-128503	9
chr22	43821227	43822885	MajorDMR-7-128504	12
chr22	43825373	43825798	MajorDMR-7-128505	4
chr22	43826513	43827421	MajorDMR-7-128506	8
chr22	43830324	43830639	MajorDMR-7-128507	9
chr22	43833489	43834812	MajorDMR-7-128508	18
chr22	43835422	43835582	MajorDMR-7-128509	2
chr22	43838381	43838488	MajorDMR-7-128510	6
chr22	43839342	43839681	MajorDMR-7-128511	2
chr22	43842203	43842869	MajorDMR-7-128512	8
chr22	43844906	43845278	MajorDMR-7-128513	7
chr22	43846339	43849508	MajorDMR-7-128514	30
chr22	43851031	43851528	MajorDMR-7-128515	3
chr22	43852496	43853241	MajorDMR-7-128516	7
chr22	43861606	43861721	MajorDMR-7-128517	2
chr22	43862312	43863477	MajorDMR-7-128518	8
chr22	43866986	43867737	MajorDMR-7-128519	9
chr22	43868446	43869096	MajorDMR-7-128520	12
chr22	43873137	43873299	MajorDMR-7-128521	3
chr22	43875017	43875047	MajorDMR-7-128522	3
chr22	43878420	43879376	MajorDMR-7-128523	9
chr22	43897006	43897445	MajorDMR-7-128524	12
chr22	43898140	43898159	MajorDMR-7-128525	2
chr22	43903258	43903493	MajorDMR-7-128526	7
chr22	43912046	43912479	MajorDMR-7-128527	13
chr22	43920083	43920367	MajorDMR-7-128528	2
chr22	43921533	43921840	MajorDMR-7-128529	5
chr22	43924377	43924793	MajorDMR-7-128530	8
chr22	43926591	43926713	MajorDMR-7-128531	3
chr22	43927222	43927233	MajorDMR-7-128532	2
chr22	43928040	43929112	MajorDMR-7-128533	7
chr22	43930686	43932136	MajorDMR-7-128534	14
chr22	43939853	43940242	MajorDMR-7-128535	4
chr22	43942237	43942489	MajorDMR-7-128536	8
chr22	43957184	43957427	MajorDMR-7-128537	5
chr22	43959483	43959646	MajorDMR-7-128538	5
chr22	43962095	43962419	MajorDMR-7-128539	5
chr22	43963428	43963623	MajorDMR-7-128540	2
chr22	43964239	43966690	MajorDMR-7-128541	26
chr22	43989744	43989770	MajorDMR-7-128542	2
chr22	44014596	44014702	MajorDMR-7-128543	3
chr22	44018787	44019248	MajorDMR-7-128544	5
chr22	44022392	44022914	MajorDMR-7-128545	7
chr22	44039333	44039956	MajorDMR-7-128546	15
chr22	44056938	44056983	MajorDMR-7-128547	4
chr22	44063055	44063965	MajorDMR-7-128548	10
chr22	44076453	44076848	MajorDMR-7-128549	2
chr22	44077854	44077951	MajorDMR-7-128550	2
chr22	44092772	44093306	MajorDMR-7-128551	4
chr22	44107312	44108698	MajorDMR-7-128552	8
chr22	44110475	44111624	MajorDMR-7-128553	10
chr22	44126573	44126691	MajorDMR-7-128554	8
chr22	44127295	44128567	MajorDMR-7-128555	14
chr22	44135870	44137095	MajorDMR-7-128556	10
chr22	44138331	44138880	MajorDMR-7-128557	4
chr22	44141266	44143286	MajorDMR-7-128558	28
chr22	44172447	44172586	MajorDMR-7-128559	2
chr22	44178145	44178621	MajorDMR-7-128560	7
chr22	44185256	44185267	MajorDMR-7-128561	2
chr22	44191624	44191692	MajorDMR-7-128562	2
chr22	44192970	44193708	MajorDMR-7-128563	5
chr22	44203411	44203806	MajorDMR-7-128564	3
chr22	44213595	44217064	MajorDMR-7-128565	56
chr22	44218090	44218788	MajorDMR-7-128566	13
chr22	44219995	44222274	MajorDMR-7-128567	22
chr22	44223855	44226675	MajorDMR-7-128568	30
chr22	44227490	44227837	MajorDMR-7-128569	5
chr22	44229456	44229619	MajorDMR-7-128570	7
chr22	44230331	44232446	MajorDMR-7-128571	31
chr22	44239714	44239756	MajorDMR-7-128572	2
chr22	44241205	44241599	MajorDMR-7-128573	3
chr22	44245277	44246741	MajorDMR-7-128574	18
chr22	44247313	44248007	MajorDMR-7-128575	10
chr22	44248980	44249633	MajorDMR-7-128576	6
chr22	44253666	44253696	MajorDMR-7-128577	2
chr22	44254528	44254600	MajorDMR-7-128578	3
chr22	44255585	44255647	MajorDMR-7-128579	2
chr22	44256317	44256389	MajorDMR-7-128580	4
chr22	44274190	44274937	MajorDMR-7-128581	10
chr22	44279228	44279456	MajorDMR-7-128582	3
chr22	44285811	44286098	MajorDMR-7-128583	3
chr22	44300211	44300971	MajorDMR-7-128584	13
chr22	44314951	44315266	MajorDMR-7-128585	3
chr22	44320687	44320719	MajorDMR-7-128586	2
chr22	44326471	44326671	MajorDMR-7-128587	3
chr22	44341781	44342427	MajorDMR-7-128588	5
chr22	44346475	44347058	MajorDMR-7-128589	5
chr22	44357948	44358420	MajorDMR-7-128590	7
chr22	44372348	44372447	MajorDMR-7-128591	3
chr22	44383718	44384937	MajorDMR-7-128592	12
chr22	44386445	44386920	MajorDMR-7-128593	3
chr22	44387448	44387500	MajorDMR-7-128594	3
chr22	44388003	44389899	MajorDMR-7-128595	34
chr22	44390549	44391323	MajorDMR-7-128596	13
chr22	44391906	44392266	MajorDMR-7-128597	16
chr22	44394273	44395434	MajorDMR-7-128598	22
chr22	44396381	44398734	MajorDMR-7-128599	38
chr22	44417711	44418078	MajorDMR-7-128600	6
chr22	44419507	44419520	MajorDMR-7-128601	2
chr22	44420756	44420873	MajorDMR-7-128602	3
chr22	44421660	44422679	MajorDMR-7-128603	31
chr22	44424392	44424747	MajorDMR-7-128604	8
chr22	44429264	44429757	MajorDMR-7-128605	7
chr22	44445110	44445668	MajorDMR-7-128606	13
chr22	44446759	44447202	MajorDMR-7-128607	12
chr22	44455144	44455824	MajorDMR-7-128608	14
chr22	44463044	44463118	MajorDMR-7-128609	2
chr22	44463941	44464319	MajorDMR-7-128610	2
chr22	44464946	44465061	MajorDMR-7-128611	7
chr22	44465896	44468176	MajorDMR-7-128612	31
chr22	44469713	44470316	MajorDMR-7-128613	6
chr22	44470885	44471790	MajorDMR-7-128614	19
chr22	44481797	44483956	MajorDMR-7-128615	36
chr22	44484726	44487656	MajorDMR-7-128616	57
chr22	44495244	44495327	MajorDMR-7-128617	3
chr22	44495900	44495941	MajorDMR-7-128618	2
chr22	44496793	44496828	MajorDMR-7-128619	3
chr22	44500002	44500294	MajorDMR-7-128620	7
chr22	44504882	44505493	MajorDMR-7-128621	4
chr22	44521140	44522103	MajorDMR-7-128622	8
chr22	44526200	44526794	MajorDMR-7-128623	5
chr22	44539167	44539180	MajorDMR-7-128624	2
chr22	44541625	44541865	MajorDMR-7-128625	6
chr22	44543048	44543116	MajorDMR-7-128626	3
chr22	44543693	44544857	MajorDMR-7-128627	22
chr22	44546826	44548099	MajorDMR-7-128628	17
chr22	44557168	44557257	MajorDMR-7-128629	2
chr22	44568386	44568942	MajorDMR-7-128630	17
chr22	44571776	44572484	MajorDMR-7-128631	9
chr22	44575400	44576269	MajorDMR-7-128632	12
chr22	44576787	44576957	MajorDMR-7-128633	2
chr22	44580175	44580203	MajorDMR-7-128634	2
chr22	44589094	44589748	MajorDMR-7-128635	8
chr22	44591837	44592752	MajorDMR-7-128636	16
chr22	44593654	44594235	MajorDMR-7-128637	5
chr22	44596851	44598170	MajorDMR-7-128638	25
chr22	44598894	44599345	MajorDMR-7-128639	4
chr22	44600013	44600113	MajorDMR-7-128640	3
chr22	44606963	44607835	MajorDMR-7-128641	7
chr22	44612253	44612803	MajorDMR-7-128642	11
chr22	44616500	44617402	MajorDMR-7-128643	22
chr22	44621610	44621929	MajorDMR-7-128644	2
chr22	44625704	44625827	MajorDMR-7-128645	2
chr22	44630505	44630512	MajorDMR-7-128646	2
chr22	44637099	44637202	MajorDMR-7-128647	2
chr22	44638599	44639233	MajorDMR-7-128648	5
chr22	44647589	44647921	MajorDMR-7-128649	3
chr22	44652329	44653289	MajorDMR-7-128650	13
chr22	44657062	44657603	MajorDMR-7-128651	3
chr22	44658201	44659171	MajorDMR-7-128652	18
chr22	44661676	44663705	MajorDMR-7-128653	27
chr22	44665924	44666779	MajorDMR-7-128654	12
chr22	44667638	44669279	MajorDMR-7-128655	14
chr22	44669926	44671284	MajorDMR-7-128656	15
chr22	44673091	44673148	MajorDMR-7-128657	2
chr22	44674913	44675456	MajorDMR-7-128658	12
chr22	44677686	44679949	MajorDMR-7-128659	41
chr22	44680981	44684516	MajorDMR-7-128660	65
chr22	44685024	44686538	MajorDMR-7-128661	9
chr22	44687872	44688167	MajorDMR-7-128662	8
chr22	44688948	44690836	MajorDMR-7-128663	29
chr22	44693889	44694158	MajorDMR-7-128664	4
chr22	44696692	44698356	MajorDMR-7-128665	34
chr22	44701861	44701872	MajorDMR-7-128666	2
chr22	44703390	44703761	MajorDMR-7-128667	13
chr22	44705064	44705923	MajorDMR-7-128668	17
chr22	44707893	44707904	MajorDMR-7-128669	3
chr22	44709467	44709767	MajorDMR-7-128670	7
chr22	44710593	44711400	MajorDMR-7-128671	20
chr22	44712568	44717192	MajorDMR-7-128672	57
chr22	44721116	44721794	MajorDMR-7-128673	5
chr22	44722629	44724374	MajorDMR-7-128674	25
chr22	44724935	44726526	MajorDMR-7-128675	28
chr22	44728181	44729213	MajorDMR-7-128676	11
chr22	44729912	44730006	MajorDMR-7-128677	3
chr22	44731244	44731687	MajorDMR-7-128678	7
chr22	44733275	44733388	MajorDMR-7-128679	4
chr22	44733984	44734098	MajorDMR-7-128680	3
chr22	44734689	44734781	MajorDMR-7-128681	2
chr22	44735443	44737322	MajorDMR-7-128682	37
chr22	44742943	44743091	MajorDMR-7-128683	4
chr22	44744230	44744413	MajorDMR-7-128684	3
chr22	44747329	44747754	MajorDMR-7-128685	4
chr22	44750123	44751769	MajorDMR-7-128686	15
chr22	44753474	44754507	MajorDMR-7-128687	21
chr22	44776221	44776407	MajorDMR-7-128688	3
chr22	44776956	44778512	MajorDMR-7-128689	20
chr22	44783141	44783463	MajorDMR-7-128690	8
chr22	44789964	44790509	MajorDMR-7-128691	10
chr22	44792839	44792920	MajorDMR-7-128692	3
chr22	44794717	44795117	MajorDMR-7-128693	8
chr22	44805284	44806821	MajorDMR-7-128694	21
chr22	44810596	44810897	MajorDMR-7-128695	4
chr22	44813072	44813254	MajorDMR-7-128696	3
chr22	44818758	44818810	MajorDMR-7-128697	2
chr22	44819866	44821633	MajorDMR-7-128698	18
chr22	44841139	44841998	MajorDMR-7-128699	26
chr22	44845406	44845583	MajorDMR-7-128700	3
chr22	44853748	44854683	MajorDMR-7-128701	18
chr22	44894728	44894911	MajorDMR-7-128702	2
chr22	44901618	44902232	MajorDMR-7-128703	7
chr22	44906976	44907343	MajorDMR-7-128704	3
chr22	44916299	44916948	MajorDMR-7-128705	12
chr22	44919358	44919553	MajorDMR-7-128706	2
chr22	44927428	44927643	MajorDMR-7-128707	5
chr22	44932954	44933133	MajorDMR-7-128708	2
chr22	44933886	44934406	MajorDMR-7-128709	5
chr22	44946816	44947331	MajorDMR-7-128710	7
chr22	44950232	44950364	MajorDMR-7-128711	3
chr22	44952043	44952221	MajorDMR-7-128712	3
chr22	44962038	44962460	MajorDMR-7-128713	2
chr22	44967773	44968419	MajorDMR-7-128714	5
chr22	44970991	44971421	MajorDMR-7-128715	9
chr22	44973560	44974039	MajorDMR-7-128716	18
chr22	44978661	44979591	MajorDMR-7-128717	12
chr22	44981685	44982536	MajorDMR-7-128718	19
chr22	44983299	44984209	MajorDMR-7-128719	11
chr22	44987753	44988229	MajorDMR-7-128720	6
chr22	44991358	44992372	MajorDMR-7-128721	22
chr22	44993541	44993903	MajorDMR-7-128722	9
chr22	45001224	45001764	MajorDMR-7-128723	12
chr22	45003901	45003916	MajorDMR-7-128724	2
chr22	45005808	45006405	MajorDMR-7-128725	5
chr22	45015937	45015967	MajorDMR-7-128726	3
chr22	45016850	45016922	MajorDMR-7-128727	4
chr22	45017714	45018554	MajorDMR-7-128728	11
chr22	45019201	45019779	MajorDMR-7-128729	14
chr22	45034399	45034456	MajorDMR-7-128730	5
chr22	45035083	45035247	MajorDMR-7-128731	4
chr22	45044804	45045066	MajorDMR-7-128732	12
chr22	45057007	45057032	MajorDMR-7-128733	2
chr22	45062121	45062651	MajorDMR-7-128734	3
chr22	45063775	45063900	MajorDMR-7-128735	3
chr22	45065487	45065596	MajorDMR-7-128736	2
chr22	45066240	45066795	MajorDMR-7-128737	9
chr22	45067297	45067623	MajorDMR-7-128738	4
chr22	45071263	45072456	MajorDMR-7-128739	14
chr22	45073778	45073856	MajorDMR-7-128740	3
chr22	45080694	45080888	MajorDMR-7-128741	2
chr22	45081554	45081681	MajorDMR-7-128742	3
chr22	45087821	45088619	MajorDMR-7-128743	9
chr22	45089575	45089911	MajorDMR-7-128744	7
chr22	45094530	45095358	MajorDMR-7-128745	17
chr22	45123750	45123973	MajorDMR-7-128746	8
chr22	45125217	45126255	MajorDMR-7-128747	34
chr22	45137940	45138319	MajorDMR-7-128748	5
chr22	45148984	45149858	MajorDMR-7-128749	7
chr22	45154193	45154777	MajorDMR-7-128750	7
chr22	45176906	45177289	MajorDMR-7-128751	15
chr22	45192295	45192952	MajorDMR-7-128752	8
chr22	45194547	45194833	MajorDMR-7-128753	2
chr22	45195649	45195670	MajorDMR-7-128754	3
chr22	45201640	45202051	MajorDMR-7-128755	3
chr22	45202750	45202864	MajorDMR-7-128756	3
chr22	45216829	45217040	MajorDMR-7-128757	3
chr22	45248976	45250062	MajorDMR-7-128758	8
chr22	45258413	45258468	MajorDMR-7-128759	3
chr22	45266039	45266173	MajorDMR-7-128760	2
chr22	45277261	45278084	MajorDMR-7-128761	21
chr22	45283173	45283330	MajorDMR-7-128762	2
chr22	45294900	45294940	MajorDMR-7-128763	2
chr22	45320418	45321090	MajorDMR-7-128764	11
chr22	45327309	45327413	MajorDMR-7-128765	4
chr22	45332067	45332216	MajorDMR-7-128766	7
chr22	45333034	45333161	MajorDMR-7-128767	4
chr22	45335142	45335217	MajorDMR-7-128768	2
chr22	45353337	45353726	MajorDMR-7-128769	4
chr22	45358183	45358472	MajorDMR-7-128770	5
chr22	45368124	45368844	MajorDMR-7-128771	24
chr22	45390846	45390884	MajorDMR-7-128772	3
chr22	45394944	45394984	MajorDMR-7-128773	4
chr22	45415011	45415110	MajorDMR-7-128774	2
chr22	45438875	45439132	MajorDMR-7-128775	8
chr22	45441240	45441363	MajorDMR-7-128776	3
chr22	45468292	45468475	MajorDMR-7-128777	5
chr22	45497139	45497274	MajorDMR-7-128778	5
chr22	45501215	45501358	MajorDMR-7-128779	5
chr22	45502504	45503029	MajorDMR-7-128780	6
chr22	45521415	45522221	MajorDMR-7-128781	14
chr22	45524179	45524548	MajorDMR-7-128782	2
chr22	45525818	45526019	MajorDMR-7-128783	3
chr22	45567835	45567906	MajorDMR-7-128784	3
chr22	45571659	45572489	MajorDMR-7-128785	11
chr22	45574275	45575293	MajorDMR-7-128786	12
chr22	45577093	45577214	MajorDMR-7-128787	2
chr22	45579240	45579456	MajorDMR-7-128788	3
chr22	45580111	45583975	MajorDMR-7-128789	47
chr22	45588264	45589462	MajorDMR-7-128790	10
chr22	45591201	45591207	MajorDMR-7-128791	2
chr22	45592137	45592516	MajorDMR-7-128792	14
chr22	45593240	45595798	MajorDMR-7-128793	50
chr22	45596388	45597410	MajorDMR-7-128794	21
chr22	45597996	45598877	MajorDMR-7-128795	4
chr22	45599380	45601760	MajorDMR-7-128796	25
chr22	45604199	45604439	MajorDMR-7-128797	8
chr22	45606146	45608064	MajorDMR-7-128798	28
chr22	45609367	45609569	MajorDMR-7-128799	10
chr22	45610225	45610406	MajorDMR-7-128800	3
chr22	45611242	45611802	MajorDMR-7-128801	12
chr22	45614798	45616100	MajorDMR-7-128802	8
chr22	45619963	45620644	MajorDMR-7-128803	6
chr22	45621267	45621415	MajorDMR-7-128804	2
chr22	45621980	45622015	MajorDMR-7-128805	3
chr22	45622612	45623385	MajorDMR-7-128806	6
chr22	45623894	45625306	MajorDMR-7-128807	15
chr22	45626681	45628663	MajorDMR-7-128808	11
chr22	45629894	45630723	MajorDMR-7-128809	4
chr22	45631289	45631476	MajorDMR-7-128810	5
chr22	45632028	45632569	MajorDMR-7-128811	9
chr22	45633490	45635164	MajorDMR-7-128812	25
chr22	45644370	45644417	MajorDMR-7-128813	2
chr22	45645048	45646050	MajorDMR-7-128814	20
chr22	45647784	45647821	MajorDMR-7-128815	2
chr22	45648336	45648487	MajorDMR-7-128816	2
chr22	45651716	45652158	MajorDMR-7-128817	2
chr22	45657648	45657862	MajorDMR-7-128818	13
chr22	45665658	45666255	MajorDMR-7-128819	5
chr22	45678134	45678489	MajorDMR-7-128820	5
chr22	45686332	45687219	MajorDMR-7-128821	7
chr22	45704947	45705184	MajorDMR-7-128822	15
chr22	45713453	45713779	MajorDMR-7-128823	5
chr22	45724732	45725215	MajorDMR-7-128824	3
chr22	45729963	45733552	MajorDMR-7-128825	57
chr22	45771918	45771974	MajorDMR-7-128826	3
chr22	45810448	45810644	MajorDMR-7-128827	4
chr22	45828476	45828801	MajorDMR-7-128828	8
chr22	45837753	45837948	MajorDMR-7-128829	5
chr22	45846712	45848017	MajorDMR-7-128830	20
chr22	45857070	45857506	MajorDMR-7-128831	8
chr22	45864746	45865960	MajorDMR-7-128832	17
chr22	45880985	45881311	MajorDMR-7-128833	2
chr22	45889129	45889612	MajorDMR-7-128834	10
chr22	45890715	45891408	MajorDMR-7-128835	7
chr22	45893841	45894040	MajorDMR-7-128836	6
chr22	45899316	45899875	MajorDMR-7-128837	9
chr22	45919749	45919957	MajorDMR-7-128838	6
chr22	45922206	45923938	MajorDMR-7-128839	25
chr22	45925939	45926272	MajorDMR-7-128840	7
chr22	45929445	45930383	MajorDMR-7-128841	28
chr22	45930910	45931232	MajorDMR-7-128842	7
chr22	45933661	45933951	MajorDMR-7-128843	3
chr22	45947392	45947586	MajorDMR-7-128844	5
chr22	45949326	45949438	MajorDMR-7-128845	2
chr22	45960620	45960653	MajorDMR-7-128846	3
chr22	45967932	45968279	MajorDMR-7-128847	4
chr22	45971307	45971623	MajorDMR-7-128848	3
chr22	45973759	45973841	MajorDMR-7-128849	2
chr22	45978552	45978953	MajorDMR-7-128850	4
chr22	45979855	45980386	MajorDMR-7-128851	16
chr22	45993561	45994214	MajorDMR-7-128852	14
chr22	46003891	46004446	MajorDMR-7-128853	11
chr22	46024539	46024567	MajorDMR-7-128854	2
chr22	46041841	46041955	MajorDMR-7-128855	6
chr22	46043503	46044085	MajorDMR-7-128856	14
chr22	46053899	46054005	MajorDMR-7-128857	2
chr22	46060938	46061358	MajorDMR-7-128858	3
chr22	46061909	46062083	MajorDMR-7-128859	7
chr22	46062822	46062953	MajorDMR-7-128860	2
chr22	46075408	46075540	MajorDMR-7-128861	5
chr22	46077672	46077856	MajorDMR-7-128862	3
chr22	46082815	46083412	MajorDMR-7-128863	8
chr22	46083977	46084863	MajorDMR-7-128864	6
chr22	46085485	46085741	MajorDMR-7-128865	4
chr22	46092031	46092567	MajorDMR-7-128866	7
chr22	46103654	46104219	MajorDMR-7-128867	3
chr22	46109358	46109491	MajorDMR-7-128868	4
chr22	46121766	46122398	MajorDMR-7-128869	4
chr22	46127170	46128873	MajorDMR-7-128870	14
chr22	46132026	46132590	MajorDMR-7-128871	3
chr22	46134636	46134677	MajorDMR-7-128872	4
chr22	46139206	46139219	MajorDMR-7-128873	3
chr22	46147551	46147845	MajorDMR-7-128874	2
chr22	46148504	46149080	MajorDMR-7-128875	10
chr22	46152901	46153346	MajorDMR-7-128876	9
chr22	46160613	46160958	MajorDMR-7-128877	3
chr22	46163661	46164034	MajorDMR-7-128878	2
chr22	46164949	46165160	MajorDMR-7-128879	2
chr22	46166843	46166964	MajorDMR-7-128880	3
chr22	46170002	46170265	MajorDMR-7-128881	3
chr22	46199371	46199459	MajorDMR-7-128882	3
chr22	46201482	46201784	MajorDMR-7-128883	3
chr22	46205510	46206075	MajorDMR-7-128884	5
chr22	46207802	46208150	MajorDMR-7-128885	8
chr22	46212246	46213931	MajorDMR-7-128886	19
chr22	46225617	46226079	MajorDMR-7-128887	2
chr22	46227567	46227649	MajorDMR-7-128888	2
chr22	46235803	46236911	MajorDMR-7-128889	10
chr22	46237725	46238218	MajorDMR-7-128890	3
chr22	46247659	46247740	MajorDMR-7-128891	2
chr22	46259551	46259644	MajorDMR-7-128892	2
chr22	46260889	46260894	MajorDMR-7-128893	2
chr22	46262065	46262212	MajorDMR-7-128894	9
chr22	46264684	46264771	MajorDMR-7-128895	4
chr22	46269193	46269446	MajorDMR-7-128896	3
chr22	46297467	46297520	MajorDMR-7-128897	2
chr22	46298548	46299109	MajorDMR-7-128898	8
chr22	46307842	46308016	MajorDMR-7-128899	8
chr22	46330517	46331417	MajorDMR-7-128900	26
chr22	46349518	46349805	MajorDMR-7-128901	3
chr22	46350310	46350933	MajorDMR-7-128902	4
chr22	46366471	46366536	MajorDMR-7-128903	3
chr22	46368710	46368874	MajorDMR-7-128904	5
chr22	46391546	46391761	MajorDMR-7-128905	10
chr22	46401921	46402186	MajorDMR-7-128906	5
chr22	46402827	46403039	MajorDMR-7-128907	6
chr22	46403653	46404141	MajorDMR-7-128908	7
chr22	46405393	46405634	MajorDMR-7-128909	3
chr22	46421733	46422104	MajorDMR-7-128910	5
chr22	46422946	46423115	MajorDMR-7-128911	2
chr22	46430841	46431006	MajorDMR-7-128912	3
chr22	46437082	46437398	MajorDMR-7-128913	2
chr22	46454919	46455188	MajorDMR-7-128914	5
chr22	46460812	46461611	MajorDMR-7-128915	6
chr22	46488840	46488938	MajorDMR-7-128916	4
chr22	46498701	46498734	MajorDMR-7-128917	2
chr22	46506788	46506884	MajorDMR-7-128918	3
chr22	46537451	46537629	MajorDMR-7-128919	3
chr22	46554438	46556299	MajorDMR-7-128920	22
chr22	46569025	46569713	MajorDMR-7-128921	8
chr22	46599906	46600532	MajorDMR-7-128922	5
chr22	46612695	46612885	MajorDMR-7-128923	9
chr22	46615961	46616038	MajorDMR-7-128924	3
chr22	46661858	46661908	MajorDMR-7-128925	2
chr22	46671006	46671196	MajorDMR-7-128926	5
chr22	46685586	46685671	MajorDMR-7-128927	7
chr22	46744224	46746034	MajorDMR-7-128928	42
chr22	46746690	46747215	MajorDMR-7-128929	20
chr22	46748276	46748598	MajorDMR-7-128930	8
chr22	46749529	46749726	MajorDMR-7-128931	3
chr22	46750320	46751229	MajorDMR-7-128932	14
chr22	46753127	46753212	MajorDMR-7-128933	4
chr22	46754661	46754779	MajorDMR-7-128934	3
chr22	46763936	46763956	MajorDMR-7-128935	2
chr22	46766332	46766822	MajorDMR-7-128936	6
chr22	46769883	46770471	MajorDMR-7-128937	8
chr22	46775422	46776464	MajorDMR-7-128938	34
chr22	46777242	46777318	MajorDMR-7-128939	2
chr22	46785082	46785093	MajorDMR-7-128940	2
chr22	46786114	46787021	MajorDMR-7-128941	22
chr22	46789506	46790096	MajorDMR-7-128942	19
chr22	46797250	46797424	MajorDMR-7-128943	3
chr22	46799793	46800343	MajorDMR-7-128944	5
chr22	46811680	46812716	MajorDMR-7-128945	26
chr22	46813686	46814144	MajorDMR-7-128946	6
chr22	46815428	46815617	MajorDMR-7-128947	3
chr22	46816834	46817436	MajorDMR-7-128948	13
chr22	46824037	46824264	MajorDMR-7-128949	13
chr22	46825009	46825420	MajorDMR-7-128950	11
chr22	46828269	46828955	MajorDMR-7-128951	16
chr22	46833643	46833987	MajorDMR-7-128952	3
chr22	46835714	46836332	MajorDMR-7-128953	16
chr22	46839675	46839898	MajorDMR-7-128954	7
chr22	46842635	46843834	MajorDMR-7-128955	14
chr22	46846971	46849269	MajorDMR-7-128956	39
chr22	46850244	46850676	MajorDMR-7-128957	22
chr22	46851377	46852905	MajorDMR-7-128958	28
chr22	46858503	46858905	MajorDMR-7-128959	6
chr22	46866069	46866838	MajorDMR-7-128960	8
chr22	46869012	46869457	MajorDMR-7-128961	2
chr22	46871191	46871923	MajorDMR-7-128962	6
chr22	46874153	46874271	MajorDMR-7-128963	2
chr22	46875346	46876174	MajorDMR-7-128964	7
chr22	46880247	46880509	MajorDMR-7-128965	2
chr22	46881585	46881780	MajorDMR-7-128966	10
chr22	46882874	46883051	MajorDMR-7-128967	2
chr22	46885023	46885047	MajorDMR-7-128968	3
chr22	46886213	46888921	MajorDMR-7-128969	50
chr22	46889436	46891554	MajorDMR-7-128970	20
chr22	46892201	46892231	MajorDMR-7-128971	2
chr22	46894440	46896496	MajorDMR-7-128972	30
chr22	46897290	46898093	MajorDMR-7-128973	8
chr22	46900266	46904198	MajorDMR-7-128974	74
chr22	46904722	46905200	MajorDMR-7-128975	12
chr22	46906015	46907462	MajorDMR-7-128976	35
chr22	46911466	46911502	MajorDMR-7-128977	2
chr22	46922816	46922849	MajorDMR-7-128978	2
chr22	46926769	46929086	MajorDMR-7-128979	28
chr22	46935111	46936065	MajorDMR-7-128980	13
chr22	46937348	46938170	MajorDMR-7-128981	24
chr22	46938968	46939092	MajorDMR-7-128982	2
chr22	46940270	46940310	MajorDMR-7-128983	2
chr22	46943480	46943531	MajorDMR-7-128984	3
chr22	46959564	46959909	MajorDMR-7-128985	3
chr22	46972150	46972183	MajorDMR-7-128986	2
chr22	46977605	46977861	MajorDMR-7-128987	2
chr22	46980285	46980332	MajorDMR-7-128988	2
chr22	46983144	46983298	MajorDMR-7-128989	2
chr22	46985100	46985318	MajorDMR-7-128990	2
chr22	46986874	46987290	MajorDMR-7-128991	4
chr22	47000033	47000615	MajorDMR-7-128992	7
chr22	47004553	47004572	MajorDMR-7-128993	2
chr22	47006042	47006834	MajorDMR-7-128994	12
chr22	47008891	47009009	MajorDMR-7-128995	4
chr22	47009781	47010505	MajorDMR-7-128996	21
chr22	47013416	47013526	MajorDMR-7-128997	3
chr22	47020342	47020734	MajorDMR-7-128998	6
chr22	47023028	47023474	MajorDMR-7-128999	15
chr22	47025349	47025754	MajorDMR-7-129000	7
chr22	47026976	47027334	MajorDMR-7-129001	10
chr22	47028662	47029217	MajorDMR-7-129002	19
chr22	47033179	47033189	MajorDMR-7-129003	2
chr22	47034135	47034330	MajorDMR-7-129004	3
chr22	47039705	47039837	MajorDMR-7-129005	3
chr22	47040659	47042117	MajorDMR-7-129006	27
chr22	47042763	47043067	MajorDMR-7-129007	6
chr22	47045919	47047760	MajorDMR-7-129008	41
chr22	47051184	47051310	MajorDMR-7-129009	4
chr22	47052136	47052260	MajorDMR-7-129010	3
chr22	47056294	47056718	MajorDMR-7-129011	5
chr22	47057354	47057390	MajorDMR-7-129012	3
chr22	47059753	47060037	MajorDMR-7-129013	5
chr22	47067530	47067548	MajorDMR-7-129014	2
chr22	47068549	47069319	MajorDMR-7-129015	7
chr22	47069890	47070642	MajorDMR-7-129016	7
chr22	47072896	47073050	MajorDMR-7-129017	3
chr22	47074003	47074418	MajorDMR-7-129018	6
chr22	47078235	47078297	MajorDMR-7-129019	2
chr22	47079824	47080172	MajorDMR-7-129020	10
chr22	47081369	47082363	MajorDMR-7-129021	18
chr22	47083020	47084974	MajorDMR-7-129022	28
chr22	47095375	47095708	MajorDMR-7-129023	8
chr22	47104931	47105566	MajorDMR-7-129024	10
chr22	47106718	47107154	MajorDMR-7-129025	7
chr22	47119883	47119993	MajorDMR-7-129026	2
chr22	47126683	47127440	MajorDMR-7-129027	13
chr22	47128564	47128586	MajorDMR-7-129028	2
chr22	47135410	47135751	MajorDMR-7-129029	9
chr22	47137458	47137646	MajorDMR-7-129030	2
chr22	47157304	47157384	MajorDMR-7-129031	2
chr22	47163466	47165376	MajorDMR-7-129032	46
chr22	47166300	47166395	MajorDMR-7-129033	3
chr22	47171325	47171915	MajorDMR-7-129034	10
chr22	47185054	47185062	MajorDMR-7-129035	2
chr22	47187155	47187171	MajorDMR-7-129036	2
chr22	47187936	47188133	MajorDMR-7-129037	6
chr22	47192069	47192477	MajorDMR-7-129038	10
chr22	47196978	47197320	MajorDMR-7-129039	5
chr22	47242229	47242525	MajorDMR-7-129040	7
chr22	47274936	47275252	MajorDMR-7-129041	4
chr22	47289508	47290170	MajorDMR-7-129042	12
chr22	47294448	47294696	MajorDMR-7-129043	2
chr22	47302323	47303058	MajorDMR-7-129044	10
chr22	47305757	47306118	MajorDMR-7-129045	15
chr22	47311547	47311842	MajorDMR-7-129046	5
chr22	47342692	47343654	MajorDMR-7-129047	9
chr22	47357724	47358802	MajorDMR-7-129048	9
chr22	47362330	47362338	MajorDMR-7-129049	2
chr22	47379467	47379853	MajorDMR-7-129050	4
chr22	47393424	47393590	MajorDMR-7-129051	2
chr22	47394205	47395492	MajorDMR-7-129052	40
chr22	47397460	47397813	MajorDMR-7-129053	4
chr22	47433138	47434690	MajorDMR-7-129054	41
chr22	47455091	47456112	MajorDMR-7-129055	19
chr22	47470111	47470265	MajorDMR-7-129056	2
chr22	47477770	47478033	MajorDMR-7-129057	6
chr22	47485393	47485621	MajorDMR-7-129058	7
chr22	47487454	47487519	MajorDMR-7-129059	6
chr22	47496825	47496936	MajorDMR-7-129060	2
chr22	47506977	47507087	MajorDMR-7-129061	4
chr22	47511944	47512459	MajorDMR-7-129062	14
chr22	47528418	47529624	MajorDMR-7-129063	30
chr22	47537254	47537578	MajorDMR-7-129064	5
chr22	47543838	47544628	MajorDMR-7-129065	4
chr22	47546859	47547058	MajorDMR-7-129066	6
chr22	47548901	47549020	MajorDMR-7-129067	2
chr22	47549598	47549698	MajorDMR-7-129068	2
chr22	47562931	47563228	MajorDMR-7-129069	8
chr22	47565600	47565706	MajorDMR-7-129070	6
chr22	47571139	47571375	MajorDMR-7-129071	5
chr22	47626133	47626702	MajorDMR-7-129072	5
chr22	47627636	47627856	MajorDMR-7-129073	6
chr22	47628365	47628660	MajorDMR-7-129074	5
chr22	47634525	47634649	MajorDMR-7-129075	2
chr22	47636827	47637084	MajorDMR-7-129076	3
chr22	47639805	47640571	MajorDMR-7-129077	6
chr22	47649103	47649374	MajorDMR-7-129078	5
chr22	47653728	47654188	MajorDMR-7-129079	10
chr22	47666648	47666711	MajorDMR-7-129080	3
chr22	47667518	47668137	MajorDMR-7-129081	10
chr22	47671559	47671571	MajorDMR-7-129082	2
chr22	47676048	47676467	MajorDMR-7-129083	6
chr22	47691627	47691742	MajorDMR-7-129084	4
chr22	47713811	47713821	MajorDMR-7-129085	2
chr22	47728859	47728907	MajorDMR-7-129086	2
chr22	47753687	47754165	MajorDMR-7-129087	5
chr22	47755225	47755559	MajorDMR-7-129088	3
chr22	47774976	47774999	MajorDMR-7-129089	2
chr22	47822606	47822862	MajorDMR-7-129090	2
chr22	47845019	47845629	MajorDMR-7-129091	5
chr22	47846328	47846628	MajorDMR-7-129092	2
chr22	47851397	47851854	MajorDMR-7-129093	5
chr22	47858951	47858984	MajorDMR-7-129094	2
chr22	47869828	47870055	MajorDMR-7-129095	2
chr22	47870849	47871879	MajorDMR-7-129096	8
chr22	47892657	47892778	MajorDMR-7-129097	2
chr22	47927580	47927656	MajorDMR-7-129098	2
chr22	47929689	47930754	MajorDMR-7-129099	9
chr22	47960196	47960996	MajorDMR-7-129100	6
chr22	47966514	47966838	MajorDMR-7-129101	2
chr22	48008932	48009056	MajorDMR-7-129102	2
chr22	48023663	48023807	MajorDMR-7-129103	3
chr22	48026924	48031531	MajorDMR-7-129104	83
chr22	48050055	48050268	MajorDMR-7-129105	2
chr22	48052146	48052264	MajorDMR-7-129106	3
chr22	48061795	48063345	MajorDMR-7-129107	14
chr22	48073773	48074073	MajorDMR-7-129108	2
chr22	48076781	48077140	MajorDMR-7-129109	7
chr22	48117810	48117916	MajorDMR-7-129110	2
chr22	48124634	48124706	MajorDMR-7-129111	3
chr22	48132094	48132141	MajorDMR-7-129112	2
chr22	48133557	48133567	MajorDMR-7-129113	2
chr22	48135168	48135218	MajorDMR-7-129114	3
chr22	48144075	48144808	MajorDMR-7-129115	3
chr22	48150856	48151356	MajorDMR-7-129116	7
chr22	48171140	48171499	MajorDMR-7-129117	5
chr22	48173809	48174010	MajorDMR-7-129118	4
chr22	48180460	48180613	MajorDMR-7-129119	2
chr22	48185347	48185920	MajorDMR-7-129120	3
chr22	48190673	48191159	MajorDMR-7-129121	2
chr22	48211010	48211051	MajorDMR-7-129122	3
chr22	48228008	48228481	MajorDMR-7-129123	4
chr22	48243154	48243270	MajorDMR-7-129124	4
chr22	48250176	48250378	MajorDMR-7-129125	5
chr22	48259692	48259714	MajorDMR-7-129126	3
chr22	48283259	48284013	MajorDMR-7-129127	3
chr22	48347589	48348036	MajorDMR-7-129128	4
chr22	48351767	48351819	MajorDMR-7-129129	2
chr22	48356643	48356746	MajorDMR-7-129130	2
chr22	48385260	48385491	MajorDMR-7-129131	3
chr22	48389822	48389836	MajorDMR-7-129132	2
chr22	48390597	48392056	MajorDMR-7-129133	32
chr22	48394016	48394168	MajorDMR-7-129134	2
chr22	48413920	48414379	MajorDMR-7-129135	9
chr22	48440631	48441015	MajorDMR-7-129136	5
chr22	48444378	48444844	MajorDMR-7-129137	3
chr22	48456383	48456459	MajorDMR-7-129138	3
chr22	48457985	48458200	MajorDMR-7-129139	3
chr22	48461875	48461899	MajorDMR-7-129140	2
chr22	48464011	48465002	MajorDMR-7-129141	12
chr22	48471907	48473468	MajorDMR-7-129142	25
chr22	48484178	48484234	MajorDMR-7-129143	2
chr22	48486027	48486330	MajorDMR-7-129144	7
chr22	48500116	48500532	MajorDMR-7-129145	16
chr22	48501169	48501569	MajorDMR-7-129146	3
chr22	48519608	48520008	MajorDMR-7-129147	7
chr22	48528773	48528913	MajorDMR-7-129148	3
chr22	48547149	48547500	MajorDMR-7-129149	3
chr22	48554473	48554541	MajorDMR-7-129150	3
chr22	48573572	48573743	MajorDMR-7-129151	4
chr22	48576084	48576422	MajorDMR-7-129152	5
chr22	48577015	48577399	MajorDMR-7-129153	14
chr22	48581502	48581657	MajorDMR-7-129154	3
chr22	48582240	48582440	MajorDMR-7-129155	5
chr22	48588910	48589106	MajorDMR-7-129156	3
chr22	48593811	48594686	MajorDMR-7-129157	22
chr22	48613830	48614048	MajorDMR-7-129158	5
chr22	48620177	48620298	MajorDMR-7-129159	2
chr22	48628182	48628767	MajorDMR-7-129160	4
chr22	48629352	48629649	MajorDMR-7-129161	2
chr22	48636417	48636429	MajorDMR-7-129162	2
chr22	48645683	48645885	MajorDMR-7-129163	5
chr22	48649642	48650784	MajorDMR-7-129164	11
chr22	48653420	48654991	MajorDMR-7-129165	21
chr22	48688723	48688905	MajorDMR-7-129166	4
chr22	48697052	48697604	MajorDMR-7-129167	12
chr22	48728545	48728616	MajorDMR-7-129168	3
chr22	48734791	48735676	MajorDMR-7-129169	18
chr22	48739551	48739992	MajorDMR-7-129170	5
chr22	48743192	48743205	MajorDMR-7-129171	2
chr22	48744136	48744309	MajorDMR-7-129172	8
chr22	48745945	48746551	MajorDMR-7-129173	4
chr22	48747581	48747648	MajorDMR-7-129174	3
chr22	48751424	48751655	MajorDMR-7-129175	6
chr22	48754648	48754672	MajorDMR-7-129176	2
chr22	48786610	48787965	MajorDMR-7-129177	25
chr22	48789017	48789415	MajorDMR-7-129178	9
chr22	48809526	48810149	MajorDMR-7-129179	8
chr22	48814724	48815234	MajorDMR-7-129180	13
chr22	48840847	48841056	MajorDMR-7-129181	3
chr22	48852157	48852833	MajorDMR-7-129182	14
chr22	48868518	48868604	MajorDMR-7-129183	4
chr22	48894757	48895097	MajorDMR-7-129184	4
chr22	48931662	48931906	MajorDMR-7-129185	12
chr22	48942293	48943318	MajorDMR-7-129186	17
chr22	48975185	48976017	MajorDMR-7-129187	18
chr22	49021289	49022217	MajorDMR-7-129188	22
chr22	49029446	49029770	MajorDMR-7-129189	6
chr22	49048967	49049033	MajorDMR-7-129190	3
chr22	49061281	49061298	MajorDMR-7-129191	3
chr22	49104380	49104535	MajorDMR-7-129192	3
chr22	49107397	49107489	MajorDMR-7-129193	3
chr22	49108473	49108602	MajorDMR-7-129194	6
chr22	49109103	49109193	MajorDMR-7-129195	4
chr22	49126994	49127057	MajorDMR-7-129196	2
chr22	49173378	49173386	MajorDMR-7-129197	2
chr22	49191448	49192215	MajorDMR-7-129198	8
chr22	49212796	49213264	MajorDMR-7-129199	9
chr22	49221480	49221831	MajorDMR-7-129200	4
chr22	49229118	49229942	MajorDMR-7-129201	11
chr22	49240081	49240141	MajorDMR-7-129202	5
chr22	49252775	49252814	MajorDMR-7-129203	2
chr22	49256115	49256621	MajorDMR-7-129204	3
chr22	49260702	49261775	MajorDMR-7-129205	15
chr22	49291869	49292013	MajorDMR-7-129206	2
chr22	49294209	49294381	MajorDMR-7-129207	6
chr22	49303240	49303316	MajorDMR-7-129208	2
chr22	49304417	49304865	MajorDMR-7-129209	9
chr22	49309912	49309975	MajorDMR-7-129210	3
chr22	49322165	49322232	MajorDMR-7-129211	3
chr22	49331948	49332094	MajorDMR-7-129212	3
chr22	49340299	49340942	MajorDMR-7-129213	22
chr22	49348533	49348668	MajorDMR-7-129214	4
chr22	49369645	49369923	MajorDMR-7-129215	3
chr22	49391642	49391730	MajorDMR-7-129216	2
chr22	49405380	49405451	MajorDMR-7-129217	5
chr22	49405984	49406932	MajorDMR-7-129218	20
chr22	49407637	49409246	MajorDMR-7-129219	18
chr22	49410484	49410871	MajorDMR-7-129220	11
chr22	49417674	49418271	MajorDMR-7-129221	19
chr22	49418994	49420081	MajorDMR-7-129222	22
chr22	49421404	49423216	MajorDMR-7-129223	23
chr22	49424857	49425221	MajorDMR-7-129224	7
chr22	49426438	49426905	MajorDMR-7-129225	4
chr22	49505946	49506028	MajorDMR-7-129226	2
chr22	49515298	49516089	MajorDMR-7-129227	18
chr22	49516630	49516692	MajorDMR-7-129228	2
chr22	49524475	49525273	MajorDMR-7-129229	8
chr22	49543046	49543548	MajorDMR-7-129230	10
chr22	49562447	49562721	MajorDMR-7-129231	9
chr22	49578277	49578513	MajorDMR-7-129232	11
chr22	49580462	49580521	MajorDMR-7-129233	2
chr22	49582903	49584427	MajorDMR-7-129234	17
chr22	49593240	49593413	MajorDMR-7-129235	6
chr22	49594063	49594528	MajorDMR-7-129236	9
chr22	49602302	49602735	MajorDMR-7-129237	14
chr22	49603692	49604068	MajorDMR-7-129238	5
chr22	49622229	49622237	MajorDMR-7-129239	2
chr22	49623440	49624277	MajorDMR-7-129240	15
chr22	49644190	49644532	MajorDMR-7-129241	4
chr22	49653772	49656064	MajorDMR-7-129242	49
chr22	49662462	49662938	MajorDMR-7-129243	8
chr22	49663859	49664014	MajorDMR-7-129244	4
chr22	49679686	49680157	MajorDMR-7-129245	5
chr22	49717381	49718291	MajorDMR-7-129246	39
chr22	49730364	49730690	MajorDMR-7-129247	5
chr22	49756675	49756771	MajorDMR-7-129248	2
chr22	49797299	49797732	MajorDMR-7-129249	6
chr22	49806610	49806619	MajorDMR-7-129250	2
chr22	49808947	49809591	MajorDMR-7-129251	15
chr22	49817592	49818262	MajorDMR-7-129252	9
chr22	49819107	49820148	MajorDMR-7-129253	19
chr22	49840969	49840983	MajorDMR-7-129254	2
chr22	49845566	49845790	MajorDMR-7-129255	3
chr22	49849175	49851143	MajorDMR-7-129256	30
chr22	49860547	49860796	MajorDMR-7-129257	7
chr22	49861823	49862650	MajorDMR-7-129258	10
chr22	49864008	49865176	MajorDMR-7-129259	14
chr22	49865956	49866034	MajorDMR-7-129260	3
chr22	49867453	49867517	MajorDMR-7-129261	2
chr22	49875065	49876002	MajorDMR-7-129262	18
chr22	49888430	49888617	MajorDMR-7-129263	6
chr22	49915279	49916558	MajorDMR-7-129264	10
chr22	49924801	49925576	MajorDMR-7-129265	23
chr22	49933482	49933806	MajorDMR-7-129266	7
chr22	49955251	49955857	MajorDMR-7-129267	8
chr22	49957574	49957967	MajorDMR-7-129268	8
chr22	49974778	49974819	MajorDMR-7-129269	2
chr22	49976248	49976293	MajorDMR-7-129270	2
chr22	49977265	49977447	MajorDMR-7-129271	4
chr22	49979406	49979419	MajorDMR-7-129272	2
chr22	49988431	49988903	MajorDMR-7-129273	9
chr22	50000482	50001345	MajorDMR-7-129274	21
chr22	50022245	50022252	MajorDMR-7-129275	2
chr22	50024234	50024463	MajorDMR-7-129276	5
chr22	50053913	50054374	MajorDMR-7-129277	4
chr22	50058006	50058092	MajorDMR-7-129278	2
chr22	50058794	50058799	MajorDMR-7-129279	2
chr22	50060579	50061030	MajorDMR-7-129280	4
chr22	50062332	50062608	MajorDMR-7-129281	11
chr22	50066537	50067343	MajorDMR-7-129282	7
chr22	50073577	50074129	MajorDMR-7-129283	8
chr22	50076028	50076429	MajorDMR-7-129284	9
chr22	50113824	50114469	MajorDMR-7-129285	11
chr22	50131806	50132196	MajorDMR-7-129286	9
chr22	50133800	50133877	MajorDMR-7-129287	2
chr22	50135903	50136259	MajorDMR-7-129288	2
chr22	50148786	50149773	MajorDMR-7-129289	13
chr22	50151171	50151177	MajorDMR-7-129290	2
chr22	50166402	50166728	MajorDMR-7-129291	10
chr22	50168155	50168393	MajorDMR-7-129292	7
chr22	50170743	50171111	MajorDMR-7-129293	9
chr22	50171774	50172007	MajorDMR-7-129294	6
chr22	50173995	50175488	MajorDMR-7-129295	20
chr22	50178471	50178482	MajorDMR-7-129296	2
chr22	50179649	50180138	MajorDMR-7-129297	12
chr22	50180959	50181478	MajorDMR-7-129298	31
chr22	50185012	50185193	MajorDMR-7-129299	2
chr22	50186610	50189864	MajorDMR-7-129300	60
chr22	50191414	50191454	MajorDMR-7-129301	2
chr22	50192076	50192863	MajorDMR-7-129302	39
chr22	50194402	50194443	MajorDMR-7-129303	2
chr22	50195144	50195361	MajorDMR-7-129304	8
chr22	50204851	50205104	MajorDMR-7-129305	2
chr22	50209610	50209678	MajorDMR-7-129306	3
chr22	50215786	50215812	MajorDMR-7-129307	2
chr22	50237101	50237974	MajorDMR-7-129308	12
chr22	50248906	50249175	MajorDMR-7-129309	2
chr22	50255439	50255542	MajorDMR-7-129310	5
chr22	50257259	50257862	MajorDMR-7-129311	6
chr22	50267985	50267994	MajorDMR-7-129312	2
chr22	50272035	50272412	MajorDMR-7-129313	5
chr22	50276056	50277215	MajorDMR-7-129314	23
chr22	50281323	50281409	MajorDMR-7-129315	6
chr22	50281959	50282979	MajorDMR-7-129316	11
chr22	50285662	50286856	MajorDMR-7-129317	13
chr22	50290477	50291367	MajorDMR-7-129318	12
chr22	50298023	50298190	MajorDMR-7-129319	5
chr22	50310453	50310600	MajorDMR-7-129320	4
chr22	50316266	50316627	MajorDMR-7-129321	11
chr22	50319944	50319972	MajorDMR-7-129322	2
chr22	50323748	50324090	MajorDMR-7-129323	5
chr22	50337192	50337991	MajorDMR-7-129324	15
chr22	50344928	50345103	MajorDMR-7-129325	5
chr22	50356516	50358567	MajorDMR-7-129326	34
chr22	50415080	50415683	MajorDMR-7-129327	11
chr22	50440267	50440394	MajorDMR-7-129328	5
chr22	50441174	50441551	MajorDMR-7-129329	9
chr22	50442104	50442334	MajorDMR-7-129330	2
chr22	50442935	50445695	MajorDMR-7-129331	48
chr22	50446758	50446818	MajorDMR-7-129332	6
chr22	50450584	50450683	MajorDMR-7-129333	5
chr22	50457494	50457587	MajorDMR-7-129334	2
chr22	50466320	50467258	MajorDMR-7-129335	14
chr22	50505634	50506025	MajorDMR-7-129336	2
chr22	50518231	50518902	MajorDMR-7-129337	18
chr22	50527854	50528214	MajorDMR-7-129338	9
chr22	50538909	50539006	MajorDMR-7-129339	3
chr22	50575338	50575739	MajorDMR-7-129340	4
chr22	50581575	50581704	MajorDMR-7-129341	7
chr22	50588995	50589013	MajorDMR-7-129342	2
chr22	50602229	50602470	MajorDMR-7-129343	2
chr22	50603753	50604149	MajorDMR-7-129344	4
chr22	50610068	50611114	MajorDMR-7-129345	18
chr22	50612804	50613601	MajorDMR-7-129346	9
chr22	50617119	50617447	MajorDMR-7-129347	25
chr22	50618366	50618558	MajorDMR-7-129348	14
chr22	50619499	50619689	MajorDMR-7-129349	8
chr22	50623164	50623416	MajorDMR-7-129350	12
chr22	50633104	50633169	MajorDMR-7-129351	4
chr22	50635626	50635730	MajorDMR-7-129352	3
chr22	50637467	50638172	MajorDMR-7-129353	11
chr22	50641027	50641110	MajorDMR-7-129354	2
chr22	50643065	50644362	MajorDMR-7-129355	13
chr22	50653085	50654216	MajorDMR-7-129356	22
chr22	50654723	50655568	MajorDMR-7-129357	32
chr22	50656234	50656996	MajorDMR-7-129358	5
chr22	50657615	50660061	MajorDMR-7-129359	60
chr22	50660767	50660975	MajorDMR-7-129360	2
chr22	50661778	50661944	MajorDMR-7-129361	6
chr22	50667425	50667549	MajorDMR-7-129362	3
chr22	50670919	50671907	MajorDMR-7-129363	12
chr22	50673256	50673361	MajorDMR-7-129364	2
chr22	50674236	50675448	MajorDMR-7-129365	18
chr22	50680636	50680708	MajorDMR-7-129366	3
chr22	50685330	50685477	MajorDMR-7-129367	2
chr22	50695536	50695969	MajorDMR-7-129368	6
chr22	50697523	50698038	MajorDMR-7-129369	7
chr22	50701627	50702780	MajorDMR-7-129370	15
chr22	50703299	50703411	MajorDMR-7-129371	2
chr22	50704570	50704759	MajorDMR-7-129372	5
chr22	50706850	50708305	MajorDMR-7-129373	19
chr22	50710622	50712000	MajorDMR-7-129374	14
chr22	50712718	50712767	MajorDMR-7-129375	2
chr22	50713495	50716511	MajorDMR-7-129376	42
chr22	50727398	50728215	MajorDMR-7-129377	53
chr22	50730444	50730684	MajorDMR-7-129378	5
chr22	50732190	50732833	MajorDMR-7-129379	5
chr22	50736354	50736367	MajorDMR-7-129380	2
chr22	50738698	50739553	MajorDMR-7-129381	6
chr22	50742487	50743025	MajorDMR-7-129382	6
chr22	50743569	50744132	MajorDMR-7-129383	5
chr22	50750480	50750783	MajorDMR-7-129384	4
chr22	50751562	50751574	MajorDMR-7-129385	2
chr22	50760239	50760287	MajorDMR-7-129386	2
chr22	50763344	50764537	MajorDMR-7-129387	13
chr22	50767151	50768474	MajorDMR-7-129388	17
chr22	50792981	50793698	MajorDMR-7-129389	5
chr22	50794936	50795722	MajorDMR-7-129390	5
chr22	50799745	50799949	MajorDMR-7-129391	4
chr22	50800746	50800941	MajorDMR-7-129392	8
chr22	50802158	50804087	MajorDMR-7-129393	16
chr22	50804636	50805029	MajorDMR-7-129394	9
chr22	50805583	50805966	MajorDMR-7-129395	6
chr22	50806626	50807187	MajorDMR-7-129396	3
chr22	50813198	50813770	MajorDMR-7-129397	14
chr22	50815051	50815349	MajorDMR-7-129398	2
chr22	50821767	50822507	MajorDMR-7-129399	10
chr22	50826097	50826404	MajorDMR-7-129400	2
chr22	50834901	50834977	MajorDMR-7-129401	3
chr22	50837329	50837916	MajorDMR-7-129402	6
chr22	50839886	50840517	MajorDMR-7-129403	13
chr22	50841028	50841337	MajorDMR-7-129404	4
chr22	50842818	50843055	MajorDMR-7-129405	2
chr22	50844833	50845542	MajorDMR-7-129406	18
chr22	50846777	50847028	MajorDMR-7-129407	5
chr22	50848736	50849026	MajorDMR-7-129408	6
chr22	50850289	50850746	MajorDMR-7-129409	8
chr22	50855948	50856427	MajorDMR-7-129410	11
chr22	50862727	50863107	MajorDMR-7-129411	27
chr22	50869296	50869753	MajorDMR-7-129412	8
chr22	50873711	50874537	MajorDMR-7-129413	20
chr22	50875831	50876141	MajorDMR-7-129414	12
chr22	50878048	50878748	MajorDMR-7-129415	12
chr22	50881573	50881739	MajorDMR-7-129416	3
chr22	50882588	50882697	MajorDMR-7-129417	5
chr22	50883403	50884153	MajorDMR-7-129418	14
chr22	50884977	50885628	MajorDMR-7-129419	19
chr22	50887899	50888023	MajorDMR-7-129420	4
chr22	50889187	50889212	MajorDMR-7-129421	2
chr22	50903228	50903352	MajorDMR-7-129422	7
chr22	50908435	50908549	MajorDMR-7-129423	2
chr22	50920838	50920842	MajorDMR-7-129424	2
chr22	50936723	50937559	MajorDMR-7-129425	7
chr22	50940025	50940073	MajorDMR-7-129426	3
chr22	50941123	50943151	MajorDMR-7-129427	37
chr22	50944271	50944554	MajorDMR-7-129428	12
chr22	50960885	50960901	MajorDMR-7-129429	2
chr22	51002658	51002826	MajorDMR-7-129430	5
chr22	51014432	51014749	MajorDMR-7-129431	2
chr22	51031206	51033384	MajorDMR-7-129432	47
chr22	51041137	51041733	MajorDMR-7-129433	12
chr22	51042293	51042703	MajorDMR-7-129434	19
chr22	51043482	51044063	MajorDMR-7-129435	4
chr22	51044801	51045689	MajorDMR-7-129436	14
chr22	51046258	51046503	MajorDMR-7-129437	3
chr22	51050214	51051171	MajorDMR-7-129438	14
chr22	51052239	51052394	MajorDMR-7-129439	7
chr22	51060742	51061624	MajorDMR-7-129440	11
chr22	51063105	51063194	MajorDMR-7-129441	2
chr22	51067390	51067750	MajorDMR-7-129442	2
chr22	51110170	51110444	MajorDMR-7-129443	9
chr22	51113875	51114841	MajorDMR-7-129444	10
chr22	51122389	51122590	MajorDMR-7-129445	3
chr22	51127910	51127962	MajorDMR-7-129446	2
chr22	51132038	51132224	MajorDMR-7-129447	6
chr22	51132879	51132965	MajorDMR-7-129448	2
chr22	51134181	51134889	MajorDMR-7-129449	8
chr22	51137069	51137138	MajorDMR-7-129450	2
chr22	51138449	51138457	MajorDMR-7-129451	2
chr22	51142899	51143237	MajorDMR-7-129452	3
chr22	51144925	51145400	MajorDMR-7-129453	2
chr22	51146526	51146640	MajorDMR-7-129454	4
chr22	51148171	51148269	MajorDMR-7-129455	2
chr22	51151829	51151872	MajorDMR-7-129456	2
chr22	51156622	51157807	MajorDMR-7-129457	16
chr22	51158602	51158608	MajorDMR-7-129458	2
chr22	51160724	51161732	MajorDMR-7-129459	15
chr22	51163453	51163497	MajorDMR-7-129460	3
chr22	51165513	51166518	MajorDMR-7-129461	15
chr22	51168409	51168783	MajorDMR-7-129462	16
chr22	51193809	51194097	MajorDMR-7-129463	2
chr22	51227803	51228124	MajorDMR-7-129464	2
chr22	51229853	51229866	MajorDMR-7-129465	2
chr3	101279	101286	MajorDMR-7-129466	2
chr3	120319	120535	MajorDMR-7-129467	2
chr3	121165	122234	MajorDMR-7-129468	7
chr3	123012	123397	MajorDMR-7-129469	5
chr3	125243	125429	MajorDMR-7-129470	7
chr3	129656	130539	MajorDMR-7-129471	5
chr3	133976	134242	MajorDMR-7-129472	4
chr3	164492	165103	MajorDMR-7-129473	5
chr3	182538	182979	MajorDMR-7-129474	5
chr3	199265	199464	MajorDMR-7-129475	3
chr3	199970	200189	MajorDMR-7-129476	2
chr3	235722	236680	MajorDMR-7-129477	10
chr3	242932	242940	MajorDMR-7-129478	2
chr3	248288	248740	MajorDMR-7-129479	6
chr3	252673	252789	MajorDMR-7-129480	2
chr3	253385	253785	MajorDMR-7-129481	7
chr3	266154	266282	MajorDMR-7-129482	2
chr3	269115	269689	MajorDMR-7-129483	6
chr3	273770	273777	MajorDMR-7-129484	2
chr3	288117	288220	MajorDMR-7-129485	3
chr3	289177	289544	MajorDMR-7-129486	3
chr3	293052	293670	MajorDMR-7-129487	4
chr3	304186	304233	MajorDMR-7-129488	2
chr3	305009	305124	MajorDMR-7-129489	2
chr3	319329	320133	MajorDMR-7-129490	4
chr3	320713	321041	MajorDMR-7-129491	3
chr3	326155	326232	MajorDMR-7-129492	3
chr3	351981	352645	MajorDMR-7-129493	8
chr3	361176	361925	MajorDMR-7-129494	6
chr3	369895	370052	MajorDMR-7-129495	6
chr3	373922	374447	MajorDMR-7-129496	3
chr3	383607	384079	MajorDMR-7-129497	5
chr3	413458	413874	MajorDMR-7-129498	3
chr3	415119	415995	MajorDMR-7-129499	16
chr3	418814	419013	MajorDMR-7-129500	2
chr3	438187	438439	MajorDMR-7-129501	4
chr3	452322	452831	MajorDMR-7-129502	4
chr3	455074	455388	MajorDMR-7-129503	2
chr3	462646	462902	MajorDMR-7-129504	3
chr3	478095	478263	MajorDMR-7-129505	3
chr3	480116	480653	MajorDMR-7-129506	3
chr3	511171	511187	MajorDMR-7-129507	2
chr3	522994	523013	MajorDMR-7-129508	2
chr3	689005	689054	MajorDMR-7-129509	2
chr3	704859	705161	MajorDMR-7-129510	3
chr3	801318	801535	MajorDMR-7-129511	3
chr3	806141	806379	MajorDMR-7-129512	3
chr3	833334	833350	MajorDMR-7-129513	2
chr3	834497	834524	MajorDMR-7-129514	2
chr3	897913	898246	MajorDMR-7-129515	3
chr3	912061	912443	MajorDMR-7-129516	3
chr3	980383	980407	MajorDMR-7-129517	3
chr3	990240	990252	MajorDMR-7-129518	2
chr3	1006950	1008108	MajorDMR-7-129519	9
chr3	1047993	1048157	MajorDMR-7-129520	2
chr3	1048662	1049183	MajorDMR-7-129521	6
chr3	1050240	1050279	MajorDMR-7-129522	2
chr3	1057444	1057741	MajorDMR-7-129523	3
chr3	1098316	1098361	MajorDMR-7-129524	2
chr3	1101938	1102080	MajorDMR-7-129525	3
chr3	1129151	1129309	MajorDMR-7-129526	3
chr3	1167465	1167721	MajorDMR-7-129527	4
chr3	1225518	1225571	MajorDMR-7-129528	3
chr3	1241996	1242008	MajorDMR-7-129529	2
chr3	1243066	1243241	MajorDMR-7-129530	2
chr3	1311205	1311731	MajorDMR-7-129531	4
chr3	1395108	1395845	MajorDMR-7-129532	6
chr3	1442022	1442199	MajorDMR-7-129533	4
chr3	1526975	1527155	MajorDMR-7-129534	2
chr3	1557778	1558190	MajorDMR-7-129535	7
chr3	1586458	1587013	MajorDMR-7-129536	4
chr3	1593303	1593769	MajorDMR-7-129537	3
chr3	1594323	1594600	MajorDMR-7-129538	2
chr3	1620231	1620715	MajorDMR-7-129539	5
chr3	1622346	1623528	MajorDMR-7-129540	12
chr3	1624032	1624255	MajorDMR-7-129541	5
chr3	1827096	1827595	MajorDMR-7-129542	2
chr3	1858474	1859020	MajorDMR-7-129543	4
chr3	1879717	1879768	MajorDMR-7-129544	2
chr3	1995420	1996259	MajorDMR-7-129545	8
chr3	1997252	1998433	MajorDMR-7-129546	8
chr3	2003271	2003843	MajorDMR-7-129547	5
chr3	2051625	2051860	MajorDMR-7-129548	2
chr3	2144917	2145202	MajorDMR-7-129549	2
chr3	2157913	2158709	MajorDMR-7-129550	8
chr3	2160465	2160473	MajorDMR-7-129551	2
chr3	2219619	2220018	MajorDMR-7-129552	2
chr3	2237123	2237481	MajorDMR-7-129553	2
chr3	2239426	2239761	MajorDMR-7-129554	2
chr3	2243411	2243629	MajorDMR-7-129555	3
chr3	2259333	2260351	MajorDMR-7-129556	6
chr3	2265773	2266100	MajorDMR-7-129557	3
chr3	2303342	2304311	MajorDMR-7-129558	11
chr3	2307681	2308798	MajorDMR-7-129559	5
chr3	2328924	2329052	MajorDMR-7-129560	3
chr3	2395783	2396203	MajorDMR-7-129561	4
chr3	2396891	2396957	MajorDMR-7-129562	2
chr3	2407280	2407610	MajorDMR-7-129563	2
chr3	2415085	2415116	MajorDMR-7-129564	3
chr3	2438660	2439283	MajorDMR-7-129565	5
chr3	2469850	2469895	MajorDMR-7-129566	2
chr3	2496483	2496527	MajorDMR-7-129567	2
chr3	2500250	2500635	MajorDMR-7-129568	5
chr3	2531861	2531929	MajorDMR-7-129569	3
chr3	2532460	2532487	MajorDMR-7-129570	2
chr3	2535035	2535123	MajorDMR-7-129571	2
chr3	2547962	2548044	MajorDMR-7-129572	4
chr3	2549165	2549368	MajorDMR-7-129573	3
chr3	2567786	2568281	MajorDMR-7-129574	3
chr3	2572471	2573010	MajorDMR-7-129575	4
chr3	2581980	2582154	MajorDMR-7-129576	5
chr3	2584231	2584268	MajorDMR-7-129577	2
chr3	2608512	2609627	MajorDMR-7-129578	8
chr3	2617629	2618042	MajorDMR-7-129579	6
chr3	2619454	2619470	MajorDMR-7-129580	2
chr3	2620887	2621293	MajorDMR-7-129581	2
chr3	2643320	2643334	MajorDMR-7-129582	2
chr3	2645364	2646093	MajorDMR-7-129583	7
chr3	2694441	2694479	MajorDMR-7-129584	4
chr3	2698795	2698825	MajorDMR-7-129585	2
chr3	2699358	2699446	MajorDMR-7-129586	2
chr3	2719540	2719585	MajorDMR-7-129587	2
chr3	2721925	2722299	MajorDMR-7-129588	5
chr3	2730717	2730847	MajorDMR-7-129589	2
chr3	2739685	2739771	MajorDMR-7-129590	4
chr3	2753055	2753320	MajorDMR-7-129591	2
chr3	2767382	2767724	MajorDMR-7-129592	3
chr3	2822404	2823103	MajorDMR-7-129593	7
chr3	2838152	2838219	MajorDMR-7-129594	2
chr3	2847985	2848925	MajorDMR-7-129595	8
chr3	2849654	2849748	MajorDMR-7-129596	3
chr3	2873172	2873588	MajorDMR-7-129597	5
chr3	2878909	2879268	MajorDMR-7-129598	3
chr3	2888445	2888457	MajorDMR-7-129599	2
chr3	2937786	2938316	MajorDMR-7-129600	3
chr3	2944669	2944878	MajorDMR-7-129601	3
chr3	2966365	2966506	MajorDMR-7-129602	2
chr3	2967402	2967667	MajorDMR-7-129603	2
chr3	2977572	2978069	MajorDMR-7-129604	3
chr3	3009951	3010150	MajorDMR-7-129605	3
chr3	3047260	3047382	MajorDMR-7-129606	2
chr3	3078798	3079183	MajorDMR-7-129607	13
chr3	3080932	3081022	MajorDMR-7-129608	2
chr3	3107568	3107646	MajorDMR-7-129609	2
chr3	3111566	3111976	MajorDMR-7-129610	5
chr3	3133777	3133835	MajorDMR-7-129611	3
chr3	3135231	3135348	MajorDMR-7-129612	3
chr3	3138800	3139022	MajorDMR-7-129613	4
chr3	3139613	3140064	MajorDMR-7-129614	9
chr3	3143429	3143448	MajorDMR-7-129615	2
chr3	3162289	3162739	MajorDMR-7-129616	3
chr3	3170766	3170830	MajorDMR-7-129617	2
chr3	3172582	3172744	MajorDMR-7-129618	2
chr3	3175433	3175747	MajorDMR-7-129619	4
chr3	3178965	3179961	MajorDMR-7-129620	7
chr3	3184045	3184583	MajorDMR-7-129621	4
chr3	3188464	3188763	MajorDMR-7-129622	3
chr3	3191147	3191559	MajorDMR-7-129623	2
chr3	3193164	3193204	MajorDMR-7-129624	2
chr3	3195668	3195826	MajorDMR-7-129625	3
chr3	3196359	3196659	MajorDMR-7-129626	3
chr3	3199293	3199471	MajorDMR-7-129627	6
chr3	3222175	3222438	MajorDMR-7-129628	4
chr3	3236075	3236279	MajorDMR-7-129629	3
chr3	3240172	3240320	MajorDMR-7-129630	2
chr3	3243552	3243752	MajorDMR-7-129631	3
chr3	3282628	3282671	MajorDMR-7-129632	2
chr3	3283354	3283451	MajorDMR-7-129633	2
chr3	3336021	3336326	MajorDMR-7-129634	2
chr3	3344624	3345682	MajorDMR-7-129635	12
chr3	3346504	3346959	MajorDMR-7-129636	2
chr3	3477576	3478180	MajorDMR-7-129637	6
chr3	3487738	3488541	MajorDMR-7-129638	8
chr3	3516097	3516529	MajorDMR-7-129639	2
chr3	3551509	3551517	MajorDMR-7-129640	2
chr3	3567271	3567400	MajorDMR-7-129641	2
chr3	3602562	3602817	MajorDMR-7-129642	4
chr3	3623329	3623885	MajorDMR-7-129643	5
chr3	3643521	3644128	MajorDMR-7-129644	7
chr3	3647602	3648550	MajorDMR-7-129645	7
chr3	3683439	3684143	MajorDMR-7-129646	7
chr3	3696612	3696898	MajorDMR-7-129647	2
chr3	3727744	3728518	MajorDMR-7-129648	11
chr3	3740418	3740458	MajorDMR-7-129649	2
chr3	3749331	3750278	MajorDMR-7-129650	5
chr3	3754670	3754926	MajorDMR-7-129651	5
chr3	3770965	3771623	MajorDMR-7-129652	8
chr3	3780826	3781287	MajorDMR-7-129653	8
chr3	3792457	3792493	MajorDMR-7-129654	2
chr3	3794145	3794713	MajorDMR-7-129655	5
chr3	3798468	3798563	MajorDMR-7-129656	3
chr3	3804597	3805085	MajorDMR-7-129657	7
chr3	3812661	3813681	MajorDMR-7-129658	7
chr3	3858931	3860315	MajorDMR-7-129659	9
chr3	3878842	3878859	MajorDMR-7-129660	2
chr3	4039383	4039549	MajorDMR-7-129661	2
chr3	4053396	4053451	MajorDMR-7-129662	2
chr3	4140598	4140683	MajorDMR-7-129663	2
chr3	4197080	4197237	MajorDMR-7-129664	6
chr3	4216475	4216833	MajorDMR-7-129665	6
chr3	4256807	4256893	MajorDMR-7-129666	4
chr3	4303312	4303346	MajorDMR-7-129667	2
chr3	4306734	4306778	MajorDMR-7-129668	3
chr3	4321227	4321394	MajorDMR-7-129669	2
chr3	4335797	4336181	MajorDMR-7-129670	4
chr3	4337218	4337417	MajorDMR-7-129671	6
chr3	4339286	4339393	MajorDMR-7-129672	2
chr3	4345855	4345987	MajorDMR-7-129673	5
chr3	4347926	4348345	MajorDMR-7-129674	2
chr3	4348908	4348974	MajorDMR-7-129675	3
chr3	4382406	4383018	MajorDMR-7-129676	5
chr3	4393125	4393404	MajorDMR-7-129677	4
chr3	4401576	4402081	MajorDMR-7-129678	5
chr3	4427139	4427161	MajorDMR-7-129679	2
chr3	4434797	4435406	MajorDMR-7-129680	6
chr3	4438879	4439559	MajorDMR-7-129681	4
chr3	4440282	4441420	MajorDMR-7-129682	11
chr3	4444557	4444706	MajorDMR-7-129683	4
chr3	4445676	4445756	MajorDMR-7-129684	2
chr3	4449126	4449149	MajorDMR-7-129685	2
chr3	4451393	4452559	MajorDMR-7-129686	7
chr3	4453729	4454297	MajorDMR-7-129687	5
chr3	4457788	4460067	MajorDMR-7-129688	11
chr3	4464328	4464766	MajorDMR-7-129689	3
chr3	4465911	4466057	MajorDMR-7-129690	2
chr3	4471121	4471547	MajorDMR-7-129691	4
chr3	4477685	4478012	MajorDMR-7-129692	4
chr3	4492345	4492518	MajorDMR-7-129693	3
chr3	4493628	4494080	MajorDMR-7-129694	2
chr3	4537146	4537858	MajorDMR-7-129695	3
chr3	4545950	4547413	MajorDMR-7-129696	11
chr3	4548372	4548804	MajorDMR-7-129697	2
chr3	4552065	4552884	MajorDMR-7-129698	4
chr3	4556589	4558384	MajorDMR-7-129699	15
chr3	4562416	4563207	MajorDMR-7-129700	7
chr3	4564104	4564568	MajorDMR-7-129701	8
chr3	4565165	4565404	MajorDMR-7-129702	2
chr3	4567043	4567548	MajorDMR-7-129703	4
chr3	4569948	4570163	MajorDMR-7-129704	2
chr3	4571137	4571174	MajorDMR-7-129705	2
chr3	4572944	4573143	MajorDMR-7-129706	4
chr3	4574242	4574401	MajorDMR-7-129707	6
chr3	4576822	4577252	MajorDMR-7-129708	4
chr3	4583290	4584273	MajorDMR-7-129709	4
chr3	4584783	4584847	MajorDMR-7-129710	2
chr3	4592804	4593469	MajorDMR-7-129711	5
chr3	4596669	4596710	MajorDMR-7-129712	2
chr3	4616041	4616903	MajorDMR-7-129713	7
chr3	4617925	4618324	MajorDMR-7-129714	4
chr3	4619302	4620361	MajorDMR-7-129715	10
chr3	4623704	4626776	MajorDMR-7-129716	26
chr3	4628447	4629251	MajorDMR-7-129717	12
chr3	4630005	4630656	MajorDMR-7-129718	5
chr3	4631850	4631917	MajorDMR-7-129719	2
chr3	4637725	4637834	MajorDMR-7-129720	4
chr3	4646543	4646568	MajorDMR-7-129721	2
chr3	4649892	4650083	MajorDMR-7-129722	2
chr3	4678973	4679201	MajorDMR-7-129723	2
chr3	4683632	4684401	MajorDMR-7-129724	11
chr3	4685964	4687729	MajorDMR-7-129725	23
chr3	4697390	4697410	MajorDMR-7-129726	2
chr3	4712425	4712594	MajorDMR-7-129727	2
chr3	4722155	4722646	MajorDMR-7-129728	4
chr3	4727842	4727924	MajorDMR-7-129729	2
chr3	4730030	4730242	MajorDMR-7-129730	4
chr3	4760222	4761122	MajorDMR-7-129731	12
chr3	4762120	4762146	MajorDMR-7-129732	3
chr3	4762852	4763882	MajorDMR-7-129733	13
chr3	4771111	4771306	MajorDMR-7-129734	4
chr3	4774713	4774909	MajorDMR-7-129735	3
chr3	4776134	4776196	MajorDMR-7-129736	2
chr3	4777841	4778603	MajorDMR-7-129737	9
chr3	4782356	4784255	MajorDMR-7-129738	30
chr3	4788340	4788489	MajorDMR-7-129739	3
chr3	4789552	4791944	MajorDMR-7-129740	28
chr3	4792552	4792755	MajorDMR-7-129741	2
chr3	4793414	4794725	MajorDMR-7-129742	18
chr3	4803999	4804050	MajorDMR-7-129743	2
chr3	4814026	4814034	MajorDMR-7-129744	2
chr3	4818103	4818896	MajorDMR-7-129745	6
chr3	4824865	4825346	MajorDMR-7-129746	6
chr3	4832427	4832441	MajorDMR-7-129747	2
chr3	4841785	4843011	MajorDMR-7-129748	8
chr3	4845743	4846579	MajorDMR-7-129749	21
chr3	4847416	4847724	MajorDMR-7-129750	2
chr3	4848950	4849496	MajorDMR-7-129751	10
chr3	4850100	4850415	MajorDMR-7-129752	3
chr3	4853502	4857319	MajorDMR-7-129753	54
chr3	4861682	4861698	MajorDMR-7-129754	2
chr3	4863816	4864471	MajorDMR-7-129755	6
chr3	4865631	4868389	MajorDMR-7-129756	39
chr3	4871325	4871467	MajorDMR-7-129757	2
chr3	4875003	4875225	MajorDMR-7-129758	4
chr3	4877127	4878375	MajorDMR-7-129759	14
chr3	4879854	4880626	MajorDMR-7-129760	5
chr3	4883372	4884341	MajorDMR-7-129761	3
chr3	4886086	4886734	MajorDMR-7-129762	4
chr3	4889438	4890270	MajorDMR-7-129763	6
chr3	4892246	4892655	MajorDMR-7-129764	2
chr3	4908627	4908849	MajorDMR-7-129765	4
chr3	4910905	4911101	MajorDMR-7-129766	4
chr3	4916686	4916714	MajorDMR-7-129767	2
chr3	4923110	4923550	MajorDMR-7-129768	5
chr3	4925440	4925482	MajorDMR-7-129769	2
chr3	4926645	4927568	MajorDMR-7-129770	10
chr3	4930909	4931946	MajorDMR-7-129771	6
chr3	4936864	4937733	MajorDMR-7-129772	8
chr3	4939562	4939801	MajorDMR-7-129773	4
chr3	4940315	4940436	MajorDMR-7-129774	2
chr3	4942311	4942641	MajorDMR-7-129775	2
chr3	4943877	4944278	MajorDMR-7-129776	5
chr3	4946564	4946694	MajorDMR-7-129777	2
chr3	4948230	4950671	MajorDMR-7-129778	11
chr3	4951243	4951755	MajorDMR-7-129779	3
chr3	4968160	4968264	MajorDMR-7-129780	2
chr3	4973129	4973191	MajorDMR-7-129781	2
chr3	4999441	4999907	MajorDMR-7-129782	4
chr3	5014977	5015077	MajorDMR-7-129783	2
chr3	5017906	5018387	MajorDMR-7-129784	2
chr3	5024124	5025700	MajorDMR-7-129785	14
chr3	5027134	5028144	MajorDMR-7-129786	12
chr3	5054178	5054248	MajorDMR-7-129787	2
chr3	5055849	5056216	MajorDMR-7-129788	5
chr3	5091235	5091797	MajorDMR-7-129789	9
chr3	5094523	5094813	MajorDMR-7-129790	5
chr3	5099228	5099984	MajorDMR-7-129791	5
chr3	5112282	5113306	MajorDMR-7-129792	14
chr3	5118218	5119097	MajorDMR-7-129793	10
chr3	5119933	5120111	MajorDMR-7-129794	4
chr3	5122575	5122891	MajorDMR-7-129795	5
chr3	5135343	5135426	MajorDMR-7-129796	2
chr3	5157404	5158381	MajorDMR-7-129797	10
chr3	5175492	5176487	MajorDMR-7-129798	7
chr3	5208654	5208941	MajorDMR-7-129799	3
chr3	5211560	5211600	MajorDMR-7-129800	2
chr3	5214853	5215073	MajorDMR-7-129801	2
chr3	5215670	5215923	MajorDMR-7-129802	2
chr3	5217375	5217552	MajorDMR-7-129803	2
chr3	5218714	5219003	MajorDMR-7-129804	3
chr3	5220452	5220481	MajorDMR-7-129805	2
chr3	5226621	5226819	MajorDMR-7-129806	2
chr3	5239310	5239541	MajorDMR-7-129807	2
chr3	5240630	5240635	MajorDMR-7-129808	2
chr3	5241198	5241860	MajorDMR-7-129809	5
chr3	5246327	5246709	MajorDMR-7-129810	2
chr3	5257278	5257290	MajorDMR-7-129811	2
chr3	5259026	5259283	MajorDMR-7-129812	3
chr3	5260229	5260691	MajorDMR-7-129813	4
chr3	5268815	5268880	MajorDMR-7-129814	2
chr3	5269561	5269777	MajorDMR-7-129815	6
chr3	5272397	5272525	MajorDMR-7-129816	2
chr3	5280801	5280809	MajorDMR-7-129817	2
chr3	5293208	5293365	MajorDMR-7-129818	5
chr3	5295700	5296256	MajorDMR-7-129819	9
chr3	5318523	5318961	MajorDMR-7-129820	10
chr3	5319725	5319798	MajorDMR-7-129821	2
chr3	5339989	5340708	MajorDMR-7-129822	3
chr3	5346777	5346825	MajorDMR-7-129823	2
chr3	5373206	5373343	MajorDMR-7-129824	2
chr3	5376343	5376366	MajorDMR-7-129825	2
chr3	5380294	5380305	MajorDMR-7-129826	2
chr3	5429843	5430562	MajorDMR-7-129827	10
chr3	5434035	5434189	MajorDMR-7-129828	3
chr3	5442417	5443982	MajorDMR-7-129829	19
chr3	5444964	5445015	MajorDMR-7-129830	2
chr3	5479292	5479770	MajorDMR-7-129831	6
chr3	5481829	5481840	MajorDMR-7-129832	2
chr3	5509149	5509164	MajorDMR-7-129833	2
chr3	5527386	5527896	MajorDMR-7-129834	3
chr3	5541645	5541785	MajorDMR-7-129835	4
chr3	5713921	5713952	MajorDMR-7-129836	2
chr3	5716916	5717203	MajorDMR-7-129837	5
chr3	5722451	5722786	MajorDMR-7-129838	3
chr3	5724424	5725027	MajorDMR-7-129839	5
chr3	5769939	5770648	MajorDMR-7-129840	8
chr3	5774331	5774545	MajorDMR-7-129841	2
chr3	5775980	5776033	MajorDMR-7-129842	2
chr3	5798254	5799058	MajorDMR-7-129843	8
chr3	5830524	5830990	MajorDMR-7-129844	4
chr3	5861942	5862004	MajorDMR-7-129845	3
chr3	5882109	5882246	MajorDMR-7-129846	2
chr3	5888046	5888413	MajorDMR-7-129847	2
chr3	5963531	5964238	MajorDMR-7-129848	8
chr3	5969282	5969606	MajorDMR-7-129849	3
chr3	5971232	5971268	MajorDMR-7-129850	2
chr3	5992758	5992859	MajorDMR-7-129851	2
chr3	6068333	6068426	MajorDMR-7-129852	2
chr3	6087068	6087262	MajorDMR-7-129853	2
chr3	6121189	6121765	MajorDMR-7-129854	5
chr3	6128529	6129931	MajorDMR-7-129855	8
chr3	6141426	6141879	MajorDMR-7-129856	6
chr3	6152204	6152332	MajorDMR-7-129857	3
chr3	6278207	6278253	MajorDMR-7-129858	2
chr3	6290827	6291654	MajorDMR-7-129859	11
chr3	6325755	6326544	MajorDMR-7-129860	5
chr3	6329324	6329466	MajorDMR-7-129861	3
chr3	6393198	6393501	MajorDMR-7-129862	2
chr3	6397957	6398209	MajorDMR-7-129863	3
chr3	6401116	6401921	MajorDMR-7-129864	5
chr3	6402939	6403599	MajorDMR-7-129865	6
chr3	6424682	6425001	MajorDMR-7-129866	2
chr3	6433772	6433817	MajorDMR-7-129867	2
chr3	6436375	6436386	MajorDMR-7-129868	2
chr3	6473199	6473605	MajorDMR-7-129869	6
chr3	6479208	6479491	MajorDMR-7-129870	5
chr3	6509807	6509889	MajorDMR-7-129871	2
chr3	6574689	6575771	MajorDMR-7-129872	6
chr3	6606729	6607772	MajorDMR-7-129873	13
chr3	6646871	6647140	MajorDMR-7-129874	2
chr3	6726803	6726826	MajorDMR-7-129875	2
chr3	6748423	6748865	MajorDMR-7-129876	3
chr3	6778599	6778930	MajorDMR-7-129877	3
chr3	6811425	6811510	MajorDMR-7-129878	3
chr3	6825628	6826255	MajorDMR-7-129879	5
chr3	6827463	6827642	MajorDMR-7-129880	2
chr3	6829834	6829940	MajorDMR-7-129881	2
chr3	6832773	6833079	MajorDMR-7-129882	2
chr3	6842638	6843557	MajorDMR-7-129883	7
chr3	6845915	6845963	MajorDMR-7-129884	2
chr3	6953345	6953648	MajorDMR-7-129885	3
chr3	6954892	6955248	MajorDMR-7-129886	3
chr3	7084676	7084795	MajorDMR-7-129887	3
chr3	7144734	7145108	MajorDMR-7-129888	2
chr3	7199247	7200173	MajorDMR-7-129889	7
chr3	7213408	7213790	MajorDMR-7-129890	4
chr3	7231832	7231914	MajorDMR-7-129891	2
chr3	7242213	7242290	MajorDMR-7-129892	2
chr3	7248657	7249336	MajorDMR-7-129893	6
chr3	7254690	7254758	MajorDMR-7-129894	2
chr3	7257243	7257949	MajorDMR-7-129895	9
chr3	7305922	7306016	MajorDMR-7-129896	2
chr3	7322026	7322863	MajorDMR-7-129897	9
chr3	7359741	7359792	MajorDMR-7-129898	2
chr3	7388882	7389224	MajorDMR-7-129899	3
chr3	7412883	7413028	MajorDMR-7-129900	3
chr3	7413599	7413961	MajorDMR-7-129901	5
chr3	7432176	7432339	MajorDMR-7-129902	2
chr3	7435996	7436065	MajorDMR-7-129903	2
chr3	7443935	7444288	MajorDMR-7-129904	3
chr3	7445230	7445279	MajorDMR-7-129905	3
chr3	7451507	7451567	MajorDMR-7-129906	2
chr3	7465157	7465796	MajorDMR-7-129907	4
chr3	7467607	7467621	MajorDMR-7-129908	2
chr3	7490847	7491033	MajorDMR-7-129909	2
chr3	7528608	7528817	MajorDMR-7-129910	2
chr3	7545069	7545375	MajorDMR-7-129911	4
chr3	7583025	7583712	MajorDMR-7-129912	3
chr3	7614322	7614835	MajorDMR-7-129913	7
chr3	7615523	7615679	MajorDMR-7-129914	3
chr3	7623748	7623975	MajorDMR-7-129915	2
chr3	7657600	7658091	MajorDMR-7-129916	6
chr3	7671360	7671756	MajorDMR-7-129917	4
chr3	7700035	7700753	MajorDMR-7-129918	4
chr3	7710742	7710923	MajorDMR-7-129919	5
chr3	7737926	7738365	MajorDMR-7-129920	3
chr3	7741885	7742149	MajorDMR-7-129921	3
chr3	7756727	7756749	MajorDMR-7-129922	2
chr3	7795704	7795884	MajorDMR-7-129923	2
chr3	7796423	7796568	MajorDMR-7-129924	2
chr3	7797487	7797744	MajorDMR-7-129925	2
chr3	7816737	7817284	MajorDMR-7-129926	6
chr3	7818445	7818523	MajorDMR-7-129927	2
chr3	7822685	7822779	MajorDMR-7-129928	2
chr3	7830970	7831340	MajorDMR-7-129929	4
chr3	7842403	7842457	MajorDMR-7-129930	2
chr3	7854931	7855431	MajorDMR-7-129931	2
chr3	7856782	7856945	MajorDMR-7-129932	2
chr3	7903129	7903253	MajorDMR-7-129933	3
chr3	7904647	7905067	MajorDMR-7-129934	4
chr3	7916004	7916484	MajorDMR-7-129935	2
chr3	7932727	7933158	MajorDMR-7-129936	3
chr3	7945309	7945411	MajorDMR-7-129937	2
chr3	7958113	7958203	MajorDMR-7-129938	2
chr3	7961877	7962207	MajorDMR-7-129939	6
chr3	7963583	7964062	MajorDMR-7-129940	3
chr3	7964740	7964880	MajorDMR-7-129941	4
chr3	8001834	8002524	MajorDMR-7-129942	5
chr3	8004889	8005603	MajorDMR-7-129943	6
chr3	8040035	8040573	MajorDMR-7-129944	3
chr3	8043369	8043630	MajorDMR-7-129945	4
chr3	8080055	8080094	MajorDMR-7-129946	2
chr3	8097553	8097641	MajorDMR-7-129947	2
chr3	8121015	8121411	MajorDMR-7-129948	2
chr3	8125335	8126501	MajorDMR-7-129949	10
chr3	8127352	8127489	MajorDMR-7-129950	2
chr3	8132273	8132849	MajorDMR-7-129951	3
chr3	8145906	8146281	MajorDMR-7-129952	3
chr3	8195070	8195177	MajorDMR-7-129953	3
chr3	8199106	8200110	MajorDMR-7-129954	9
chr3	8240942	8241226	MajorDMR-7-129955	3
chr3	8244238	8244453	MajorDMR-7-129956	2
chr3	8248051	8248077	MajorDMR-7-129957	2
chr3	8257516	8258250	MajorDMR-7-129958	3
chr3	8259911	8260685	MajorDMR-7-129959	9
chr3	8265792	8267267	MajorDMR-7-129960	15
chr3	8274442	8275145	MajorDMR-7-129961	4
chr3	8319318	8321186	MajorDMR-7-129962	20
chr3	8338152	8338399	MajorDMR-7-129963	2
chr3	8340223	8340240	MajorDMR-7-129964	2
chr3	8359504	8359518	MajorDMR-7-129965	2
chr3	8399775	8399848	MajorDMR-7-129966	2
chr3	8401219	8401244	MajorDMR-7-129967	2
chr3	8411604	8412021	MajorDMR-7-129968	6
chr3	8413548	8413630	MajorDMR-7-129969	2
chr3	8423784	8423881	MajorDMR-7-129970	2
chr3	8440419	8440647	MajorDMR-7-129971	4
chr3	8442053	8442636	MajorDMR-7-129972	3
chr3	8444334	8444615	MajorDMR-7-129973	2
chr3	8445207	8446064	MajorDMR-7-129974	4
chr3	8447622	8448157	MajorDMR-7-129975	5
chr3	8465118	8465176	MajorDMR-7-129976	2
chr3	8469783	8470515	MajorDMR-7-129977	4
chr3	8487683	8487758	MajorDMR-7-129978	2
chr3	8497182	8497234	MajorDMR-7-129979	2
chr3	8500224	8500596	MajorDMR-7-129980	7
chr3	8522769	8523029	MajorDMR-7-129981	2
chr3	8527881	8528049	MajorDMR-7-129982	2
chr3	8530336	8530742	MajorDMR-7-129983	5
chr3	8533209	8533809	MajorDMR-7-129984	5
chr3	8545820	8546183	MajorDMR-7-129985	8
chr3	8547577	8547589	MajorDMR-7-129986	2
chr3	8558146	8558612	MajorDMR-7-129987	4
chr3	8559983	8560342	MajorDMR-7-129988	2
chr3	8560910	8561740	MajorDMR-7-129989	4
chr3	8562808	8563511	MajorDMR-7-129990	8
chr3	8567439	8567943	MajorDMR-7-129991	2
chr3	8571547	8572288	MajorDMR-7-129992	8
chr3	8572797	8573297	MajorDMR-7-129993	5
chr3	8597013	8597253	MajorDMR-7-129994	3
chr3	8600224	8600234	MajorDMR-7-129995	2
chr3	8635304	8635804	MajorDMR-7-129996	4
chr3	8648350	8648997	MajorDMR-7-129997	4
chr3	8664351	8664488	MajorDMR-7-129998	3
chr3	8685541	8686153	MajorDMR-7-129999	11
chr3	8692579	8692745	MajorDMR-7-130000	5
chr3	8695315	8696312	MajorDMR-7-130001	9
chr3	8710500	8710571	MajorDMR-7-130002	2
chr3	8747852	8748051	MajorDMR-7-130003	2
chr3	8790429	8790689	MajorDMR-7-130004	4
chr3	8791751	8792434	MajorDMR-7-130005	6
chr3	8802410	8802849	MajorDMR-7-130006	6
chr3	8819046	8819193	MajorDMR-7-130007	2
chr3	8839702	8839928	MajorDMR-7-130008	4
chr3	8846587	8846593	MajorDMR-7-130009	2
chr3	8890218	8890824	MajorDMR-7-130010	5
chr3	8894313	8894476	MajorDMR-7-130011	3
chr3	8905985	8906527	MajorDMR-7-130012	9
chr3	8941277	8941471	MajorDMR-7-130013	2
chr3	9001222	9001472	MajorDMR-7-130014	5
chr3	9062914	9064342	MajorDMR-7-130015	27
chr3	9114975	9115463	MajorDMR-7-130016	2
chr3	9141519	9142133	MajorDMR-7-130017	5
chr3	9150643	9150663	MajorDMR-7-130018	2
chr3	9151445	9151473	MajorDMR-7-130019	2
chr3	9152004	9152011	MajorDMR-7-130020	2
chr3	9158211	9158803	MajorDMR-7-130021	5
chr3	9159530	9159551	MajorDMR-7-130022	2
chr3	9196267	9196345	MajorDMR-7-130023	4
chr3	9211772	9211946	MajorDMR-7-130024	4
chr3	9222306	9223090	MajorDMR-7-130025	7
chr3	9237672	9238085	MajorDMR-7-130026	8
chr3	9275538	9276289	MajorDMR-7-130027	5
chr3	9302246	9302587	MajorDMR-7-130028	7
chr3	9328912	9329353	MajorDMR-7-130029	6
chr3	9333434	9334052	MajorDMR-7-130030	7
chr3	9343593	9343717	MajorDMR-7-130031	4
chr3	9390087	9390271	MajorDMR-7-130032	11
chr3	9409263	9409386	MajorDMR-7-130033	4
chr3	9425941	9426568	MajorDMR-7-130034	11
chr3	9429940	9430469	MajorDMR-7-130035	4
chr3	9452239	9452614	MajorDMR-7-130036	4
chr3	9460562	9460807	MajorDMR-7-130037	3
chr3	9462143	9462158	MajorDMR-7-130038	2
chr3	9472456	9472528	MajorDMR-7-130039	2
chr3	9476297	9476543	MajorDMR-7-130040	3
chr3	9508774	9509389	MajorDMR-7-130041	3
chr3	9515041	9515150	MajorDMR-7-130042	2
chr3	9518788	9518924	MajorDMR-7-130043	2
chr3	9531604	9531785	MajorDMR-7-130044	2
chr3	9533931	9534322	MajorDMR-7-130045	4
chr3	9536306	9536397	MajorDMR-7-130046	3
chr3	9539019	9539033	MajorDMR-7-130047	2
chr3	9542325	9542653	MajorDMR-7-130048	3
chr3	9550526	9551218	MajorDMR-7-130049	15
chr3	9553390	9553766	MajorDMR-7-130050	11
chr3	9556364	9556945	MajorDMR-7-130051	3
chr3	9576504	9577196	MajorDMR-7-130052	7
chr3	9589200	9589355	MajorDMR-7-130053	3
chr3	9590236	9590275	MajorDMR-7-130054	2
chr3	9593497	9593827	MajorDMR-7-130055	2
chr3	9695343	9695801	MajorDMR-7-130056	7
chr3	9701010	9701151	MajorDMR-7-130057	2
chr3	9718100	9718513	MajorDMR-7-130058	5
chr3	9719029	9719469	MajorDMR-7-130059	3
chr3	9721524	9721688	MajorDMR-7-130060	4
chr3	9726910	9728037	MajorDMR-7-130061	20
chr3	9734055	9734530	MajorDMR-7-130062	2
chr3	9737168	9738061	MajorDMR-7-130063	13
chr3	9751731	9752447	MajorDMR-7-130064	4
chr3	9754620	9754736	MajorDMR-7-130065	2
chr3	9762733	9763293	MajorDMR-7-130066	7
chr3	9767709	9768007	MajorDMR-7-130067	4
chr3	9776975	9777199	MajorDMR-7-130068	2
chr3	9778447	9779291	MajorDMR-7-130069	6
chr3	9781655	9782079	MajorDMR-7-130070	4
chr3	9787552	9787589	MajorDMR-7-130071	3
chr3	9788091	9788297	MajorDMR-7-130072	5
chr3	9794286	9794343	MajorDMR-7-130073	2
chr3	9798758	9800461	MajorDMR-7-130074	13
chr3	9801874	9802845	MajorDMR-7-130075	11
chr3	9805741	9806185	MajorDMR-7-130076	2
chr3	9808114	9808584	MajorDMR-7-130077	2
chr3	9809130	9809396	MajorDMR-7-130078	3
chr3	9813475	9814897	MajorDMR-7-130079	16
chr3	9815984	9816700	MajorDMR-7-130080	4
chr3	9818103	9818143	MajorDMR-7-130081	3
chr3	9818676	9819493	MajorDMR-7-130082	4
chr3	9820395	9821052	MajorDMR-7-130083	4
chr3	9822471	9824069	MajorDMR-7-130084	12
chr3	9826376	9826536	MajorDMR-7-130085	4
chr3	9827434	9827785	MajorDMR-7-130086	3
chr3	9832145	9832532	MajorDMR-7-130087	3
chr3	9841115	9841276	MajorDMR-7-130088	4
chr3	9843875	9845104	MajorDMR-7-130089	23
chr3	9845934	9846554	MajorDMR-7-130090	9
chr3	9847916	9848310	MajorDMR-7-130091	10
chr3	9852914	9853371	MajorDMR-7-130092	7
chr3	9856372	9856398	MajorDMR-7-130093	2
chr3	9859323	9860178	MajorDMR-7-130094	7
chr3	9863640	9863819	MajorDMR-7-130095	5
chr3	9867904	9869156	MajorDMR-7-130096	26
chr3	9879225	9879489	MajorDMR-7-130097	7
chr3	9884108	9884318	MajorDMR-7-130098	3
chr3	9901963	9902052	MajorDMR-7-130099	3
chr3	9905762	9906580	MajorDMR-7-130100	10
chr3	9917032	9917048	MajorDMR-7-130101	3
chr3	9925452	9926026	MajorDMR-7-130102	4
chr3	9976641	9976925	MajorDMR-7-130103	2
chr3	9978556	9979165	MajorDMR-7-130104	3
chr3	9983868	9986483	MajorDMR-7-130105	26
chr3	9987109	9987663	MajorDMR-7-130106	12
chr3	9988432	9988457	MajorDMR-7-130107	4
chr3	9989026	9989996	MajorDMR-7-130108	37
chr3	9991317	9992754	MajorDMR-7-130109	19
chr3	9994315	9994718	MajorDMR-7-130110	6
chr3	9998339	9998407	MajorDMR-7-130111	2
chr3	9999204	9999397	MajorDMR-7-130112	3
chr3	10000977	10001720	MajorDMR-7-130113	6
chr3	10007385	10007841	MajorDMR-7-130114	3
chr3	10018187	10019288	MajorDMR-7-130115	5
chr3	10020685	10020764	MajorDMR-7-130116	3
chr3	10025126	10026568	MajorDMR-7-130117	24
chr3	10035902	10036402	MajorDMR-7-130118	5
chr3	10047654	10048786	MajorDMR-7-130119	18
chr3	10049373	10049384	MajorDMR-7-130120	2
chr3	10050093	10050107	MajorDMR-7-130121	2
chr3	10051881	10052232	MajorDMR-7-130122	10
chr3	10054728	10055688	MajorDMR-7-130123	9
chr3	10056258	10057081	MajorDMR-7-130124	7
chr3	10057769	10059232	MajorDMR-7-130125	7
chr3	10065086	10065482	MajorDMR-7-130126	3
chr3	10079798	10080368	MajorDMR-7-130127	5
chr3	10087515	10087839	MajorDMR-7-130128	11
chr3	10106787	10106830	MajorDMR-7-130129	3
chr3	10120862	10121470	MajorDMR-7-130130	7
chr3	10122718	10123051	MajorDMR-7-130131	4
chr3	10123555	10124640	MajorDMR-7-130132	8
chr3	10131677	10133905	MajorDMR-7-130133	29
chr3	10137144	10138024	MajorDMR-7-130134	6
chr3	10139958	10142217	MajorDMR-7-130135	21
chr3	10143018	10143101	MajorDMR-7-130136	3
chr3	10148119	10148427	MajorDMR-7-130137	7
chr3	10151223	10152239	MajorDMR-7-130138	18
chr3	10158457	10158904	MajorDMR-7-130139	4
chr3	10161342	10162787	MajorDMR-7-130140	17
chr3	10164126	10166439	MajorDMR-7-130141	22
chr3	10168176	10168190	MajorDMR-7-130142	3
chr3	10175292	10175697	MajorDMR-7-130143	4
chr3	10185103	10185279	MajorDMR-7-130144	5
chr3	10187337	10188896	MajorDMR-7-130145	16
chr3	10189934	10189942	MajorDMR-7-130146	2
chr3	10195147	10195387	MajorDMR-7-130147	3
chr3	10198649	10199356	MajorDMR-7-130148	5
chr3	10207208	10207454	MajorDMR-7-130149	5
chr3	10208007	10208060	MajorDMR-7-130150	2
chr3	10210673	10210679	MajorDMR-7-130151	2
chr3	10212431	10213535	MajorDMR-7-130152	23
chr3	10227236	10228923	MajorDMR-7-130153	18
chr3	10231208	10231451	MajorDMR-7-130154	3
chr3	10232649	10233113	MajorDMR-7-130155	7
chr3	10234657	10235853	MajorDMR-7-130156	6
chr3	10236448	10236838	MajorDMR-7-130157	5
chr3	10267191	10268039	MajorDMR-7-130158	18
chr3	10284185	10284416	MajorDMR-7-130159	2
chr3	10291782	10292971	MajorDMR-7-130160	6
chr3	10293779	10294066	MajorDMR-7-130161	3
chr3	10295235	10297135	MajorDMR-7-130162	14
chr3	10297830	10298204	MajorDMR-7-130163	3
chr3	10299353	10299670	MajorDMR-7-130164	5
chr3	10301092	10301213	MajorDMR-7-130165	2
chr3	10303369	10303954	MajorDMR-7-130166	7
chr3	10305402	10306677	MajorDMR-7-130167	12
chr3	10307359	10309672	MajorDMR-7-130168	15
chr3	10312279	10312814	MajorDMR-7-130169	3
chr3	10315165	10315478	MajorDMR-7-130170	3
chr3	10316043	10316119	MajorDMR-7-130171	2
chr3	10318104	10318312	MajorDMR-7-130172	4
chr3	10319744	10324268	MajorDMR-7-130173	47
chr3	10324783	10328066	MajorDMR-7-130174	42
chr3	10329103	10329246	MajorDMR-7-130175	2
chr3	10330711	10331221	MajorDMR-7-130176	12
chr3	10332865	10333103	MajorDMR-7-130177	6
chr3	10336363	10337237	MajorDMR-7-130178	8
chr3	10338039	10338095	MajorDMR-7-130179	4
chr3	10340480	10342091	MajorDMR-7-130180	22
chr3	10342787	10345012	MajorDMR-7-130181	24
chr3	10345902	10346151	MajorDMR-7-130182	7
chr3	10347574	10348830	MajorDMR-7-130183	10
chr3	10351173	10352853	MajorDMR-7-130184	16
chr3	10355864	10357141	MajorDMR-7-130185	9
chr3	10367082	10367943	MajorDMR-7-130186	8
chr3	10369082	10371113	MajorDMR-7-130187	34
chr3	10374148	10374480	MajorDMR-7-130188	5
chr3	10375765	10376689	MajorDMR-7-130189	6
chr3	10377649	10378585	MajorDMR-7-130190	20
chr3	10379105	10380111	MajorDMR-7-130191	17
chr3	10381240	10383999	MajorDMR-7-130192	37
chr3	10384531	10385564	MajorDMR-7-130193	9
chr3	10386171	10388902	MajorDMR-7-130194	20
chr3	10389739	10390049	MajorDMR-7-130195	4
chr3	10391869	10392068	MajorDMR-7-130196	2
chr3	10393799	10393871	MajorDMR-7-130197	3
chr3	10395337	10397272	MajorDMR-7-130198	11
chr3	10397830	10398321	MajorDMR-7-130199	6
chr3	10401993	10403819	MajorDMR-7-130200	16
chr3	10404815	10404989	MajorDMR-7-130201	3
chr3	10407659	10409464	MajorDMR-7-130202	13
chr3	10415484	10415773	MajorDMR-7-130203	3
chr3	10416468	10416780	MajorDMR-7-130204	9
chr3	10418618	10418635	MajorDMR-7-130205	2
chr3	10420738	10421174	MajorDMR-7-130206	11
chr3	10421960	10421993	MajorDMR-7-130207	2
chr3	10425470	10427069	MajorDMR-7-130208	23
chr3	10433060	10433311	MajorDMR-7-130209	7
chr3	10434875	10435407	MajorDMR-7-130210	10
chr3	10439910	10440394	MajorDMR-7-130211	4
chr3	10442176	10442258	MajorDMR-7-130212	3
chr3	10443072	10443291	MajorDMR-7-130213	3
chr3	10446200	10446379	MajorDMR-7-130214	2
chr3	10447129	10447416	MajorDMR-7-130215	2
chr3	10448255	10448639	MajorDMR-7-130216	4
chr3	10449148	10450340	MajorDMR-7-130217	9
chr3	10452016	10453448	MajorDMR-7-130218	29
chr3	10455317	10455357	MajorDMR-7-130219	2
chr3	10455924	10455940	MajorDMR-7-130220	2
chr3	10456520	10459155	MajorDMR-7-130221	35
chr3	10460535	10460567	MajorDMR-7-130222	2
chr3	10461764	10462101	MajorDMR-7-130223	5
chr3	10465772	10467282	MajorDMR-7-130224	15
chr3	10470757	10471955	MajorDMR-7-130225	6
chr3	10473816	10473862	MajorDMR-7-130226	2
chr3	10474856	10475933	MajorDMR-7-130227	4
chr3	10478153	10479702	MajorDMR-7-130228	13
chr3	10482179	10482704	MajorDMR-7-130229	3
chr3	10483986	10484153	MajorDMR-7-130230	3
chr3	10486134	10487107	MajorDMR-7-130231	9
chr3	10490025	10490570	MajorDMR-7-130232	4
chr3	10492842	10493402	MajorDMR-7-130233	6
chr3	10493988	10494147	MajorDMR-7-130234	2
chr3	10495322	10495360	MajorDMR-7-130235	2
chr3	10498234	10499242	MajorDMR-7-130236	5
chr3	10499759	10499777	MajorDMR-7-130237	2
chr3	10502852	10503625	MajorDMR-7-130238	6
chr3	10504325	10505272	MajorDMR-7-130239	9
chr3	10507994	10508606	MajorDMR-7-130240	6
chr3	10509398	10509719	MajorDMR-7-130241	3
chr3	10510410	10510599	MajorDMR-7-130242	2
chr3	10511871	10511918	MajorDMR-7-130243	2
chr3	10513579	10514530	MajorDMR-7-130244	16
chr3	10515045	10516313	MajorDMR-7-130245	11
chr3	10517180	10517518	MajorDMR-7-130246	2
chr3	10518976	10519185	MajorDMR-7-130247	4
chr3	10521157	10521832	MajorDMR-7-130248	3
chr3	10523014	10523127	MajorDMR-7-130249	3
chr3	10524787	10526033	MajorDMR-7-130250	11
chr3	10527615	10528239	MajorDMR-7-130251	8
chr3	10532125	10532303	MajorDMR-7-130252	4
chr3	10532930	10533626	MajorDMR-7-130253	6
chr3	10537133	10537577	MajorDMR-7-130254	2
chr3	10538173	10538277	MajorDMR-7-130255	2
chr3	10540611	10540952	MajorDMR-7-130256	4
chr3	10541778	10541811	MajorDMR-7-130257	2
chr3	10543191	10544790	MajorDMR-7-130258	12
chr3	10547820	10547935	MajorDMR-7-130259	4
chr3	10549146	10549710	MajorDMR-7-130260	9
chr3	10558390	10560092	MajorDMR-7-130261	16
chr3	10561167	10561596	MajorDMR-7-130262	4
chr3	10565227	10566049	MajorDMR-7-130263	13
chr3	10572619	10572765	MajorDMR-7-130264	2
chr3	10579540	10579965	MajorDMR-7-130265	2
chr3	10589945	10590534	MajorDMR-7-130266	4
chr3	10592973	10594642	MajorDMR-7-130267	15
chr3	10596092	10596303	MajorDMR-7-130268	4
chr3	10598884	10599087	MajorDMR-7-130269	4
chr3	10600450	10600499	MajorDMR-7-130270	2
chr3	10603749	10604436	MajorDMR-7-130271	4
chr3	10605970	10606216	MajorDMR-7-130272	3
chr3	10611905	10612439	MajorDMR-7-130273	6
chr3	10615977	10616552	MajorDMR-7-130274	5
chr3	10617531	10617733	MajorDMR-7-130275	3
chr3	10618948	10619889	MajorDMR-7-130276	5
chr3	10621858	10622596	MajorDMR-7-130277	12
chr3	10624000	10624251	MajorDMR-7-130278	5
chr3	10625219	10625311	MajorDMR-7-130279	2
chr3	10627484	10627550	MajorDMR-7-130280	2
chr3	10629483	10630400	MajorDMR-7-130281	8
chr3	10631171	10631444	MajorDMR-7-130282	2
chr3	10632305	10632310	MajorDMR-7-130283	2
chr3	10633403	10633459	MajorDMR-7-130284	2
chr3	10636285	10636308	MajorDMR-7-130285	2
chr3	10638732	10639648	MajorDMR-7-130286	6
chr3	10641376	10641711	MajorDMR-7-130287	7
chr3	10644410	10644797	MajorDMR-7-130288	3
chr3	10648290	10648543	MajorDMR-7-130289	3
chr3	10650692	10651263	MajorDMR-7-130290	7
chr3	10651860	10652205	MajorDMR-7-130291	3
chr3	10655890	10656286	MajorDMR-7-130292	10
chr3	10660152	10660337	MajorDMR-7-130293	5
chr3	10661137	10661816	MajorDMR-7-130294	10
chr3	10663008	10663215	MajorDMR-7-130295	7
chr3	10667493	10667524	MajorDMR-7-130296	3
chr3	10668704	10668955	MajorDMR-7-130297	3
chr3	10670358	10672857	MajorDMR-7-130298	43
chr3	10673420	10674236	MajorDMR-7-130299	9
chr3	10676972	10677347	MajorDMR-7-130300	4
chr3	10679715	10679819	MajorDMR-7-130301	2
chr3	10683421	10683460	MajorDMR-7-130302	3
chr3	10686717	10686775	MajorDMR-7-130303	3
chr3	10695531	10696037	MajorDMR-7-130304	4
chr3	10696903	10697729	MajorDMR-7-130305	8
chr3	10700446	10700488	MajorDMR-7-130306	2
chr3	10701495	10701829	MajorDMR-7-130307	2
chr3	10707121	10709488	MajorDMR-7-130308	20
chr3	10719972	10720063	MajorDMR-7-130309	4
chr3	10726927	10727107	MajorDMR-7-130310	5
chr3	10730888	10731043	MajorDMR-7-130311	2
chr3	10731909	10732609	MajorDMR-7-130312	9
chr3	10733273	10733624	MajorDMR-7-130313	3
chr3	10734792	10734946	MajorDMR-7-130314	2
chr3	10736844	10737231	MajorDMR-7-130315	3
chr3	10738112	10738560	MajorDMR-7-130316	3
chr3	10740398	10740505	MajorDMR-7-130317	3
chr3	10741619	10742264	MajorDMR-7-130318	4
chr3	10743068	10743202	MajorDMR-7-130319	2
chr3	10745145	10745342	MajorDMR-7-130320	4
chr3	10745871	10746210	MajorDMR-7-130321	4
chr3	10747619	10747960	MajorDMR-7-130322	2
chr3	10770940	10771817	MajorDMR-7-130323	6
chr3	10780212	10780277	MajorDMR-7-130324	2
chr3	10783780	10784054	MajorDMR-7-130325	3
chr3	10790146	10790617	MajorDMR-7-130326	2
chr3	10795437	10796008	MajorDMR-7-130327	5
chr3	10811942	10812530	MajorDMR-7-130328	14
chr3	10832873	10833385	MajorDMR-7-130329	3
chr3	10837814	10837936	MajorDMR-7-130330	4
chr3	10856285	10856723	MajorDMR-7-130331	9
chr3	10886648	10887358	MajorDMR-7-130332	7
chr3	10908270	10908761	MajorDMR-7-130333	2
chr3	10909366	10909821	MajorDMR-7-130334	2
chr3	10916936	10918248	MajorDMR-7-130335	8
chr3	10919099	10919184	MajorDMR-7-130336	2
chr3	10957238	10957322	MajorDMR-7-130337	4
chr3	10967536	10968995	MajorDMR-7-130338	30
chr3	10975488	10976430	MajorDMR-7-130339	10
chr3	10988760	10988770	MajorDMR-7-130340	2
chr3	10994202	10994962	MajorDMR-7-130341	8
chr3	10995586	10995836	MajorDMR-7-130342	3
chr3	10996428	10996455	MajorDMR-7-130343	2
chr3	10998309	10998663	MajorDMR-7-130344	3
chr3	10999737	10999937	MajorDMR-7-130345	13
chr3	11013934	11015035	MajorDMR-7-130346	16
chr3	11023773	11023975	MajorDMR-7-130347	2
chr3	11102159	11102306	MajorDMR-7-130348	5
chr3	11118552	11118908	MajorDMR-7-130349	4
chr3	11129272	11129311	MajorDMR-7-130350	3
chr3	11132897	11132976	MajorDMR-7-130351	5
chr3	11136571	11138166	MajorDMR-7-130352	26
chr3	11138828	11139635	MajorDMR-7-130353	4
chr3	11158166	11158863	MajorDMR-7-130354	10
chr3	11161945	11161982	MajorDMR-7-130355	2
chr3	11178473	11179186	MajorDMR-7-130356	18
chr3	11191189	11191471	MajorDMR-7-130357	5
chr3	11195535	11195696	MajorDMR-7-130358	3
chr3	11198311	11198375	MajorDMR-7-130359	3
chr3	11210802	11210932	MajorDMR-7-130360	3
chr3	11211797	11212531	MajorDMR-7-130361	4
chr3	11225374	11225939	MajorDMR-7-130362	6
chr3	11227409	11227794	MajorDMR-7-130363	4
chr3	11230147	11230509	MajorDMR-7-130364	4
chr3	11236478	11237952	MajorDMR-7-130365	16
chr3	11238512	11238524	MajorDMR-7-130366	3
chr3	11240015	11240020	MajorDMR-7-130367	2
chr3	11242130	11242336	MajorDMR-7-130368	2
chr3	11244425	11245010	MajorDMR-7-130369	7
chr3	11249170	11250932	MajorDMR-7-130370	15
chr3	11253317	11254317	MajorDMR-7-130371	10
chr3	11266964	11267154	MajorDMR-7-130372	4
chr3	11321509	11321556	MajorDMR-7-130373	2
chr3	11323407	11323917	MajorDMR-7-130374	5
chr3	11325548	11325575	MajorDMR-7-130375	3
chr3	11330351	11331056	MajorDMR-7-130376	5
chr3	11338578	11339514	MajorDMR-7-130377	10
chr3	11364744	11365757	MajorDMR-7-130378	5
chr3	11376156	11376760	MajorDMR-7-130379	7
chr3	11389358	11389504	MajorDMR-7-130380	4
chr3	11407051	11407422	MajorDMR-7-130381	6
chr3	11411614	11412131	MajorDMR-7-130382	3
chr3	11415814	11416160	MajorDMR-7-130383	5
chr3	11431033	11431046	MajorDMR-7-130384	2
chr3	11476237	11476253	MajorDMR-7-130385	2
chr3	11503221	11503227	MajorDMR-7-130386	2
chr3	11505186	11505377	MajorDMR-7-130387	2
chr3	11554998	11555433	MajorDMR-7-130388	13
chr3	11555979	11556772	MajorDMR-7-130389	8
chr3	11559109	11559126	MajorDMR-7-130390	2
chr3	11590169	11590396	MajorDMR-7-130391	7
chr3	11591167	11591462	MajorDMR-7-130392	2
chr3	11592372	11592943	MajorDMR-7-130393	6
chr3	11612290	11612612	MajorDMR-7-130394	4
chr3	11643324	11644225	MajorDMR-7-130395	16
chr3	11655338	11656046	MajorDMR-7-130396	10
chr3	11671353	11671662	MajorDMR-7-130397	2
chr3	11680121	11680148	MajorDMR-7-130398	2
chr3	11695092	11695310	MajorDMR-7-130399	4
chr3	11704634	11704959	MajorDMR-7-130400	3
chr3	11707928	11708099	MajorDMR-7-130401	3
chr3	11710406	11710835	MajorDMR-7-130402	5
chr3	11711566	11712984	MajorDMR-7-130403	24
chr3	11713721	11714885	MajorDMR-7-130404	11
chr3	11717551	11717584	MajorDMR-7-130405	2
chr3	11720315	11720433	MajorDMR-7-130406	3
chr3	11722021	11722506	MajorDMR-7-130407	17
chr3	11723969	11724103	MajorDMR-7-130408	3
chr3	11737212	11737541	MajorDMR-7-130409	7
chr3	11744927	11745365	MajorDMR-7-130410	4
chr3	11752988	11753854	MajorDMR-7-130411	9
chr3	11754796	11754971	MajorDMR-7-130412	5
chr3	11758042	11759111	MajorDMR-7-130413	8
chr3	11762748	11763789	MajorDMR-7-130414	12
chr3	11766198	11766347	MajorDMR-7-130415	3
chr3	11767470	11768582	MajorDMR-7-130416	11
chr3	11770134	11771104	MajorDMR-7-130417	12
chr3	11773932	11774101	MajorDMR-7-130418	4
chr3	11777539	11778168	MajorDMR-7-130419	9
chr3	11781037	11781071	MajorDMR-7-130420	2
chr3	11787725	11787821	MajorDMR-7-130421	3
chr3	11809890	11809929	MajorDMR-7-130422	2
chr3	11847460	11848225	MajorDMR-7-130423	5
chr3	11849562	11850034	MajorDMR-7-130424	9
chr3	11866792	11867206	MajorDMR-7-130425	4
chr3	11874496	11874718	MajorDMR-7-130426	3
chr3	11886931	11887049	MajorDMR-7-130427	3
chr3	11950255	11950617	MajorDMR-7-130428	2
chr3	11958151	11958701	MajorDMR-7-130429	6
chr3	11960817	11961307	MajorDMR-7-130430	9
chr3	11962280	11962769	MajorDMR-7-130431	5
chr3	11995412	11995490	MajorDMR-7-130432	2
chr3	11997920	11998583	MajorDMR-7-130433	8
chr3	12003653	12003675	MajorDMR-7-130434	2
chr3	12004204	12004227	MajorDMR-7-130435	2
chr3	12011280	12011333	MajorDMR-7-130436	2
chr3	12018769	12018893	MajorDMR-7-130437	3
chr3	12019397	12020156	MajorDMR-7-130438	8
chr3	12023892	12024809	MajorDMR-7-130439	6
chr3	12033790	12034344	MajorDMR-7-130440	4
chr3	12039540	12040449	MajorDMR-7-130441	7
chr3	12061326	12061561	MajorDMR-7-130442	5
chr3	12063228	12063363	MajorDMR-7-130443	4
chr3	12081908	12082123	MajorDMR-7-130444	13
chr3	12093600	12093665	MajorDMR-7-130445	2
chr3	12102460	12102853	MajorDMR-7-130446	3
chr3	12108599	12108640	MajorDMR-7-130447	2
chr3	12120348	12121232	MajorDMR-7-130448	4
chr3	12149846	12149903	MajorDMR-7-130449	3
chr3	12156942	12157070	MajorDMR-7-130450	3
chr3	12159555	12159884	MajorDMR-7-130451	2
chr3	12160488	12160921	MajorDMR-7-130452	2
chr3	12169212	12169352	MajorDMR-7-130453	2
chr3	12176376	12176500	MajorDMR-7-130454	3
chr3	12177567	12178040	MajorDMR-7-130455	3
chr3	12188299	12189593	MajorDMR-7-130456	8
chr3	12221639	12221793	MajorDMR-7-130457	2
chr3	12228985	12229407	MajorDMR-7-130458	4
chr3	12241584	12241745	MajorDMR-7-130459	3
chr3	12243555	12244347	MajorDMR-7-130460	7
chr3	12245008	12245313	MajorDMR-7-130461	2
chr3	12266152	12266511	MajorDMR-7-130462	10
chr3	12270236	12272199	MajorDMR-7-130463	16
chr3	12275383	12275882	MajorDMR-7-130464	7
chr3	12277188	12277318	MajorDMR-7-130465	3
chr3	12279199	12279209	MajorDMR-7-130466	2
chr3	12280882	12281024	MajorDMR-7-130467	3
chr3	12283358	12283379	MajorDMR-7-130468	3
chr3	12305466	12306962	MajorDMR-7-130469	10
chr3	12307477	12307798	MajorDMR-7-130470	6
chr3	12367704	12367836	MajorDMR-7-130471	2
chr3	12368677	12370480	MajorDMR-7-130472	17
chr3	12379473	12379678	MajorDMR-7-130473	2
chr3	12381777	12382063	MajorDMR-7-130474	2
chr3	12395441	12395555	MajorDMR-7-130475	2
chr3	12462902	12462968	MajorDMR-7-130476	3
chr3	12475398	12477166	MajorDMR-7-130477	15
chr3	12477992	12478668	MajorDMR-7-130478	12
chr3	12484424	12485020	MajorDMR-7-130479	11
chr3	12491719	12492418	MajorDMR-7-130480	5
chr3	12506223	12507172	MajorDMR-7-130481	15
chr3	12520138	12520206	MajorDMR-7-130482	3
chr3	12523908	12524863	MajorDMR-7-130483	9
chr3	12541545	12541756	MajorDMR-7-130484	5
chr3	12544725	12545147	MajorDMR-7-130485	10
chr3	12573529	12574696	MajorDMR-7-130486	15
chr3	12575226	12575698	MajorDMR-7-130487	8
chr3	12577950	12578070	MajorDMR-7-130488	2
chr3	12586002	12586971	MajorDMR-7-130489	13
chr3	12593262	12593368	MajorDMR-7-130490	3
chr3	12621612	12622083	MajorDMR-7-130491	3
chr3	12627080	12628885	MajorDMR-7-130492	17
chr3	12629841	12629965	MajorDMR-7-130493	2
chr3	12630515	12631415	MajorDMR-7-130494	7
chr3	12634358	12635161	MajorDMR-7-130495	8
chr3	12641189	12642351	MajorDMR-7-130496	19
chr3	12643233	12643347	MajorDMR-7-130497	2
chr3	12644723	12645008	MajorDMR-7-130498	3
chr3	12646123	12647311	MajorDMR-7-130499	9
chr3	12648468	12648789	MajorDMR-7-130500	5
chr3	12652093	12652544	MajorDMR-7-130501	7
chr3	12654134	12654144	MajorDMR-7-130502	2
chr3	12660098	12660192	MajorDMR-7-130503	4
chr3	12672989	12673176	MajorDMR-7-130504	2
chr3	12683899	12684343	MajorDMR-7-130505	5
chr3	12685667	12685891	MajorDMR-7-130506	2
chr3	12714115	12714529	MajorDMR-7-130507	10
chr3	12722781	12724758	MajorDMR-7-130508	12
chr3	12735386	12736126	MajorDMR-7-130509	6
chr3	12755618	12755694	MajorDMR-7-130510	4
chr3	12761012	12761123	MajorDMR-7-130511	3
chr3	12770331	12772986	MajorDMR-7-130512	23
chr3	12805994	12806039	MajorDMR-7-130513	2
chr3	12821768	12822019	MajorDMR-7-130514	3
chr3	12825209	12826202	MajorDMR-7-130515	8
chr3	12851013	12851022	MajorDMR-7-130516	2
chr3	12856805	12857394	MajorDMR-7-130517	4
chr3	12858732	12858780	MajorDMR-7-130518	3
chr3	12859336	12859502	MajorDMR-7-130519	3
chr3	12864133	12864355	MajorDMR-7-130520	3
chr3	12873545	12873961	MajorDMR-7-130521	3
chr3	12874798	12874983	MajorDMR-7-130522	2
chr3	12877150	12877668	MajorDMR-7-130523	3
chr3	12880262	12880303	MajorDMR-7-130524	3
chr3	12883829	12883838	MajorDMR-7-130525	2
chr3	12886500	12887825	MajorDMR-7-130526	7
chr3	12889347	12889690	MajorDMR-7-130527	4
chr3	12890194	12890376	MajorDMR-7-130528	4
chr3	12894811	12895750	MajorDMR-7-130529	12
chr3	12910086	12910325	MajorDMR-7-130530	8
chr3	12928024	12928396	MajorDMR-7-130531	2
chr3	12935442	12936063	MajorDMR-7-130532	7
chr3	12939199	12939234	MajorDMR-7-130533	3
chr3	12940000	12940755	MajorDMR-7-130534	20
chr3	12942213	12942665	MajorDMR-7-130535	3
chr3	12943689	12945233	MajorDMR-7-130536	21
chr3	12954852	12955210	MajorDMR-7-130537	2
chr3	12956827	12959120	MajorDMR-7-130538	27
chr3	12960991	12961578	MajorDMR-7-130539	13
chr3	12965897	12966038	MajorDMR-7-130540	3
chr3	12971187	12971339	MajorDMR-7-130541	2
chr3	12972539	12972943	MajorDMR-7-130542	4
chr3	12973636	12975155	MajorDMR-7-130543	8
chr3	12978094	12978293	MajorDMR-7-130544	12
chr3	12987882	12987963	MajorDMR-7-130545	3
chr3	12988803	12988821	MajorDMR-7-130546	2
chr3	12998166	12998502	MajorDMR-7-130547	7
chr3	13004565	13004993	MajorDMR-7-130548	3
chr3	13014002	13014749	MajorDMR-7-130549	9
chr3	13032641	13032930	MajorDMR-7-130550	4
chr3	13037012	13037091	MajorDMR-7-130551	2
chr3	13048245	13049725	MajorDMR-7-130552	17
chr3	13050525	13051523	MajorDMR-7-130553	9
chr3	13052396	13053679	MajorDMR-7-130554	8
chr3	13058946	13059238	MajorDMR-7-130555	8
chr3	13060551	13060898	MajorDMR-7-130556	7
chr3	13071815	13072645	MajorDMR-7-130557	11
chr3	13075910	13076136	MajorDMR-7-130558	3
chr3	13081678	13081746	MajorDMR-7-130559	2
chr3	13087334	13087873	MajorDMR-7-130560	11
chr3	13093678	13096290	MajorDMR-7-130561	41
chr3	13100213	13100370	MajorDMR-7-130562	3
chr3	13106435	13106474	MajorDMR-7-130563	2
chr3	13113355	13113597	MajorDMR-7-130564	4
chr3	13115405	13116307	MajorDMR-7-130565	12
chr3	13116831	13117358	MajorDMR-7-130566	15
chr3	13117973	13118843	MajorDMR-7-130567	10
chr3	13119894	13119942	MajorDMR-7-130568	3
chr3	13120477	13120636	MajorDMR-7-130569	3
chr3	13123371	13123772	MajorDMR-7-130570	4
chr3	13124383	13124516	MajorDMR-7-130571	4
chr3	13129002	13130021	MajorDMR-7-130572	9
chr3	13137384	13137552	MajorDMR-7-130573	2
chr3	13140329	13141132	MajorDMR-7-130574	9
chr3	13142622	13143148	MajorDMR-7-130575	5
chr3	13148346	13148594	MajorDMR-7-130576	3
chr3	13149736	13150068	MajorDMR-7-130577	5
chr3	13153901	13154930	MajorDMR-7-130578	13
chr3	13157631	13158460	MajorDMR-7-130579	12
chr3	13160101	13162058	MajorDMR-7-130580	24
chr3	13171217	13171283	MajorDMR-7-130581	2
chr3	13177671	13178072	MajorDMR-7-130582	6
chr3	13179424	13181359	MajorDMR-7-130583	16
chr3	13185749	13186266	MajorDMR-7-130584	13
chr3	13199618	13199729	MajorDMR-7-130585	4
chr3	13200321	13201281	MajorDMR-7-130586	14
chr3	13208585	13208709	MajorDMR-7-130587	4
chr3	13209460	13209764	MajorDMR-7-130588	3
chr3	13216487	13217191	MajorDMR-7-130589	5
chr3	13226944	13227701	MajorDMR-7-130590	9
chr3	13228210	13228647	MajorDMR-7-130591	4
chr3	13231176	13231221	MajorDMR-7-130592	2
chr3	13235223	13238820	MajorDMR-7-130593	34
chr3	13243561	13243590	MajorDMR-7-130594	2
chr3	13245357	13246917	MajorDMR-7-130595	19
chr3	13249487	13249667	MajorDMR-7-130596	2
chr3	13251658	13251929	MajorDMR-7-130597	3
chr3	13252744	13252844	MajorDMR-7-130598	3
chr3	13254941	13255078	MajorDMR-7-130599	2
chr3	13256875	13257703	MajorDMR-7-130600	3
chr3	13259946	13260018	MajorDMR-7-130601	3
chr3	13264619	13265200	MajorDMR-7-130602	6
chr3	13266817	13266922	MajorDMR-7-130603	2
chr3	13273286	13274066	MajorDMR-7-130604	13
chr3	13275179	13276796	MajorDMR-7-130605	19
chr3	13277952	13278705	MajorDMR-7-130606	6
chr3	13283313	13283421	MajorDMR-7-130607	5
chr3	13284275	13284452	MajorDMR-7-130608	4
chr3	13285058	13286850	MajorDMR-7-130609	23
chr3	13288777	13289392	MajorDMR-7-130610	11
chr3	13289939	13289984	MajorDMR-7-130611	2
chr3	13291050	13292059	MajorDMR-7-130612	15
chr3	13292759	13296673	MajorDMR-7-130613	51
chr3	13297262	13297697	MajorDMR-7-130614	4
chr3	13299048	13299298	MajorDMR-7-130615	5
chr3	13300107	13300433	MajorDMR-7-130616	7
chr3	13301572	13302110	MajorDMR-7-130617	8
chr3	13303252	13303501	MajorDMR-7-130618	2
chr3	13305607	13306276	MajorDMR-7-130619	13
chr3	13307381	13308405	MajorDMR-7-130620	20
chr3	13309147	13309551	MajorDMR-7-130621	14
chr3	13310093	13310803	MajorDMR-7-130622	8
chr3	13314265	13315099	MajorDMR-7-130623	10
chr3	13315872	13318295	MajorDMR-7-130624	40
chr3	13319991	13321175	MajorDMR-7-130625	8
chr3	13322142	13323440	MajorDMR-7-130626	15
chr3	13328010	13328063	MajorDMR-7-130627	3
chr3	13335778	13336075	MajorDMR-7-130628	7
chr3	13337863	13338157	MajorDMR-7-130629	10
chr3	13340897	13341753	MajorDMR-7-130630	7
chr3	13342791	13343991	MajorDMR-7-130631	10
chr3	13345123	13345365	MajorDMR-7-130632	3
chr3	13348799	13349078	MajorDMR-7-130633	8
chr3	13349823	13350035	MajorDMR-7-130634	3
chr3	13356919	13358483	MajorDMR-7-130635	28
chr3	13359020	13360247	MajorDMR-7-130636	22
chr3	13362347	13362899	MajorDMR-7-130637	16
chr3	13373343	13375648	MajorDMR-7-130638	32
chr3	13376552	13376611	MajorDMR-7-130639	2
chr3	13378129	13378141	MajorDMR-7-130640	2
chr3	13386250	13386319	MajorDMR-7-130641	4
chr3	13387475	13389265	MajorDMR-7-130642	21
chr3	13390082	13390299	MajorDMR-7-130643	4
chr3	13391228	13391369	MajorDMR-7-130644	4
chr3	13401873	13402248	MajorDMR-7-130645	8
chr3	13407192	13407218	MajorDMR-7-130646	2
chr3	13408865	13409118	MajorDMR-7-130647	3
chr3	13411731	13413398	MajorDMR-7-130648	27
chr3	13415710	13415870	MajorDMR-7-130649	3
chr3	13418413	13418518	MajorDMR-7-130650	2
chr3	13423669	13424167	MajorDMR-7-130651	4
chr3	13424725	13425118	MajorDMR-7-130652	6
chr3	13427473	13427943	MajorDMR-7-130653	5
chr3	13429076	13429183	MajorDMR-7-130654	2
chr3	13429928	13430719	MajorDMR-7-130655	16
chr3	13455182	13455779	MajorDMR-7-130656	6
chr3	13479643	13480220	MajorDMR-7-130657	6
chr3	13510111	13510288	MajorDMR-7-130658	3
chr3	13515048	13517431	MajorDMR-7-130659	45
chr3	13538581	13538828	MajorDMR-7-130660	6
chr3	13539972	13540092	MajorDMR-7-130661	7
chr3	13553596	13553980	MajorDMR-7-130662	5
chr3	13554891	13555613	MajorDMR-7-130663	14
chr3	13556905	13557026	MajorDMR-7-130664	3
chr3	13557679	13558764	MajorDMR-7-130665	17
chr3	13560411	13560445	MajorDMR-7-130666	2
chr3	13566824	13566967	MajorDMR-7-130667	3
chr3	13572376	13572381	MajorDMR-7-130668	2
chr3	13574782	13575245	MajorDMR-7-130669	5
chr3	13576405	13577369	MajorDMR-7-130670	21
chr3	13578817	13579044	MajorDMR-7-130671	3
chr3	13586119	13586649	MajorDMR-7-130672	4
chr3	13594909	13595071	MajorDMR-7-130673	6
chr3	13597022	13597513	MajorDMR-7-130674	12
chr3	13601111	13602337	MajorDMR-7-130675	15
chr3	13611194	13611496	MajorDMR-7-130676	12
chr3	13614776	13614792	MajorDMR-7-130677	2
chr3	13616560	13617538	MajorDMR-7-130678	12
chr3	13619575	13619990	MajorDMR-7-130679	4
chr3	13632329	13632570	MajorDMR-7-130680	4
chr3	13642456	13642915	MajorDMR-7-130681	4
chr3	13643668	13643988	MajorDMR-7-130682	6
chr3	13690879	13691926	MajorDMR-7-130683	9
chr3	13699228	13699310	MajorDMR-7-130684	2
chr3	13700271	13700921	MajorDMR-7-130685	12
chr3	13707015	13707389	MajorDMR-7-130686	6
chr3	13707931	13707938	MajorDMR-7-130687	2
chr3	13708569	13709108	MajorDMR-7-130688	13
chr3	13715071	13715615	MajorDMR-7-130689	8
chr3	13716280	13717261	MajorDMR-7-130690	11
chr3	13725037	13725180	MajorDMR-7-130691	4
chr3	13728306	13728707	MajorDMR-7-130692	3
chr3	13795491	13795559	MajorDMR-7-130693	2
chr3	13815377	13816037	MajorDMR-7-130694	8
chr3	13822502	13823245	MajorDMR-7-130695	9
chr3	13824026	13824684	MajorDMR-7-130696	6
chr3	13828469	13828501	MajorDMR-7-130697	4
chr3	13829229	13829503	MajorDMR-7-130698	6
chr3	13831246	13831701	MajorDMR-7-130699	4
chr3	13832356	13834633	MajorDMR-7-130700	26
chr3	13837917	13839586	MajorDMR-7-130701	9
chr3	13850055	13850243	MajorDMR-7-130702	3
chr3	13858812	13858970	MajorDMR-7-130703	8
chr3	13859580	13860601	MajorDMR-7-130704	26
chr3	13861988	13862164	MajorDMR-7-130705	3
chr3	13862839	13862856	MajorDMR-7-130706	2
chr3	13863723	13863815	MajorDMR-7-130707	2
chr3	13875570	13875834	MajorDMR-7-130708	2
chr3	13898755	13898896	MajorDMR-7-130709	3
chr3	13907886	13909816	MajorDMR-7-130710	18
chr3	13916560	13916571	MajorDMR-7-130711	2
chr3	13918936	13919408	MajorDMR-7-130712	7
chr3	13927392	13927684	MajorDMR-7-130713	4
chr3	13974156	13974160	MajorDMR-7-130714	2
chr3	14121183	14121272	MajorDMR-7-130715	2
chr3	14153214	14153459	MajorDMR-7-130716	2
chr3	14161366	14161767	MajorDMR-7-130717	3
chr3	14167594	14168335	MajorDMR-7-130718	3
chr3	14175458	14175578	MajorDMR-7-130719	3
chr3	14176474	14176671	MajorDMR-7-130720	7
chr3	14179958	14180115	MajorDMR-7-130721	3
chr3	14182900	14185081	MajorDMR-7-130722	21
chr3	14185719	14185927	MajorDMR-7-130723	3
chr3	14186586	14188183	MajorDMR-7-130724	22
chr3	14188797	14190064	MajorDMR-7-130725	25
chr3	14266116	14266680	MajorDMR-7-130726	9
chr3	14277517	14279273	MajorDMR-7-130727	18
chr3	14287301	14287318	MajorDMR-7-130728	2
chr3	14303168	14303302	MajorDMR-7-130729	2
chr3	14305562	14305645	MajorDMR-7-130730	3
chr3	14307375	14308154	MajorDMR-7-130731	13
chr3	14346267	14346497	MajorDMR-7-130732	4
chr3	14347582	14348142	MajorDMR-7-130733	6
chr3	14351111	14351197	MajorDMR-7-130734	2
chr3	14352690	14352734	MajorDMR-7-130735	2
chr3	14358070	14358161	MajorDMR-7-130736	2
chr3	14366264	14366363	MajorDMR-7-130737	5
chr3	14368161	14368892	MajorDMR-7-130738	7
chr3	14370663	14371262	MajorDMR-7-130739	8
chr3	14377867	14379553	MajorDMR-7-130740	25
chr3	14392966	14393899	MajorDMR-7-130741	21
chr3	14398566	14398674	MajorDMR-7-130742	2
chr3	14407968	14408675	MajorDMR-7-130743	10
chr3	14415500	14415520	MajorDMR-7-130744	3
chr3	14421100	14421453	MajorDMR-7-130745	2
chr3	14423689	14424270	MajorDMR-7-130746	6
chr3	14432946	14432967	MajorDMR-7-130747	2
chr3	14438504	14438972	MajorDMR-7-130748	3
chr3	14440727	14440895	MajorDMR-7-130749	3
chr3	14447258	14447679	MajorDMR-7-130750	2
chr3	14462394	14462747	MajorDMR-7-130751	10
chr3	14472009	14472284	MajorDMR-7-130752	10
chr3	14475756	14476610	MajorDMR-7-130753	9
chr3	14484575	14484881	MajorDMR-7-130754	5
chr3	14495884	14496169	MajorDMR-7-130755	7
chr3	14504345	14504411	MajorDMR-7-130756	2
chr3	14511490	14511900	MajorDMR-7-130757	6
chr3	14521238	14521365	MajorDMR-7-130758	3
chr3	14522653	14522684	MajorDMR-7-130759	2
chr3	14526662	14527308	MajorDMR-7-130760	7
chr3	14528174	14528586	MajorDMR-7-130761	7
chr3	14530934	14530951	MajorDMR-7-130762	2
chr3	14535092	14535184	MajorDMR-7-130763	4
chr3	14584995	14585364	MajorDMR-7-130764	2
chr3	14595848	14596905	MajorDMR-7-130765	6
chr3	14598529	14599155	MajorDMR-7-130766	11
chr3	14605381	14606518	MajorDMR-7-130767	21
chr3	14610679	14611347	MajorDMR-7-130768	6
chr3	14614695	14614784	MajorDMR-7-130769	2
chr3	14619667	14619688	MajorDMR-7-130770	2
chr3	14642216	14642326	MajorDMR-7-130771	3
chr3	14665059	14665376	MajorDMR-7-130772	2
chr3	14690178	14690439	MajorDMR-7-130773	6
chr3	14695240	14695527	MajorDMR-7-130774	2
chr3	14710097	14711042	MajorDMR-7-130775	7
chr3	14766767	14767670	MajorDMR-7-130776	5
chr3	14768741	14768825	MajorDMR-7-130777	2
chr3	14770579	14770819	MajorDMR-7-130778	2
chr3	14786215	14786325	MajorDMR-7-130779	3
chr3	14797351	14797807	MajorDMR-7-130780	6
chr3	14799919	14799935	MajorDMR-7-130781	2
chr3	14818819	14819058	MajorDMR-7-130782	2
chr3	14829451	14829727	MajorDMR-7-130783	3
chr3	14830908	14831894	MajorDMR-7-130784	5
chr3	14853038	14853414	MajorDMR-7-130785	3
chr3	14871259	14871439	MajorDMR-7-130786	3
chr3	14884108	14884764	MajorDMR-7-130787	6
chr3	14887605	14888664	MajorDMR-7-130788	8
chr3	14892188	14892517	MajorDMR-7-130789	4
chr3	14903598	14903631	MajorDMR-7-130790	2
chr3	14904942	14905183	MajorDMR-7-130791	3
chr3	14911487	14911632	MajorDMR-7-130792	2
chr3	14920599	14921240	MajorDMR-7-130793	9
chr3	14949379	14949451	MajorDMR-7-130794	2
chr3	14967939	14967960	MajorDMR-7-130795	2
chr3	14980865	14980986	MajorDMR-7-130796	2
chr3	14985522	14985585	MajorDMR-7-130797	3
chr3	15021920	15022045	MajorDMR-7-130798	2
chr3	15024392	15024811	MajorDMR-7-130799	2
chr3	15048108	15048674	MajorDMR-7-130800	7
chr3	15049222	15049855	MajorDMR-7-130801	3
chr3	15056511	15056595	MajorDMR-7-130802	3
chr3	15060624	15061181	MajorDMR-7-130803	6
chr3	15074334	15074585	MajorDMR-7-130804	3
chr3	15080732	15081010	MajorDMR-7-130805	3
chr3	15083866	15084517	MajorDMR-7-130806	6
chr3	15085849	15086012	MajorDMR-7-130807	3
chr3	15094059	15094212	MajorDMR-7-130808	5
chr3	15132455	15133287	MajorDMR-7-130809	6
chr3	15178477	15179223	MajorDMR-7-130810	7
chr3	15180890	15181276	MajorDMR-7-130811	6
chr3	15182477	15182489	MajorDMR-7-130812	2
chr3	15185587	15186898	MajorDMR-7-130813	9
chr3	15211787	15211962	MajorDMR-7-130814	5
chr3	15221583	15221738	MajorDMR-7-130815	3
chr3	15237532	15237563	MajorDMR-7-130816	2
chr3	15238091	15238494	MajorDMR-7-130817	3
chr3	15257420	15258047	MajorDMR-7-130818	5
chr3	15258984	15259111	MajorDMR-7-130819	2
chr3	15263454	15263735	MajorDMR-7-130820	8
chr3	15276252	15276961	MajorDMR-7-130821	4
chr3	15282685	15282775	MajorDMR-7-130822	3
chr3	15292198	15292969	MajorDMR-7-130823	5
chr3	15293535	15293855	MajorDMR-7-130824	2
chr3	15294549	15294911	MajorDMR-7-130825	6
chr3	15295892	15296131	MajorDMR-7-130826	5
chr3	15296929	15298614	MajorDMR-7-130827	11
chr3	15304140	15304193	MajorDMR-7-130828	2
chr3	15305992	15306144	MajorDMR-7-130829	2
chr3	15307407	15308839	MajorDMR-7-130830	17
chr3	15310147	15310923	MajorDMR-7-130831	10
chr3	15311583	15312100	MajorDMR-7-130832	4
chr3	15314123	15315137	MajorDMR-7-130833	10
chr3	15316788	15317420	MajorDMR-7-130834	4
chr3	15319562	15319778	MajorDMR-7-130835	2
chr3	15321431	15322589	MajorDMR-7-130836	13
chr3	15325620	15326019	MajorDMR-7-130837	4
chr3	15327116	15327794	MajorDMR-7-130838	5
chr3	15333498	15333558	MajorDMR-7-130839	4
chr3	15334214	15335005	MajorDMR-7-130840	14
chr3	15336735	15337252	MajorDMR-7-130841	9
chr3	15339022	15339075	MajorDMR-7-130842	2
chr3	15341420	15341900	MajorDMR-7-130843	2
chr3	15342681	15343892	MajorDMR-7-130844	16
chr3	15345132	15345842	MajorDMR-7-130845	13
chr3	15349486	15349999	MajorDMR-7-130846	3
chr3	15352629	15352767	MajorDMR-7-130847	2
chr3	15354753	15355211	MajorDMR-7-130848	3
chr3	15356430	15356882	MajorDMR-7-130849	5
chr3	15358140	15358756	MajorDMR-7-130850	8
chr3	15359817	15359929	MajorDMR-7-130851	2
chr3	15361214	15361743	MajorDMR-7-130852	4
chr3	15362398	15362652	MajorDMR-7-130853	2
chr3	15363241	15363440	MajorDMR-7-130854	2
chr3	15366098	15367106	MajorDMR-7-130855	9
chr3	15367891	15369671	MajorDMR-7-130856	18
chr3	15370290	15372207	MajorDMR-7-130857	15
chr3	15374555	15374942	MajorDMR-7-130858	11
chr3	15382788	15383023	MajorDMR-7-130859	3
chr3	15414203	15414561	MajorDMR-7-130860	3
chr3	15419489	15419512	MajorDMR-7-130861	3
chr3	15421950	15422893	MajorDMR-7-130862	16
chr3	15424237	15424420	MajorDMR-7-130863	2
chr3	15426137	15426203	MajorDMR-7-130864	2
chr3	15441588	15441620	MajorDMR-7-130865	3
chr3	15462404	15462467	MajorDMR-7-130866	2
chr3	15466515	15466809	MajorDMR-7-130867	2
chr3	15467373	15467480	MajorDMR-7-130868	2
chr3	15477926	15479416	MajorDMR-7-130869	13
chr3	15480674	15480727	MajorDMR-7-130870	3
chr3	15481505	15482000	MajorDMR-7-130871	5
chr3	15482579	15482851	MajorDMR-7-130872	5
chr3	15486465	15486490	MajorDMR-7-130873	2
chr3	15490491	15490535	MajorDMR-7-130874	3
chr3	15498021	15498312	MajorDMR-7-130875	4
chr3	15502143	15502810	MajorDMR-7-130876	3
chr3	15509430	15510137	MajorDMR-7-130877	8
chr3	15536150	15536365	MajorDMR-7-130878	2
chr3	15537173	15538165	MajorDMR-7-130879	14
chr3	15539618	15540472	MajorDMR-7-130880	12
chr3	15541358	15542842	MajorDMR-7-130881	11
chr3	15547115	15547220	MajorDMR-7-130882	3
chr3	15549525	15549832	MajorDMR-7-130883	4
chr3	15554344	15554867	MajorDMR-7-130884	5
chr3	15557358	15557586	MajorDMR-7-130885	4
chr3	15562645	15563073	MajorDMR-7-130886	4
chr3	15584796	15584872	MajorDMR-7-130887	2
chr3	15604648	15604687	MajorDMR-7-130888	3
chr3	15618003	15618088	MajorDMR-7-130889	3
chr3	15619322	15620048	MajorDMR-7-130890	10
chr3	15620585	15620969	MajorDMR-7-130891	2
chr3	15626475	15626994	MajorDMR-7-130892	4
chr3	15627665	15628727	MajorDMR-7-130893	5
chr3	15632249	15632581	MajorDMR-7-130894	3
chr3	15639443	15639925	MajorDMR-7-130895	8
chr3	15641269	15642115	MajorDMR-7-130896	5
chr3	15657678	15658016	MajorDMR-7-130897	8
chr3	15671521	15671557	MajorDMR-7-130898	3
chr3	15676682	15676815	MajorDMR-7-130899	3
chr3	15687193	15687832	MajorDMR-7-130900	14
chr3	15695282	15695525	MajorDMR-7-130901	4
chr3	15698110	15698467	MajorDMR-7-130902	3
chr3	15699249	15699491	MajorDMR-7-130903	2
chr3	15701047	15701163	MajorDMR-7-130904	2
chr3	15701806	15703070	MajorDMR-7-130905	9
chr3	15703583	15703757	MajorDMR-7-130906	2
chr3	15711698	15711816	MajorDMR-7-130907	4
chr3	15712388	15712993	MajorDMR-7-130908	5
chr3	15724955	15725178	MajorDMR-7-130909	2
chr3	15728480	15729073	MajorDMR-7-130910	4
chr3	15730299	15730311	MajorDMR-7-130911	2
chr3	15751014	15751460	MajorDMR-7-130912	2
chr3	15756796	15756919	MajorDMR-7-130913	2
chr3	15758921	15759588	MajorDMR-7-130914	3
chr3	15774231	15774274	MajorDMR-7-130915	3
chr3	15789805	15790055	MajorDMR-7-130916	2
chr3	15829014	15829915	MajorDMR-7-130917	4
chr3	15849545	15849744	MajorDMR-7-130918	3
chr3	15866589	15866842	MajorDMR-7-130919	4
chr3	15875818	15876548	MajorDMR-7-130920	6
chr3	15935135	15935424	MajorDMR-7-130921	2
chr3	15935950	15936106	MajorDMR-7-130922	2
chr3	15973467	15973821	MajorDMR-7-130923	3
chr3	15977613	15977619	MajorDMR-7-130924	2
chr3	15978624	15978929	MajorDMR-7-130925	7
chr3	16018286	16018607	MajorDMR-7-130926	2
chr3	16110627	16110931	MajorDMR-7-130927	2
chr3	16127907	16128176	MajorDMR-7-130928	7
chr3	16129448	16129619	MajorDMR-7-130929	2
chr3	16136094	16136526	MajorDMR-7-130930	5
chr3	16155815	16155983	MajorDMR-7-130931	7
chr3	16157244	16157895	MajorDMR-7-130932	4
chr3	16168851	16169034	MajorDMR-7-130933	7
chr3	16173852	16174302	MajorDMR-7-130934	3
chr3	16175030	16175241	MajorDMR-7-130935	2
chr3	16175751	16176276	MajorDMR-7-130936	5
chr3	16176976	16177473	MajorDMR-7-130937	9
chr3	16178177	16178381	MajorDMR-7-130938	3
chr3	16193841	16194097	MajorDMR-7-130939	2
chr3	16219743	16219799	MajorDMR-7-130940	2
chr3	16245325	16245633	MajorDMR-7-130941	4
chr3	16246918	16247137	MajorDMR-7-130942	3
chr3	16247681	16248167	MajorDMR-7-130943	6
chr3	16253008	16253270	MajorDMR-7-130944	3
chr3	16262401	16262558	MajorDMR-7-130945	2
chr3	16278548	16278556	MajorDMR-7-130946	2
chr3	16279556	16279673	MajorDMR-7-130947	2
chr3	16289554	16290730	MajorDMR-7-130948	13
chr3	16294738	16295489	MajorDMR-7-130949	5
chr3	16296623	16297057	MajorDMR-7-130950	6
chr3	16299637	16302377	MajorDMR-7-130951	14
chr3	16309636	16309940	MajorDMR-7-130952	2
chr3	16331334	16331341	MajorDMR-7-130953	2
chr3	16337484	16337643	MajorDMR-7-130954	4
chr3	16339762	16339871	MajorDMR-7-130955	3
chr3	16340412	16342483	MajorDMR-7-130956	15
chr3	16347490	16348272	MajorDMR-7-130957	5
chr3	16349338	16349704	MajorDMR-7-130958	4
chr3	16351112	16351308	MajorDMR-7-130959	2
chr3	16352388	16352860	MajorDMR-7-130960	5
chr3	16353376	16353501	MajorDMR-7-130961	2
chr3	16355172	16356312	MajorDMR-7-130962	7
chr3	16357240	16357789	MajorDMR-7-130963	7
chr3	16358728	16359159	MajorDMR-7-130964	4
chr3	16359729	16360470	MajorDMR-7-130965	7
chr3	16366657	16366837	MajorDMR-7-130966	2
chr3	16368105	16368521	MajorDMR-7-130967	3
chr3	16371082	16371107	MajorDMR-7-130968	2
chr3	16371956	16372185	MajorDMR-7-130969	4
chr3	16376465	16377532	MajorDMR-7-130970	12
chr3	16382669	16382718	MajorDMR-7-130971	3
chr3	16387325	16387481	MajorDMR-7-130972	2
chr3	16393724	16394471	MajorDMR-7-130973	7
chr3	16395916	16396705	MajorDMR-7-130974	6
chr3	16397208	16397233	MajorDMR-7-130975	2
chr3	16400182	16400488	MajorDMR-7-130976	6
chr3	16410582	16410880	MajorDMR-7-130977	5
chr3	16411850	16414612	MajorDMR-7-130978	27
chr3	16416074	16416448	MajorDMR-7-130979	8
chr3	16417139	16417557	MajorDMR-7-130980	4
chr3	16418630	16418876	MajorDMR-7-130981	5
chr3	16425977	16428392	MajorDMR-7-130982	20
chr3	16429219	16429535	MajorDMR-7-130983	7
chr3	16430132	16430595	MajorDMR-7-130984	2
chr3	16431492	16432359	MajorDMR-7-130985	5
chr3	16433218	16433412	MajorDMR-7-130986	2
chr3	16433939	16435327	MajorDMR-7-130987	8
chr3	16437855	16438328	MajorDMR-7-130988	4
chr3	16441346	16441356	MajorDMR-7-130989	2
chr3	16442762	16443390	MajorDMR-7-130990	8
chr3	16448800	16449274	MajorDMR-7-130991	4
chr3	16452162	16452773	MajorDMR-7-130992	4
chr3	16460666	16461523	MajorDMR-7-130993	11
chr3	16462032	16462172	MajorDMR-7-130994	2
chr3	16466619	16468531	MajorDMR-7-130995	24
chr3	16469715	16469729	MajorDMR-7-130996	2
chr3	16474331	16474427	MajorDMR-7-130997	2
chr3	16480241	16480431	MajorDMR-7-130998	3
chr3	16481011	16481798	MajorDMR-7-130999	15
chr3	16485932	16486289	MajorDMR-7-131000	5
chr3	16486862	16487042	MajorDMR-7-131001	2
chr3	16490653	16491512	MajorDMR-7-131002	6
chr3	16493127	16494328	MajorDMR-7-131003	9
chr3	16494964	16495188	MajorDMR-7-131004	4
chr3	16496300	16496874	MajorDMR-7-131005	8
chr3	16498666	16499135	MajorDMR-7-131006	5
chr3	16499648	16499849	MajorDMR-7-131007	2
chr3	16501713	16502480	MajorDMR-7-131008	9
chr3	16503571	16503803	MajorDMR-7-131009	3
chr3	16505577	16505841	MajorDMR-7-131010	6
chr3	16514154	16514343	MajorDMR-7-131011	5
chr3	16516573	16516713	MajorDMR-7-131012	2
chr3	16517237	16517656	MajorDMR-7-131013	4
chr3	16527315	16528035	MajorDMR-7-131014	6
chr3	16529185	16530224	MajorDMR-7-131015	9
chr3	16534488	16536239	MajorDMR-7-131016	22
chr3	16536852	16538825	MajorDMR-7-131017	19
chr3	16539675	16540262	MajorDMR-7-131018	5
chr3	16540972	16541492	MajorDMR-7-131019	4
chr3	16542095	16542220	MajorDMR-7-131020	2
chr3	16545172	16546586	MajorDMR-7-131021	10
chr3	16549449	16549570	MajorDMR-7-131022	5
chr3	16550577	16551280	MajorDMR-7-131023	3
chr3	16552337	16552457	MajorDMR-7-131024	2
chr3	16555503	16556269	MajorDMR-7-131025	7
chr3	16556791	16556920	MajorDMR-7-131026	2
chr3	16557591	16557800	MajorDMR-7-131027	2
chr3	16562355	16562675	MajorDMR-7-131028	3
chr3	16569225	16569362	MajorDMR-7-131029	4
chr3	16570362	16570852	MajorDMR-7-131030	3
chr3	16572712	16574336	MajorDMR-7-131031	17
chr3	16578886	16579031	MajorDMR-7-131032	4
chr3	16585666	16586221	MajorDMR-7-131033	6
chr3	16607149	16607160	MajorDMR-7-131034	2
chr3	16610715	16610789	MajorDMR-7-131035	2
chr3	16631810	16632074	MajorDMR-7-131036	3
chr3	16637346	16637677	MajorDMR-7-131037	3
chr3	16643515	16643539	MajorDMR-7-131038	2
chr3	16713734	16713777	MajorDMR-7-131039	2
chr3	16765456	16765951	MajorDMR-7-131040	2
chr3	16808675	16808734	MajorDMR-7-131041	2
chr3	16823954	16824635	MajorDMR-7-131042	4
chr3	16831020	16831518	MajorDMR-7-131043	3
chr3	16832338	16833257	MajorDMR-7-131044	6
chr3	16834976	16835061	MajorDMR-7-131045	3
chr3	16838820	16838953	MajorDMR-7-131046	3
chr3	16844357	16844802	MajorDMR-7-131047	2
chr3	16847230	16847368	MajorDMR-7-131048	3
chr3	16849715	16849828	MajorDMR-7-131049	2
chr3	16856979	16857935	MajorDMR-7-131050	9
chr3	16872491	16872554	MajorDMR-7-131051	2
chr3	16874689	16874971	MajorDMR-7-131052	2
chr3	16877799	16877855	MajorDMR-7-131053	3
chr3	16879798	16880037	MajorDMR-7-131054	2
chr3	16882911	16883328	MajorDMR-7-131055	2
chr3	16891636	16891916	MajorDMR-7-131056	2
chr3	16901801	16902019	MajorDMR-7-131057	3
chr3	16905809	16906189	MajorDMR-7-131058	4
chr3	16909547	16909767	MajorDMR-7-131059	3
chr3	16923449	16925534	MajorDMR-7-131060	26
chr3	16928553	16930977	MajorDMR-7-131061	11
chr3	16938068	16939754	MajorDMR-7-131062	17
chr3	16941380	16941589	MajorDMR-7-131063	2
chr3	16942274	16942368	MajorDMR-7-131064	3
chr3	16942924	16943219	MajorDMR-7-131065	4
chr3	16944348	16945166	MajorDMR-7-131066	9
chr3	16945716	16946708	MajorDMR-7-131067	8
chr3	16949570	16950496	MajorDMR-7-131068	7
chr3	16951333	16952405	MajorDMR-7-131069	9
chr3	16956607	16956755	MajorDMR-7-131070	3
chr3	16957368	16957635	MajorDMR-7-131071	7
chr3	16958366	16958467	MajorDMR-7-131072	3
chr3	16962828	16962849	MajorDMR-7-131073	2
chr3	16963598	16963930	MajorDMR-7-131074	2
chr3	16968167	16968666	MajorDMR-7-131075	6
chr3	16971492	16973636	MajorDMR-7-131076	12
chr3	16974159	16974872	MajorDMR-7-131077	11
chr3	16975536	16975945	MajorDMR-7-131078	3
chr3	16978257	16978506	MajorDMR-7-131079	4
chr3	16979236	16979557	MajorDMR-7-131080	6
chr3	16981259	16983965	MajorDMR-7-131081	22
chr3	16988720	16989068	MajorDMR-7-131082	4
chr3	16990736	16991232	MajorDMR-7-131083	4
chr3	16999586	16999726	MajorDMR-7-131084	2
chr3	17020151	17020425	MajorDMR-7-131085	3
chr3	17023606	17024267	MajorDMR-7-131086	6
chr3	17035803	17037271	MajorDMR-7-131087	8
chr3	17040085	17040097	MajorDMR-7-131088	2
chr3	17040757	17040801	MajorDMR-7-131089	2
chr3	17046789	17047161	MajorDMR-7-131090	3
chr3	17053468	17054533	MajorDMR-7-131091	5
chr3	17064604	17064895	MajorDMR-7-131092	5
chr3	17067321	17067502	MajorDMR-7-131093	3
chr3	17068482	17069725	MajorDMR-7-131094	8
chr3	17074164	17075507	MajorDMR-7-131095	7
chr3	17076657	17077344	MajorDMR-7-131096	6
chr3	17078195	17078363	MajorDMR-7-131097	2
chr3	17084055	17084258	MajorDMR-7-131098	3
chr3	17086474	17086756	MajorDMR-7-131099	3
chr3	17100740	17102697	MajorDMR-7-131100	17
chr3	17105082	17105557	MajorDMR-7-131101	2
chr3	17112753	17113388	MajorDMR-7-131102	4
chr3	17121413	17121626	MajorDMR-7-131103	2
chr3	17122575	17123444	MajorDMR-7-131104	7
chr3	17128631	17128930	MajorDMR-7-131105	3
chr3	17129834	17130677	MajorDMR-7-131106	8
chr3	17176214	17176241	MajorDMR-7-131107	2
chr3	17180061	17180114	MajorDMR-7-131108	2
chr3	17180674	17180765	MajorDMR-7-131109	3
chr3	17189139	17189437	MajorDMR-7-131110	5
chr3	17200873	17201069	MajorDMR-7-131111	4
chr3	17201934	17202217	MajorDMR-7-131112	5
chr3	17202733	17202868	MajorDMR-7-131113	2
chr3	17226898	17227523	MajorDMR-7-131114	4
chr3	17228305	17230015	MajorDMR-7-131115	8
chr3	17230602	17230838	MajorDMR-7-131116	2
chr3	17231803	17232505	MajorDMR-7-131117	6
chr3	17233138	17233270	MajorDMR-7-131118	4
chr3	17236848	17237140	MajorDMR-7-131119	4
chr3	17254873	17255920	MajorDMR-7-131120	6
chr3	17277791	17278041	MajorDMR-7-131121	4
chr3	17292047	17292150	MajorDMR-7-131122	4
chr3	17293203	17293874	MajorDMR-7-131123	3
chr3	17331925	17332904	MajorDMR-7-131124	5
chr3	17425424	17425584	MajorDMR-7-131125	3
chr3	17437570	17438118	MajorDMR-7-131126	7
chr3	17462910	17463027	MajorDMR-7-131127	2
chr3	17471712	17472494	MajorDMR-7-131128	5
chr3	17512390	17512501	MajorDMR-7-131129	3
chr3	17513407	17513440	MajorDMR-7-131130	2
chr3	17516082	17516193	MajorDMR-7-131131	2
chr3	17542461	17542532	MajorDMR-7-131132	2
chr3	17575183	17575509	MajorDMR-7-131133	4
chr3	17577409	17577618	MajorDMR-7-131134	2
chr3	17596096	17596382	MajorDMR-7-131135	2
chr3	17607482	17607745	MajorDMR-7-131136	2
chr3	17646393	17646458	MajorDMR-7-131137	3
chr3	17670417	17670444	MajorDMR-7-131138	2
chr3	17687394	17687438	MajorDMR-7-131139	2
chr3	17689484	17689508	MajorDMR-7-131140	2
chr3	17732263	17733402	MajorDMR-7-131141	9
chr3	17734854	17735005	MajorDMR-7-131142	7
chr3	17828624	17828632	MajorDMR-7-131143	2
chr3	17835595	17835701	MajorDMR-7-131144	4
chr3	17837279	17837469	MajorDMR-7-131145	2
chr3	17864075	17864112	MajorDMR-7-131146	2
chr3	17881670	17882325	MajorDMR-7-131147	8
chr3	17886607	17886706	MajorDMR-7-131148	3
chr3	17937532	17937566	MajorDMR-7-131149	3
chr3	18008528	18009084	MajorDMR-7-131150	9
chr3	18018580	18018974	MajorDMR-7-131151	3
chr3	18022199	18022626	MajorDMR-7-131152	4
chr3	18040967	18040994	MajorDMR-7-131153	2
chr3	18067723	18067969	MajorDMR-7-131154	4
chr3	18080113	18080344	MajorDMR-7-131155	3
chr3	18084727	18084957	MajorDMR-7-131156	4
chr3	18090464	18091077	MajorDMR-7-131157	4
chr3	18091651	18091671	MajorDMR-7-131158	2
chr3	18104650	18107586	MajorDMR-7-131159	13
chr3	18109978	18110495	MajorDMR-7-131160	5
chr3	18118599	18119575	MajorDMR-7-131161	9
chr3	18121011	18121604	MajorDMR-7-131162	5
chr3	18127464	18128618	MajorDMR-7-131163	14
chr3	18130175	18130229	MajorDMR-7-131164	2
chr3	18147089	18147441	MajorDMR-7-131165	3
chr3	18160958	18161691	MajorDMR-7-131166	7
chr3	18188929	18189037	MajorDMR-7-131167	4
chr3	18191441	18191545	MajorDMR-7-131168	2
chr3	18192131	18192201	MajorDMR-7-131169	3
chr3	18204256	18204698	MajorDMR-7-131170	4
chr3	18221056	18221542	MajorDMR-7-131171	6
chr3	18249023	18249038	MajorDMR-7-131172	2
chr3	18258951	18259331	MajorDMR-7-131173	3
chr3	18264108	18264767	MajorDMR-7-131174	8
chr3	18304609	18305113	MajorDMR-7-131175	6
chr3	18306023	18306439	MajorDMR-7-131176	2
chr3	18324100	18324273	MajorDMR-7-131177	2
chr3	18337524	18337862	MajorDMR-7-131178	3
chr3	18363920	18364604	MajorDMR-7-131179	8
chr3	18379063	18379452	MajorDMR-7-131180	5
chr3	18380083	18380098	MajorDMR-7-131181	2
chr3	18380605	18380730	MajorDMR-7-131182	2
chr3	18396339	18396396	MajorDMR-7-131183	2
chr3	18440672	18441599	MajorDMR-7-131184	9
chr3	18446123	18446509	MajorDMR-7-131185	2
chr3	18452776	18452827	MajorDMR-7-131186	3
chr3	18462279	18462522	MajorDMR-7-131187	2
chr3	18522776	18523003	MajorDMR-7-131188	2
chr3	18538847	18539041	MajorDMR-7-131189	2
chr3	18585171	18585260	MajorDMR-7-131190	2
chr3	18592681	18593052	MajorDMR-7-131191	4
chr3	18594250	18594289	MajorDMR-7-131192	2
chr3	18603488	18603643	MajorDMR-7-131193	2
chr3	18612151	18612419	MajorDMR-7-131194	3
chr3	18631279	18631366	MajorDMR-7-131195	3
chr3	18649168	18649216	MajorDMR-7-131196	2
chr3	18649942	18650652	MajorDMR-7-131197	5
chr3	18697147	18697998	MajorDMR-7-131198	6
chr3	18758237	18758762	MajorDMR-7-131199	5
chr3	18780322	18780895	MajorDMR-7-131200	4
chr3	18806668	18807084	MajorDMR-7-131201	6
chr3	18807801	18808775	MajorDMR-7-131202	6
chr3	18810551	18810858	MajorDMR-7-131203	3
chr3	18833144	18833651	MajorDMR-7-131204	13
chr3	18840951	18841395	MajorDMR-7-131205	3
chr3	18879059	18879416	MajorDMR-7-131206	4
chr3	18883473	18883736	MajorDMR-7-131207	5
chr3	18933366	18933475	MajorDMR-7-131208	3
chr3	18936863	18937155	MajorDMR-7-131209	2
chr3	18939512	18939743	MajorDMR-7-131210	4
chr3	18961037	18961369	MajorDMR-7-131211	2
chr3	18962213	18962631	MajorDMR-7-131212	4
chr3	18992745	18993305	MajorDMR-7-131213	7
chr3	19031117	19031448	MajorDMR-7-131214	2
chr3	19044138	19044570	MajorDMR-7-131215	2
chr3	19117665	19117722	MajorDMR-7-131216	3
chr3	19155654	19155687	MajorDMR-7-131217	2
chr3	19169333	19169672	MajorDMR-7-131218	6
chr3	19171955	19172344	MajorDMR-7-131219	3
chr3	19177497	19177700	MajorDMR-7-131220	2
chr3	19258360	19258365	MajorDMR-7-131221	2
chr3	19272329	19272443	MajorDMR-7-131222	3
chr3	19290668	19290941	MajorDMR-7-131223	3
chr3	19295206	19295239	MajorDMR-7-131224	3
chr3	19311954	19312374	MajorDMR-7-131225	4
chr3	19360822	19360873	MajorDMR-7-131226	2
chr3	19389244	19390477	MajorDMR-7-131227	8
chr3	19443006	19443905	MajorDMR-7-131228	7
chr3	19470276	19470530	MajorDMR-7-131229	5
chr3	19568797	19569293	MajorDMR-7-131230	3
chr3	19610099	19610655	MajorDMR-7-131231	16
chr3	19619906	19619922	MajorDMR-7-131232	3
chr3	19620864	19621160	MajorDMR-7-131233	2
chr3	19635849	19635894	MajorDMR-7-131234	2
chr3	19639296	19639549	MajorDMR-7-131235	3
chr3	19704166	19704205	MajorDMR-7-131236	2
chr3	19775593	19776324	MajorDMR-7-131237	3
chr3	19846813	19846866	MajorDMR-7-131238	2
chr3	19978552	19978616	MajorDMR-7-131239	3
chr3	19986066	19986214	MajorDMR-7-131240	3
chr3	19987527	19987700	MajorDMR-7-131241	5
chr3	20011953	20012369	MajorDMR-7-131242	9
chr3	20033366	20033855	MajorDMR-7-131243	3
chr3	20064877	20065190	MajorDMR-7-131244	2
chr3	20088854	20089361	MajorDMR-7-131245	8
chr3	20090385	20090815	MajorDMR-7-131246	2
chr3	20092959	20092970	MajorDMR-7-131247	2
chr3	20108379	20108465	MajorDMR-7-131248	3
chr3	20250397	20250566	MajorDMR-7-131249	2
chr3	20253278	20253942	MajorDMR-7-131250	4
chr3	20344173	20344581	MajorDMR-7-131251	7
chr3	20371624	20372035	MajorDMR-7-131252	3
chr3	20382255	20382643	MajorDMR-7-131253	6
chr3	20421271	20421626	MajorDMR-7-131254	8
chr3	20446187	20446676	MajorDMR-7-131255	2
chr3	20500697	20501578	MajorDMR-7-131256	6
chr3	20527252	20527734	MajorDMR-7-131257	3
chr3	20529660	20529766	MajorDMR-7-131258	3
chr3	20558275	20559651	MajorDMR-7-131259	16
chr3	20574147	20574497	MajorDMR-7-131260	3
chr3	20734841	20735488	MajorDMR-7-131261	3
chr3	20737168	20738510	MajorDMR-7-131262	9
chr3	20742290	20742385	MajorDMR-7-131263	2
chr3	20743544	20744257	MajorDMR-7-131264	6
chr3	20765518	20765689	MajorDMR-7-131265	3
chr3	20788787	20789712	MajorDMR-7-131266	7
chr3	20836533	20836857	MajorDMR-7-131267	4
chr3	20852755	20853423	MajorDMR-7-131268	7
chr3	20855664	20855866	MajorDMR-7-131269	2
chr3	20878911	20879256	MajorDMR-7-131270	2
chr3	20956450	20956680	MajorDMR-7-131271	3
chr3	20958239	20958613	MajorDMR-7-131272	2
chr3	20959723	20959963	MajorDMR-7-131273	2
chr3	20989432	20990001	MajorDMR-7-131274	5
chr3	21038106	21038744	MajorDMR-7-131275	5
chr3	21047876	21049451	MajorDMR-7-131276	11
chr3	21064517	21064553	MajorDMR-7-131277	2
chr3	21100867	21101074	MajorDMR-7-131278	3
chr3	21197424	21197869	MajorDMR-7-131279	4
chr3	21200129	21200165	MajorDMR-7-131280	2
chr3	21213784	21213913	MajorDMR-7-131281	2
chr3	21215874	21216080	MajorDMR-7-131282	2
chr3	21252657	21252757	MajorDMR-7-131283	2
chr3	21280068	21280195	MajorDMR-7-131284	2
chr3	21314971	21315023	MajorDMR-7-131285	3
chr3	21370164	21370708	MajorDMR-7-131286	12
chr3	21450263	21451094	MajorDMR-7-131287	4
chr3	21456438	21456530	MajorDMR-7-131288	2
chr3	21459352	21459579	MajorDMR-7-131289	2
chr3	21466083	21467442	MajorDMR-7-131290	9
chr3	21468175	21468577	MajorDMR-7-131291	3
chr3	21483084	21483578	MajorDMR-7-131292	6
chr3	21489129	21489602	MajorDMR-7-131293	4
chr3	21490153	21491271	MajorDMR-7-131294	4
chr3	21502482	21502955	MajorDMR-7-131295	4
chr3	21506077	21507396	MajorDMR-7-131296	11
chr3	21575847	21575889	MajorDMR-7-131297	2
chr3	21606117	21606169	MajorDMR-7-131298	3
chr3	21614970	21615031	MajorDMR-7-131299	2
chr3	21645840	21645864	MajorDMR-7-131300	2
chr3	21659789	21659981	MajorDMR-7-131301	3
chr3	21684427	21684504	MajorDMR-7-131302	3
chr3	21685959	21687524	MajorDMR-7-131303	11
chr3	21695260	21695353	MajorDMR-7-131304	2
chr3	21698978	21699527	MajorDMR-7-131305	6
chr3	21712529	21712733	MajorDMR-7-131306	2
chr3	21717803	21717833	MajorDMR-7-131307	2
chr3	21722450	21722693	MajorDMR-7-131308	2
chr3	21727809	21727939	MajorDMR-7-131309	2
chr3	21730451	21730672	MajorDMR-7-131310	2
chr3	21754155	21754504	MajorDMR-7-131311	2
chr3	21763316	21764113	MajorDMR-7-131312	8
chr3	21773822	21773971	MajorDMR-7-131313	3
chr3	21780585	21780849	MajorDMR-7-131314	4
chr3	21785814	21786959	MajorDMR-7-131315	7
chr3	21787591	21788093	MajorDMR-7-131316	6
chr3	21788681	21789166	MajorDMR-7-131317	2
chr3	21789973	21790874	MajorDMR-7-131318	9
chr3	21793408	21794288	MajorDMR-7-131319	10
chr3	21823153	21823184	MajorDMR-7-131320	2
chr3	21824926	21825567	MajorDMR-7-131321	6
chr3	21832325	21832524	MajorDMR-7-131322	3
chr3	21847796	21847919	MajorDMR-7-131323	2
chr3	22006003	22006085	MajorDMR-7-131324	3
chr3	22039357	22039363	MajorDMR-7-131325	3
chr3	22145560	22146142	MajorDMR-7-131326	7
chr3	22152556	22153455	MajorDMR-7-131327	8
chr3	22200018	22200938	MajorDMR-7-131328	7
chr3	22345144	22345372	MajorDMR-7-131329	5
chr3	22393438	22393978	MajorDMR-7-131330	4
chr3	22401534	22401987	MajorDMR-7-131331	5
chr3	22426153	22426352	MajorDMR-7-131332	4
chr3	22458834	22458847	MajorDMR-7-131333	2
chr3	22496852	22497069	MajorDMR-7-131334	2
chr3	22510002	22510189	MajorDMR-7-131335	2
chr3	22526494	22526722	MajorDMR-7-131336	4
chr3	22529367	22530182	MajorDMR-7-131337	6
chr3	22633735	22633836	MajorDMR-7-131338	2
chr3	22645948	22646035	MajorDMR-7-131339	2
chr3	22675687	22675908	MajorDMR-7-131340	2
chr3	22676809	22676938	MajorDMR-7-131341	2
chr3	22709416	22709823	MajorDMR-7-131342	3
chr3	22897317	22897333	MajorDMR-7-131343	2
chr3	22898177	22898538	MajorDMR-7-131344	5
chr3	22900150	22900370	MajorDMR-7-131345	2
chr3	22978481	22978766	MajorDMR-7-131346	3
chr3	23012164	23012302	MajorDMR-7-131347	2
chr3	23024940	23024985	MajorDMR-7-131348	2
chr3	23054378	23054840	MajorDMR-7-131349	3
chr3	23063172	23063297	MajorDMR-7-131350	3
chr3	23117198	23117222	MajorDMR-7-131351	2
chr3	23121528	23121864	MajorDMR-7-131352	7
chr3	23154973	23155656	MajorDMR-7-131353	9
chr3	23190205	23190310	MajorDMR-7-131354	3
chr3	23198722	23198893	MajorDMR-7-131355	5
chr3	23210816	23211375	MajorDMR-7-131356	5
chr3	23224583	23224960	MajorDMR-7-131357	3
chr3	23243119	23243753	MajorDMR-7-131358	6
chr3	23254647	23254815	MajorDMR-7-131359	3
chr3	23259245	23259632	MajorDMR-7-131360	4
chr3	23261333	23261594	MajorDMR-7-131361	4
chr3	23262391	23262853	MajorDMR-7-131362	4
chr3	23268025	23268119	MajorDMR-7-131363	2
chr3	23313954	23314037	MajorDMR-7-131364	8
chr3	23316657	23316849	MajorDMR-7-131365	4
chr3	23320698	23320855	MajorDMR-7-131366	3
chr3	23322014	23322894	MajorDMR-7-131367	6
chr3	23351539	23351924	MajorDMR-7-131368	4
chr3	23356737	23356775	MajorDMR-7-131369	2
chr3	23374443	23374450	MajorDMR-7-131370	2
chr3	23406698	23406759	MajorDMR-7-131371	2
chr3	23446242	23446655	MajorDMR-7-131372	4
chr3	23477863	23478625	MajorDMR-7-131373	8
chr3	23481989	23482407	MajorDMR-7-131374	4
chr3	23493008	23495409	MajorDMR-7-131375	13
chr3	23496133	23496174	MajorDMR-7-131376	2
chr3	23497361	23497497	MajorDMR-7-131377	2
chr3	23501551	23501817	MajorDMR-7-131378	2
chr3	23523299	23523304	MajorDMR-7-131379	2
chr3	23527492	23527559	MajorDMR-7-131380	2
chr3	23543080	23543201	MajorDMR-7-131381	2
chr3	23608679	23608873	MajorDMR-7-131382	3
chr3	23675190	23675343	MajorDMR-7-131383	2
chr3	23724680	23724984	MajorDMR-7-131384	5
chr3	23738982	23739114	MajorDMR-7-131385	4
chr3	23752144	23752157	MajorDMR-7-131386	2
chr3	23783211	23783397	MajorDMR-7-131387	4
chr3	23784079	23785343	MajorDMR-7-131388	12
chr3	23800100	23800188	MajorDMR-7-131389	2
chr3	23803796	23804083	MajorDMR-7-131390	6
chr3	23846683	23846811	MajorDMR-7-131391	3
chr3	23879152	23879260	MajorDMR-7-131392	2
chr3	23885417	23885974	MajorDMR-7-131393	4
chr3	23935635	23935753	MajorDMR-7-131394	5
chr3	23956920	23957369	MajorDMR-7-131395	2
chr3	23995008	23995180	MajorDMR-7-131396	2
chr3	23997269	23997293	MajorDMR-7-131397	3
chr3	24007363	24008319	MajorDMR-7-131398	7
chr3	24022425	24022756	MajorDMR-7-131399	3
chr3	24037662	24038373	MajorDMR-7-131400	4
chr3	24056381	24056440	MajorDMR-7-131401	4
chr3	24057068	24057228	MajorDMR-7-131402	5
chr3	24058068	24058394	MajorDMR-7-131403	2
chr3	24060297	24060982	MajorDMR-7-131404	11
chr3	24069086	24069261	MajorDMR-7-131405	2
chr3	24070701	24070816	MajorDMR-7-131406	4
chr3	24081005	24081119	MajorDMR-7-131407	2
chr3	24081870	24082007	MajorDMR-7-131408	3
chr3	24084645	24084908	MajorDMR-7-131409	4
chr3	24085641	24085733	MajorDMR-7-131410	3
chr3	24086733	24086870	MajorDMR-7-131411	3
chr3	24138717	24139841	MajorDMR-7-131412	15
chr3	24140404	24140476	MajorDMR-7-131413	3
chr3	24145616	24145725	MajorDMR-7-131414	3
chr3	24159604	24160036	MajorDMR-7-131415	3
chr3	24166825	24167610	MajorDMR-7-131416	7
chr3	24171284	24171526	MajorDMR-7-131417	5
chr3	24188036	24188585	MajorDMR-7-131418	4
chr3	24199499	24199594	MajorDMR-7-131419	3
chr3	24252957	24253280	MajorDMR-7-131420	2
chr3	24263298	24263983	MajorDMR-7-131421	6
chr3	24264525	24264540	MajorDMR-7-131422	2
chr3	24267365	24267417	MajorDMR-7-131423	2
chr3	24290434	24290567	MajorDMR-7-131424	2
chr3	24300616	24300963	MajorDMR-7-131425	5
chr3	24314551	24314576	MajorDMR-7-131426	2
chr3	24329637	24329822	MajorDMR-7-131427	2
chr3	24347655	24348275	MajorDMR-7-131428	4
chr3	24354022	24354066	MajorDMR-7-131429	2
chr3	24354611	24354737	MajorDMR-7-131430	2
chr3	24386616	24386634	MajorDMR-7-131431	2
chr3	24394081	24394139	MajorDMR-7-131432	3
chr3	24394748	24394918	MajorDMR-7-131433	2
chr3	24397059	24397254	MajorDMR-7-131434	2
chr3	24403283	24403356	MajorDMR-7-131435	2
chr3	24417582	24417665	MajorDMR-7-131436	2
chr3	24425213	24425291	MajorDMR-7-131437	2
chr3	24438930	24439437	MajorDMR-7-131438	5
chr3	24445485	24445551	MajorDMR-7-131439	2
chr3	24450629	24450698	MajorDMR-7-131440	3
chr3	24474098	24474450	MajorDMR-7-131441	2
chr3	24475700	24475873	MajorDMR-7-131442	3
chr3	24504706	24504715	MajorDMR-7-131443	2
chr3	24526588	24526631	MajorDMR-7-131444	2
chr3	24538060	24538456	MajorDMR-7-131445	7
chr3	24543125	24543313	MajorDMR-7-131446	2
chr3	24563825	24563899	MajorDMR-7-131447	2
chr3	24571339	24571724	MajorDMR-7-131448	2
chr3	24642609	24642820	MajorDMR-7-131449	4
chr3	24650403	24651255	MajorDMR-7-131450	7
chr3	24684733	24685733	MajorDMR-7-131451	8
chr3	24686235	24686335	MajorDMR-7-131452	3
chr3	24686921	24687010	MajorDMR-7-131453	2
chr3	24749968	24750156	MajorDMR-7-131454	4
chr3	24755198	24755516	MajorDMR-7-131455	3
chr3	24773535	24773906	MajorDMR-7-131456	5
chr3	24781747	24782113	MajorDMR-7-131457	5
chr3	24782728	24782764	MajorDMR-7-131458	2
chr3	24791898	24791970	MajorDMR-7-131459	3
chr3	24846937	24847312	MajorDMR-7-131460	6
chr3	24885434	24885994	MajorDMR-7-131461	6
chr3	24898513	24899065	MajorDMR-7-131462	7
chr3	24909529	24909908	MajorDMR-7-131463	4
chr3	24951460	24952596	MajorDMR-7-131464	6
chr3	24965230	24965655	MajorDMR-7-131465	2
chr3	24966548	24966585	MajorDMR-7-131466	2
chr3	24969240	24969383	MajorDMR-7-131467	3
chr3	24978677	24979306	MajorDMR-7-131468	10
chr3	24987470	24987849	MajorDMR-7-131469	6
chr3	24988508	24989092	MajorDMR-7-131470	9
chr3	24991000	24992089	MajorDMR-7-131471	6
chr3	25033139	25033312	MajorDMR-7-131472	2
chr3	25109287	25109350	MajorDMR-7-131473	2
chr3	25151221	25153195	MajorDMR-7-131474	13
chr3	25156009	25156223	MajorDMR-7-131475	3
chr3	25259766	25259822	MajorDMR-7-131476	5
chr3	25263878	25264408	MajorDMR-7-131477	3
chr3	25324317	25324336	MajorDMR-7-131478	2
chr3	25426169	25426328	MajorDMR-7-131479	3
chr3	25427918	25428625	MajorDMR-7-131480	6
chr3	25450844	25450999	MajorDMR-7-131481	2
chr3	25465350	25465458	MajorDMR-7-131482	3
chr3	25484307	25484351	MajorDMR-7-131483	2
chr3	25492725	25493887	MajorDMR-7-131484	13
chr3	25495597	25495731	MajorDMR-7-131485	4
chr3	25496281	25496370	MajorDMR-7-131486	2
chr3	25509934	25510472	MajorDMR-7-131487	6
chr3	25513501	25514041	MajorDMR-7-131488	7
chr3	25520101	25520238	MajorDMR-7-131489	3
chr3	25538780	25538963	MajorDMR-7-131490	2
chr3	25561753	25562071	MajorDMR-7-131491	2
chr3	25566428	25566830	MajorDMR-7-131492	3
chr3	25569194	25569566	MajorDMR-7-131493	4
chr3	25602962	25603632	MajorDMR-7-131494	4
chr3	25604223	25604441	MajorDMR-7-131495	3
chr3	25608561	25608690	MajorDMR-7-131496	4
chr3	25614417	25614733	MajorDMR-7-131497	12
chr3	25615950	25616036	MajorDMR-7-131498	3
chr3	25639600	25640343	MajorDMR-7-131499	3
chr3	25737750	25738581	MajorDMR-7-131500	6
chr3	25768913	25769105	MajorDMR-7-131501	3
chr3	25783422	25783471	MajorDMR-7-131502	3
chr3	25896263	25897295	MajorDMR-7-131503	5
chr3	25944218	25944357	MajorDMR-7-131504	2
chr3	25946558	25947206	MajorDMR-7-131505	5
chr3	25948164	25948491	MajorDMR-7-131506	4
chr3	25949008	25949431	MajorDMR-7-131507	3
chr3	25950012	25950313	MajorDMR-7-131508	3
chr3	26005124	26005406	MajorDMR-7-131509	3
chr3	26005923	26006381	MajorDMR-7-131510	2
chr3	26007172	26007650	MajorDMR-7-131511	4
chr3	26026871	26027573	MajorDMR-7-131512	4
chr3	26037040	26037153	MajorDMR-7-131513	2
chr3	26065481	26065980	MajorDMR-7-131514	4
chr3	26084187	26084327	MajorDMR-7-131515	4
chr3	26091947	26092295	MajorDMR-7-131516	3
chr3	26100452	26100606	MajorDMR-7-131517	3
chr3	26103990	26104463	MajorDMR-7-131518	4
chr3	26147983	26148008	MajorDMR-7-131519	2
chr3	26170384	26170536	MajorDMR-7-131520	3
chr3	26270144	26270947	MajorDMR-7-131521	6
chr3	26271560	26271603	MajorDMR-7-131522	2
chr3	26276634	26276874	MajorDMR-7-131523	3
chr3	26289485	26289529	MajorDMR-7-131524	2
chr3	26300790	26300936	MajorDMR-7-131525	3
chr3	26331269	26331494	MajorDMR-7-131526	3
chr3	26333901	26334409	MajorDMR-7-131527	3
chr3	26348980	26349502	MajorDMR-7-131528	3
chr3	26369217	26370293	MajorDMR-7-131529	5
chr3	26399593	26399842	MajorDMR-7-131530	3
chr3	26410201	26410291	MajorDMR-7-131531	2
chr3	26411898	26411932	MajorDMR-7-131532	2
chr3	26415494	26415853	MajorDMR-7-131533	4
chr3	26457855	26458058	MajorDMR-7-131534	2
chr3	26458980	26459362	MajorDMR-7-131535	3
chr3	26465693	26467164	MajorDMR-7-131536	12
chr3	26469187	26469520	MajorDMR-7-131537	4
chr3	26476039	26476089	MajorDMR-7-131538	2
chr3	26491376	26491729	MajorDMR-7-131539	4
chr3	26502277	26502602	MajorDMR-7-131540	4
chr3	26531363	26531479	MajorDMR-7-131541	2
chr3	26535990	26536073	MajorDMR-7-131542	4
chr3	26540033	26540410	MajorDMR-7-131543	2
chr3	26546657	26547139	MajorDMR-7-131544	5
chr3	26631757	26632023	MajorDMR-7-131545	3
chr3	26634101	26634255	MajorDMR-7-131546	3
chr3	26655349	26656366	MajorDMR-7-131547	6
chr3	26676312	26676413	MajorDMR-7-131548	2
chr3	26682975	26683023	MajorDMR-7-131549	2
chr3	26684560	26684580	MajorDMR-7-131550	2
chr3	26688751	26689501	MajorDMR-7-131551	11
chr3	26693366	26693680	MajorDMR-7-131552	2
chr3	26699301	26699306	MajorDMR-7-131553	2
chr3	26701361	26701557	MajorDMR-7-131554	2
chr3	26710720	26710740	MajorDMR-7-131555	2
chr3	26713417	26713446	MajorDMR-7-131556	2
chr3	26725328	26725986	MajorDMR-7-131557	6
chr3	26727848	26727870	MajorDMR-7-131558	5
chr3	26741237	26741375	MajorDMR-7-131559	2
chr3	26763252	26763642	MajorDMR-7-131560	3
chr3	26793772	26794466	MajorDMR-7-131561	7
chr3	26818438	26818491	MajorDMR-7-131562	2
chr3	27088482	27088658	MajorDMR-7-131563	2
chr3	27098153	27098284	MajorDMR-7-131564	3
chr3	27099100	27099142	MajorDMR-7-131565	2
chr3	27113740	27114355	MajorDMR-7-131566	8
chr3	27121309	27121765	MajorDMR-7-131567	5
chr3	27123222	27123733	MajorDMR-7-131568	4
chr3	27137095	27137352	MajorDMR-7-131569	2
chr3	27155689	27155872	MajorDMR-7-131570	2
chr3	27176448	27176638	MajorDMR-7-131571	3
chr3	27178157	27178634	MajorDMR-7-131572	3
chr3	27206388	27209111	MajorDMR-7-131573	15
chr3	27219521	27219663	MajorDMR-7-131574	7
chr3	27227089	27228092	MajorDMR-7-131575	10
chr3	27262189	27262231	MajorDMR-7-131576	2
chr3	27263442	27263552	MajorDMR-7-131577	2
chr3	27271639	27271830	MajorDMR-7-131578	2
chr3	27308389	27308531	MajorDMR-7-131579	2
chr3	27316410	27317058	MajorDMR-7-131580	5
chr3	27361477	27361660	MajorDMR-7-131581	5
chr3	27364795	27364946	MajorDMR-7-131582	2
chr3	27373305	27374134	MajorDMR-7-131583	4
chr3	27457048	27457428	MajorDMR-7-131584	8
chr3	27472598	27472927	MajorDMR-7-131585	7
chr3	27555537	27555797	MajorDMR-7-131586	7
chr3	27565228	27565720	MajorDMR-7-131587	3
chr3	27578036	27578534	MajorDMR-7-131588	8
chr3	27581927	27582294	MajorDMR-7-131589	5
chr3	27583064	27583078	MajorDMR-7-131590	2
chr3	27610334	27610386	MajorDMR-7-131591	2
chr3	27611105	27611238	MajorDMR-7-131592	2
chr3	27611879	27611934	MajorDMR-7-131593	4
chr3	27614985	27615079	MajorDMR-7-131594	4
chr3	27615833	27615868	MajorDMR-7-131595	2
chr3	27619050	27619143	MajorDMR-7-131596	5
chr3	27652693	27653302	MajorDMR-7-131597	5
chr3	27679878	27680084	MajorDMR-7-131598	3
chr3	27820686	27821382	MajorDMR-7-131599	5
chr3	27856016	27856170	MajorDMR-7-131600	2
chr3	27906949	27907051	MajorDMR-7-131601	2
chr3	27955598	27955994	MajorDMR-7-131602	3
chr3	27957120	27957230	MajorDMR-7-131603	2
chr3	27963472	27963609	MajorDMR-7-131604	2
chr3	27983604	27983742	MajorDMR-7-131605	3
chr3	28059281	28059345	MajorDMR-7-131606	3
chr3	28078368	28078413	MajorDMR-7-131607	2
chr3	28094260	28095148	MajorDMR-7-131608	6
chr3	28163725	28164234	MajorDMR-7-131609	6
chr3	28174608	28174775	MajorDMR-7-131610	3
chr3	28179555	28180033	MajorDMR-7-131611	6
chr3	28180884	28182774	MajorDMR-7-131612	14
chr3	28184415	28184739	MajorDMR-7-131613	3
chr3	28196986	28197717	MajorDMR-7-131614	5
chr3	28240524	28240622	MajorDMR-7-131615	2
chr3	28248307	28248942	MajorDMR-7-131616	7
chr3	28291743	28292755	MajorDMR-7-131617	6
chr3	28293425	28293534	MajorDMR-7-131618	2
chr3	28372900	28372977	MajorDMR-7-131619	2
chr3	28399647	28400260	MajorDMR-7-131620	5
chr3	28400891	28401063	MajorDMR-7-131621	2
chr3	28416272	28416354	MajorDMR-7-131622	2
chr3	28417986	28418257	MajorDMR-7-131623	4
chr3	28428507	28429564	MajorDMR-7-131624	5
chr3	28442240	28442437	MajorDMR-7-131625	5
chr3	28604738	28605236	MajorDMR-7-131626	2
chr3	28659573	28659806	MajorDMR-7-131627	4
chr3	28689840	28689917	MajorDMR-7-131628	2
chr3	28723600	28724044	MajorDMR-7-131629	3
chr3	28768043	28768374	MajorDMR-7-131630	2
chr3	28785079	28785582	MajorDMR-7-131631	4
chr3	28787012	28787263	MajorDMR-7-131632	4
chr3	28797742	28798072	MajorDMR-7-131633	2
chr3	28885892	28886230	MajorDMR-7-131634	5
chr3	28902183	28902243	MajorDMR-7-131635	2
chr3	28904785	28905094	MajorDMR-7-131636	7
chr3	28929426	28929720	MajorDMR-7-131637	3
chr3	29031842	29032936	MajorDMR-7-131638	9
chr3	29157110	29157388	MajorDMR-7-131639	2
chr3	29207311	29207531	MajorDMR-7-131640	2
chr3	29268328	29268928	MajorDMR-7-131641	4
chr3	29294034	29294916	MajorDMR-7-131642	5
chr3	29327599	29327931	MajorDMR-7-131643	4
chr3	29424032	29424256	MajorDMR-7-131644	5
chr3	29469042	29469558	MajorDMR-7-131645	5
chr3	29494962	29494970	MajorDMR-7-131646	2
chr3	29513574	29513792	MajorDMR-7-131647	6
chr3	29516152	29516182	MajorDMR-7-131648	2
chr3	29520260	29520422	MajorDMR-7-131649	3
chr3	29544039	29545268	MajorDMR-7-131650	8
chr3	29554819	29554900	MajorDMR-7-131651	2
chr3	29579769	29579910	MajorDMR-7-131652	3
chr3	29610612	29610842	MajorDMR-7-131653	2
chr3	29630421	29630828	MajorDMR-7-131654	3
chr3	29632559	29632598	MajorDMR-7-131655	2
chr3	29661346	29661378	MajorDMR-7-131656	2
chr3	29723938	29724139	MajorDMR-7-131657	2
chr3	29724841	29725202	MajorDMR-7-131658	3
chr3	29805454	29806397	MajorDMR-7-131659	7
chr3	29870781	29871044	MajorDMR-7-131660	6
chr3	29940439	29940542	MajorDMR-7-131661	2
chr3	29942388	29943091	MajorDMR-7-131662	5
chr3	30124254	30124743	MajorDMR-7-131663	5
chr3	30220686	30220914	MajorDMR-7-131664	2
chr3	30222512	30222725	MajorDMR-7-131665	3
chr3	30266698	30266943	MajorDMR-7-131666	2
chr3	30280829	30280940	MajorDMR-7-131667	2
chr3	30295765	30295957	MajorDMR-7-131668	2
chr3	30297795	30298850	MajorDMR-7-131669	4
chr3	30327232	30327308	MajorDMR-7-131670	2
chr3	30335242	30336025	MajorDMR-7-131671	5
chr3	30352297	30352426	MajorDMR-7-131672	2
chr3	30374802	30375168	MajorDMR-7-131673	8
chr3	30394512	30394897	MajorDMR-7-131674	2
chr3	30405808	30406074	MajorDMR-7-131675	3
chr3	30438773	30438926	MajorDMR-7-131676	2
chr3	30451020	30451255	MajorDMR-7-131677	2
chr3	30467975	30468090	MajorDMR-7-131678	2
chr3	30477141	30477603	MajorDMR-7-131679	7
chr3	30478508	30478929	MajorDMR-7-131680	3
chr3	30482200	30483687	MajorDMR-7-131681	11
chr3	30484927	30485454	MajorDMR-7-131682	4
chr3	30487986	30488263	MajorDMR-7-131683	4
chr3	30493978	30494071	MajorDMR-7-131684	2
chr3	30529962	30530033	MajorDMR-7-131685	2
chr3	30531135	30531310	MajorDMR-7-131686	2
chr3	30553113	30553368	MajorDMR-7-131687	3
chr3	30557948	30558092	MajorDMR-7-131688	2
chr3	30559751	30560308	MajorDMR-7-131689	4
chr3	30599017	30599121	MajorDMR-7-131690	2
chr3	30624672	30624804	MajorDMR-7-131691	2
chr3	30653101	30653122	MajorDMR-7-131692	2
chr3	30700407	30700638	MajorDMR-7-131693	2
chr3	30704474	30704551	MajorDMR-7-131694	3
chr3	30759644	30759760	MajorDMR-7-131695	4
chr3	30762015	30762342	MajorDMR-7-131696	5
chr3	30774450	30774507	MajorDMR-7-131697	4
chr3	30775695	30775921	MajorDMR-7-131698	2
chr3	30779944	30780565	MajorDMR-7-131699	6
chr3	30789708	30790164	MajorDMR-7-131700	6
chr3	30795972	30796203	MajorDMR-7-131701	3
chr3	30800562	30800640	MajorDMR-7-131702	4
chr3	30801718	30802126	MajorDMR-7-131703	2
chr3	30805898	30806007	MajorDMR-7-131704	2
chr3	30851760	30853079	MajorDMR-7-131705	14
chr3	30874427	30874935	MajorDMR-7-131706	5
chr3	30885428	30886271	MajorDMR-7-131707	12
chr3	30887733	30887829	MajorDMR-7-131708	3
chr3	30889167	30889402	MajorDMR-7-131709	3
chr3	30900392	30900850	MajorDMR-7-131710	5
chr3	30905314	30905919	MajorDMR-7-131711	6
chr3	30913286	30913744	MajorDMR-7-131712	2
chr3	30917892	30918074	MajorDMR-7-131713	4
chr3	30961178	30961267	MajorDMR-7-131714	5
chr3	30988762	30988838	MajorDMR-7-131715	2
chr3	30999909	31000441	MajorDMR-7-131716	3
chr3	31064648	31064657	MajorDMR-7-131717	2
chr3	31179695	31179742	MajorDMR-7-131718	2
chr3	31246667	31246772	MajorDMR-7-131719	2
chr3	31268618	31269032	MajorDMR-7-131720	4
chr3	31274135	31274324	MajorDMR-7-131721	2
chr3	31289618	31290309	MajorDMR-7-131722	7
chr3	31295207	31295257	MajorDMR-7-131723	2
chr3	31310487	31310500	MajorDMR-7-131724	2
chr3	31346995	31347683	MajorDMR-7-131725	4
chr3	31359539	31359794	MajorDMR-7-131726	3
chr3	31384293	31384610	MajorDMR-7-131727	3
chr3	31386036	31387226	MajorDMR-7-131728	7
chr3	31392317	31392458	MajorDMR-7-131729	3
chr3	31432034	31432543	MajorDMR-7-131730	4
chr3	31452085	31452136	MajorDMR-7-131731	2
chr3	31472732	31473014	MajorDMR-7-131732	3
chr3	31485293	31485392	MajorDMR-7-131733	3
chr3	31489016	31489150	MajorDMR-7-131734	2
chr3	31503260	31504085	MajorDMR-7-131735	7
chr3	31506154	31506421	MajorDMR-7-131736	4
chr3	31510369	31510526	MajorDMR-7-131737	2
chr3	31537514	31538250	MajorDMR-7-131738	10
chr3	31539240	31539364	MajorDMR-7-131739	2
chr3	31540050	31540576	MajorDMR-7-131740	6
chr3	31543905	31545514	MajorDMR-7-131741	11
chr3	31549479	31549609	MajorDMR-7-131742	4
chr3	31567648	31567774	MajorDMR-7-131743	2
chr3	31576620	31577897	MajorDMR-7-131744	24
chr3	31588964	31589157	MajorDMR-7-131745	4
chr3	31595900	31596035	MajorDMR-7-131746	3
chr3	31606633	31606991	MajorDMR-7-131747	2
chr3	31611959	31612245	MajorDMR-7-131748	3
chr3	31626221	31626351	MajorDMR-7-131749	2
chr3	31674594	31674924	MajorDMR-7-131750	2
chr3	31676138	31676148	MajorDMR-7-131751	2
chr3	31677077	31678333	MajorDMR-7-131752	9
chr3	31689355	31689712	MajorDMR-7-131753	4
chr3	31703357	31703366	MajorDMR-7-131754	2
chr3	31705691	31706120	MajorDMR-7-131755	9
chr3	31711634	31712453	MajorDMR-7-131756	10
chr3	31713164	31713329	MajorDMR-7-131757	2
chr3	31716854	31717117	MajorDMR-7-131758	5
chr3	31718658	31718797	MajorDMR-7-131759	3
chr3	31721009	31721556	MajorDMR-7-131760	6
chr3	31724225	31724863	MajorDMR-7-131761	7
chr3	31727618	31728170	MajorDMR-7-131762	4
chr3	31729692	31730375	MajorDMR-7-131763	6
chr3	31733268	31734552	MajorDMR-7-131764	9
chr3	31742194	31742712	MajorDMR-7-131765	6
chr3	31747369	31747689	MajorDMR-7-131766	3
chr3	31750521	31750826	MajorDMR-7-131767	7
chr3	31751392	31752003	MajorDMR-7-131768	6
chr3	31753984	31754688	MajorDMR-7-131769	4
chr3	31756015	31756348	MajorDMR-7-131770	2
chr3	31760624	31760738	MajorDMR-7-131771	3
chr3	31761762	31762117	MajorDMR-7-131772	4
chr3	31765331	31766482	MajorDMR-7-131773	8
chr3	31774458	31774743	MajorDMR-7-131774	5
chr3	31778772	31778796	MajorDMR-7-131775	2
chr3	31779910	31780233	MajorDMR-7-131776	6
chr3	31785258	31785455	MajorDMR-7-131777	2
chr3	31792061	31793247	MajorDMR-7-131778	8
chr3	31797519	31798420	MajorDMR-7-131779	10
chr3	31800795	31800816	MajorDMR-7-131780	2
chr3	31805433	31806026	MajorDMR-7-131781	6
chr3	31809968	31810141	MajorDMR-7-131782	2
chr3	31813415	31814826	MajorDMR-7-131783	11
chr3	31817700	31817884	MajorDMR-7-131784	4
chr3	31826643	31828657	MajorDMR-7-131785	16
chr3	31832133	31834324	MajorDMR-7-131786	26
chr3	31836401	31836740	MajorDMR-7-131787	2
chr3	31837473	31837639	MajorDMR-7-131788	2
chr3	31841206	31842459	MajorDMR-7-131789	10
chr3	31844232	31844913	MajorDMR-7-131790	3
chr3	31846154	31847061	MajorDMR-7-131791	10
chr3	31853864	31854524	MajorDMR-7-131792	4
chr3	31860390	31860513	MajorDMR-7-131793	3
chr3	31866301	31866326	MajorDMR-7-131794	2
chr3	31871542	31871708	MajorDMR-7-131795	9
chr3	31876837	31877345	MajorDMR-7-131796	3
chr3	31881585	31882423	MajorDMR-7-131797	10
chr3	31890895	31890939	MajorDMR-7-131798	2
chr3	31892613	31893162	MajorDMR-7-131799	9
chr3	31903629	31904954	MajorDMR-7-131800	7
chr3	31909517	31910474	MajorDMR-7-131801	10
chr3	31911467	31911479	MajorDMR-7-131802	2
chr3	31914817	31915202	MajorDMR-7-131803	4
chr3	31916199	31916645	MajorDMR-7-131804	7
chr3	31917481	31918817	MajorDMR-7-131805	16
chr3	31919801	31921316	MajorDMR-7-131806	14
chr3	31921873	31921904	MajorDMR-7-131807	2
chr3	31923701	31923890	MajorDMR-7-131808	2
chr3	31925458	31925610	MajorDMR-7-131809	2
chr3	31926275	31927117	MajorDMR-7-131810	5
chr3	31930843	31930913	MajorDMR-7-131811	2
chr3	31933190	31933706	MajorDMR-7-131812	6
chr3	31935665	31935701	MajorDMR-7-131813	3
chr3	31936647	31938031	MajorDMR-7-131814	7
chr3	31938677	31939701	MajorDMR-7-131815	10
chr3	31942543	31942706	MajorDMR-7-131816	2
chr3	31943616	31943824	MajorDMR-7-131817	5
chr3	31945542	31945793	MajorDMR-7-131818	5
chr3	31946463	31946762	MajorDMR-7-131819	3
chr3	31947637	31947867	MajorDMR-7-131820	2
chr3	31955732	31955818	MajorDMR-7-131821	3
chr3	31958821	31959313	MajorDMR-7-131822	3
chr3	31963741	31965080	MajorDMR-7-131823	8
chr3	31965883	31966011	MajorDMR-7-131824	2
chr3	31967753	31968148	MajorDMR-7-131825	4
chr3	31970234	31970466	MajorDMR-7-131826	2
chr3	31972233	31972399	MajorDMR-7-131827	6
chr3	31976149	31977360	MajorDMR-7-131828	12
chr3	31978354	31978897	MajorDMR-7-131829	4
chr3	31980364	31980782	MajorDMR-7-131830	6
chr3	31981745	31983794	MajorDMR-7-131831	28
chr3	31988583	31989390	MajorDMR-7-131832	10
chr3	31990012	31990139	MajorDMR-7-131833	6
chr3	31995918	31995962	MajorDMR-7-131834	3
chr3	32000208	32001216	MajorDMR-7-131835	6
chr3	32002712	32002751	MajorDMR-7-131836	2
chr3	32003476	32003486	MajorDMR-7-131837	2
chr3	32012173	32012430	MajorDMR-7-131838	4
chr3	32013481	32014144	MajorDMR-7-131839	8
chr3	32015660	32016626	MajorDMR-7-131840	5
chr3	32020072	32021560	MajorDMR-7-131841	15
chr3	32023470	32024068	MajorDMR-7-131842	6
chr3	32037853	32038655	MajorDMR-7-131843	7
chr3	32046028	32046074	MajorDMR-7-131844	2
chr3	32060550	32061031	MajorDMR-7-131845	2
chr3	32081395	32081533	MajorDMR-7-131846	3
chr3	32121998	32122444	MajorDMR-7-131847	3
chr3	32125577	32125582	MajorDMR-7-131848	2
chr3	32131752	32132135	MajorDMR-7-131849	4
chr3	32132829	32133191	MajorDMR-7-131850	3
chr3	32142076	32142612	MajorDMR-7-131851	6
chr3	32149437	32150641	MajorDMR-7-131852	13
chr3	32166510	32166965	MajorDMR-7-131853	4
chr3	32169384	32169440	MajorDMR-7-131854	2
chr3	32170780	32172151	MajorDMR-7-131855	9
chr3	32175000	32175118	MajorDMR-7-131856	2
chr3	32180052	32180476	MajorDMR-7-131857	8
chr3	32182443	32182515	MajorDMR-7-131858	2
chr3	32189979	32190339	MajorDMR-7-131859	8
chr3	32193739	32194073	MajorDMR-7-131860	6
chr3	32194578	32195161	MajorDMR-7-131861	4
chr3	32207461	32207723	MajorDMR-7-131862	5
chr3	32219168	32219840	MajorDMR-7-131863	4
chr3	32221590	32222174	MajorDMR-7-131864	8
chr3	32242061	32242357	MajorDMR-7-131865	5
chr3	32244304	32244446	MajorDMR-7-131866	3
chr3	32285080	32286118	MajorDMR-7-131867	9
chr3	32296861	32297025	MajorDMR-7-131868	2
chr3	32335866	32335911	MajorDMR-7-131869	4
chr3	32340106	32340708	MajorDMR-7-131870	5
chr3	32344485	32345651	MajorDMR-7-131871	11
chr3	32346545	32347298	MajorDMR-7-131872	11
chr3	32348987	32350047	MajorDMR-7-131873	9
chr3	32351668	32351997	MajorDMR-7-131874	3
chr3	32354843	32355200	MajorDMR-7-131875	2
chr3	32359319	32359577	MajorDMR-7-131876	2
chr3	32367660	32367675	MajorDMR-7-131877	2
chr3	32381432	32381827	MajorDMR-7-131878	3
chr3	32426553	32426720	MajorDMR-7-131879	4
chr3	32439423	32439834	MajorDMR-7-131880	3
chr3	32470260	32470342	MajorDMR-7-131881	2
chr3	32480168	32480674	MajorDMR-7-131882	5
chr3	32491314	32491353	MajorDMR-7-131883	2
chr3	32508829	32509106	MajorDMR-7-131884	4
chr3	32518296	32518302	MajorDMR-7-131885	2
chr3	32550294	32550459	MajorDMR-7-131886	2
chr3	32602216	32602409	MajorDMR-7-131887	3
chr3	32605074	32605113	MajorDMR-7-131888	3
chr3	32619409	32619884	MajorDMR-7-131889	5
chr3	32625419	32625465	MajorDMR-7-131890	2
chr3	32635569	32635841	MajorDMR-7-131891	2
chr3	32662224	32662454	MajorDMR-7-131892	5
chr3	32663083	32663091	MajorDMR-7-131893	2
chr3	32668045	32668613	MajorDMR-7-131894	24
chr3	32680938	32681153	MajorDMR-7-131895	9
chr3	32681788	32681833	MajorDMR-7-131896	2
chr3	32802015	32802098	MajorDMR-7-131897	6
chr3	32803917	32804186	MajorDMR-7-131898	4
chr3	32805933	32806285	MajorDMR-7-131899	8
chr3	32810028	32810518	MajorDMR-7-131900	6
chr3	32828950	32829006	MajorDMR-7-131901	2
chr3	32857036	32857138	MajorDMR-7-131902	4
chr3	32861909	32862481	MajorDMR-7-131903	3
chr3	32896065	32896410	MajorDMR-7-131904	5
chr3	32906893	32907022	MajorDMR-7-131905	3
chr3	32913736	32915464	MajorDMR-7-131906	11
chr3	32935141	32935554	MajorDMR-7-131907	4
chr3	32936816	32937009	MajorDMR-7-131908	4
chr3	32942460	32943007	MajorDMR-7-131909	5
chr3	32955561	32956047	MajorDMR-7-131910	7
chr3	32982985	32983017	MajorDMR-7-131911	2
chr3	32992968	32993117	MajorDMR-7-131912	4
chr3	33006993	33007048	MajorDMR-7-131913	2
chr3	33012894	33013446	MajorDMR-7-131914	12
chr3	33017796	33018905	MajorDMR-7-131915	6
chr3	33041518	33041913	MajorDMR-7-131916	2
chr3	33043943	33044032	MajorDMR-7-131917	2
chr3	33058486	33059183	MajorDMR-7-131918	6
chr3	33067064	33067269	MajorDMR-7-131919	16
chr3	33114034	33114106	MajorDMR-7-131920	3
chr3	33125994	33126388	MajorDMR-7-131921	4
chr3	33140645	33141909	MajorDMR-7-131922	8
chr3	33146671	33147167	MajorDMR-7-131923	4
chr3	33196347	33197336	MajorDMR-7-131924	6
chr3	33203799	33203870	MajorDMR-7-131925	2
chr3	33205643	33205909	MajorDMR-7-131926	2
chr3	33228805	33228982	MajorDMR-7-131927	5
chr3	33231547	33231895	MajorDMR-7-131928	4
chr3	33244324	33244703	MajorDMR-7-131929	6
chr3	33314693	33314781	MajorDMR-7-131930	2
chr3	33318260	33318598	MajorDMR-7-131931	2
chr3	33320729	33321992	MajorDMR-7-131932	17
chr3	33326598	33326604	MajorDMR-7-131933	2
chr3	33341402	33341444	MajorDMR-7-131934	3
chr3	33342222	33342912	MajorDMR-7-131935	10
chr3	33344723	33344758	MajorDMR-7-131936	3
chr3	33346309	33346449	MajorDMR-7-131937	3
chr3	33351333	33351391	MajorDMR-7-131938	3
chr3	33352754	33352851	MajorDMR-7-131939	2
chr3	33373017	33373209	MajorDMR-7-131940	2
chr3	33397311	33397377	MajorDMR-7-131941	3
chr3	33399515	33400494	MajorDMR-7-131942	8
chr3	33406097	33406178	MajorDMR-7-131943	5
chr3	33416724	33416904	MajorDMR-7-131944	2
chr3	33417445	33417478	MajorDMR-7-131945	2
chr3	33419602	33420102	MajorDMR-7-131946	2
chr3	33422510	33422816	MajorDMR-7-131947	2
chr3	33423358	33423709	MajorDMR-7-131948	3
chr3	33427394	33427877	MajorDMR-7-131949	3
chr3	33428415	33429479	MajorDMR-7-131950	6
chr3	33431265	33431613	MajorDMR-7-131951	7
chr3	33432390	33433361	MajorDMR-7-131952	5
chr3	33437017	33437893	MajorDMR-7-131953	11
chr3	33438421	33439358	MajorDMR-7-131954	12
chr3	33441312	33441446	MajorDMR-7-131955	2
chr3	33448437	33448450	MajorDMR-7-131956	2
chr3	33449028	33449709	MajorDMR-7-131957	6
chr3	33455715	33456462	MajorDMR-7-131958	3
chr3	33465905	33466516	MajorDMR-7-131959	9
chr3	33471872	33472251	MajorDMR-7-131960	5
chr3	33472776	33473251	MajorDMR-7-131961	5
chr3	33476411	33476473	MajorDMR-7-131962	4
chr3	33523416	33523518	MajorDMR-7-131963	2
chr3	33524232	33524473	MajorDMR-7-131964	2
chr3	33560006	33560102	MajorDMR-7-131965	2
chr3	33561565	33561750	MajorDMR-7-131966	3
chr3	33570489	33570896	MajorDMR-7-131967	3
chr3	33579626	33580849	MajorDMR-7-131968	5
chr3	33588442	33588674	MajorDMR-7-131969	2
chr3	33591973	33592199	MajorDMR-7-131970	2
chr3	33593576	33593650	MajorDMR-7-131971	2
chr3	33599911	33600306	MajorDMR-7-131972	2
chr3	33608879	33609123	MajorDMR-7-131973	2
chr3	33613681	33613735	MajorDMR-7-131974	2
chr3	33614757	33615150	MajorDMR-7-131975	5
chr3	33623301	33623418	MajorDMR-7-131976	9
chr3	33623943	33624799	MajorDMR-7-131977	6
chr3	33651332	33651536	MajorDMR-7-131978	2
chr3	33657931	33658162	MajorDMR-7-131979	2
chr3	33663704	33663760	MajorDMR-7-131980	2
chr3	33678194	33678532	MajorDMR-7-131981	2
chr3	33687954	33688382	MajorDMR-7-131982	3
chr3	33693487	33693945	MajorDMR-7-131983	2
chr3	33695441	33695568	MajorDMR-7-131984	2
chr3	33730275	33730575	MajorDMR-7-131985	3
chr3	33818053	33818296	MajorDMR-7-131986	3
chr3	33819357	33819469	MajorDMR-7-131987	2
chr3	33862802	33863688	MajorDMR-7-131988	5
chr3	33877081	33877666	MajorDMR-7-131989	7
chr3	33879647	33879764	MajorDMR-7-131990	3
chr3	33882132	33882168	MajorDMR-7-131991	2
chr3	33892203	33892711	MajorDMR-7-131992	3
chr3	33911538	33912082	MajorDMR-7-131993	6
chr3	33913733	33914433	MajorDMR-7-131994	6
chr3	33925801	33926343	MajorDMR-7-131995	8
chr3	33931122	33931238	MajorDMR-7-131996	2
chr3	33951079	33951255	MajorDMR-7-131997	5
chr3	33951772	33953295	MajorDMR-7-131998	9
chr3	33957895	33957940	MajorDMR-7-131999	3
chr3	33958984	33960008	MajorDMR-7-132000	6
chr3	33961060	33962290	MajorDMR-7-132001	9
chr3	33965410	33965429	MajorDMR-7-132002	2
chr3	33967256	33969981	MajorDMR-7-132003	21
chr3	33970992	33971696	MajorDMR-7-132004	4
chr3	33983920	33984195	MajorDMR-7-132005	4
chr3	33992392	33993187	MajorDMR-7-132006	5
chr3	34003906	34004166	MajorDMR-7-132007	3
chr3	34028779	34029201	MajorDMR-7-132008	11
chr3	34041534	34041771	MajorDMR-7-132009	2
chr3	34047164	34047398	MajorDMR-7-132010	5
chr3	34055180	34057774	MajorDMR-7-132011	13
chr3	34058446	34059223	MajorDMR-7-132012	7
chr3	34060989	34061131	MajorDMR-7-132013	4
chr3	34072527	34072626	MajorDMR-7-132014	2
chr3	34073848	34074505	MajorDMR-7-132015	7
chr3	34077147	34077827	MajorDMR-7-132016	6
chr3	34078485	34078543	MajorDMR-7-132017	2
chr3	34079082	34080355	MajorDMR-7-132018	10
chr3	34083650	34083733	MajorDMR-7-132019	3
chr3	34085131	34086730	MajorDMR-7-132020	12
chr3	34094294	34094589	MajorDMR-7-132021	2
chr3	34095116	34095700	MajorDMR-7-132022	5
chr3	34098261	34098679	MajorDMR-7-132023	2
chr3	34109325	34110558	MajorDMR-7-132024	14
chr3	34115380	34115457	MajorDMR-7-132025	3
chr3	34119208	34120374	MajorDMR-7-132026	8
chr3	34123558	34123629	MajorDMR-7-132027	2
chr3	34125301	34126213	MajorDMR-7-132028	14
chr3	34127279	34127753	MajorDMR-7-132029	2
chr3	34134634	34134660	MajorDMR-7-132030	2
chr3	34135618	34135626	MajorDMR-7-132031	2
chr3	34143964	34144483	MajorDMR-7-132032	4
chr3	34148238	34148650	MajorDMR-7-132033	3
chr3	34149219	34149969	MajorDMR-7-132034	5
chr3	34152301	34153382	MajorDMR-7-132035	7
chr3	34180743	34180778	MajorDMR-7-132036	2
chr3	34194278	34194330	MajorDMR-7-132037	2
chr3	34194882	34195386	MajorDMR-7-132038	3
chr3	34198295	34198502	MajorDMR-7-132039	3
chr3	34199637	34199649	MajorDMR-7-132040	2
chr3	34212198	34212792	MajorDMR-7-132041	4
chr3	34214604	34214914	MajorDMR-7-132042	2
chr3	34217638	34218065	MajorDMR-7-132043	2
chr3	34218882	34219373	MajorDMR-7-132044	3
chr3	34219988	34220461	MajorDMR-7-132045	4
chr3	34224322	34225188	MajorDMR-7-132046	5
chr3	34226176	34226386	MajorDMR-7-132047	3
chr3	34229576	34229963	MajorDMR-7-132048	4
chr3	34230487	34230934	MajorDMR-7-132049	3
chr3	34239044	34239295	MajorDMR-7-132050	3
chr3	34244428	34245216	MajorDMR-7-132051	9
chr3	34246401	34246646	MajorDMR-7-132052	2
chr3	34251769	34251802	MajorDMR-7-132053	2
chr3	34253261	34253835	MajorDMR-7-132054	4
chr3	34254946	34255345	MajorDMR-7-132055	5
chr3	34256112	34256412	MajorDMR-7-132056	2
chr3	34258279	34261471	MajorDMR-7-132057	23
chr3	34264996	34265296	MajorDMR-7-132058	3
chr3	34267699	34267766	MajorDMR-7-132059	2
chr3	34278291	34278997	MajorDMR-7-132060	3
chr3	34280985	34281011	MajorDMR-7-132061	2
chr3	34282366	34282487	MajorDMR-7-132062	2
chr3	34293631	34293827	MajorDMR-7-132063	2
chr3	34297038	34298461	MajorDMR-7-132064	7
chr3	34301130	34302060	MajorDMR-7-132065	6
chr3	34303277	34304333	MajorDMR-7-132066	7
chr3	34305328	34307172	MajorDMR-7-132067	14
chr3	34308156	34308562	MajorDMR-7-132068	2
chr3	34310059	34310193	MajorDMR-7-132069	3
chr3	34315086	34315898	MajorDMR-7-132070	7
chr3	34324809	34324815	MajorDMR-7-132071	2
chr3	34327417	34328279	MajorDMR-7-132072	4
chr3	34329620	34330089	MajorDMR-7-132073	4
chr3	34333063	34334107	MajorDMR-7-132074	5
chr3	34337913	34339953	MajorDMR-7-132075	13
chr3	34340615	34341218	MajorDMR-7-132076	4
chr3	34342357	34342477	MajorDMR-7-132077	3
chr3	34343154	34343750	MajorDMR-7-132078	3
chr3	34344580	34345713	MajorDMR-7-132079	6
chr3	34348086	34348170	MajorDMR-7-132080	3
chr3	34351338	34351761	MajorDMR-7-132081	3
chr3	34354110	34354321	MajorDMR-7-132082	5
chr3	34355311	34355488	MajorDMR-7-132083	2
chr3	34364897	34365305	MajorDMR-7-132084	3
chr3	34368132	34368352	MajorDMR-7-132085	2
chr3	34369276	34369367	MajorDMR-7-132086	2
chr3	34385202	34385216	MajorDMR-7-132087	2
chr3	34386496	34386538	MajorDMR-7-132088	2
chr3	34387865	34389190	MajorDMR-7-132089	8
chr3	34393197	34393635	MajorDMR-7-132090	3
chr3	34394266	34394395	MajorDMR-7-132091	2
chr3	34397190	34399171	MajorDMR-7-132092	16
chr3	34400143	34401296	MajorDMR-7-132093	6
chr3	34402825	34402849	MajorDMR-7-132094	2
chr3	34403414	34404691	MajorDMR-7-132095	10
chr3	34406806	34407580	MajorDMR-7-132096	5
chr3	34415194	34415936	MajorDMR-7-132097	4
chr3	34421642	34421973	MajorDMR-7-132098	3
chr3	34423159	34423290	MajorDMR-7-132099	2
chr3	34424831	34425242	MajorDMR-7-132100	2
chr3	34428526	34428673	MajorDMR-7-132101	2
chr3	34429947	34431303	MajorDMR-7-132102	10
chr3	34439933	34440648	MajorDMR-7-132103	7
chr3	34448593	34449183	MajorDMR-7-132104	4
chr3	34462438	34462517	MajorDMR-7-132105	3
chr3	34464116	34464397	MajorDMR-7-132106	5
chr3	34465427	34465609	MajorDMR-7-132107	2
chr3	34494646	34494840	MajorDMR-7-132108	2
chr3	34505663	34506676	MajorDMR-7-132109	9
chr3	34567002	34567300	MajorDMR-7-132110	3
chr3	34567829	34568911	MajorDMR-7-132111	6
chr3	34571320	34571595	MajorDMR-7-132112	3
chr3	34572129	34574266	MajorDMR-7-132113	14
chr3	34574988	34576237	MajorDMR-7-132114	5
chr3	34583794	34584246	MajorDMR-7-132115	7
chr3	34584751	34585359	MajorDMR-7-132116	4
chr3	34613636	34614022	MajorDMR-7-132117	3
chr3	34644110	34644459	MajorDMR-7-132118	4
chr3	34655958	34657252	MajorDMR-7-132119	8
chr3	34669213	34669272	MajorDMR-7-132120	2
chr3	34689786	34689897	MajorDMR-7-132121	2
chr3	34729298	34729674	MajorDMR-7-132122	3
chr3	34768331	34768825	MajorDMR-7-132123	2
chr3	34798965	34799012	MajorDMR-7-132124	2
chr3	34824456	34824654	MajorDMR-7-132125	2
chr3	34863246	34864486	MajorDMR-7-132126	7
chr3	34871976	34872638	MajorDMR-7-132127	4
chr3	34883275	34883368	MajorDMR-7-132128	2
chr3	34886332	34886512	MajorDMR-7-132129	2
chr3	34891018	34891193	MajorDMR-7-132130	2
chr3	34894995	34895069	MajorDMR-7-132131	2
chr3	34896272	34896394	MajorDMR-7-132132	2
chr3	34897807	34898756	MajorDMR-7-132133	5
chr3	34915867	34915934	MajorDMR-7-132134	2
chr3	34921787	34922035	MajorDMR-7-132135	3
chr3	34925823	34926522	MajorDMR-7-132136	4
chr3	34928041	34928049	MajorDMR-7-132137	2
chr3	34933100	34933858	MajorDMR-7-132138	7
chr3	34940418	34941208	MajorDMR-7-132139	7
chr3	34943122	34944015	MajorDMR-7-132140	7
chr3	34946966	34947398	MajorDMR-7-132141	5
chr3	34962751	34963081	MajorDMR-7-132142	3
chr3	34984719	34984738	MajorDMR-7-132143	2
chr3	34985503	34985651	MajorDMR-7-132144	2
chr3	34998674	34999455	MajorDMR-7-132145	3
chr3	35014630	35014936	MajorDMR-7-132146	4
chr3	35022598	35023359	MajorDMR-7-132147	4
chr3	35024176	35024265	MajorDMR-7-132148	2
chr3	35024786	35025574	MajorDMR-7-132149	5
chr3	35026214	35026344	MajorDMR-7-132150	2
chr3	35060667	35061731	MajorDMR-7-132151	7
chr3	35062908	35063997	MajorDMR-7-132152	8
chr3	35065086	35065488	MajorDMR-7-132153	2
chr3	35068004	35068064	MajorDMR-7-132154	2
chr3	35078422	35079333	MajorDMR-7-132155	4
chr3	35086603	35086985	MajorDMR-7-132156	3
chr3	35121512	35121678	MajorDMR-7-132157	4
chr3	35154880	35155532	MajorDMR-7-132158	4
chr3	35156191	35156814	MajorDMR-7-132159	5
chr3	35185075	35186031	MajorDMR-7-132160	4
chr3	35231572	35232191	MajorDMR-7-132161	3
chr3	35240555	35241244	MajorDMR-7-132162	5
chr3	35288338	35289193	MajorDMR-7-132163	5
chr3	35296178	35296746	MajorDMR-7-132164	5
chr3	35327754	35327790	MajorDMR-7-132165	2
chr3	35332193	35332218	MajorDMR-7-132166	2
chr3	35347083	35347412	MajorDMR-7-132167	3
chr3	35351544	35352032	MajorDMR-7-132168	3
chr3	35357489	35357764	MajorDMR-7-132169	2
chr3	35359794	35359882	MajorDMR-7-132170	2
chr3	35401927	35403388	MajorDMR-7-132171	7
chr3	35410163	35410491	MajorDMR-7-132172	2
chr3	35416713	35417395	MajorDMR-7-132173	4
chr3	35419278	35419459	MajorDMR-7-132174	2
chr3	35424967	35425588	MajorDMR-7-132175	5
chr3	35435557	35436122	MajorDMR-7-132176	3
chr3	35443131	35443663	MajorDMR-7-132177	4
chr3	35454038	35454244	MajorDMR-7-132178	2
chr3	35460615	35460710	MajorDMR-7-132179	2
chr3	35462188	35462421	MajorDMR-7-132180	2
chr3	35463729	35466074	MajorDMR-7-132181	11
chr3	35467689	35467785	MajorDMR-7-132182	2
chr3	35486984	35487015	MajorDMR-7-132183	2
chr3	35487729	35487981	MajorDMR-7-132184	3
chr3	35488587	35490026	MajorDMR-7-132185	6
chr3	35490552	35490748	MajorDMR-7-132186	2
chr3	35495714	35496206	MajorDMR-7-132187	5
chr3	35542625	35542658	MajorDMR-7-132188	2
chr3	35548409	35548641	MajorDMR-7-132189	3
chr3	35549997	35550026	MajorDMR-7-132190	2
chr3	35565352	35565562	MajorDMR-7-132191	3
chr3	35589838	35590239	MajorDMR-7-132192	2
chr3	35650614	35651204	MajorDMR-7-132193	4
chr3	35651827	35651973	MajorDMR-7-132194	2
chr3	35666073	35666485	MajorDMR-7-132195	4
chr3	35668662	35668738	MajorDMR-7-132196	2
chr3	35675534	35675849	MajorDMR-7-132197	2
chr3	35676419	35676771	MajorDMR-7-132198	2
chr3	35677289	35680291	MajorDMR-7-132199	17
chr3	35686350	35686923	MajorDMR-7-132200	5
chr3	35689011	35689027	MajorDMR-7-132201	2
chr3	35690481	35692986	MajorDMR-7-132202	12
chr3	35694210	35696060	MajorDMR-7-132203	14
chr3	35696622	35696964	MajorDMR-7-132204	2
chr3	35697650	35699995	MajorDMR-7-132205	12
chr3	35700541	35701162	MajorDMR-7-132206	3
chr3	35701929	35702008	MajorDMR-7-132207	2
chr3	35702669	35703715	MajorDMR-7-132208	5
chr3	35705116	35705530	MajorDMR-7-132209	2
chr3	35707407	35707639	MajorDMR-7-132210	3
chr3	35708492	35708875	MajorDMR-7-132211	2
chr3	35710037	35710408	MajorDMR-7-132212	4
chr3	35711038	35711413	MajorDMR-7-132213	2
chr3	35712659	35712751	MajorDMR-7-132214	2
chr3	35714273	35714886	MajorDMR-7-132215	4
chr3	35715687	35716849	MajorDMR-7-132216	8
chr3	35718125	35719911	MajorDMR-7-132217	11
chr3	35720993	35724503	MajorDMR-7-132218	24
chr3	35726926	35727941	MajorDMR-7-132219	8
chr3	35729492	35731235	MajorDMR-7-132220	13
chr3	35732030	35732413	MajorDMR-7-132221	4
chr3	35732938	35734964	MajorDMR-7-132222	9
chr3	35736565	35740650	MajorDMR-7-132223	23
chr3	35741177	35741761	MajorDMR-7-132224	4
chr3	35742422	35743336	MajorDMR-7-132225	8
chr3	35743942	35743976	MajorDMR-7-132226	2
chr3	35746934	35747963	MajorDMR-7-132227	7
chr3	35748641	35748927	MajorDMR-7-132228	5
chr3	35749522	35751619	MajorDMR-7-132229	18
chr3	35752639	35752872	MajorDMR-7-132230	4
chr3	35754603	35754644	MajorDMR-7-132231	2
chr3	35755435	35757101	MajorDMR-7-132232	16
chr3	35757950	35758205	MajorDMR-7-132233	2
chr3	35758847	35759058	MajorDMR-7-132234	5
chr3	35761616	35762208	MajorDMR-7-132235	5
chr3	35762843	35763265	MajorDMR-7-132236	3
chr3	35763778	35764296	MajorDMR-7-132237	5
chr3	35765649	35765801	MajorDMR-7-132238	4
chr3	35768265	35769858	MajorDMR-7-132239	12
chr3	35770682	35772403	MajorDMR-7-132240	11
chr3	35773162	35773951	MajorDMR-7-132241	3
chr3	35774608	35777013	MajorDMR-7-132242	11
chr3	35777760	35780433	MajorDMR-7-132243	20
chr3	35780945	35781060	MajorDMR-7-132244	2
chr3	35781830	35781905	MajorDMR-7-132245	2
chr3	35783086	35783728	MajorDMR-7-132246	3
chr3	35784747	35785415	MajorDMR-7-132247	11
chr3	35786733	35787388	MajorDMR-7-132248	5
chr3	35788159	35789186	MajorDMR-7-132249	9
chr3	35790318	35793449	MajorDMR-7-132250	17
chr3	35794022	35795483	MajorDMR-7-132251	8
chr3	35796175	35796425	MajorDMR-7-132252	3
chr3	35797155	35798114	MajorDMR-7-132253	11
chr3	35798645	35799290	MajorDMR-7-132254	5
chr3	35800158	35801291	MajorDMR-7-132255	7
chr3	35802046	35802824	MajorDMR-7-132256	3
chr3	35803389	35804360	MajorDMR-7-132257	6
chr3	35805196	35806068	MajorDMR-7-132258	7
chr3	35806582	35807055	MajorDMR-7-132259	4
chr3	35808033	35808101	MajorDMR-7-132260	2
chr3	35809523	35810087	MajorDMR-7-132261	4
chr3	35810656	35811730	MajorDMR-7-132262	9
chr3	35812526	35813111	MajorDMR-7-132263	6
chr3	35813693	35816054	MajorDMR-7-132264	11
chr3	35816629	35816811	MajorDMR-7-132265	2
chr3	35817969	35818784	MajorDMR-7-132266	5
chr3	35819909	35820326	MajorDMR-7-132267	4
chr3	35822146	35822793	MajorDMR-7-132268	3
chr3	35824816	35825232	MajorDMR-7-132269	3
chr3	35826789	35828316	MajorDMR-7-132270	19
chr3	35829392	35830042	MajorDMR-7-132271	4
chr3	35831090	35831481	MajorDMR-7-132272	3
chr3	35832282	35833334	MajorDMR-7-132273	4
chr3	35833949	35834124	MajorDMR-7-132274	4
chr3	35836113	35836131	MajorDMR-7-132275	2
chr3	35837642	35838155	MajorDMR-7-132276	4
chr3	35840018	35842335	MajorDMR-7-132277	25
chr3	35843559	35844007	MajorDMR-7-132278	6
chr3	35844660	35844753	MajorDMR-7-132279	2
chr3	35856518	35856657	MajorDMR-7-132280	4
chr3	35859604	35859695	MajorDMR-7-132281	2
chr3	35879107	35879113	MajorDMR-7-132282	2
chr3	35885249	35885754	MajorDMR-7-132283	6
chr3	35959616	35959639	MajorDMR-7-132284	2
chr3	35987678	35987981	MajorDMR-7-132285	2
chr3	35990022	35990049	MajorDMR-7-132286	2
chr3	35993718	35993733	MajorDMR-7-132287	2
chr3	36003774	36003948	MajorDMR-7-132288	2
chr3	36022572	36022699	MajorDMR-7-132289	2
chr3	36026944	36027192	MajorDMR-7-132290	4
chr3	36170607	36170857	MajorDMR-7-132291	3
chr3	36240533	36241236	MajorDMR-7-132292	4
chr3	36391573	36391632	MajorDMR-7-132293	2
chr3	36422858	36423434	MajorDMR-7-132294	4
chr3	36511916	36512393	MajorDMR-7-132295	3
chr3	36554166	36554177	MajorDMR-7-132296	2
chr3	36567267	36567560	MajorDMR-7-132297	4
chr3	36574777	36574791	MajorDMR-7-132298	2
chr3	36587631	36587689	MajorDMR-7-132299	2
chr3	36599407	36599705	MajorDMR-7-132300	4
chr3	36616674	36617036	MajorDMR-7-132301	2
chr3	36686813	36686933	MajorDMR-7-132302	2
chr3	36689554	36690294	MajorDMR-7-132303	6
chr3	36704232	36705255	MajorDMR-7-132304	8
chr3	36769322	36769755	MajorDMR-7-132305	7
chr3	36776610	36776796	MajorDMR-7-132306	4
chr3	36794855	36795048	MajorDMR-7-132307	3
chr3	36811754	36812162	MajorDMR-7-132308	2
chr3	36817996	36818247	MajorDMR-7-132309	2
chr3	36823097	36823767	MajorDMR-7-132310	5
chr3	36837699	36837748	MajorDMR-7-132311	2
chr3	36844716	36844797	MajorDMR-7-132312	5
chr3	36845701	36846225	MajorDMR-7-132313	4
chr3	36854954	36855655	MajorDMR-7-132314	9
chr3	36856357	36857363	MajorDMR-7-132315	10
chr3	36874105	36875238	MajorDMR-7-132316	13
chr3	36875984	36876371	MajorDMR-7-132317	4
chr3	36893682	36893771	MajorDMR-7-132318	3
chr3	36915635	36916541	MajorDMR-7-132319	6
chr3	36924849	36924989	MajorDMR-7-132320	3
chr3	36933002	36933056	MajorDMR-7-132321	2
chr3	36934877	36935069	MajorDMR-7-132322	3
chr3	36944644	36944782	MajorDMR-7-132323	3
chr3	36954463	36954626	MajorDMR-7-132324	3
chr3	36960254	36960311	MajorDMR-7-132325	2
chr3	37001432	37001479	MajorDMR-7-132326	2
chr3	37067937	37068205	MajorDMR-7-132327	2
chr3	37070019	37070286	MajorDMR-7-132328	2
chr3	37071669	37072218	MajorDMR-7-132329	6
chr3	37072787	37073103	MajorDMR-7-132330	5
chr3	37073891	37075029	MajorDMR-7-132331	10
chr3	37081681	37081709	MajorDMR-7-132332	2
chr3	37090301	37090334	MajorDMR-7-132333	2
chr3	37092045	37092194	MajorDMR-7-132334	2
chr3	37113728	37114626	MajorDMR-7-132335	5
chr3	37115893	37116098	MajorDMR-7-132336	2
chr3	37185988	37186101	MajorDMR-7-132337	2
chr3	37223370	37223551	MajorDMR-7-132338	6
chr3	37225253	37225654	MajorDMR-7-132339	7
chr3	37242404	37243457	MajorDMR-7-132340	21
chr3	37251446	37252453	MajorDMR-7-132341	10
chr3	37314489	37314575	MajorDMR-7-132342	3
chr3	37339739	37339747	MajorDMR-7-132343	2
chr3	37347383	37347964	MajorDMR-7-132344	5
chr3	37350250	37350297	MajorDMR-7-132345	2
chr3	37350917	37351255	MajorDMR-7-132346	2
chr3	37352306	37353891	MajorDMR-7-132347	13
chr3	37356112	37357058	MajorDMR-7-132348	10
chr3	37358393	37358730	MajorDMR-7-132349	2
chr3	37359336	37359727	MajorDMR-7-132350	2
chr3	37360646	37360917	MajorDMR-7-132351	3
chr3	37361439	37361804	MajorDMR-7-132352	2
chr3	37367546	37367890	MajorDMR-7-132353	2
chr3	37368684	37369238	MajorDMR-7-132354	6
chr3	37370551	37370682	MajorDMR-7-132355	2
chr3	37374324	37375226	MajorDMR-7-132356	7
chr3	37376020	37377495	MajorDMR-7-132357	7
chr3	37383061	37383522	MajorDMR-7-132358	3
chr3	37384420	37384494	MajorDMR-7-132359	2
chr3	37386549	37387013	MajorDMR-7-132360	4
chr3	37391012	37391461	MajorDMR-7-132361	6
chr3	37394283	37394336	MajorDMR-7-132362	2
chr3	37428617	37429001	MajorDMR-7-132363	4
chr3	37440694	37440704	MajorDMR-7-132364	2
chr3	37460728	37460962	MajorDMR-7-132365	3
chr3	37471023	37471342	MajorDMR-7-132366	4
chr3	37472505	37472619	MajorDMR-7-132367	3
chr3	37476758	37477090	MajorDMR-7-132368	5
chr3	37478947	37479024	MajorDMR-7-132369	2
chr3	37486080	37486578	MajorDMR-7-132370	6
chr3	37494710	37495264	MajorDMR-7-132371	9
chr3	37496746	37497633	MajorDMR-7-132372	9
chr3	37498694	37499850	MajorDMR-7-132373	8
chr3	37500388	37500558	MajorDMR-7-132374	4
chr3	37509113	37509492	MajorDMR-7-132375	3
chr3	37510358	37511041	MajorDMR-7-132376	9
chr3	37519125	37519251	MajorDMR-7-132377	2
chr3	37526469	37526783	MajorDMR-7-132378	4
chr3	37527436	37527455	MajorDMR-7-132379	2
chr3	37531855	37532312	MajorDMR-7-132380	2
chr3	37534360	37536914	MajorDMR-7-132381	32
chr3	37537761	37539182	MajorDMR-7-132382	12
chr3	37539692	37542810	MajorDMR-7-132383	28
chr3	37551020	37551627	MajorDMR-7-132384	5
chr3	37552386	37553188	MajorDMR-7-132385	8
chr3	37556064	37557176	MajorDMR-7-132386	12
chr3	37562501	37563276	MajorDMR-7-132387	6
chr3	37575768	37577241	MajorDMR-7-132388	10
chr3	37579323	37579921	MajorDMR-7-132389	6
chr3	37599903	37600394	MajorDMR-7-132390	10
chr3	37604512	37604988	MajorDMR-7-132391	3
chr3	37614143	37615262	MajorDMR-7-132392	8
chr3	37627345	37628304	MajorDMR-7-132393	8
chr3	37630583	37630776	MajorDMR-7-132394	4
chr3	37632725	37633103	MajorDMR-7-132395	3
chr3	37673369	37673421	MajorDMR-7-132396	3
chr3	37703618	37703787	MajorDMR-7-132397	6
chr3	37709514	37711052	MajorDMR-7-132398	16
chr3	37714653	37715386	MajorDMR-7-132399	5
chr3	37727183	37727665	MajorDMR-7-132400	3
chr3	37743747	37743911	MajorDMR-7-132401	2
chr3	37772380	37772576	MajorDMR-7-132402	2
chr3	37784776	37785100	MajorDMR-7-132403	4
chr3	37789874	37789926	MajorDMR-7-132404	2
chr3	37804194	37805323	MajorDMR-7-132405	4
chr3	37827393	37827590	MajorDMR-7-132406	3
chr3	37832522	37832947	MajorDMR-7-132407	7
chr3	37836055	37837345	MajorDMR-7-132408	7
chr3	37841141	37841933	MajorDMR-7-132409	12
chr3	37845748	37845783	MajorDMR-7-132410	2
chr3	37846828	37847460	MajorDMR-7-132411	9
chr3	37852364	37852670	MajorDMR-7-132412	4
chr3	37854109	37854272	MajorDMR-7-132413	3
chr3	37855134	37855351	MajorDMR-7-132414	2
chr3	37857603	37858713	MajorDMR-7-132415	8
chr3	37860032	37860252	MajorDMR-7-132416	5
chr3	37860953	37861096	MajorDMR-7-132417	4
chr3	37877544	37877656	MajorDMR-7-132418	3
chr3	37891656	37891695	MajorDMR-7-132419	3
chr3	37895357	37895429	MajorDMR-7-132420	3
chr3	37905955	37906154	MajorDMR-7-132421	3
chr3	37912227	37912678	MajorDMR-7-132422	2
chr3	37919885	37920131	MajorDMR-7-132423	3
chr3	37921450	37921506	MajorDMR-7-132424	2
chr3	37925331	37925770	MajorDMR-7-132425	2
chr3	37927163	37927439	MajorDMR-7-132426	2
chr3	37928462	37930040	MajorDMR-7-132427	16
chr3	37931364	37932451	MajorDMR-7-132428	13
chr3	37938280	37940038	MajorDMR-7-132429	16
chr3	37940969	37941103	MajorDMR-7-132430	3
chr3	37943459	37943711	MajorDMR-7-132431	4
chr3	37946510	37946523	MajorDMR-7-132432	2
chr3	37949170	37949671	MajorDMR-7-132433	5
chr3	37957784	37958124	MajorDMR-7-132434	2
chr3	37962146	37963075	MajorDMR-7-132435	4
chr3	37966886	37967413	MajorDMR-7-132436	3
chr3	37973857	37974108	MajorDMR-7-132437	2
chr3	37978392	37978731	MajorDMR-7-132438	2
chr3	37983749	37984060	MajorDMR-7-132439	4
chr3	37985024	37985464	MajorDMR-7-132440	4
chr3	37986323	37988816	MajorDMR-7-132441	21
chr3	37993529	37993938	MajorDMR-7-132442	2
chr3	37995560	37995670	MajorDMR-7-132443	2
chr3	38003246	38003955	MajorDMR-7-132444	4
chr3	38008878	38009590	MajorDMR-7-132445	6
chr3	38010837	38011406	MajorDMR-7-132446	11
chr3	38012726	38012928	MajorDMR-7-132447	2
chr3	38014621	38015032	MajorDMR-7-132448	4
chr3	38016737	38016890	MajorDMR-7-132449	4
chr3	38025568	38025996	MajorDMR-7-132450	4
chr3	38045287	38045819	MajorDMR-7-132451	6
chr3	38095844	38097114	MajorDMR-7-132452	5
chr3	38101311	38101465	MajorDMR-7-132453	2
chr3	38137340	38137547	MajorDMR-7-132454	2
chr3	38139254	38140151	MajorDMR-7-132455	22
chr3	38165941	38165973	MajorDMR-7-132456	2
chr3	38176217	38176780	MajorDMR-7-132457	9
chr3	38194536	38194632	MajorDMR-7-132458	2
chr3	38195865	38195933	MajorDMR-7-132459	2
chr3	38208236	38209510	MajorDMR-7-132460	6
chr3	38212186	38212626	MajorDMR-7-132461	3
chr3	38213456	38213512	MajorDMR-7-132462	2
chr3	38215757	38215773	MajorDMR-7-132463	2
chr3	38216826	38217596	MajorDMR-7-132464	6
chr3	38225744	38225959	MajorDMR-7-132465	5
chr3	38258551	38258717	MajorDMR-7-132466	2
chr3	38287270	38287721	MajorDMR-7-132467	6
chr3	38288489	38288665	MajorDMR-7-132468	2
chr3	38290372	38290544	MajorDMR-7-132469	2
chr3	38291635	38291771	MajorDMR-7-132470	3
chr3	38320568	38320664	MajorDMR-7-132471	2
chr3	38325180	38325642	MajorDMR-7-132472	7
chr3	38376415	38376619	MajorDMR-7-132473	3
chr3	38394719	38394890	MajorDMR-7-132474	2
chr3	38400123	38400545	MajorDMR-7-132475	6
chr3	38410347	38410849	MajorDMR-7-132476	6
chr3	38494514	38494710	MajorDMR-7-132477	3
chr3	38500442	38502720	MajorDMR-7-132478	23
chr3	38503404	38503410	MajorDMR-7-132479	2
chr3	38504729	38505365	MajorDMR-7-132480	5
chr3	38508284	38508697	MajorDMR-7-132481	4
chr3	38509966	38510014	MajorDMR-7-132482	2
chr3	38516051	38516101	MajorDMR-7-132483	2
chr3	38517493	38517598	MajorDMR-7-132484	2
chr3	38563584	38563885	MajorDMR-7-132485	6
chr3	38571746	38571898	MajorDMR-7-132486	3
chr3	38612010	38612023	MajorDMR-7-132487	2
chr3	38614658	38614700	MajorDMR-7-132488	3
chr3	38615315	38615623	MajorDMR-7-132489	2
chr3	38628480	38628541	MajorDMR-7-132490	2
chr3	38691949	38691955	MajorDMR-7-132491	2
chr3	38698887	38699726	MajorDMR-7-132492	8
chr3	38700297	38701161	MajorDMR-7-132493	7
chr3	38701696	38701981	MajorDMR-7-132494	5
chr3	38760281	38761046	MajorDMR-7-132495	5
chr3	38761601	38762291	MajorDMR-7-132496	7
chr3	38785394	38785479	MajorDMR-7-132497	3
chr3	38819653	38820010	MajorDMR-7-132498	2
chr3	38828958	38829114	MajorDMR-7-132499	2
chr3	38846329	38846359	MajorDMR-7-132500	2
chr3	38857514	38857923	MajorDMR-7-132501	9
chr3	38870135	38870169	MajorDMR-7-132502	2
chr3	38929261	38930125	MajorDMR-7-132503	7
chr3	38959674	38960116	MajorDMR-7-132504	3
chr3	38968292	38968337	MajorDMR-7-132505	2
chr3	38995278	38995327	MajorDMR-7-132506	2
chr3	39001812	39002850	MajorDMR-7-132507	8
chr3	39008685	39008906	MajorDMR-7-132508	4
chr3	39010698	39010950	MajorDMR-7-132509	2
chr3	39016631	39016788	MajorDMR-7-132510	2
chr3	39021575	39021646	MajorDMR-7-132511	2
chr3	39078216	39078688	MajorDMR-7-132512	6
chr3	39079307	39079419	MajorDMR-7-132513	2
chr3	39095796	39095951	MajorDMR-7-132514	2
chr3	39104555	39104641	MajorDMR-7-132515	4
chr3	39108241	39108754	MajorDMR-7-132516	7
chr3	39168402	39169125	MajorDMR-7-132517	6
chr3	39180565	39180880	MajorDMR-7-132518	3
chr3	39184281	39184720	MajorDMR-7-132519	6
chr3	39185264	39186834	MajorDMR-7-132520	28
chr3	39188051	39188121	MajorDMR-7-132521	3
chr3	39189547	39190039	MajorDMR-7-132522	6
chr3	39195563	39195973	MajorDMR-7-132523	5
chr3	39201517	39202004	MajorDMR-7-132524	6
chr3	39219906	39220408	MajorDMR-7-132525	4
chr3	39224327	39224618	MajorDMR-7-132526	2
chr3	39274256	39274909	MajorDMR-7-132527	6
chr3	39278634	39278949	MajorDMR-7-132528	7
chr3	39282445	39282602	MajorDMR-7-132529	2
chr3	39289564	39289645	MajorDMR-7-132530	3
chr3	39290338	39291600	MajorDMR-7-132531	8
chr3	39292124	39292797	MajorDMR-7-132532	4
chr3	39296176	39296229	MajorDMR-7-132533	2
chr3	39302406	39302851	MajorDMR-7-132534	4
chr3	39304437	39304840	MajorDMR-7-132535	10
chr3	39318076	39318180	MajorDMR-7-132536	2
chr3	39329353	39329450	MajorDMR-7-132537	2
chr3	39374586	39374873	MajorDMR-7-132538	3
chr3	39394027	39394098	MajorDMR-7-132539	3
chr3	39452295	39452351	MajorDMR-7-132540	3
chr3	39477690	39477930	MajorDMR-7-132541	3
chr3	39479583	39479765	MajorDMR-7-132542	2
chr3	39488022	39488251	MajorDMR-7-132543	2
chr3	39521089	39521411	MajorDMR-7-132544	4
chr3	39549383	39550064	MajorDMR-7-132545	5
chr3	39557111	39557780	MajorDMR-7-132546	7
chr3	39565414	39565431	MajorDMR-7-132547	2
chr3	39632491	39632512	MajorDMR-7-132548	2
chr3	39665940	39666097	MajorDMR-7-132549	2
chr3	39677110	39677505	MajorDMR-7-132550	2
chr3	39685415	39687117	MajorDMR-7-132551	10
chr3	39687976	39688224	MajorDMR-7-132552	2
chr3	39689001	39689210	MajorDMR-7-132553	4
chr3	39708674	39708903	MajorDMR-7-132554	9
chr3	39731542	39731878	MajorDMR-7-132555	2
chr3	39747168	39747765	MajorDMR-7-132556	3
chr3	39750746	39751086	MajorDMR-7-132557	4
chr3	39759794	39759907	MajorDMR-7-132558	4
chr3	39772417	39772446	MajorDMR-7-132559	2
chr3	39810499	39811213	MajorDMR-7-132560	4
chr3	39814282	39814340	MajorDMR-7-132561	2
chr3	39848694	39848860	MajorDMR-7-132562	2
chr3	39889600	39889664	MajorDMR-7-132563	2
chr3	39931659	39931761	MajorDMR-7-132564	2
chr3	39960625	39961174	MajorDMR-7-132565	4
chr3	39968243	39968718	MajorDMR-7-132566	3
chr3	39969358	39969447	MajorDMR-7-132567	2
chr3	39975247	39975356	MajorDMR-7-132568	2
chr3	39976229	39976641	MajorDMR-7-132569	6
chr3	40002794	40003057	MajorDMR-7-132570	4
chr3	40004448	40004740	MajorDMR-7-132571	6
chr3	40042911	40043397	MajorDMR-7-132572	4
chr3	40049863	40050285	MajorDMR-7-132573	2
chr3	40055197	40055457	MajorDMR-7-132574	2
chr3	40058286	40058801	MajorDMR-7-132575	3
chr3	40061903	40062328	MajorDMR-7-132576	6
chr3	40063452	40063807	MajorDMR-7-132577	2
chr3	40064370	40064546	MajorDMR-7-132578	3
chr3	40065101	40065113	MajorDMR-7-132579	2
chr3	40065736	40065915	MajorDMR-7-132580	2
chr3	40070613	40070896	MajorDMR-7-132581	2
chr3	40086989	40087261	MajorDMR-7-132582	4
chr3	40088593	40089288	MajorDMR-7-132583	4
chr3	40092045	40092664	MajorDMR-7-132584	4
chr3	40097009	40097662	MajorDMR-7-132585	5
chr3	40098275	40098544	MajorDMR-7-132586	3
chr3	40109546	40109571	MajorDMR-7-132587	2
chr3	40119657	40120677	MajorDMR-7-132588	22
chr3	40136934	40137101	MajorDMR-7-132589	4
chr3	40137628	40138010	MajorDMR-7-132590	6
chr3	40139056	40139294	MajorDMR-7-132591	6
chr3	40187169	40187235	MajorDMR-7-132592	2
chr3	40193622	40193871	MajorDMR-7-132593	3
chr3	40219079	40219168	MajorDMR-7-132594	4
chr3	40230005	40230821	MajorDMR-7-132595	8
chr3	40239943	40240006	MajorDMR-7-132596	3
chr3	40255659	40256316	MajorDMR-7-132597	3
chr3	40257963	40257980	MajorDMR-7-132598	2
chr3	40266907	40267043	MajorDMR-7-132599	2
chr3	40270053	40270412	MajorDMR-7-132600	2
chr3	40305144	40305388	MajorDMR-7-132601	4
chr3	40307188	40307273	MajorDMR-7-132602	2
chr3	40480939	40481122	MajorDMR-7-132603	3
chr3	40485343	40485763	MajorDMR-7-132604	2
chr3	40513459	40513770	MajorDMR-7-132605	2
chr3	40573620	40573764	MajorDMR-7-132606	4
chr3	40588844	40589553	MajorDMR-7-132607	7
chr3	40601914	40602235	MajorDMR-7-132608	4
chr3	40617813	40618236	MajorDMR-7-132609	5
chr3	40623077	40623297	MajorDMR-7-132610	3
chr3	40628817	40629023	MajorDMR-7-132611	3
chr3	40650161	40650623	MajorDMR-7-132612	5
chr3	40654721	40655003	MajorDMR-7-132613	4
chr3	40656223	40656271	MajorDMR-7-132614	2
chr3	40661895	40662225	MajorDMR-7-132615	3
chr3	40684022	40684927	MajorDMR-7-132616	7
chr3	40694714	40695071	MajorDMR-7-132617	3
chr3	40713628	40714121	MajorDMR-7-132618	3
chr3	40727732	40727959	MajorDMR-7-132619	2
chr3	40732178	40733072	MajorDMR-7-132620	6
chr3	40739683	40739912	MajorDMR-7-132621	2
chr3	40740612	40740641	MajorDMR-7-132622	2
chr3	40756273	40756584	MajorDMR-7-132623	9
chr3	40777421	40777501	MajorDMR-7-132624	2
chr3	40778455	40778554	MajorDMR-7-132625	3
chr3	40782702	40783157	MajorDMR-7-132626	5
chr3	40783751	40784825	MajorDMR-7-132627	6
chr3	40785572	40785928	MajorDMR-7-132628	5
chr3	40786501	40786740	MajorDMR-7-132629	2
chr3	40795444	40795681	MajorDMR-7-132630	2
chr3	40796537	40796603	MajorDMR-7-132631	2
chr3	40812761	40812893	MajorDMR-7-132632	3
chr3	40821868	40822102	MajorDMR-7-132633	4
chr3	40834482	40834613	MajorDMR-7-132634	2
chr3	40863633	40863742	MajorDMR-7-132635	2
chr3	40889037	40889065	MajorDMR-7-132636	2
chr3	40889667	40890592	MajorDMR-7-132637	5
chr3	40909490	40910010	MajorDMR-7-132638	4
chr3	40915910	40916078	MajorDMR-7-132639	4
chr3	40917609	40919629	MajorDMR-7-132640	10
chr3	40931074	40931381	MajorDMR-7-132641	2
chr3	40955630	40955650	MajorDMR-7-132642	2
chr3	40990845	40991248	MajorDMR-7-132643	3
chr3	41013871	41015570	MajorDMR-7-132644	14
chr3	41017056	41017821	MajorDMR-7-132645	9
chr3	41019701	41020121	MajorDMR-7-132646	3
chr3	41027614	41028080	MajorDMR-7-132647	5
chr3	41037326	41037905	MajorDMR-7-132648	4
chr3	41040625	41041364	MajorDMR-7-132649	11
chr3	41042006	41042285	MajorDMR-7-132650	3
chr3	41109703	41110496	MajorDMR-7-132651	11
chr3	41114812	41114944	MajorDMR-7-132652	4
chr3	41124172	41124370	MajorDMR-7-132653	7
chr3	41159869	41160131	MajorDMR-7-132654	3
chr3	41161515	41161752	MajorDMR-7-132655	3
chr3	41162609	41163035	MajorDMR-7-132656	4
chr3	41173831	41174483	MajorDMR-7-132657	12
chr3	41179704	41180733	MajorDMR-7-132658	10
chr3	41190208	41190892	MajorDMR-7-132659	9
chr3	41194971	41195110	MajorDMR-7-132660	6
chr3	41213039	41213610	MajorDMR-7-132661	6
chr3	41215569	41216123	MajorDMR-7-132662	6
chr3	41218073	41218633	MajorDMR-7-132663	4
chr3	41219453	41220426	MajorDMR-7-132664	5
chr3	41239503	41239574	MajorDMR-7-132665	2
chr3	41243501	41243534	MajorDMR-7-132666	2
chr3	41261840	41262698	MajorDMR-7-132667	6
chr3	41283256	41283484	MajorDMR-7-132668	5
chr3	41288472	41288574	MajorDMR-7-132669	2
chr3	41292197	41292439	MajorDMR-7-132670	3
chr3	41316151	41316409	MajorDMR-7-132671	3
chr3	41346925	41347175	MajorDMR-7-132672	11
chr3	41356916	41357131	MajorDMR-7-132673	2
chr3	41363942	41364506	MajorDMR-7-132674	8
chr3	41379421	41379776	MajorDMR-7-132675	3
chr3	41384081	41384283	MajorDMR-7-132676	5
chr3	41398657	41399366	MajorDMR-7-132677	12
chr3	41411208	41411568	MajorDMR-7-132678	4
chr3	41434786	41435353	MajorDMR-7-132679	4
chr3	41550723	41551480	MajorDMR-7-132680	4
chr3	41586644	41586739	MajorDMR-7-132681	2
chr3	41602294	41602750	MajorDMR-7-132682	6
chr3	41639365	41640373	MajorDMR-7-132683	10
chr3	41651929	41652415	MajorDMR-7-132684	2
chr3	41652971	41652991	MajorDMR-7-132685	3
chr3	41703181	41703941	MajorDMR-7-132686	8
chr3	41722726	41723412	MajorDMR-7-132687	5
chr3	41725178	41725380	MajorDMR-7-132688	4
chr3	41767977	41767986	MajorDMR-7-132689	2
chr3	41791534	41792129	MajorDMR-7-132690	5
chr3	41804545	41804734	MajorDMR-7-132691	4
chr3	41823589	41823640	MajorDMR-7-132692	2
chr3	41824387	41824451	MajorDMR-7-132693	2
chr3	41834520	41834762	MajorDMR-7-132694	3
chr3	41868241	41868509	MajorDMR-7-132695	2
chr3	41948536	41948616	MajorDMR-7-132696	2
chr3	41973774	41974047	MajorDMR-7-132697	2
chr3	41976999	41977515	MajorDMR-7-132698	7
chr3	42036629	42036795	MajorDMR-7-132699	4
chr3	42039020	42039414	MajorDMR-7-132700	2
chr3	42073894	42074339	MajorDMR-7-132701	5
chr3	42081199	42081455	MajorDMR-7-132702	2
chr3	42086159	42086351	MajorDMR-7-132703	3
chr3	42102755	42102810	MajorDMR-7-132704	2
chr3	42115022	42115127	MajorDMR-7-132705	2
chr3	42118797	42120950	MajorDMR-7-132706	17
chr3	42123378	42123961	MajorDMR-7-132707	5
chr3	42124546	42124659	MajorDMR-7-132708	2
chr3	42127625	42127688	MajorDMR-7-132709	4
chr3	42136765	42136947	MajorDMR-7-132710	2
chr3	42153268	42153673	MajorDMR-7-132711	4
chr3	42155378	42156264	MajorDMR-7-132712	6
chr3	42158574	42158650	MajorDMR-7-132713	4
chr3	42159377	42161491	MajorDMR-7-132714	18
chr3	42162316	42162821	MajorDMR-7-132715	5
chr3	42163339	42165314	MajorDMR-7-132716	19
chr3	42167444	42167607	MajorDMR-7-132717	4
chr3	42168576	42168745	MajorDMR-7-132718	3
chr3	42169961	42170989	MajorDMR-7-132719	15
chr3	42177128	42177458	MajorDMR-7-132720	6
chr3	42180965	42182538	MajorDMR-7-132721	29
chr3	42194767	42194868	MajorDMR-7-132722	3
chr3	42196682	42196817	MajorDMR-7-132723	3
chr3	42200645	42200685	MajorDMR-7-132724	2
chr3	42203812	42205568	MajorDMR-7-132725	9
chr3	42211116	42213555	MajorDMR-7-132726	17
chr3	42224995	42225352	MajorDMR-7-132727	4
chr3	42226930	42227227	MajorDMR-7-132728	3
chr3	42230471	42230526	MajorDMR-7-132729	3
chr3	42232344	42232916	MajorDMR-7-132730	4
chr3	42233455	42233487	MajorDMR-7-132731	3
chr3	42235386	42235519	MajorDMR-7-132732	2
chr3	42236298	42237461	MajorDMR-7-132733	13
chr3	42238051	42238532	MajorDMR-7-132734	10
chr3	42239990	42240074	MajorDMR-7-132735	3
chr3	42240632	42240746	MajorDMR-7-132736	5
chr3	42242090	42242131	MajorDMR-7-132737	2
chr3	42244312	42244369	MajorDMR-7-132738	4
chr3	42247901	42248218	MajorDMR-7-132739	5
chr3	42249307	42249926	MajorDMR-7-132740	6
chr3	42251494	42251736	MajorDMR-7-132741	10
chr3	42255341	42255458	MajorDMR-7-132742	2
chr3	42256289	42256490	MajorDMR-7-132743	3
chr3	42258776	42258799	MajorDMR-7-132744	2
chr3	42264681	42264897	MajorDMR-7-132745	13
chr3	42265722	42266066	MajorDMR-7-132746	2
chr3	42267903	42268726	MajorDMR-7-132747	10
chr3	42269864	42271320	MajorDMR-7-132748	9
chr3	42310861	42311742	MajorDMR-7-132749	12
chr3	42317455	42318166	MajorDMR-7-132750	4
chr3	42360278	42360741	MajorDMR-7-132751	3
chr3	42361714	42361943	MajorDMR-7-132752	5
chr3	42371646	42371743	MajorDMR-7-132753	2
chr3	42391843	42391999	MajorDMR-7-132754	2
chr3	42418110	42418153	MajorDMR-7-132755	3
chr3	42453659	42453842	MajorDMR-7-132756	3
chr3	42454403	42454442	MajorDMR-7-132757	2
chr3	42472455	42472569	MajorDMR-7-132758	4
chr3	42480665	42481151	MajorDMR-7-132759	8
chr3	42483609	42485040	MajorDMR-7-132760	10
chr3	42485875	42485916	MajorDMR-7-132761	2
chr3	42492844	42493333	MajorDMR-7-132762	3
chr3	42494412	42494521	MajorDMR-7-132763	3
chr3	42500215	42500596	MajorDMR-7-132764	3
chr3	42501400	42501799	MajorDMR-7-132765	4
chr3	42505360	42505396	MajorDMR-7-132766	2
chr3	42509953	42510225	MajorDMR-7-132767	3
chr3	42510783	42511818	MajorDMR-7-132768	8
chr3	42515120	42515783	MajorDMR-7-132769	6
chr3	42525521	42525565	MajorDMR-7-132770	2
chr3	42529629	42530662	MajorDMR-7-132771	10
chr3	42532290	42532490	MajorDMR-7-132772	2
chr3	42534096	42534875	MajorDMR-7-132773	8
chr3	42535588	42535834	MajorDMR-7-132774	4
chr3	42538116	42538310	MajorDMR-7-132775	2
chr3	42539842	42541599	MajorDMR-7-132776	11
chr3	42542297	42543193	MajorDMR-7-132777	19
chr3	42544515	42550452	MajorDMR-7-132778	56
chr3	42552272	42552725	MajorDMR-7-132779	2
chr3	42553485	42554330	MajorDMR-7-132780	4
chr3	42554840	42557325	MajorDMR-7-132781	20
chr3	42561411	42562250	MajorDMR-7-132782	10
chr3	42562964	42563060	MajorDMR-7-132783	2
chr3	42565131	42565379	MajorDMR-7-132784	3
chr3	42568217	42568261	MajorDMR-7-132785	2
chr3	42569800	42569849	MajorDMR-7-132786	2
chr3	42571367	42571398	MajorDMR-7-132787	2
chr3	42572078	42575952	MajorDMR-7-132788	24
chr3	42577957	42578212	MajorDMR-7-132789	2
chr3	42580213	42580223	MajorDMR-7-132790	2
chr3	42587524	42587616	MajorDMR-7-132791	3
chr3	42589428	42589676	MajorDMR-7-132792	2
chr3	42595114	42595401	MajorDMR-7-132793	3
chr3	42598510	42598516	MajorDMR-7-132794	2
chr3	42603526	42603809	MajorDMR-7-132795	2
chr3	42607155	42607280	MajorDMR-7-132796	2
chr3	42627060	42627468	MajorDMR-7-132797	3
chr3	42687004	42688173	MajorDMR-7-132798	5
chr3	42700342	42701543	MajorDMR-7-132799	15
chr3	42702139	42702183	MajorDMR-7-132800	2
chr3	42703041	42703106	MajorDMR-7-132801	3
chr3	42710635	42710712	MajorDMR-7-132802	4
chr3	42711946	42712141	MajorDMR-7-132803	6
chr3	42715707	42715963	MajorDMR-7-132804	3
chr3	42716760	42717097	MajorDMR-7-132805	4
chr3	42727827	42727911	MajorDMR-7-132806	3
chr3	42742091	42743464	MajorDMR-7-132807	10
chr3	42744081	42744126	MajorDMR-7-132808	2
chr3	42764963	42765135	MajorDMR-7-132809	3
chr3	42787100	42787284	MajorDMR-7-132810	5
chr3	42788115	42788249	MajorDMR-7-132811	4
chr3	42790226	42790547	MajorDMR-7-132812	9
chr3	42793210	42793245	MajorDMR-7-132813	3
chr3	42805026	42805050	MajorDMR-7-132814	2
chr3	42820872	42820966	MajorDMR-7-132815	2
chr3	42885448	42885506	MajorDMR-7-132816	4
chr3	42913862	42914180	MajorDMR-7-132817	4
chr3	42924223	42924294	MajorDMR-7-132818	2
chr3	42947019	42947268	MajorDMR-7-132819	5
chr3	42960357	42960869	MajorDMR-7-132820	4
chr3	43016915	43016994	MajorDMR-7-132821	2
chr3	43032788	43033731	MajorDMR-7-132822	10
chr3	43045947	43046158	MajorDMR-7-132823	2
chr3	43047132	43047194	MajorDMR-7-132824	2
chr3	43051887	43052046	MajorDMR-7-132825	3
chr3	43052640	43052852	MajorDMR-7-132826	2
chr3	43061241	43061770	MajorDMR-7-132827	4
chr3	43081554	43082101	MajorDMR-7-132828	4
chr3	43085777	43086380	MajorDMR-7-132829	8
chr3	43094155	43094700	MajorDMR-7-132830	4
chr3	43115446	43115639	MajorDMR-7-132831	5
chr3	43116161	43116259	MajorDMR-7-132832	3
chr3	43116779	43117322	MajorDMR-7-132833	3
chr3	43122571	43123517	MajorDMR-7-132834	27
chr3	43125435	43125482	MajorDMR-7-132835	2
chr3	43133231	43133301	MajorDMR-7-132836	2
chr3	43135739	43135791	MajorDMR-7-132837	2
chr3	43136389	43136522	MajorDMR-7-132838	3
chr3	43174027	43174967	MajorDMR-7-132839	10
chr3	43186215	43186517	MajorDMR-7-132840	3
chr3	43196843	43196849	MajorDMR-7-132841	2
chr3	43211890	43212469	MajorDMR-7-132842	9
chr3	43238309	43238935	MajorDMR-7-132843	5
chr3	43291493	43291906	MajorDMR-7-132844	2
chr3	43302375	43302741	MajorDMR-7-132845	4
chr3	43368367	43368519	MajorDMR-7-132846	3
chr3	43391140	43391822	MajorDMR-7-132847	5
chr3	43410333	43410491	MajorDMR-7-132848	3
chr3	43414423	43414898	MajorDMR-7-132849	6
chr3	43416799	43417099	MajorDMR-7-132850	8
chr3	43422075	43422433	MajorDMR-7-132851	5
chr3	43457353	43457841	MajorDMR-7-132852	3
chr3	43514736	43514771	MajorDMR-7-132853	2
chr3	43573745	43573762	MajorDMR-7-132854	2
chr3	43590364	43590418	MajorDMR-7-132855	2
chr3	43591167	43591327	MajorDMR-7-132856	3
chr3	43599821	43600336	MajorDMR-7-132857	3
chr3	43607313	43607417	MajorDMR-7-132858	6
chr3	43628379	43628622	MajorDMR-7-132859	2
chr3	43647088	43647645	MajorDMR-7-132860	5
chr3	43672416	43672600	MajorDMR-7-132861	4
chr3	43684854	43685207	MajorDMR-7-132862	4
chr3	43759137	43759228	MajorDMR-7-132863	2
chr3	43770706	43770890	MajorDMR-7-132864	5
chr3	43789798	43789947	MajorDMR-7-132865	2
chr3	43800309	43800539	MajorDMR-7-132866	4
chr3	43807178	43807399	MajorDMR-7-132867	4
chr3	43813185	43813479	MajorDMR-7-132868	3
chr3	43816228	43816497	MajorDMR-7-132869	6
chr3	43827080	43827391	MajorDMR-7-132870	8
chr3	43834593	43834764	MajorDMR-7-132871	2
chr3	43897564	43898017	MajorDMR-7-132872	3
chr3	43909134	43909394	MajorDMR-7-132873	4
chr3	43911173	43911630	MajorDMR-7-132874	2
chr3	43912179	43912818	MajorDMR-7-132875	3
chr3	43913693	43913793	MajorDMR-7-132876	2
chr3	43914449	43915001	MajorDMR-7-132877	6
chr3	43917398	43917444	MajorDMR-7-132878	3
chr3	43923419	43923459	MajorDMR-7-132879	3
chr3	43926966	43927163	MajorDMR-7-132880	5
chr3	43928624	43928634	MajorDMR-7-132881	2
chr3	43958305	43959285	MajorDMR-7-132882	7
chr3	43960554	43961259	MajorDMR-7-132883	7
chr3	43964231	43965205	MajorDMR-7-132884	17
chr3	43965752	43966376	MajorDMR-7-132885	4
chr3	43967897	43967951	MajorDMR-7-132886	2
chr3	43999078	44000177	MajorDMR-7-132887	17
chr3	44000833	44001403	MajorDMR-7-132888	7
chr3	44034470	44036014	MajorDMR-7-132889	10
chr3	44042686	44044653	MajorDMR-7-132890	13
chr3	44045718	44047074	MajorDMR-7-132891	9
chr3	44049882	44050087	MajorDMR-7-132892	2
chr3	44053051	44054114	MajorDMR-7-132893	15
chr3	44055602	44055751	MajorDMR-7-132894	3
chr3	44057416	44057793	MajorDMR-7-132895	3
chr3	44058720	44058733	MajorDMR-7-132896	2
chr3	44060559	44061012	MajorDMR-7-132897	10
chr3	44061526	44061541	MajorDMR-7-132898	3
chr3	44065235	44065667	MajorDMR-7-132899	4
chr3	44070122	44070248	MajorDMR-7-132900	3
chr3	44072966	44073564	MajorDMR-7-132901	8
chr3	44077426	44078722	MajorDMR-7-132902	9
chr3	44083969	44084082	MajorDMR-7-132903	3
chr3	44100607	44100756	MajorDMR-7-132904	3
chr3	44101640	44102288	MajorDMR-7-132905	9
chr3	44103549	44104712	MajorDMR-7-132906	14
chr3	44111248	44111457	MajorDMR-7-132907	3
chr3	44134997	44135214	MajorDMR-7-132908	2
chr3	44141074	44142459	MajorDMR-7-132909	13
chr3	44146570	44146640	MajorDMR-7-132910	2
chr3	44147207	44147765	MajorDMR-7-132911	6
chr3	44148936	44149171	MajorDMR-7-132912	4
chr3	44149741	44150362	MajorDMR-7-132913	4
chr3	44159169	44159456	MajorDMR-7-132914	6
chr3	44160895	44161665	MajorDMR-7-132915	5
chr3	44162436	44162771	MajorDMR-7-132916	3
chr3	44163758	44164101	MajorDMR-7-132917	2
chr3	44167447	44168202	MajorDMR-7-132918	5
chr3	44169073	44169460	MajorDMR-7-132919	4
chr3	44174259	44175170	MajorDMR-7-132920	6
chr3	44178159	44178600	MajorDMR-7-132921	3
chr3	44191045	44191316	MajorDMR-7-132922	2
chr3	44212265	44212993	MajorDMR-7-132923	7
chr3	44222967	44223832	MajorDMR-7-132924	8
chr3	44228575	44228799	MajorDMR-7-132925	2
chr3	44252219	44252223	MajorDMR-7-132926	2
chr3	44268424	44268562	MajorDMR-7-132927	2
chr3	44384393	44384725	MajorDMR-7-132928	4
chr3	44403008	44403207	MajorDMR-7-132929	5
chr3	44404562	44404570	MajorDMR-7-132930	2
chr3	44405443	44406062	MajorDMR-7-132931	9
chr3	44406888	44406946	MajorDMR-7-132932	2
chr3	44472159	44472768	MajorDMR-7-132933	4
chr3	44481352	44481531	MajorDMR-7-132934	2
chr3	44483945	44483957	MajorDMR-7-132935	2
chr3	44488517	44488744	MajorDMR-7-132936	4
chr3	44489483	44489783	MajorDMR-7-132937	11
chr3	44513416	44513477	MajorDMR-7-132938	3
chr3	44520733	44520882	MajorDMR-7-132939	3
chr3	44561097	44561671	MajorDMR-7-132940	5
chr3	44582591	44582908	MajorDMR-7-132941	2
chr3	44617525	44617876	MajorDMR-7-132942	4
chr3	44618599	44619208	MajorDMR-7-132943	3
chr3	44619892	44620008	MajorDMR-7-132944	2
chr3	44652747	44652862	MajorDMR-7-132945	2
chr3	44687858	44689024	MajorDMR-7-132946	8
chr3	44692352	44692366	MajorDMR-7-132947	2
chr3	44695743	44695979	MajorDMR-7-132948	4
chr3	44705873	44706195	MajorDMR-7-132949	3
chr3	44718748	44718812	MajorDMR-7-132950	2
chr3	44742954	44743033	MajorDMR-7-132951	4
chr3	44887358	44887481	MajorDMR-7-132952	3
chr3	44925852	44926046	MajorDMR-7-132953	2
chr3	44935847	44936230	MajorDMR-7-132954	3
chr3	44954537	44955079	MajorDMR-7-132955	5
chr3	44958069	44958081	MajorDMR-7-132956	2
chr3	44959846	44959889	MajorDMR-7-132957	3
chr3	44960554	44961105	MajorDMR-7-132958	6
chr3	44961735	44962405	MajorDMR-7-132959	4
chr3	44965594	44965707	MajorDMR-7-132960	2
chr3	44966356	44966778	MajorDMR-7-132961	7
chr3	44981124	44981372	MajorDMR-7-132962	5
chr3	44981999	44982012	MajorDMR-7-132963	2
chr3	44989986	44990014	MajorDMR-7-132964	2
chr3	44997620	44998016	MajorDMR-7-132965	2
chr3	45007450	45007676	MajorDMR-7-132966	3
chr3	45044355	45044400	MajorDMR-7-132967	3
chr3	45066171	45066630	MajorDMR-7-132968	4
chr3	45067465	45067807	MajorDMR-7-132969	9
chr3	45068879	45069638	MajorDMR-7-132970	8
chr3	45078625	45079122	MajorDMR-7-132971	7
chr3	45105596	45106402	MajorDMR-7-132972	9
chr3	45109258	45109477	MajorDMR-7-132973	3
chr3	45120571	45120650	MajorDMR-7-132974	4
chr3	45123800	45123832	MajorDMR-7-132975	2
chr3	45128793	45128866	MajorDMR-7-132976	2
chr3	45130159	45130614	MajorDMR-7-132977	7
chr3	45133773	45134980	MajorDMR-7-132978	16
chr3	45138109	45138321	MajorDMR-7-132979	2
chr3	45139036	45140224	MajorDMR-7-132980	11
chr3	45142102	45143434	MajorDMR-7-132981	9
chr3	45145240	45145732	MajorDMR-7-132982	4
chr3	45151776	45151920	MajorDMR-7-132983	2
chr3	45154373	45154738	MajorDMR-7-132984	5
chr3	45173704	45173898	MajorDMR-7-132985	4
chr3	45176535	45177057	MajorDMR-7-132986	5
chr3	45179735	45179994	MajorDMR-7-132987	4
chr3	45181373	45182566	MajorDMR-7-132988	12
chr3	45190473	45190815	MajorDMR-7-132989	3
chr3	45201286	45202037	MajorDMR-7-132990	8
chr3	45207038	45207089	MajorDMR-7-132991	5
chr3	45221572	45222397	MajorDMR-7-132992	7
chr3	45251976	45253858	MajorDMR-7-132993	21
chr3	45255701	45255887	MajorDMR-7-132994	6
chr3	45257204	45257940	MajorDMR-7-132995	10
chr3	45260248	45260275	MajorDMR-7-132996	2
chr3	45263357	45264598	MajorDMR-7-132997	11
chr3	45269453	45269858	MajorDMR-7-132998	6
chr3	45276725	45277020	MajorDMR-7-132999	2
chr3	45283469	45284501	MajorDMR-7-133000	13
chr3	45287002	45288351	MajorDMR-7-133001	11
chr3	45290781	45290849	MajorDMR-7-133002	2
chr3	45293601	45293722	MajorDMR-7-133003	4
chr3	45309435	45309701	MajorDMR-7-133004	3
chr3	45314565	45314902	MajorDMR-7-133005	3
chr3	45339541	45339609	MajorDMR-7-133006	2
chr3	45362698	45363877	MajorDMR-7-133007	13
chr3	45368214	45368608	MajorDMR-7-133008	8
chr3	45370306	45373261	MajorDMR-7-133009	30
chr3	45374704	45375169	MajorDMR-7-133010	5
chr3	45376532	45376696	MajorDMR-7-133011	2
chr3	45386086	45386430	MajorDMR-7-133012	5
chr3	45388916	45389422	MajorDMR-7-133013	4
chr3	45390012	45391106	MajorDMR-7-133014	11
chr3	45391660	45392279	MajorDMR-7-133015	3
chr3	45427062	45427977	MajorDMR-7-133016	5
chr3	45429222	45429524	MajorDMR-7-133017	5
chr3	45432382	45432533	MajorDMR-7-133018	4
chr3	45447693	45448100	MajorDMR-7-133019	4
chr3	45449310	45449406	MajorDMR-7-133020	3
chr3	45467319	45468131	MajorDMR-7-133021	6
chr3	45482199	45482360	MajorDMR-7-133022	2
chr3	45483177	45485421	MajorDMR-7-133023	18
chr3	45487669	45488394	MajorDMR-7-133024	3
chr3	45489734	45489949	MajorDMR-7-133025	3
chr3	45495106	45497253	MajorDMR-7-133026	7
chr3	45503583	45506531	MajorDMR-7-133027	25
chr3	45507069	45507082	MajorDMR-7-133028	2
chr3	45520964	45521153	MajorDMR-7-133029	2
chr3	45527238	45528404	MajorDMR-7-133030	12
chr3	45538027	45541087	MajorDMR-7-133031	28
chr3	45552138	45552152	MajorDMR-7-133032	2
chr3	45553354	45553457	MajorDMR-7-133033	3
chr3	45555894	45555945	MajorDMR-7-133034	2
chr3	45591933	45593134	MajorDMR-7-133035	18
chr3	45640730	45641606	MajorDMR-7-133036	14
chr3	45648669	45648970	MajorDMR-7-133037	4
chr3	45653007	45653562	MajorDMR-7-133038	5
chr3	45659289	45659952	MajorDMR-7-133039	6
chr3	45667349	45667969	MajorDMR-7-133040	5
chr3	45669844	45670192	MajorDMR-7-133041	3
chr3	45675613	45675947	MajorDMR-7-133042	3
chr3	45683597	45684643	MajorDMR-7-133043	9
chr3	45695037	45696041	MajorDMR-7-133044	7
chr3	45701456	45701796	MajorDMR-7-133045	3
chr3	45706595	45707224	MajorDMR-7-133046	11
chr3	45725906	45726333	MajorDMR-7-133047	6
chr3	45787037	45787118	MajorDMR-7-133048	2
chr3	45789763	45789835	MajorDMR-7-133049	3
chr3	45792917	45793261	MajorDMR-7-133050	2
chr3	45797288	45797369	MajorDMR-7-133051	2
chr3	45815614	45815975	MajorDMR-7-133052	3
chr3	45826001	45826080	MajorDMR-7-133053	2
chr3	45828035	45828493	MajorDMR-7-133054	3
chr3	45837016	45837198	MajorDMR-7-133055	7
chr3	45849376	45850398	MajorDMR-7-133056	8
chr3	45858705	45858719	MajorDMR-7-133057	2
chr3	45859314	45859811	MajorDMR-7-133058	2
chr3	45877081	45877152	MajorDMR-7-133059	2
chr3	45889522	45889950	MajorDMR-7-133060	2
chr3	45891259	45891499	MajorDMR-7-133061	3
chr3	45907036	45907481	MajorDMR-7-133062	6
chr3	45913188	45913444	MajorDMR-7-133063	2
chr3	45922511	45923138	MajorDMR-7-133064	5
chr3	45924433	45924901	MajorDMR-7-133065	3
chr3	45925853	45927106	MajorDMR-7-133066	26
chr3	45928629	45929074	MajorDMR-7-133067	3
chr3	45936353	45937271	MajorDMR-7-133068	13
chr3	45953351	45953690	MajorDMR-7-133069	6
chr3	45957053	45957731	MajorDMR-7-133070	10
chr3	45959978	45960201	MajorDMR-7-133071	3
chr3	45989743	45990278	MajorDMR-7-133072	8
chr3	45993756	45993974	MajorDMR-7-133073	4
chr3	46004419	46004476	MajorDMR-7-133074	2
chr3	46011786	46011810	MajorDMR-7-133075	2
chr3	46018487	46018555	MajorDMR-7-133076	2
chr3	46029037	46030423	MajorDMR-7-133077	10
chr3	46048170	46048198	MajorDMR-7-133078	2
chr3	46064835	46065839	MajorDMR-7-133079	19
chr3	46090700	46091697	MajorDMR-7-133080	7
chr3	46107016	46107573	MajorDMR-7-133081	6
chr3	46128356	46128391	MajorDMR-7-133082	2
chr3	46163709	46163716	MajorDMR-7-133083	2
chr3	46182721	46183290	MajorDMR-7-133084	3
chr3	46183838	46183887	MajorDMR-7-133085	3
chr3	46184634	46185957	MajorDMR-7-133086	12
chr3	46210817	46211204	MajorDMR-7-133087	5
chr3	46221967	46221979	MajorDMR-7-133088	2
chr3	46249174	46249235	MajorDMR-7-133089	3
chr3	46278889	46279631	MajorDMR-7-133090	3
chr3	46312392	46314364	MajorDMR-7-133091	14
chr3	46321676	46321795	MajorDMR-7-133092	2
chr3	46323471	46323613	MajorDMR-7-133093	2
chr3	46328565	46328746	MajorDMR-7-133094	3
chr3	46329417	46329860	MajorDMR-7-133095	8
chr3	46339156	46339522	MajorDMR-7-133096	4
chr3	46340978	46342940	MajorDMR-7-133097	17
chr3	46397334	46398706	MajorDMR-7-133098	10
chr3	46400995	46401031	MajorDMR-7-133099	3
chr3	46402540	46403351	MajorDMR-7-133100	9
chr3	46420187	46420276	MajorDMR-7-133101	4
chr3	46422074	46423598	MajorDMR-7-133102	13
chr3	46425826	46425914	MajorDMR-7-133103	2
chr3	46435357	46435564	MajorDMR-7-133104	4
chr3	46436890	46437085	MajorDMR-7-133105	4
chr3	46449288	46449314	MajorDMR-7-133106	2
chr3	46451684	46451876	MajorDMR-7-133107	3
chr3	46458790	46458942	MajorDMR-7-133108	3
chr3	46482717	46483298	MajorDMR-7-133109	4
chr3	46484021	46484459	MajorDMR-7-133110	6
chr3	46553445	46553757	MajorDMR-7-133111	2
chr3	46592470	46593352	MajorDMR-7-133112	10
chr3	46608511	46608567	MajorDMR-7-133113	5
chr3	46653779	46654155	MajorDMR-7-133114	7
chr3	46661394	46661485	MajorDMR-7-133115	2
chr3	46697990	46698008	MajorDMR-7-133116	2
chr3	46706484	46706713	MajorDMR-7-133117	4
chr3	46711021	46711240	MajorDMR-7-133118	4
chr3	46739252	46739383	MajorDMR-7-133119	3
chr3	46743579	46743721	MajorDMR-7-133120	2
chr3	46779223	46779227	MajorDMR-7-133121	2
chr3	46794144	46794229	MajorDMR-7-133122	3
chr3	46854386	46854430	MajorDMR-7-133123	3
chr3	46890507	46890657	MajorDMR-7-133124	5
chr3	46937077	46937364	MajorDMR-7-133125	3
chr3	46949417	46950627	MajorDMR-7-133126	26
chr3	46954745	46955999	MajorDMR-7-133127	14
chr3	46956857	46957163	MajorDMR-7-133128	4
chr3	46964963	46965127	MajorDMR-7-133129	3
chr3	46968898	46969139	MajorDMR-7-133130	3
chr3	46980419	46981936	MajorDMR-7-133131	14
chr3	46994578	46994727	MajorDMR-7-133132	2
chr3	46997327	46997781	MajorDMR-7-133133	4
chr3	47002251	47002660	MajorDMR-7-133134	3
chr3	47010424	47010844	MajorDMR-7-133135	4
chr3	47044908	47044916	MajorDMR-7-133136	2
chr3	47047047	47047069	MajorDMR-7-133137	2
chr3	47051790	47051977	MajorDMR-7-133138	11
chr3	47054345	47054431	MajorDMR-7-133139	5
chr3	47063910	47064063	MajorDMR-7-133140	2
chr3	47115360	47115500	MajorDMR-7-133141	2
chr3	47121568	47121911	MajorDMR-7-133142	2
chr3	47125761	47125794	MajorDMR-7-133143	2
chr3	47151541	47151698	MajorDMR-7-133144	3
chr3	47159274	47159777	MajorDMR-7-133145	3
chr3	47162557	47162959	MajorDMR-7-133146	4
chr3	47165789	47165969	MajorDMR-7-133147	3
chr3	47176856	47176923	MajorDMR-7-133148	2
chr3	47186548	47186728	MajorDMR-7-133149	3
chr3	47187808	47187840	MajorDMR-7-133150	2
chr3	47191579	47191589	MajorDMR-7-133151	2
chr3	47192893	47194548	MajorDMR-7-133152	7
chr3	47235595	47235824	MajorDMR-7-133153	2
chr3	47251629	47251879	MajorDMR-7-133154	2
chr3	47257007	47257271	MajorDMR-7-133155	2
chr3	47263714	47263737	MajorDMR-7-133156	2
chr3	47265262	47266587	MajorDMR-7-133157	19
chr3	47272688	47272937	MajorDMR-7-133158	2
chr3	47293234	47293361	MajorDMR-7-133159	2
chr3	47326581	47326599	MajorDMR-7-133160	2
chr3	47341141	47341960	MajorDMR-7-133161	9
chr3	47363058	47363136	MajorDMR-7-133162	4
chr3	47371506	47371589	MajorDMR-7-133163	3
chr3	47378964	47379567	MajorDMR-7-133164	6
chr3	47388735	47388884	MajorDMR-7-133165	3
chr3	47400841	47401217	MajorDMR-7-133166	2
chr3	47406679	47406853	MajorDMR-7-133167	4
chr3	47424398	47424531	MajorDMR-7-133168	4
chr3	47439828	47440125	MajorDMR-7-133169	5
chr3	47441003	47441656	MajorDMR-7-133170	8
chr3	47446039	47446161	MajorDMR-7-133171	4
chr3	47449280	47449403	MajorDMR-7-133172	4
chr3	47453961	47454132	MajorDMR-7-133173	2
chr3	47454928	47455261	MajorDMR-7-133174	2
chr3	47457406	47458005	MajorDMR-7-133175	5
chr3	47462119	47462432	MajorDMR-7-133176	4
chr3	47462958	47463282	MajorDMR-7-133177	4
chr3	47464227	47464880	MajorDMR-7-133178	16
chr3	47480131	47480756	MajorDMR-7-133179	10
chr3	47485739	47486003	MajorDMR-7-133180	4
chr3	47495578	47495586	MajorDMR-7-133181	2
chr3	47518114	47518190	MajorDMR-7-133182	4
chr3	47578906	47579000	MajorDMR-7-133183	3
chr3	47596606	47596711	MajorDMR-7-133184	3
chr3	47598907	47599181	MajorDMR-7-133185	3
chr3	47607804	47607949	MajorDMR-7-133186	5
chr3	47613781	47614123	MajorDMR-7-133187	3
chr3	47621590	47621798	MajorDMR-7-133188	2
chr3	47622621	47622955	MajorDMR-7-133189	4
chr3	47640431	47640906	MajorDMR-7-133190	4
chr3	47643084	47643486	MajorDMR-7-133191	9
chr3	47651734	47652068	MajorDMR-7-133192	4
chr3	47655095	47655218	MajorDMR-7-133193	2
chr3	47658997	47659380	MajorDMR-7-133194	4
chr3	47671573	47672037	MajorDMR-7-133195	3
chr3	47672727	47672800	MajorDMR-7-133196	3
chr3	47675089	47675480	MajorDMR-7-133197	5
chr3	47677599	47677858	MajorDMR-7-133198	3
chr3	47679157	47679562	MajorDMR-7-133199	2
chr3	47685406	47685573	MajorDMR-7-133200	6
chr3	47687188	47687210	MajorDMR-7-133201	2
chr3	47688148	47688637	MajorDMR-7-133202	4
chr3	47689960	47691050	MajorDMR-7-133203	7
chr3	47693235	47693910	MajorDMR-7-133204	4
chr3	47695007	47695059	MajorDMR-7-133205	2
chr3	47736347	47736570	MajorDMR-7-133206	3
chr3	47796556	47796574	MajorDMR-7-133207	2
chr3	47803095	47803552	MajorDMR-7-133208	4
chr3	47814032	47814806	MajorDMR-7-133209	14
chr3	47855624	47856136	MajorDMR-7-133210	4
chr3	47858139	47858185	MajorDMR-7-133211	2
chr3	47861909	47862635	MajorDMR-7-133212	8
chr3	47877645	47877677	MajorDMR-7-133213	2
chr3	47879675	47879710	MajorDMR-7-133214	2
chr3	47880614	47880796	MajorDMR-7-133215	2
chr3	47886927	47887111	MajorDMR-7-133216	6
chr3	47892577	47892733	MajorDMR-7-133217	2
chr3	47901098	47901172	MajorDMR-7-133218	3
chr3	47903416	47905537	MajorDMR-7-133219	28
chr3	47927278	47927288	MajorDMR-7-133220	2
chr3	47944656	47945078	MajorDMR-7-133221	17
chr3	47949674	47949720	MajorDMR-7-133222	2
chr3	47950381	47952099	MajorDMR-7-133223	10
chr3	47992918	47993051	MajorDMR-7-133224	10
chr3	48004256	48004325	MajorDMR-7-133225	2
chr3	48005034	48006632	MajorDMR-7-133226	8
chr3	48008312	48008549	MajorDMR-7-133227	3
chr3	48012414	48013384	MajorDMR-7-133228	8
chr3	48018674	48018993	MajorDMR-7-133229	2
chr3	48022148	48022386	MajorDMR-7-133230	3
chr3	48024241	48024481	MajorDMR-7-133231	3
chr3	48025733	48026048	MajorDMR-7-133232	3
chr3	48042153	48042527	MajorDMR-7-133233	2
chr3	48056117	48056260	MajorDMR-7-133234	2
chr3	48056972	48056977	MajorDMR-7-133235	2
chr3	48058351	48058458	MajorDMR-7-133236	3
chr3	48063696	48064546	MajorDMR-7-133237	16
chr3	48065538	48066142	MajorDMR-7-133238	4
chr3	48069684	48069993	MajorDMR-7-133239	4
chr3	48079529	48079763	MajorDMR-7-133240	6
chr3	48080374	48080847	MajorDMR-7-133241	4
chr3	48087272	48087549	MajorDMR-7-133242	8
chr3	48092460	48092464	MajorDMR-7-133243	2
chr3	48099159	48099204	MajorDMR-7-133244	2
chr3	48099943	48099961	MajorDMR-7-133245	2
chr3	48128653	48128670	MajorDMR-7-133246	2
chr3	48198831	48199022	MajorDMR-7-133247	3
chr3	48274548	48274845	MajorDMR-7-133248	3
chr3	48308252	48308715	MajorDMR-7-133249	4
chr3	48309616	48311420	MajorDMR-7-133250	44
chr3	48321623	48322681	MajorDMR-7-133251	6
chr3	48329257	48329725	MajorDMR-7-133252	7
chr3	48341879	48341987	MajorDMR-7-133253	3
chr3	48393711	48393954	MajorDMR-7-133254	3
chr3	48407032	48407044	MajorDMR-7-133255	2
chr3	48432423	48432556	MajorDMR-7-133256	2
chr3	48473336	48473397	MajorDMR-7-133257	2
chr3	48475234	48475298	MajorDMR-7-133258	4
chr3	48501623	48501930	MajorDMR-7-133259	9
chr3	48502716	48502764	MajorDMR-7-133260	2
chr3	48505604	48505928	MajorDMR-7-133261	4
chr3	48509246	48509533	MajorDMR-7-133262	2
chr3	48510387	48510458	MajorDMR-7-133263	2
chr3	48528375	48528383	MajorDMR-7-133264	2
chr3	48545296	48545594	MajorDMR-7-133265	9
chr3	48548508	48548766	MajorDMR-7-133266	5
chr3	48550150	48550635	MajorDMR-7-133267	10
chr3	48586642	48586737	MajorDMR-7-133268	3
chr3	48597016	48597634	MajorDMR-7-133269	4
chr3	48615661	48615787	MajorDMR-7-133270	6
chr3	48634557	48634583	MajorDMR-7-133271	2
chr3	48637975	48639706	MajorDMR-7-133272	22
chr3	48648266	48648343	MajorDMR-7-133273	3
chr3	48660346	48660623	MajorDMR-7-133274	4
chr3	48676822	48677153	MajorDMR-7-133275	4
chr3	48681721	48681820	MajorDMR-7-133276	4
chr3	48682931	48683071	MajorDMR-7-133277	7
chr3	48694140	48694146	MajorDMR-7-133278	2
chr3	48707693	48707845	MajorDMR-7-133279	3
chr3	48717052	48717140	MajorDMR-7-133280	3
chr3	48744558	48744741	MajorDMR-7-133281	2
chr3	48749228	48749357	MajorDMR-7-133282	2
chr3	48750859	48752213	MajorDMR-7-133283	10
chr3	48784870	48785446	MajorDMR-7-133284	4
chr3	48792777	48792844	MajorDMR-7-133285	2
chr3	48814995	48815060	MajorDMR-7-133286	4
chr3	48821809	48822089	MajorDMR-7-133287	5
chr3	48826816	48827041	MajorDMR-7-133288	4
chr3	48856420	48856552	MajorDMR-7-133289	3
chr3	48860526	48861214	MajorDMR-7-133290	6
chr3	48864878	48865058	MajorDMR-7-133291	2
chr3	48883068	48883366	MajorDMR-7-133292	2
chr3	48889432	48889800	MajorDMR-7-133293	3
chr3	48893938	48894590	MajorDMR-7-133294	5
chr3	48940644	48940983	MajorDMR-7-133295	9
chr3	48997510	48997678	MajorDMR-7-133296	2
chr3	48999018	49000019	MajorDMR-7-133297	13
chr3	49001021	49001137	MajorDMR-7-133298	2
chr3	49003375	49003597	MajorDMR-7-133299	2
chr3	49004483	49004968	MajorDMR-7-133300	5
chr3	49010986	49011259	MajorDMR-7-133301	6
chr3	49026293	49026303	MajorDMR-7-133302	2
chr3	49034051	49034839	MajorDMR-7-133303	8
chr3	49047816	49047899	MajorDMR-7-133304	3
chr3	49050302	49050415	MajorDMR-7-133305	3
chr3	49070245	49070328	MajorDMR-7-133306	2
chr3	49089161	49089337	MajorDMR-7-133307	2
chr3	49090551	49091162	MajorDMR-7-133308	7
chr3	49103935	49103991	MajorDMR-7-133309	2
chr3	49135203	49135374	MajorDMR-7-133310	3
chr3	49147704	49148942	MajorDMR-7-133311	32
chr3	49150039	49150050	MajorDMR-7-133312	2
chr3	49157022	49157147	MajorDMR-7-133313	3
chr3	49162132	49162828	MajorDMR-7-133314	11
chr3	49171873	49171881	MajorDMR-7-133315	2
chr3	49177818	49177830	MajorDMR-7-133316	2
chr3	49194597	49194842	MajorDMR-7-133317	4
chr3	49218254	49218724	MajorDMR-7-133318	11
chr3	49244655	49244703	MajorDMR-7-133319	2
chr3	49255974	49256329	MajorDMR-7-133320	3
chr3	49269407	49269440	MajorDMR-7-133321	2
chr3	49277520	49279157	MajorDMR-7-133322	12
chr3	49294048	49294240	MajorDMR-7-133323	3
chr3	49303340	49303602	MajorDMR-7-133324	3
chr3	49304695	49305035	MajorDMR-7-133325	5
chr3	49308536	49308864	MajorDMR-7-133326	4
chr3	49315430	49316786	MajorDMR-7-133327	10
chr3	49334676	49334895	MajorDMR-7-133328	2
chr3	49342838	49343175	MajorDMR-7-133329	2
chr3	49346095	49346189	MajorDMR-7-133330	3
chr3	49350039	49350417	MajorDMR-7-133331	2
chr3	49352650	49352687	MajorDMR-7-133332	2
chr3	49354445	49355100	MajorDMR-7-133333	14
chr3	49370431	49370983	MajorDMR-7-133334	4
chr3	49371605	49372008	MajorDMR-7-133335	3
chr3	49397465	49397811	MajorDMR-7-133336	4
chr3	49400008	49400844	MajorDMR-7-133337	4
chr3	49403852	49403864	MajorDMR-7-133338	2
chr3	49407502	49408580	MajorDMR-7-133339	9
chr3	49415984	49416221	MajorDMR-7-133340	3
chr3	49417185	49417663	MajorDMR-7-133341	7
chr3	49421161	49421807	MajorDMR-7-133342	11
chr3	49425563	49425643	MajorDMR-7-133343	3
chr3	49428574	49429133	MajorDMR-7-133344	15
chr3	49440056	49440156	MajorDMR-7-133345	2
chr3	49465406	49465450	MajorDMR-7-133346	2
chr3	49531341	49531393	MajorDMR-7-133347	2
chr3	49537827	49538244	MajorDMR-7-133348	3
chr3	49538961	49539222	MajorDMR-7-133349	3
chr3	49570886	49571127	MajorDMR-7-133350	8
chr3	49572016	49572224	MajorDMR-7-133351	3
chr3	49587201	49587691	MajorDMR-7-133352	5
chr3	49595785	49595927	MajorDMR-7-133353	2
chr3	49599364	49599402	MajorDMR-7-133354	2
chr3	49601373	49601756	MajorDMR-7-133355	6
chr3	49602494	49602790	MajorDMR-7-133356	5
chr3	49606232	49606369	MajorDMR-7-133357	2
chr3	49612500	49612518	MajorDMR-7-133358	2
chr3	49615862	49615966	MajorDMR-7-133359	2
chr3	49619487	49619572	MajorDMR-7-133360	3
chr3	49637048	49637193	MajorDMR-7-133361	2
chr3	49638811	49639095	MajorDMR-7-133362	3
chr3	49640263	49640421	MajorDMR-7-133363	4
chr3	49644993	49645210	MajorDMR-7-133364	4
chr3	49645791	49646045	MajorDMR-7-133365	5
chr3	49646772	49646830	MajorDMR-7-133366	2
chr3	49658237	49658339	MajorDMR-7-133367	6
chr3	49663506	49664245	MajorDMR-7-133368	8
chr3	49664809	49665943	MajorDMR-7-133369	7
chr3	49666712	49667425	MajorDMR-7-133370	8
chr3	49669375	49669464	MajorDMR-7-133371	3
chr3	49670128	49670722	MajorDMR-7-133372	5
chr3	49676791	49677168	MajorDMR-7-133373	8
chr3	49678856	49679412	MajorDMR-7-133374	3
chr3	49680442	49680478	MajorDMR-7-133375	2
chr3	49690197	49690497	MajorDMR-7-133376	2
chr3	49694654	49695124	MajorDMR-7-133377	23
chr3	49704886	49705815	MajorDMR-7-133378	20
chr3	49709667	49710508	MajorDMR-7-133379	7
chr3	49718253	49718631	MajorDMR-7-133380	4
chr3	49720229	49720888	MajorDMR-7-133381	12
chr3	49723783	49723794	MajorDMR-7-133382	2
chr3	49741214	49741362	MajorDMR-7-133383	5
chr3	49744542	49744564	MajorDMR-7-133384	2
chr3	49745675	49745788	MajorDMR-7-133385	3
chr3	49754744	49754962	MajorDMR-7-133386	5
chr3	49757473	49758063	MajorDMR-7-133387	9
chr3	49759155	49759563	MajorDMR-7-133388	13
chr3	49760248	49760323	MajorDMR-7-133389	2
chr3	49762616	49762662	MajorDMR-7-133390	3
chr3	49770030	49770120	MajorDMR-7-133391	3
chr3	49771818	49772241	MajorDMR-7-133392	4
chr3	49775898	49776978	MajorDMR-7-133393	14
chr3	49785720	49786209	MajorDMR-7-133394	5
chr3	49798004	49798427	MajorDMR-7-133395	3
chr3	49805301	49806260	MajorDMR-7-133396	7
chr3	49827949	49828329	MajorDMR-7-133397	6
chr3	49841587	49843826	MajorDMR-7-133398	35
chr3	49844981	49845258	MajorDMR-7-133399	3
chr3	49854003	49854531	MajorDMR-7-133400	3
chr3	49858337	49858513	MajorDMR-7-133401	4
chr3	49863282	49863665	MajorDMR-7-133402	4
chr3	49865718	49866347	MajorDMR-7-133403	8
chr3	49878478	49878499	MajorDMR-7-133404	2
chr3	49879201	49879347	MajorDMR-7-133405	4
chr3	49879915	49880147	MajorDMR-7-133406	3
chr3	49899450	49900374	MajorDMR-7-133407	16
chr3	49915299	49915308	MajorDMR-7-133408	2
chr3	49917875	49918285	MajorDMR-7-133409	2
chr3	49933995	49934194	MajorDMR-7-133410	2
chr3	49940147	49941029	MajorDMR-7-133411	28
chr3	49942767	49942940	MajorDMR-7-133412	3
chr3	49944135	49944156	MajorDMR-7-133413	2
chr3	49947983	49948356	MajorDMR-7-133414	26
chr3	49954740	49954844	MajorDMR-7-133415	2
chr3	49961330	49961752	MajorDMR-7-133416	6
chr3	49978554	49978627	MajorDMR-7-133417	2
chr3	49983713	49983799	MajorDMR-7-133418	4
chr3	49994847	49995358	MajorDMR-7-133419	3
chr3	49996075	49996171	MajorDMR-7-133420	4
chr3	50004436	50004450	MajorDMR-7-133421	2
chr3	50014247	50014332	MajorDMR-7-133422	2
chr3	50026266	50026289	MajorDMR-7-133423	2
chr3	50033531	50033701	MajorDMR-7-133424	2
chr3	50040830	50040893	MajorDMR-7-133425	2
chr3	50055943	50056265	MajorDMR-7-133426	3
chr3	50077174	50077804	MajorDMR-7-133427	13
chr3	50078356	50078532	MajorDMR-7-133428	5
chr3	50079042	50079068	MajorDMR-7-133429	2
chr3	50080637	50080683	MajorDMR-7-133430	3
chr3	50102811	50102875	MajorDMR-7-133431	2
chr3	50107440	50107512	MajorDMR-7-133432	2
chr3	50108156	50108271	MajorDMR-7-133433	2
chr3	50137733	50137982	MajorDMR-7-133434	7
chr3	50147858	50147979	MajorDMR-7-133435	2
chr3	50148755	50150161	MajorDMR-7-133436	16
chr3	50150909	50151402	MajorDMR-7-133437	2
chr3	50154085	50154690	MajorDMR-7-133438	12
chr3	50160723	50160762	MajorDMR-7-133439	3
chr3	50162321	50162698	MajorDMR-7-133440	3
chr3	50176231	50176291	MajorDMR-7-133441	2
chr3	50201415	50202313	MajorDMR-7-133442	4
chr3	50203049	50203668	MajorDMR-7-133443	11
chr3	50226683	50227106	MajorDMR-7-133444	2
chr3	50229536	50229561	MajorDMR-7-133445	3
chr3	50230833	50231038	MajorDMR-7-133446	8
chr3	50236363	50236962	MajorDMR-7-133447	6
chr3	50240053	50240413	MajorDMR-7-133448	9
chr3	50243411	50243585	MajorDMR-7-133449	6
chr3	50262756	50262857	MajorDMR-7-133450	3
chr3	50269892	50270197	MajorDMR-7-133451	4
chr3	50287653	50287689	MajorDMR-7-133452	3
chr3	50288849	50288912	MajorDMR-7-133453	5
chr3	50306040	50306376	MajorDMR-7-133454	2
chr3	50338019	50338047	MajorDMR-7-133455	2
chr3	50343722	50344175	MajorDMR-7-133456	7
chr3	50350161	50350394	MajorDMR-7-133457	6
chr3	50360641	50360691	MajorDMR-7-133458	2
chr3	50383904	50383936	MajorDMR-7-133459	2
chr3	50388909	50388931	MajorDMR-7-133460	3
chr3	50392026	50392462	MajorDMR-7-133461	7
chr3	50395653	50395715	MajorDMR-7-133462	3
chr3	50407766	50408855	MajorDMR-7-133463	9
chr3	50419878	50420347	MajorDMR-7-133464	8
chr3	50421324	50421489	MajorDMR-7-133465	2
chr3	50422036	50422579	MajorDMR-7-133466	5
chr3	50429874	50430095	MajorDMR-7-133467	2
chr3	50446004	50446219	MajorDMR-7-133468	8
chr3	50480832	50481089	MajorDMR-7-133469	3
chr3	50486262	50486837	MajorDMR-7-133470	11
chr3	50488367	50488626	MajorDMR-7-133471	3
chr3	50491767	50493250	MajorDMR-7-133472	24
chr3	50494765	50494940	MajorDMR-7-133473	3
chr3	50502251	50502801	MajorDMR-7-133474	5
chr3	50511338	50512397	MajorDMR-7-133475	11
chr3	50539339	50539634	MajorDMR-7-133476	7
chr3	50554103	50554287	MajorDMR-7-133477	2
chr3	50554986	50556224	MajorDMR-7-133478	9
chr3	50562755	50562913	MajorDMR-7-133479	7
chr3	50566643	50566730	MajorDMR-7-133480	2
chr3	50567632	50568126	MajorDMR-7-133481	9
chr3	50573951	50574466	MajorDMR-7-133482	5
chr3	50593660	50593891	MajorDMR-7-133483	2
chr3	50595293	50595919	MajorDMR-7-133484	10
chr3	50621967	50622308	MajorDMR-7-133485	6
chr3	50661467	50661710	MajorDMR-7-133486	3
chr3	50669496	50669655	MajorDMR-7-133487	2
chr3	50670720	50670916	MajorDMR-7-133488	3
chr3	50680950	50681756	MajorDMR-7-133489	5
chr3	50715635	50715645	MajorDMR-7-133490	2
chr3	50720333	50720707	MajorDMR-7-133491	7
chr3	50723672	50724099	MajorDMR-7-133492	3
chr3	50739170	50739424	MajorDMR-7-133493	2
chr3	50746017	50746916	MajorDMR-7-133494	4
chr3	50748354	50748818	MajorDMR-7-133495	2
chr3	50767373	50767676	MajorDMR-7-133496	4
chr3	50768840	50768894	MajorDMR-7-133497	2
chr3	50792011	50792291	MajorDMR-7-133498	4
chr3	50794402	50794705	MajorDMR-7-133499	4
chr3	50813236	50813555	MajorDMR-7-133500	2
chr3	50814563	50814912	MajorDMR-7-133501	2
chr3	50823972	50824491	MajorDMR-7-133502	7
chr3	50829339	50829729	MajorDMR-7-133503	2
chr3	50853802	50853865	MajorDMR-7-133504	3
chr3	50856527	50857068	MajorDMR-7-133505	4
chr3	50878125	50878735	MajorDMR-7-133506	4
chr3	50896435	50897386	MajorDMR-7-133507	8
chr3	50901349	50901370	MajorDMR-7-133508	2
chr3	50911286	50911290	MajorDMR-7-133509	2
chr3	50927280	50927706	MajorDMR-7-133510	2
chr3	50929836	50929874	MajorDMR-7-133511	2
chr3	50936289	50937601	MajorDMR-7-133512	8
chr3	50939346	50939652	MajorDMR-7-133513	2
chr3	50946837	50946895	MajorDMR-7-133514	2
chr3	50948571	50948646	MajorDMR-7-133515	2
chr3	50958571	50958878	MajorDMR-7-133516	2
chr3	50964406	50964415	MajorDMR-7-133517	2
chr3	50970136	50970180	MajorDMR-7-133518	2
chr3	50995648	50995745	MajorDMR-7-133519	2
chr3	51001900	51001944	MajorDMR-7-133520	2
chr3	51014669	51014714	MajorDMR-7-133521	2
chr3	51017358	51017631	MajorDMR-7-133522	2
chr3	51021444	51021639	MajorDMR-7-133523	4
chr3	51022198	51022453	MajorDMR-7-133524	3
chr3	51024086	51024577	MajorDMR-7-133525	3
chr3	51055292	51055387	MajorDMR-7-133526	2
chr3	51065529	51065942	MajorDMR-7-133527	2
chr3	51066669	51066897	MajorDMR-7-133528	3
chr3	51069464	51070119	MajorDMR-7-133529	3
chr3	51074101	51074139	MajorDMR-7-133530	2
chr3	51075264	51075513	MajorDMR-7-133531	2
chr3	51083010	51083053	MajorDMR-7-133532	2
chr3	51089677	51090038	MajorDMR-7-133533	2
chr3	51100256	51100439	MajorDMR-7-133534	3
chr3	51129810	51130242	MajorDMR-7-133535	2
chr3	51131527	51131553	MajorDMR-7-133536	2
chr3	51163241	51163687	MajorDMR-7-133537	2
chr3	51172559	51172583	MajorDMR-7-133538	2
chr3	51174007	51175402	MajorDMR-7-133539	5
chr3	51179100	51179154	MajorDMR-7-133540	2
chr3	51187198	51187203	MajorDMR-7-133541	2
chr3	51189021	51189227	MajorDMR-7-133542	2
chr3	51222113	51222185	MajorDMR-7-133543	2
chr3	51236102	51236119	MajorDMR-7-133544	2
chr3	51245441	51246414	MajorDMR-7-133545	3
chr3	51252582	51252682	MajorDMR-7-133546	4
chr3	51263783	51263995	MajorDMR-7-133547	4
chr3	51271194	51271231	MajorDMR-7-133548	2
chr3	51291868	51292793	MajorDMR-7-133549	3
chr3	51300874	51300919	MajorDMR-7-133550	2
chr3	51309199	51309239	MajorDMR-7-133551	2
chr3	51315845	51315926	MajorDMR-7-133552	2
chr3	51344175	51344359	MajorDMR-7-133553	2
chr3	51349847	51350289	MajorDMR-7-133554	7
chr3	51351185	51351933	MajorDMR-7-133555	3
chr3	51353507	51353959	MajorDMR-7-133556	2
chr3	51360771	51361085	MajorDMR-7-133557	3
chr3	51362783	51363057	MajorDMR-7-133558	4
chr3	51377236	51377718	MajorDMR-7-133559	3
chr3	51378717	51378785	MajorDMR-7-133560	5
chr3	51411925	51412297	MajorDMR-7-133561	7
chr3	51413103	51413218	MajorDMR-7-133562	6
chr3	51426376	51426507	MajorDMR-7-133563	2
chr3	51427951	51428067	MajorDMR-7-133564	2
chr3	51491829	51492026	MajorDMR-7-133565	4
chr3	51571530	51571584	MajorDMR-7-133566	2
chr3	51599298	51599556	MajorDMR-7-133567	4
chr3	51623637	51624101	MajorDMR-7-133568	8
chr3	51651184	51651392	MajorDMR-7-133569	3
chr3	51656544	51656955	MajorDMR-7-133570	5
chr3	51677073	51677112	MajorDMR-7-133571	2
chr3	51678784	51679219	MajorDMR-7-133572	7
chr3	51704330	51704743	MajorDMR-7-133573	10
chr3	51706719	51707025	MajorDMR-7-133574	3
chr3	51707873	51707965	MajorDMR-7-133575	3
chr3	51721768	51722146	MajorDMR-7-133576	3
chr3	51725039	51726100	MajorDMR-7-133577	11
chr3	51726625	51727929	MajorDMR-7-133578	21
chr3	51729140	51729153	MajorDMR-7-133579	2
chr3	51737760	51737953	MajorDMR-7-133580	11
chr3	51738504	51740661	MajorDMR-7-133581	23
chr3	51741659	51745947	MajorDMR-7-133582	46
chr3	51749359	51749389	MajorDMR-7-133583	3
chr3	51750785	51753155	MajorDMR-7-133584	25
chr3	51755519	51755933	MajorDMR-7-133585	3
chr3	51803612	51804074	MajorDMR-7-133586	2
chr3	51805865	51806052	MajorDMR-7-133587	3
chr3	51806942	51807821	MajorDMR-7-133588	8
chr3	51813638	51813647	MajorDMR-7-133589	2
chr3	51814244	51814287	MajorDMR-7-133590	2
chr3	51815092	51815766	MajorDMR-7-133591	4
chr3	51832146	51832592	MajorDMR-7-133592	6
chr3	51833652	51833734	MajorDMR-7-133593	2
chr3	51834622	51836631	MajorDMR-7-133594	23
chr3	51843252	51843848	MajorDMR-7-133595	3
chr3	51860099	51860849	MajorDMR-7-133596	5
chr3	51894882	51894923	MajorDMR-7-133597	2
chr3	51905586	51905598	MajorDMR-7-133598	2
chr3	51906582	51906618	MajorDMR-7-133599	2
chr3	51917418	51917517	MajorDMR-7-133600	2
chr3	51929068	51929315	MajorDMR-7-133601	7
chr3	51936165	51936630	MajorDMR-7-133602	4
chr3	51960691	51960926	MajorDMR-7-133603	4
chr3	51965734	51966101	MajorDMR-7-133604	7
chr3	51969545	51969696	MajorDMR-7-133605	6
chr3	52004335	52004371	MajorDMR-7-133606	2
chr3	52007389	52007497	MajorDMR-7-133607	7
chr3	52010380	52011202	MajorDMR-7-133608	19
chr3	52013007	52013143	MajorDMR-7-133609	3
chr3	52015854	52015906	MajorDMR-7-133610	3
chr3	52019114	52019156	MajorDMR-7-133611	2
chr3	52024068	52024095	MajorDMR-7-133612	4
chr3	52027261	52027395	MajorDMR-7-133613	2
chr3	52036139	52036674	MajorDMR-7-133614	6
chr3	52038265	52038957	MajorDMR-7-133615	11
chr3	52040390	52040422	MajorDMR-7-133616	2
chr3	52041150	52042004	MajorDMR-7-133617	6
chr3	52051625	52052026	MajorDMR-7-133618	5
chr3	52052652	52054084	MajorDMR-7-133619	15
chr3	52055717	52056362	MajorDMR-7-133620	4
chr3	52056982	52057024	MajorDMR-7-133621	3
chr3	52058107	52059637	MajorDMR-7-133622	8
chr3	52060575	52060665	MajorDMR-7-133623	4
chr3	52067415	52067549	MajorDMR-7-133624	2
chr3	52077928	52078528	MajorDMR-7-133625	10
chr3	52080735	52080879	MajorDMR-7-133626	3
chr3	52081380	52081965	MajorDMR-7-133627	5
chr3	52082878	52083222	MajorDMR-7-133628	3
chr3	52084009	52086576	MajorDMR-7-133629	41
chr3	52087883	52088277	MajorDMR-7-133630	11
chr3	52097213	52097459	MajorDMR-7-133631	5
chr3	52102481	52102665	MajorDMR-7-133632	4
chr3	52104535	52105347	MajorDMR-7-133633	10
chr3	52106265	52106299	MajorDMR-7-133634	2
chr3	52107007	52107456	MajorDMR-7-133635	2
chr3	52111069	52112279	MajorDMR-7-133636	10
chr3	52116475	52117338	MajorDMR-7-133637	10
chr3	52117999	52118121	MajorDMR-7-133638	3
chr3	52123751	52125294	MajorDMR-7-133639	10
chr3	52125853	52126476	MajorDMR-7-133640	3
chr3	52128673	52129577	MajorDMR-7-133641	12
chr3	52133860	52134624	MajorDMR-7-133642	5
chr3	52141083	52141583	MajorDMR-7-133643	10
chr3	52144104	52145010	MajorDMR-7-133644	9
chr3	52152730	52153063	MajorDMR-7-133645	3
chr3	52153599	52154034	MajorDMR-7-133646	2
chr3	52157922	52157968	MajorDMR-7-133647	2
chr3	52159005	52159382	MajorDMR-7-133648	8
chr3	52163802	52164159	MajorDMR-7-133649	8
chr3	52164889	52165951	MajorDMR-7-133650	15
chr3	52169053	52169636	MajorDMR-7-133651	4
chr3	52170401	52171031	MajorDMR-7-133652	9
chr3	52174453	52174888	MajorDMR-7-133653	2
chr3	52176212	52176443	MajorDMR-7-133654	4
chr3	52178184	52178241	MajorDMR-7-133655	2
chr3	52193402	52193979	MajorDMR-7-133656	4
chr3	52210973	52210984	MajorDMR-7-133657	2
chr3	52230051	52230157	MajorDMR-7-133658	3
chr3	52231626	52231732	MajorDMR-7-133659	6
chr3	52235826	52236017	MajorDMR-7-133660	2
chr3	52238456	52239342	MajorDMR-7-133661	9
chr3	52240548	52240651	MajorDMR-7-133662	3
chr3	52247281	52247375	MajorDMR-7-133663	2
chr3	52251232	52251352	MajorDMR-7-133664	4
chr3	52261315	52263075	MajorDMR-7-133665	16
chr3	52265650	52267862	MajorDMR-7-133666	60
chr3	52269044	52270313	MajorDMR-7-133667	13
chr3	52275296	52275954	MajorDMR-7-133668	3
chr3	52280407	52280436	MajorDMR-7-133669	2
chr3	52282524	52283786	MajorDMR-7-133670	14
chr3	52286500	52287167	MajorDMR-7-133671	6
chr3	52287814	52289669	MajorDMR-7-133672	16
chr3	52297057	52297139	MajorDMR-7-133673	2
chr3	52298509	52298832	MajorDMR-7-133674	2
chr3	52302149	52303132	MajorDMR-7-133675	10
chr3	52309671	52309815	MajorDMR-7-133676	2
chr3	52320750	52321105	MajorDMR-7-133677	9
chr3	52328894	52328908	MajorDMR-7-133678	2
chr3	52350353	52350576	MajorDMR-7-133679	2
chr3	52351160	52352651	MajorDMR-7-133680	17
chr3	52369195	52369449	MajorDMR-7-133681	2
chr3	52376831	52376945	MajorDMR-7-133682	2
chr3	52407396	52407784	MajorDMR-7-133683	3
chr3	52408503	52408930	MajorDMR-7-133684	3
chr3	52436659	52437754	MajorDMR-7-133685	26
chr3	52438564	52438790	MajorDMR-7-133686	3
chr3	52441479	52441499	MajorDMR-7-133687	2
chr3	52472117	52472267	MajorDMR-7-133688	7
chr3	52484297	52484326	MajorDMR-7-133689	2
chr3	52488581	52489064	MajorDMR-7-133690	6
chr3	52495351	52496102	MajorDMR-7-133691	14
chr3	52497571	52497582	MajorDMR-7-133692	2
chr3	52499413	52500912	MajorDMR-7-133693	7
chr3	52501719	52503499	MajorDMR-7-133694	28
chr3	52514190	52515771	MajorDMR-7-133695	15
chr3	52517071	52517243	MajorDMR-7-133696	3
chr3	52518472	52518937	MajorDMR-7-133697	10
chr3	52519665	52520281	MajorDMR-7-133698	11
chr3	52521338	52521558	MajorDMR-7-133699	4
chr3	52524688	52525675	MajorDMR-7-133700	7
chr3	52526468	52526779	MajorDMR-7-133701	11
chr3	52528135	52528219	MajorDMR-7-133702	2
chr3	52532209	52532426	MajorDMR-7-133703	4
chr3	52559054	52559107	MajorDMR-7-133704	4
chr3	52565245	52565318	MajorDMR-7-133705	3
chr3	52566759	52567157	MajorDMR-7-133706	8
chr3	52575003	52575335	MajorDMR-7-133707	3
chr3	52578048	52578261	MajorDMR-7-133708	6
chr3	52579145	52579207	MajorDMR-7-133709	3
chr3	52626900	52627378	MajorDMR-7-133710	2
chr3	52629896	52630227	MajorDMR-7-133711	9
chr3	52635930	52638435	MajorDMR-7-133712	18
chr3	52642436	52642970	MajorDMR-7-133713	3
chr3	52661035	52661044	MajorDMR-7-133714	2
chr3	52723543	52723578	MajorDMR-7-133715	2
chr3	52726309	52726625	MajorDMR-7-133716	6
chr3	52728767	52729561	MajorDMR-7-133717	10
chr3	52730089	52730293	MajorDMR-7-133718	2
chr3	52732418	52732622	MajorDMR-7-133719	5
chr3	52738026	52738470	MajorDMR-7-133720	3
chr3	52743852	52744145	MajorDMR-7-133721	6
chr3	52745829	52745882	MajorDMR-7-133722	2
chr3	52766007	52766016	MajorDMR-7-133723	2
chr3	52787461	52787753	MajorDMR-7-133724	5
chr3	52790477	52790715	MajorDMR-7-133725	2
chr3	52854691	52855007	MajorDMR-7-133726	4
chr3	52866224	52866623	MajorDMR-7-133727	3
chr3	52876009	52876310	MajorDMR-7-133728	11
chr3	52878409	52878597	MajorDMR-7-133729	7
chr3	52890842	52891326	MajorDMR-7-133730	4
chr3	52892047	52892203	MajorDMR-7-133731	2
chr3	52899689	52899954	MajorDMR-7-133732	3
chr3	52900484	52901218	MajorDMR-7-133733	7
chr3	52914268	52915459	MajorDMR-7-133734	10
chr3	52921267	52921450	MajorDMR-7-133735	4
chr3	52922583	52922894	MajorDMR-7-133736	3
chr3	52924057	52924471	MajorDMR-7-133737	9
chr3	52927113	52928291	MajorDMR-7-133738	12
chr3	52954554	52954587	MajorDMR-7-133739	4
chr3	53016831	53017106	MajorDMR-7-133740	2
chr3	53074015	53074112	MajorDMR-7-133741	2
chr3	53080984	53081425	MajorDMR-7-133742	7
chr3	53109119	53109588	MajorDMR-7-133743	3
chr3	53123384	53123823	MajorDMR-7-133744	3
chr3	53127124	53127626	MajorDMR-7-133745	5
chr3	53142808	53142975	MajorDMR-7-133746	5
chr3	53143590	53144755	MajorDMR-7-133747	8
chr3	53145399	53145964	MajorDMR-7-133748	5
chr3	53157629	53157740	MajorDMR-7-133749	3
chr3	53159346	53160687	MajorDMR-7-133750	19
chr3	53165711	53166506	MajorDMR-7-133751	8
chr3	53173787	53174567	MajorDMR-7-133752	5
chr3	53187620	53188470	MajorDMR-7-133753	9
chr3	53190104	53190318	MajorDMR-7-133754	5
chr3	53191791	53192436	MajorDMR-7-133755	4
chr3	53196596	53197327	MajorDMR-7-133756	4
chr3	53200363	53200532	MajorDMR-7-133757	2
chr3	53204632	53205053	MajorDMR-7-133758	4
chr3	53209914	53211066	MajorDMR-7-133759	11
chr3	53211909	53212375	MajorDMR-7-133760	10
chr3	53216051	53216170	MajorDMR-7-133761	2
chr3	53231008	53231342	MajorDMR-7-133762	8
chr3	53234532	53234603	MajorDMR-7-133763	2
chr3	53261046	53261625	MajorDMR-7-133764	4
chr3	53266777	53266801	MajorDMR-7-133765	2
chr3	53270725	53270769	MajorDMR-7-133766	3
chr3	53274985	53275172	MajorDMR-7-133767	4
chr3	53278437	53278593	MajorDMR-7-133768	2
chr3	53333935	53334207	MajorDMR-7-133769	4
chr3	53338863	53339265	MajorDMR-7-133770	4
chr3	53346140	53346898	MajorDMR-7-133771	10
chr3	53363053	53363159	MajorDMR-7-133772	2
chr3	53428489	53428966	MajorDMR-7-133773	2
chr3	53455789	53455934	MajorDMR-7-133774	5
chr3	53476196	53477194	MajorDMR-7-133775	5
chr3	53483682	53484032	MajorDMR-7-133776	3
chr3	53527343	53527497	MajorDMR-7-133777	2
chr3	53531374	53531424	MajorDMR-7-133778	4
chr3	53534987	53535064	MajorDMR-7-133779	3
chr3	53557038	53557101	MajorDMR-7-133780	3
chr3	53558974	53559330	MajorDMR-7-133781	6
chr3	53559931	53560222	MajorDMR-7-133782	7
chr3	53560739	53561112	MajorDMR-7-133783	5
chr3	53564198	53564691	MajorDMR-7-133784	7
chr3	53567350	53567885	MajorDMR-7-133785	5
chr3	53568591	53568659	MajorDMR-7-133786	2
chr3	53585508	53585840	MajorDMR-7-133787	6
chr3	53587040	53587736	MajorDMR-7-133788	7
chr3	53590145	53590303	MajorDMR-7-133789	3
chr3	53613158	53613307	MajorDMR-7-133790	5
chr3	53623356	53623440	MajorDMR-7-133791	2
chr3	53644840	53645091	MajorDMR-7-133792	2
chr3	53647736	53648754	MajorDMR-7-133793	9
chr3	53649659	53650310	MajorDMR-7-133794	9
chr3	53655178	53655221	MajorDMR-7-133795	2
chr3	53658505	53658706	MajorDMR-7-133796	3
chr3	53684476	53685491	MajorDMR-7-133797	11
chr3	53695202	53695628	MajorDMR-7-133798	3
chr3	53705796	53705916	MajorDMR-7-133799	3
chr3	53707099	53710614	MajorDMR-7-133800	39
chr3	53713604	53713902	MajorDMR-7-133801	2
chr3	53716979	53717361	MajorDMR-7-133802	2
chr3	53723203	53725419	MajorDMR-7-133803	16
chr3	53726711	53727176	MajorDMR-7-133804	4
chr3	53738607	53738627	MajorDMR-7-133805	2
chr3	53739208	53739591	MajorDMR-7-133806	5
chr3	53740093	53740302	MajorDMR-7-133807	2
chr3	53741209	53741238	MajorDMR-7-133808	2
chr3	53756341	53756346	MajorDMR-7-133809	2
chr3	53767346	53767430	MajorDMR-7-133810	3
chr3	53807275	53808676	MajorDMR-7-133811	14
chr3	53816694	53817283	MajorDMR-7-133812	9
chr3	53827527	53827902	MajorDMR-7-133813	7
chr3	53829246	53830106	MajorDMR-7-133814	5
chr3	53838543	53838550	MajorDMR-7-133815	2
chr3	53839051	53839353	MajorDMR-7-133816	10
chr3	53843328	53843859	MajorDMR-7-133817	11
chr3	53852226	53852265	MajorDMR-7-133818	2
chr3	53894253	53894413	MajorDMR-7-133819	3
chr3	53904045	53904165	MajorDMR-7-133820	2
chr3	53911497	53911578	MajorDMR-7-133821	2
chr3	53917310	53917442	MajorDMR-7-133822	2
chr3	53931067	53931975	MajorDMR-7-133823	8
chr3	53940637	53940661	MajorDMR-7-133824	2
chr3	53963687	53963893	MajorDMR-7-133825	2
chr3	53973245	53973565	MajorDMR-7-133826	4
chr3	53974132	53974570	MajorDMR-7-133827	6
chr3	53975666	53975697	MajorDMR-7-133828	3
chr3	53976337	53976551	MajorDMR-7-133829	5
chr3	53983290	53983507	MajorDMR-7-133830	3
chr3	54009253	54009343	MajorDMR-7-133831	2
chr3	54019289	54019418	MajorDMR-7-133832	3
chr3	54020308	54020428	MajorDMR-7-133833	2
chr3	54027306	54027336	MajorDMR-7-133834	2
chr3	54028641	54029311	MajorDMR-7-133835	7
chr3	54031172	54032180	MajorDMR-7-133836	7
chr3	54036851	54037277	MajorDMR-7-133837	6
chr3	54042196	54042232	MajorDMR-7-133838	2
chr3	54049832	54050315	MajorDMR-7-133839	3
chr3	54054341	54055069	MajorDMR-7-133840	8
chr3	54057341	54057583	MajorDMR-7-133841	3
chr3	54059672	54059703	MajorDMR-7-133842	2
chr3	54062172	54062177	MajorDMR-7-133843	2
chr3	54067655	54068034	MajorDMR-7-133844	9
chr3	54068738	54069225	MajorDMR-7-133845	6
chr3	54080595	54080639	MajorDMR-7-133846	2
chr3	54081245	54081740	MajorDMR-7-133847	8
chr3	54084854	54084898	MajorDMR-7-133848	2
chr3	54147692	54147741	MajorDMR-7-133849	2
chr3	54158727	54159735	MajorDMR-7-133850	7
chr3	54160504	54161915	MajorDMR-7-133851	15
chr3	54162932	54162951	MajorDMR-7-133852	2
chr3	54165895	54166234	MajorDMR-7-133853	3
chr3	54171301	54171493	MajorDMR-7-133854	2
chr3	54173455	54174001	MajorDMR-7-133855	4
chr3	54177303	54178238	MajorDMR-7-133856	10
chr3	54181116	54181406	MajorDMR-7-133857	5
chr3	54188794	54188854	MajorDMR-7-133858	2
chr3	54191765	54193027	MajorDMR-7-133859	9
chr3	54194274	54195355	MajorDMR-7-133860	8
chr3	54197827	54198479	MajorDMR-7-133861	7
chr3	54200115	54200157	MajorDMR-7-133862	2
chr3	54204428	54204515	MajorDMR-7-133863	2
chr3	54205203	54205369	MajorDMR-7-133864	2
chr3	54206280	54206548	MajorDMR-7-133865	4
chr3	54207519	54208413	MajorDMR-7-133866	7
chr3	54210280	54210622	MajorDMR-7-133867	4
chr3	54211321	54211730	MajorDMR-7-133868	5
chr3	54212324	54212414	MajorDMR-7-133869	2
chr3	54213064	54213889	MajorDMR-7-133870	6
chr3	54216473	54217085	MajorDMR-7-133871	6
chr3	54230705	54232033	MajorDMR-7-133872	13
chr3	54234549	54234670	MajorDMR-7-133873	2
chr3	54236188	54236446	MajorDMR-7-133874	4
chr3	54243503	54243814	MajorDMR-7-133875	8
chr3	54245712	54245752	MajorDMR-7-133876	3
chr3	54249954	54250215	MajorDMR-7-133877	3
chr3	54253958	54254098	MajorDMR-7-133878	2
chr3	54260098	54260160	MajorDMR-7-133879	3
chr3	54263240	54264970	MajorDMR-7-133880	20
chr3	54269405	54269955	MajorDMR-7-133881	5
chr3	54271560	54271986	MajorDMR-7-133882	2
chr3	54274441	54274577	MajorDMR-7-133883	4
chr3	54275394	54275617	MajorDMR-7-133884	2
chr3	54276603	54276742	MajorDMR-7-133885	6
chr3	54280188	54280393	MajorDMR-7-133886	2
chr3	54285029	54285046	MajorDMR-7-133887	2
chr3	54285558	54285938	MajorDMR-7-133888	5
chr3	54291529	54291573	MajorDMR-7-133889	2
chr3	54293299	54294347	MajorDMR-7-133890	8
chr3	54295095	54295378	MajorDMR-7-133891	4
chr3	54298315	54298625	MajorDMR-7-133892	3
chr3	54301117	54301410	MajorDMR-7-133893	2
chr3	54304127	54304750	MajorDMR-7-133894	11
chr3	54306921	54307663	MajorDMR-7-133895	17
chr3	54313090	54313299	MajorDMR-7-133896	3
chr3	54314824	54315990	MajorDMR-7-133897	6
chr3	54328072	54328691	MajorDMR-7-133898	4
chr3	54330571	54330866	MajorDMR-7-133899	5
chr3	54331530	54332388	MajorDMR-7-133900	4
chr3	54335861	54336602	MajorDMR-7-133901	6
chr3	54337478	54338191	MajorDMR-7-133902	3
chr3	54338692	54339975	MajorDMR-7-133903	8
chr3	54340686	54341081	MajorDMR-7-133904	8
chr3	54343120	54343285	MajorDMR-7-133905	3
chr3	54345801	54347000	MajorDMR-7-133906	14
chr3	54348777	54349021	MajorDMR-7-133907	2
chr3	54356777	54357075	MajorDMR-7-133908	7
chr3	54365369	54365677	MajorDMR-7-133909	2
chr3	54376882	54376977	MajorDMR-7-133910	2
chr3	54382314	54382602	MajorDMR-7-133911	3
chr3	54383552	54383742	MajorDMR-7-133912	2
chr3	54387215	54388975	MajorDMR-7-133913	19
chr3	54390097	54390343	MajorDMR-7-133914	2
chr3	54391066	54392777	MajorDMR-7-133915	13
chr3	54394959	54396058	MajorDMR-7-133916	6
chr3	54402750	54402798	MajorDMR-7-133917	2
chr3	54404246	54405472	MajorDMR-7-133918	6
chr3	54406762	54406920	MajorDMR-7-133919	3
chr3	54408245	54408625	MajorDMR-7-133920	4
chr3	54410613	54411455	MajorDMR-7-133921	9
chr3	54413158	54414295	MajorDMR-7-133922	9
chr3	54416999	54417762	MajorDMR-7-133923	10
chr3	54424046	54424311	MajorDMR-7-133924	2
chr3	54453145	54453474	MajorDMR-7-133925	2
chr3	54456371	54457166	MajorDMR-7-133926	8
chr3	54461692	54462284	MajorDMR-7-133927	5
chr3	54471061	54471616	MajorDMR-7-133928	6
chr3	54477695	54477758	MajorDMR-7-133929	2
chr3	54478972	54479846	MajorDMR-7-133930	5
chr3	54481012	54481111	MajorDMR-7-133931	2
chr3	54489510	54489867	MajorDMR-7-133932	2
chr3	54520041	54520535	MajorDMR-7-133933	3
chr3	54524063	54524346	MajorDMR-7-133934	4
chr3	54539634	54540991	MajorDMR-7-133935	9
chr3	54547616	54549582	MajorDMR-7-133936	19
chr3	54550327	54550450	MajorDMR-7-133937	3
chr3	54552589	54552716	MajorDMR-7-133938	2
chr3	54563250	54565280	MajorDMR-7-133939	14
chr3	54568115	54569171	MajorDMR-7-133940	11
chr3	54572430	54572660	MajorDMR-7-133941	2
chr3	54573866	54574612	MajorDMR-7-133942	12
chr3	54575978	54576040	MajorDMR-7-133943	2
chr3	54583288	54584895	MajorDMR-7-133944	26
chr3	54585533	54585740	MajorDMR-7-133945	4
chr3	54587066	54587476	MajorDMR-7-133946	5
chr3	54589592	54589734	MajorDMR-7-133947	2
chr3	54598603	54599037	MajorDMR-7-133948	5
chr3	54600740	54601150	MajorDMR-7-133949	3
chr3	54601706	54603355	MajorDMR-7-133950	11
chr3	54604328	54604521	MajorDMR-7-133951	3
chr3	54607494	54608176	MajorDMR-7-133952	6
chr3	54611855	54612742	MajorDMR-7-133953	12
chr3	54627091	54627263	MajorDMR-7-133954	2
chr3	54633702	54634170	MajorDMR-7-133955	2
chr3	54634921	54635028	MajorDMR-7-133956	2
chr3	54638818	54639148	MajorDMR-7-133957	4
chr3	54640948	54642049	MajorDMR-7-133958	8
chr3	54642559	54642779	MajorDMR-7-133959	3
chr3	54643444	54645336	MajorDMR-7-133960	10
chr3	54645853	54645940	MajorDMR-7-133961	2
chr3	54652997	54653745	MajorDMR-7-133962	6
chr3	54654932	54655991	MajorDMR-7-133963	10
chr3	54656716	54657379	MajorDMR-7-133964	11
chr3	54664913	54665306	MajorDMR-7-133965	2
chr3	54671869	54672447	MajorDMR-7-133966	10
chr3	54674173	54675093	MajorDMR-7-133967	10
chr3	54677410	54677792	MajorDMR-7-133968	3
chr3	54686107	54686834	MajorDMR-7-133969	6
chr3	54693267	54693317	MajorDMR-7-133970	3
chr3	54695408	54695496	MajorDMR-7-133971	2
chr3	54697042	54698724	MajorDMR-7-133972	14
chr3	54699269	54699448	MajorDMR-7-133973	5
chr3	54716913	54716932	MajorDMR-7-133974	2
chr3	54722887	54723719	MajorDMR-7-133975	10
chr3	54725397	54725596	MajorDMR-7-133976	2
chr3	54732656	54732681	MajorDMR-7-133977	2
chr3	54737887	54738667	MajorDMR-7-133978	3
chr3	54746710	54746836	MajorDMR-7-133979	3
chr3	54750392	54750518	MajorDMR-7-133980	3
chr3	54757251	54757257	MajorDMR-7-133981	2
chr3	54766100	54766144	MajorDMR-7-133982	2
chr3	54767058	54767305	MajorDMR-7-133983	5
chr3	54777067	54777217	MajorDMR-7-133984	3
chr3	54780093	54780982	MajorDMR-7-133985	3
chr3	54784224	54784394	MajorDMR-7-133986	2
chr3	54789568	54789690	MajorDMR-7-133987	2
chr3	54790853	54792759	MajorDMR-7-133988	9
chr3	54796063	54796167	MajorDMR-7-133989	3
chr3	54804067	54804956	MajorDMR-7-133990	10
chr3	54808951	54808957	MajorDMR-7-133991	2
chr3	54810905	54811199	MajorDMR-7-133992	2
chr3	54823481	54825027	MajorDMR-7-133993	10
chr3	54826649	54827579	MajorDMR-7-133994	9
chr3	54848985	54849279	MajorDMR-7-133995	5
chr3	54854667	54855319	MajorDMR-7-133996	4
chr3	54855857	54856218	MajorDMR-7-133997	3
chr3	54861287	54861702	MajorDMR-7-133998	7
chr3	54871885	54872529	MajorDMR-7-133999	4
chr3	54890054	54890263	MajorDMR-7-134000	4
chr3	54891467	54892012	MajorDMR-7-134001	5
chr3	54897180	54897483	MajorDMR-7-134002	9
chr3	54898004	54898442	MajorDMR-7-134003	6
chr3	54901156	54901360	MajorDMR-7-134004	5
chr3	54901865	54902320	MajorDMR-7-134005	4
chr3	54912131	54912175	MajorDMR-7-134006	2
chr3	54914235	54914285	MajorDMR-7-134007	2
chr3	54914865	54914910	MajorDMR-7-134008	3
chr3	54916770	54916924	MajorDMR-7-134009	2
chr3	54917547	54918024	MajorDMR-7-134010	2
chr3	54921712	54926099	MajorDMR-7-134011	48
chr3	54932284	54932734	MajorDMR-7-134012	2
chr3	54933341	54935203	MajorDMR-7-134013	12
chr3	54942317	54942465	MajorDMR-7-134014	2
chr3	54943092	54943129	MajorDMR-7-134015	2
chr3	54949382	54950292	MajorDMR-7-134016	6
chr3	54958454	54959093	MajorDMR-7-134017	7
chr3	54966827	54966926	MajorDMR-7-134018	2
chr3	54974429	54974748	MajorDMR-7-134019	2
chr3	54976408	54976737	MajorDMR-7-134020	3
chr3	54984038	54984205	MajorDMR-7-134021	3
chr3	54984714	54985122	MajorDMR-7-134022	7
chr3	54993461	54994259	MajorDMR-7-134023	4
chr3	54998577	54998656	MajorDMR-7-134024	2
chr3	55010604	55011394	MajorDMR-7-134025	4
chr3	55022934	55023216	MajorDMR-7-134026	4
chr3	55033233	55033513	MajorDMR-7-134027	4
chr3	55034235	55034388	MajorDMR-7-134028	3
chr3	55039609	55040012	MajorDMR-7-134029	3
chr3	55040766	55041347	MajorDMR-7-134030	6
chr3	55048937	55049009	MajorDMR-7-134031	3
chr3	55063538	55063629	MajorDMR-7-134032	2
chr3	55065101	55065574	MajorDMR-7-134033	4
chr3	55103835	55103912	MajorDMR-7-134034	2
chr3	55114071	55115030	MajorDMR-7-134035	8
chr3	55118494	55119246	MajorDMR-7-134036	5
chr3	55188954	55189276	MajorDMR-7-134037	3
chr3	55228501	55228555	MajorDMR-7-134038	2
chr3	55232970	55233006	MajorDMR-7-134039	2
chr3	55236987	55237092	MajorDMR-7-134040	2
chr3	55271430	55271773	MajorDMR-7-134041	7
chr3	55280159	55280627	MajorDMR-7-134042	2
chr3	55299255	55299606	MajorDMR-7-134043	6
chr3	55363802	55363963	MajorDMR-7-134044	2
chr3	55371519	55372322	MajorDMR-7-134045	10
chr3	55409265	55409325	MajorDMR-7-134046	2
chr3	55461588	55462800	MajorDMR-7-134047	10
chr3	55499298	55499460	MajorDMR-7-134048	4
chr3	55508162	55508815	MajorDMR-7-134049	4
chr3	55516359	55518489	MajorDMR-7-134050	49
chr3	55524177	55524409	MajorDMR-7-134051	2
chr3	55525351	55525437	MajorDMR-7-134052	2
chr3	55533265	55533285	MajorDMR-7-134053	2
chr3	55545375	55545637	MajorDMR-7-134054	2
chr3	55558454	55559011	MajorDMR-7-134055	6
chr3	55564455	55564710	MajorDMR-7-134056	2
chr3	55568963	55569043	MajorDMR-7-134057	2
chr3	55569577	55569891	MajorDMR-7-134058	4
chr3	55571427	55571560	MajorDMR-7-134059	2
chr3	55572464	55572620	MajorDMR-7-134060	6
chr3	55574613	55575345	MajorDMR-7-134061	7
chr3	55581075	55581126	MajorDMR-7-134062	2
chr3	55585786	55586482	MajorDMR-7-134063	6
chr3	55590065	55590716	MajorDMR-7-134064	5
chr3	55597665	55598351	MajorDMR-7-134065	9
chr3	55601849	55602672	MajorDMR-7-134066	8
chr3	55603287	55603619	MajorDMR-7-134067	7
chr3	55606062	55606444	MajorDMR-7-134068	10
chr3	55607791	55607851	MajorDMR-7-134069	2
chr3	55613557	55614010	MajorDMR-7-134070	8
chr3	55618493	55618746	MajorDMR-7-134071	3
chr3	55625012	55625336	MajorDMR-7-134072	3
chr3	55625885	55627153	MajorDMR-7-134073	12
chr3	55629475	55629646	MajorDMR-7-134074	3
chr3	55634882	55636243	MajorDMR-7-134075	15
chr3	55637837	55638115	MajorDMR-7-134076	4
chr3	55639563	55640046	MajorDMR-7-134077	2
chr3	55640768	55640893	MajorDMR-7-134078	4
chr3	55643595	55643751	MajorDMR-7-134079	5
chr3	55644985	55645056	MajorDMR-7-134080	2
chr3	55646728	55647046	MajorDMR-7-134081	3
chr3	55647681	55648176	MajorDMR-7-134082	5
chr3	55650171	55651461	MajorDMR-7-134083	8
chr3	55653184	55653844	MajorDMR-7-134084	10
chr3	55656890	55656906	MajorDMR-7-134085	2
chr3	55657782	55658346	MajorDMR-7-134086	6
chr3	55663319	55663698	MajorDMR-7-134087	2
chr3	55664704	55664934	MajorDMR-7-134088	5
chr3	55668411	55668690	MajorDMR-7-134089	6
chr3	55673654	55674116	MajorDMR-7-134090	3
chr3	55676300	55676560	MajorDMR-7-134091	4
chr3	55679706	55679859	MajorDMR-7-134092	2
chr3	55681887	55682166	MajorDMR-7-134093	6
chr3	55683785	55684289	MajorDMR-7-134094	8
chr3	55688571	55688752	MajorDMR-7-134095	6
chr3	55691106	55691523	MajorDMR-7-134096	5
chr3	55695112	55696138	MajorDMR-7-134097	9
chr3	55697961	55698988	MajorDMR-7-134098	21
chr3	55700717	55701690	MajorDMR-7-134099	6
chr3	55708736	55708949	MajorDMR-7-134100	3
chr3	55711918	55713041	MajorDMR-7-134101	5
chr3	55715814	55716471	MajorDMR-7-134102	5
chr3	55717033	55718697	MajorDMR-7-134103	21
chr3	55721756	55722302	MajorDMR-7-134104	4
chr3	55722979	55725960	MajorDMR-7-134105	22
chr3	55729708	55729734	MajorDMR-7-134106	2
chr3	55732949	55733133	MajorDMR-7-134107	3
chr3	55736336	55736947	MajorDMR-7-134108	4
chr3	55740888	55741293	MajorDMR-7-134109	3
chr3	55743825	55744374	MajorDMR-7-134110	8
chr3	55751115	55751720	MajorDMR-7-134111	5
chr3	55752729	55752981	MajorDMR-7-134112	2
chr3	55774945	55775896	MajorDMR-7-134113	8
chr3	55784692	55784855	MajorDMR-7-134114	5
chr3	55787665	55787720	MajorDMR-7-134115	3
chr3	55789556	55790221	MajorDMR-7-134116	8
chr3	55790902	55791314	MajorDMR-7-134117	3
chr3	55792812	55793586	MajorDMR-7-134118	6
chr3	55797973	55798900	MajorDMR-7-134119	6
chr3	55813236	55813881	MajorDMR-7-134120	12
chr3	55816486	55817181	MajorDMR-7-134121	5
chr3	55819930	55820101	MajorDMR-7-134122	2
chr3	55842319	55842324	MajorDMR-7-134123	2
chr3	55845945	55846205	MajorDMR-7-134124	2
chr3	55848007	55848826	MajorDMR-7-134125	4
chr3	55849465	55850241	MajorDMR-7-134126	8
chr3	55852058	55852716	MajorDMR-7-134127	4
chr3	55875270	55875360	MajorDMR-7-134128	2
chr3	55876399	55876423	MajorDMR-7-134129	2
chr3	55879517	55880066	MajorDMR-7-134130	4
chr3	55881471	55881685	MajorDMR-7-134131	3
chr3	55892469	55894037	MajorDMR-7-134132	6
chr3	55894646	55894688	MajorDMR-7-134133	3
chr3	55895288	55895326	MajorDMR-7-134134	2
chr3	55896763	55897343	MajorDMR-7-134135	4
chr3	55901611	55901696	MajorDMR-7-134136	2
chr3	55909464	55909621	MajorDMR-7-134137	3
chr3	55910217	55910442	MajorDMR-7-134138	2
chr3	55913181	55913218	MajorDMR-7-134139	2
chr3	55923633	55923829	MajorDMR-7-134140	3
chr3	55931084	55931283	MajorDMR-7-134141	4
chr3	55932051	55933759	MajorDMR-7-134142	11
chr3	55935738	55937225	MajorDMR-7-134143	18
chr3	55938037	55939669	MajorDMR-7-134144	13
chr3	55940743	55941211	MajorDMR-7-134145	2
chr3	55945241	55945529	MajorDMR-7-134146	2
chr3	55950174	55950630	MajorDMR-7-134147	5
chr3	55952008	55953744	MajorDMR-7-134148	8
chr3	55956451	55957335	MajorDMR-7-134149	5
chr3	55959204	55960301	MajorDMR-7-134150	5
chr3	55969302	55969334	MajorDMR-7-134151	2
chr3	55978604	55978798	MajorDMR-7-134152	2
chr3	55979838	55980156	MajorDMR-7-134153	4
chr3	55984891	55985087	MajorDMR-7-134154	2
chr3	55989881	55990394	MajorDMR-7-134155	3
chr3	56002378	56002584	MajorDMR-7-134156	2
chr3	56008127	56008628	MajorDMR-7-134157	6
chr3	56012030	56012657	MajorDMR-7-134158	8
chr3	56013622	56013692	MajorDMR-7-134159	2
chr3	56014812	56015267	MajorDMR-7-134160	6
chr3	56027078	56027282	MajorDMR-7-134161	2
chr3	56037255	56037321	MajorDMR-7-134162	3
chr3	56046349	56046429	MajorDMR-7-134163	2
chr3	56048018	56048356	MajorDMR-7-134164	3
chr3	56051156	56051192	MajorDMR-7-134165	2
chr3	56063893	56064473	MajorDMR-7-134166	3
chr3	56078777	56078927	MajorDMR-7-134167	2
chr3	56081048	56081070	MajorDMR-7-134168	2
chr3	56084494	56084500	MajorDMR-7-134169	2
chr3	56085531	56085711	MajorDMR-7-134170	2
chr3	56104404	56104884	MajorDMR-7-134171	4
chr3	56107689	56108256	MajorDMR-7-134172	4
chr3	56108813	56109010	MajorDMR-7-134173	2
chr3	56115393	56115407	MajorDMR-7-134174	2
chr3	56121480	56122163	MajorDMR-7-134175	11
chr3	56130460	56131252	MajorDMR-7-134176	6
chr3	56135220	56135409	MajorDMR-7-134177	5
chr3	56155821	56155872	MajorDMR-7-134178	2
chr3	56156460	56157122	MajorDMR-7-134179	4
chr3	56158419	56159326	MajorDMR-7-134180	4
chr3	56162921	56163374	MajorDMR-7-134181	6
chr3	56166595	56166865	MajorDMR-7-134182	3
chr3	56167835	56167999	MajorDMR-7-134183	2
chr3	56168741	56168891	MajorDMR-7-134184	2
chr3	56169690	56170268	MajorDMR-7-134185	5
chr3	56170787	56171333	MajorDMR-7-134186	5
chr3	56172109	56172213	MajorDMR-7-134187	3
chr3	56178094	56179601	MajorDMR-7-134188	11
chr3	56187846	56188206	MajorDMR-7-134189	3
chr3	56189602	56189720	MajorDMR-7-134190	2
chr3	56207481	56208225	MajorDMR-7-134191	9
chr3	56222346	56222603	MajorDMR-7-134192	9
chr3	56225660	56225683	MajorDMR-7-134193	2
chr3	56231017	56231388	MajorDMR-7-134194	2
chr3	56242035	56242090	MajorDMR-7-134195	2
chr3	56253962	56254386	MajorDMR-7-134196	2
chr3	56259661	56260797	MajorDMR-7-134197	6
chr3	56270902	56270923	MajorDMR-7-134198	2
chr3	56271490	56271807	MajorDMR-7-134199	4
chr3	56275453	56275512	MajorDMR-7-134200	2
chr3	56284546	56284640	MajorDMR-7-134201	3
chr3	56285814	56285832	MajorDMR-7-134202	3
chr3	56287863	56288440	MajorDMR-7-134203	6
chr3	56292406	56292424	MajorDMR-7-134204	4
chr3	56302828	56303140	MajorDMR-7-134205	4
chr3	56303796	56305077	MajorDMR-7-134206	9
chr3	56307209	56307590	MajorDMR-7-134207	2
chr3	56308632	56308835	MajorDMR-7-134208	2
chr3	56310744	56310784	MajorDMR-7-134209	2
chr3	56320031	56320484	MajorDMR-7-134210	2
chr3	56323629	56323752	MajorDMR-7-134211	2
chr3	56326107	56326482	MajorDMR-7-134212	5
chr3	56328432	56329407	MajorDMR-7-134213	6
chr3	56333002	56333026	MajorDMR-7-134214	2
chr3	56333924	56334158	MajorDMR-7-134215	2
chr3	56337998	56338388	MajorDMR-7-134216	2
chr3	56342452	56342817	MajorDMR-7-134217	2
chr3	56344291	56344372	MajorDMR-7-134218	4
chr3	56349571	56349980	MajorDMR-7-134219	2
chr3	56352789	56353438	MajorDMR-7-134220	7
chr3	56355050	56355131	MajorDMR-7-134221	2
chr3	56357325	56357762	MajorDMR-7-134222	3
chr3	56362551	56362875	MajorDMR-7-134223	2
chr3	56369832	56369893	MajorDMR-7-134224	3
chr3	56371182	56371238	MajorDMR-7-134225	2
chr3	56372398	56372445	MajorDMR-7-134226	2
chr3	56373942	56373953	MajorDMR-7-134227	2
chr3	56378109	56378372	MajorDMR-7-134228	2
chr3	56381508	56382024	MajorDMR-7-134229	3
chr3	56383261	56383310	MajorDMR-7-134230	3
chr3	56385312	56385368	MajorDMR-7-134231	2
chr3	56386750	56386989	MajorDMR-7-134232	2
chr3	56389406	56389911	MajorDMR-7-134233	9
chr3	56392848	56393100	MajorDMR-7-134234	2
chr3	56393692	56394194	MajorDMR-7-134235	4
chr3	56395111	56395483	MajorDMR-7-134236	5
chr3	56396116	56396340	MajorDMR-7-134237	2
chr3	56399465	56399855	MajorDMR-7-134238	4
chr3	56402687	56402899	MajorDMR-7-134239	4
chr3	56408345	56408417	MajorDMR-7-134240	3
chr3	56413617	56413700	MajorDMR-7-134241	2
chr3	56422308	56422507	MajorDMR-7-134242	3
chr3	56423453	56423859	MajorDMR-7-134243	2
chr3	56426241	56426737	MajorDMR-7-134244	3
chr3	56429815	56429962	MajorDMR-7-134245	2
chr3	56442238	56444583	MajorDMR-7-134246	16
chr3	56450043	56450609	MajorDMR-7-134247	3
chr3	56451241	56451353	MajorDMR-7-134248	3
chr3	56456557	56457986	MajorDMR-7-134249	13
chr3	56458901	56458956	MajorDMR-7-134250	2
chr3	56460051	56460813	MajorDMR-7-134251	6
chr3	56461928	56462002	MajorDMR-7-134252	2
chr3	56462678	56464007	MajorDMR-7-134253	13
chr3	56466509	56466771	MajorDMR-7-134254	4
chr3	56475202	56475244	MajorDMR-7-134255	2
chr3	56476189	56477653	MajorDMR-7-134256	17
chr3	56479439	56479517	MajorDMR-7-134257	2
chr3	56483465	56483756	MajorDMR-7-134258	3
chr3	56485066	56485366	MajorDMR-7-134259	4
chr3	56499913	56500642	MajorDMR-7-134260	6
chr3	56505767	56505930	MajorDMR-7-134261	3
chr3	56508084	56508256	MajorDMR-7-134262	3
chr3	56509312	56509433	MajorDMR-7-134263	2
chr3	56511575	56513564	MajorDMR-7-134264	13
chr3	56518290	56518487	MajorDMR-7-134265	3
chr3	56519329	56519430	MajorDMR-7-134266	2
chr3	56524629	56526008	MajorDMR-7-134267	9
chr3	56544372	56544384	MajorDMR-7-134268	2
chr3	56553297	56554329	MajorDMR-7-134269	9
chr3	56565897	56566423	MajorDMR-7-134270	3
chr3	56572893	56573317	MajorDMR-7-134271	6
chr3	56573961	56574774	MajorDMR-7-134272	8
chr3	56580166	56581198	MajorDMR-7-134273	9
chr3	56582654	56583722	MajorDMR-7-134274	7
chr3	56589848	56590338	MajorDMR-7-134275	2
chr3	56592830	56593362	MajorDMR-7-134276	5
chr3	56600298	56600529	MajorDMR-7-134277	5
chr3	56618902	56619090	MajorDMR-7-134278	13
chr3	56637297	56637508	MajorDMR-7-134279	2
chr3	56638399	56639258	MajorDMR-7-134280	8
chr3	56640376	56640397	MajorDMR-7-134281	2
chr3	56653972	56654729	MajorDMR-7-134282	12
chr3	56655462	56656054	MajorDMR-7-134283	4
chr3	56667502	56667790	MajorDMR-7-134284	5
chr3	56668539	56669328	MajorDMR-7-134285	3
chr3	56680591	56681374	MajorDMR-7-134286	6
chr3	56685447	56686239	MajorDMR-7-134287	7
chr3	56695154	56695191	MajorDMR-7-134288	2
chr3	56707644	56708178	MajorDMR-7-134289	4
chr3	56710200	56710614	MajorDMR-7-134290	2
chr3	56715137	56715651	MajorDMR-7-134291	3
chr3	56728595	56729203	MajorDMR-7-134292	7
chr3	56734432	56734570	MajorDMR-7-134293	3
chr3	56736483	56736514	MajorDMR-7-134294	3
chr3	56759313	56760209	MajorDMR-7-134295	14
chr3	56767989	56768260	MajorDMR-7-134296	3
chr3	56769445	56769787	MajorDMR-7-134297	2
chr3	56773664	56773680	MajorDMR-7-134298	2
chr3	56791910	56792376	MajorDMR-7-134299	3
chr3	56796074	56796821	MajorDMR-7-134300	11
chr3	56798523	56798553	MajorDMR-7-134301	2
chr3	56802722	56803004	MajorDMR-7-134302	3
chr3	56807373	56807471	MajorDMR-7-134303	2
chr3	56808441	56808877	MajorDMR-7-134304	11
chr3	56810802	56811345	MajorDMR-7-134305	5
chr3	56813742	56814113	MajorDMR-7-134306	4
chr3	56814766	56815307	MajorDMR-7-134307	4
chr3	56816540	56817421	MajorDMR-7-134308	11
chr3	56818146	56818299	MajorDMR-7-134309	2
chr3	56819292	56819647	MajorDMR-7-134310	2
chr3	56821908	56822060	MajorDMR-7-134311	3
chr3	56823251	56823491	MajorDMR-7-134312	3
chr3	56824200	56825631	MajorDMR-7-134313	9
chr3	56828252	56828622	MajorDMR-7-134314	2
chr3	56830577	56830701	MajorDMR-7-134315	2
chr3	56831393	56832025	MajorDMR-7-134316	5
chr3	56832563	56832619	MajorDMR-7-134317	2
chr3	56836560	56836622	MajorDMR-7-134318	5
chr3	56839513	56840259	MajorDMR-7-134319	4
chr3	56845179	56845722	MajorDMR-7-134320	6
chr3	56847518	56847528	MajorDMR-7-134321	2
chr3	56848302	56848331	MajorDMR-7-134322	3
chr3	56850522	56850622	MajorDMR-7-134323	3
chr3	56863537	56863610	MajorDMR-7-134324	2
chr3	56867674	56868284	MajorDMR-7-134325	8
chr3	56872359	56872414	MajorDMR-7-134326	2
chr3	56889354	56889887	MajorDMR-7-134327	4
chr3	56899223	56899422	MajorDMR-7-134328	5
chr3	56908525	56908832	MajorDMR-7-134329	3
chr3	56910402	56910418	MajorDMR-7-134330	2
chr3	56911501	56912962	MajorDMR-7-134331	23
chr3	56923322	56923371	MajorDMR-7-134332	2
chr3	56961992	56962422	MajorDMR-7-134333	2
chr3	56964445	56965559	MajorDMR-7-134334	9
chr3	56966300	56967138	MajorDMR-7-134335	7
chr3	56973095	56973633	MajorDMR-7-134336	7
chr3	56974232	56974930	MajorDMR-7-134337	5
chr3	56977124	56977466	MajorDMR-7-134338	2
chr3	57002937	57003034	MajorDMR-7-134339	2
chr3	57004311	57005104	MajorDMR-7-134340	6
chr3	57019367	57019551	MajorDMR-7-134341	7
chr3	57021359	57021575	MajorDMR-7-134342	3
chr3	57031607	57032142	MajorDMR-7-134343	11
chr3	57038345	57038718	MajorDMR-7-134344	6
chr3	57040259	57040704	MajorDMR-7-134345	4
chr3	57041335	57042558	MajorDMR-7-134346	12
chr3	57050468	57051330	MajorDMR-7-134347	7
chr3	57113943	57114161	MajorDMR-7-134348	4
chr3	57128106	57129171	MajorDMR-7-134349	11
chr3	57152314	57152415	MajorDMR-7-134350	2
chr3	57167145	57167573	MajorDMR-7-134351	4
chr3	57188518	57189682	MajorDMR-7-134352	16
chr3	57197491	57198326	MajorDMR-7-134353	8
chr3	57214040	57214229	MajorDMR-7-134354	3
chr3	57217145	57219435	MajorDMR-7-134355	15
chr3	57221920	57221945	MajorDMR-7-134356	2
chr3	57263630	57263931	MajorDMR-7-134357	5
chr3	57266921	57267544	MajorDMR-7-134358	4
chr3	57290996	57291067	MajorDMR-7-134359	2
chr3	57295192	57295268	MajorDMR-7-134360	2
chr3	57301866	57301886	MajorDMR-7-134361	2
chr3	57317500	57317583	MajorDMR-7-134362	2
chr3	57319868	57319988	MajorDMR-7-134363	3
chr3	57321952	57322868	MajorDMR-7-134364	10
chr3	57368792	57369540	MajorDMR-7-134365	6
chr3	57378670	57378758	MajorDMR-7-134366	3
chr3	57410761	57410842	MajorDMR-7-134367	2
chr3	57443840	57444517	MajorDMR-7-134368	6
chr3	57445382	57446404	MajorDMR-7-134369	5
chr3	57522337	57522502	MajorDMR-7-134370	2
chr3	57529326	57529769	MajorDMR-7-134371	6
chr3	57545150	57545301	MajorDMR-7-134372	3
chr3	57547911	57548474	MajorDMR-7-134373	4
chr3	57559029	57559053	MajorDMR-7-134374	2
chr3	57561791	57562058	MajorDMR-7-134375	3
chr3	57562858	57563874	MajorDMR-7-134376	12
chr3	57564870	57564930	MajorDMR-7-134377	2
chr3	57572295	57572303	MajorDMR-7-134378	2
chr3	57581392	57581414	MajorDMR-7-134379	5
chr3	57590598	57590909	MajorDMR-7-134380	2
chr3	57611395	57611865	MajorDMR-7-134381	2
chr3	57656968	57657831	MajorDMR-7-134382	13
chr3	57658918	57658936	MajorDMR-7-134383	2
chr3	57713598	57714339	MajorDMR-7-134384	8
chr3	57732635	57732924	MajorDMR-7-134385	17
chr3	57754649	57754838	MajorDMR-7-134386	5
chr3	57755894	57756266	MajorDMR-7-134387	3
chr3	57758127	57758471	MajorDMR-7-134388	5
chr3	57763216	57763555	MajorDMR-7-134389	3
chr3	57783164	57783577	MajorDMR-7-134390	5
chr3	57808125	57808187	MajorDMR-7-134391	2
chr3	57848341	57848359	MajorDMR-7-134392	2
chr3	57850051	57850221	MajorDMR-7-134393	3
chr3	57886152	57886265	MajorDMR-7-134394	3
chr3	57889393	57889660	MajorDMR-7-134395	2
chr3	57897978	57898981	MajorDMR-7-134396	11
chr3	57901496	57901700	MajorDMR-7-134397	3
chr3	57919005	57920129	MajorDMR-7-134398	8
chr3	57928643	57929569	MajorDMR-7-134399	9
chr3	57930117	57930562	MajorDMR-7-134400	6
chr3	57949651	57949885	MajorDMR-7-134401	7
chr3	57969327	57969631	MajorDMR-7-134402	6
chr3	57993074	57993514	MajorDMR-7-134403	5
chr3	57996151	57996656	MajorDMR-7-134404	4
chr3	57999894	58000495	MajorDMR-7-134405	7
chr3	58003629	58003956	MajorDMR-7-134406	5
chr3	58011339	58012039	MajorDMR-7-134407	8
chr3	58026409	58026550	MajorDMR-7-134408	6
chr3	58032200	58032701	MajorDMR-7-134409	5
chr3	58035418	58035472	MajorDMR-7-134410	2
chr3	58057695	58058124	MajorDMR-7-134411	5
chr3	58059918	58059986	MajorDMR-7-134412	2
chr3	58060505	58061249	MajorDMR-7-134413	4
chr3	58065519	58065883	MajorDMR-7-134414	9
chr3	58103677	58103989	MajorDMR-7-134415	6
chr3	58104762	58105682	MajorDMR-7-134416	10
chr3	58106306	58106345	MajorDMR-7-134417	3
chr3	58115311	58116259	MajorDMR-7-134418	7
chr3	58122745	58123625	MajorDMR-7-134419	10
chr3	58130152	58130844	MajorDMR-7-134420	7
chr3	58136286	58137948	MajorDMR-7-134421	22
chr3	58149587	58150085	MajorDMR-7-134422	5
chr3	58161289	58161634	MajorDMR-7-134423	2
chr3	58175118	58175731	MajorDMR-7-134424	4
chr3	58205199	58205346	MajorDMR-7-134425	2
chr3	58209623	58210677	MajorDMR-7-134426	17
chr3	58215806	58216462	MajorDMR-7-134427	6
chr3	58217292	58217585	MajorDMR-7-134428	3
chr3	58219622	58220432	MajorDMR-7-134429	7
chr3	58232154	58232217	MajorDMR-7-134430	2
chr3	58236763	58238102	MajorDMR-7-134431	14
chr3	58244767	58244975	MajorDMR-7-134432	6
chr3	58246223	58246760	MajorDMR-7-134433	7
chr3	58251506	58252887	MajorDMR-7-134434	12
chr3	58256755	58256868	MajorDMR-7-134435	4
chr3	58257972	58258232	MajorDMR-7-134436	2
chr3	58265454	58265646	MajorDMR-7-134437	3
chr3	58271092	58271283	MajorDMR-7-134438	3
chr3	58277749	58277807	MajorDMR-7-134439	2
chr3	58308036	58308492	MajorDMR-7-134440	4
chr3	58339923	58341404	MajorDMR-7-134441	15
chr3	58345305	58345458	MajorDMR-7-134442	2
chr3	58369748	58369797	MajorDMR-7-134443	3
chr3	58380611	58380690	MajorDMR-7-134444	2
chr3	58384541	58385329	MajorDMR-7-134445	10
chr3	58404304	58404627	MajorDMR-7-134446	3
chr3	58406283	58407201	MajorDMR-7-134447	8
chr3	58413209	58413669	MajorDMR-7-134448	3
chr3	58421707	58421944	MajorDMR-7-134449	3
chr3	58443490	58444245	MajorDMR-7-134450	26
chr3	58449812	58450014	MajorDMR-7-134451	4
chr3	58457328	58457486	MajorDMR-7-134452	2
chr3	58458905	58459060	MajorDMR-7-134453	3
chr3	58473318	58473876	MajorDMR-7-134454	12
chr3	58475164	58475487	MajorDMR-7-134455	7
chr3	58514482	58514494	MajorDMR-7-134456	2
chr3	58537222	58537590	MajorDMR-7-134457	4
chr3	58541960	58542476	MajorDMR-7-134458	6
chr3	58543359	58543399	MajorDMR-7-134459	4
chr3	58555820	58555869	MajorDMR-7-134460	2
chr3	58562446	58562816	MajorDMR-7-134461	4
chr3	58567446	58567884	MajorDMR-7-134462	4
chr3	58589903	58590040	MajorDMR-7-134463	2
chr3	58606201	58606451	MajorDMR-7-134464	8
chr3	58645273	58645555	MajorDMR-7-134465	8
chr3	58662358	58662417	MajorDMR-7-134466	2
chr3	58663847	58665751	MajorDMR-7-134467	20
chr3	58666621	58666870	MajorDMR-7-134468	4
chr3	58683720	58683966	MajorDMR-7-134469	5
chr3	58706260	58706404	MajorDMR-7-134470	3
chr3	58709059	58709279	MajorDMR-7-134471	3
chr3	58718212	58718426	MajorDMR-7-134472	5
chr3	58785123	58785425	MajorDMR-7-134473	3
chr3	58819080	58819300	MajorDMR-7-134474	2
chr3	58819884	58820040	MajorDMR-7-134475	2
chr3	58835482	58835735	MajorDMR-7-134476	2
chr3	58848998	58849753	MajorDMR-7-134477	9
chr3	58855487	58855672	MajorDMR-7-134478	5
chr3	58883569	58883722	MajorDMR-7-134479	2
chr3	58960745	58960974	MajorDMR-7-134480	2
chr3	58978757	58979093	MajorDMR-7-134481	5
chr3	59015636	59015650	MajorDMR-7-134482	2
chr3	59028785	59029154	MajorDMR-7-134483	3
chr3	59050613	59050756	MajorDMR-7-134484	3
chr3	59058381	59058592	MajorDMR-7-134485	3
chr3	59064790	59064906	MajorDMR-7-134486	2
chr3	59157112	59157282	MajorDMR-7-134487	3
chr3	59173536	59174515	MajorDMR-7-134488	6
chr3	59197794	59197824	MajorDMR-7-134489	2
chr3	59270446	59270620	MajorDMR-7-134490	2
chr3	59304852	59305262	MajorDMR-7-134491	2
chr3	59337407	59337741	MajorDMR-7-134492	2
chr3	59362184	59362295	MajorDMR-7-134493	2
chr3	59366328	59366473	MajorDMR-7-134494	4
chr3	59369529	59369936	MajorDMR-7-134495	4
chr3	59373360	59373632	MajorDMR-7-134496	6
chr3	59404890	59405284	MajorDMR-7-134497	2
chr3	59407424	59407789	MajorDMR-7-134498	3
chr3	59428507	59429085	MajorDMR-7-134499	5
chr3	59437074	59437802	MajorDMR-7-134500	5
chr3	59464926	59465044	MajorDMR-7-134501	3
chr3	59494600	59494743	MajorDMR-7-134502	3
chr3	59543337	59543394	MajorDMR-7-134503	2
chr3	59549477	59549575	MajorDMR-7-134504	3
chr3	59588157	59588978	MajorDMR-7-134505	6
chr3	59606212	59606877	MajorDMR-7-134506	4
chr3	59624572	59624810	MajorDMR-7-134507	2
chr3	59626620	59628035	MajorDMR-7-134508	10
chr3	59636914	59636943	MajorDMR-7-134509	2
chr3	59639688	59640564	MajorDMR-7-134510	15
chr3	59641204	59641251	MajorDMR-7-134511	2
chr3	59644940	59644988	MajorDMR-7-134512	2
chr3	59654613	59654814	MajorDMR-7-134513	2
chr3	59683693	59683964	MajorDMR-7-134514	4
chr3	59721765	59722693	MajorDMR-7-134515	4
chr3	59742788	59743518	MajorDMR-7-134516	12
chr3	59745352	59745620	MajorDMR-7-134517	5
chr3	59748342	59749081	MajorDMR-7-134518	6
chr3	59750107	59750138	MajorDMR-7-134519	2
chr3	59772204	59772268	MajorDMR-7-134520	5
chr3	59799044	59800288	MajorDMR-7-134521	16
chr3	59803968	59804132	MajorDMR-7-134522	3
chr3	59804698	59805111	MajorDMR-7-134523	5
chr3	59873340	59873541	MajorDMR-7-134524	2
chr3	59880369	59880399	MajorDMR-7-134525	2
chr3	59880900	59881855	MajorDMR-7-134526	6
chr3	59882550	59882617	MajorDMR-7-134527	3
chr3	59892345	59892676	MajorDMR-7-134528	3
chr3	59935226	59935389	MajorDMR-7-134529	2
chr3	59940550	59941836	MajorDMR-7-134530	14
chr3	59986555	59986728	MajorDMR-7-134531	4
chr3	60041598	60042362	MajorDMR-7-134532	6
chr3	60051563	60051630	MajorDMR-7-134533	2
chr3	60080936	60081369	MajorDMR-7-134534	4
chr3	60090783	60091453	MajorDMR-7-134535	4
chr3	60114111	60114873	MajorDMR-7-134536	4
chr3	60141652	60141867	MajorDMR-7-134537	3
chr3	60146317	60146774	MajorDMR-7-134538	2
chr3	60165722	60166432	MajorDMR-7-134539	7
chr3	60170427	60170746	MajorDMR-7-134540	3
chr3	60212344	60212398	MajorDMR-7-134541	2
chr3	60262009	60262129	MajorDMR-7-134542	2
chr3	60275110	60275882	MajorDMR-7-134543	4
chr3	60302644	60302669	MajorDMR-7-134544	2
chr3	60304603	60305051	MajorDMR-7-134545	3
chr3	60325095	60325577	MajorDMR-7-134546	4
chr3	60327172	60327567	MajorDMR-7-134547	5
chr3	60330203	60330400	MajorDMR-7-134548	3
chr3	60374614	60375439	MajorDMR-7-134549	6
chr3	60386394	60387142	MajorDMR-7-134550	5
chr3	60419246	60419915	MajorDMR-7-134551	4
chr3	60434249	60434271	MajorDMR-7-134552	2
chr3	60441769	60442265	MajorDMR-7-134553	3
chr3	60446059	60446253	MajorDMR-7-134554	2
chr3	60449251	60449641	MajorDMR-7-134555	4
chr3	60509411	60509416	MajorDMR-7-134556	2
chr3	60528541	60528933	MajorDMR-7-134557	5
chr3	60555051	60555281	MajorDMR-7-134558	2
chr3	60565543	60565998	MajorDMR-7-134559	3
chr3	60568879	60569152	MajorDMR-7-134560	4
chr3	60579762	60579979	MajorDMR-7-134561	2
chr3	60617367	60618256	MajorDMR-7-134562	6
chr3	60629516	60629831	MajorDMR-7-134563	2
chr3	60634378	60634533	MajorDMR-7-134564	4
chr3	60641646	60641787	MajorDMR-7-134565	2
chr3	60692860	60692891	MajorDMR-7-134566	2
chr3	60703645	60704044	MajorDMR-7-134567	3
chr3	60718932	60718950	MajorDMR-7-134568	2
chr3	60825485	60825584	MajorDMR-7-134569	2
chr3	60938981	60939224	MajorDMR-7-134570	4
chr3	61000160	61000407	MajorDMR-7-134571	4
chr3	61023904	61023952	MajorDMR-7-134572	2
chr3	61110096	61110832	MajorDMR-7-134573	5
chr3	61123113	61123143	MajorDMR-7-134574	2
chr3	61186487	61186632	MajorDMR-7-134575	3
chr3	61219863	61219998	MajorDMR-7-134576	2
chr3	61236426	61236455	MajorDMR-7-134577	2
chr3	61238743	61238788	MajorDMR-7-134578	2
chr3	61286264	61286791	MajorDMR-7-134579	6
chr3	61326379	61326516	MajorDMR-7-134580	3
chr3	61327172	61327238	MajorDMR-7-134581	2
chr3	61333329	61333624	MajorDMR-7-134582	2
chr3	61340648	61341220	MajorDMR-7-134583	5
chr3	61359310	61359398	MajorDMR-7-134584	2
chr3	61409534	61409556	MajorDMR-7-134585	2
chr3	61439741	61440035	MajorDMR-7-134586	4
chr3	61450202	61450981	MajorDMR-7-134587	6
chr3	61490310	61490433	MajorDMR-7-134588	2
chr3	61493243	61493856	MajorDMR-7-134589	4
chr3	61506799	61506941	MajorDMR-7-134590	2
chr3	61554559	61554691	MajorDMR-7-134591	4
chr3	61555294	61555666	MajorDMR-7-134592	5
chr3	61563736	61563829	MajorDMR-7-134593	2
chr3	61596184	61596213	MajorDMR-7-134594	2
chr3	61598204	61599000	MajorDMR-7-134595	8
chr3	61603338	61603435	MajorDMR-7-134596	3
chr3	61611844	61612321	MajorDMR-7-134597	7
chr3	61614642	61614676	MajorDMR-7-134598	2
chr3	61623313	61623646	MajorDMR-7-134599	6
chr3	61626461	61627049	MajorDMR-7-134600	4
chr3	61629698	61630591	MajorDMR-7-134601	8
chr3	61631121	61631306	MajorDMR-7-134602	4
chr3	61632818	61632936	MajorDMR-7-134603	3
chr3	61633994	61634293	MajorDMR-7-134604	2
chr3	61635441	61637146	MajorDMR-7-134605	12
chr3	61639456	61639816	MajorDMR-7-134606	3
chr3	61651645	61652290	MajorDMR-7-134607	7
chr3	61654072	61654207	MajorDMR-7-134608	3
chr3	61666489	61666624	MajorDMR-7-134609	2
chr3	61669980	61670266	MajorDMR-7-134610	4
chr3	61680049	61680913	MajorDMR-7-134611	12
chr3	61685897	61686254	MajorDMR-7-134612	2
chr3	61691798	61692293	MajorDMR-7-134613	4
chr3	61697588	61697671	MajorDMR-7-134614	2
chr3	61710135	61710355	MajorDMR-7-134615	2
chr3	61716805	61716839	MajorDMR-7-134616	2
chr3	61718250	61718575	MajorDMR-7-134617	10
chr3	61728138	61728165	MajorDMR-7-134618	2
chr3	61740268	61740490	MajorDMR-7-134619	2
chr3	61750688	61750992	MajorDMR-7-134620	4
chr3	61751700	61752307	MajorDMR-7-134621	6
chr3	61753894	61754833	MajorDMR-7-134622	5
chr3	61757530	61757947	MajorDMR-7-134623	5
chr3	61758479	61758599	MajorDMR-7-134624	2
chr3	61760421	61760533	MajorDMR-7-134625	3
chr3	61782071	61782207	MajorDMR-7-134626	2
chr3	61782713	61782772	MajorDMR-7-134627	3
chr3	61786118	61786193	MajorDMR-7-134628	3
chr3	61797405	61797903	MajorDMR-7-134629	6
chr3	61799853	61800187	MajorDMR-7-134630	3
chr3	61807141	61808591	MajorDMR-7-134631	9
chr3	61815907	61815992	MajorDMR-7-134632	2
chr3	61819024	61819306	MajorDMR-7-134633	3
chr3	61833922	61835777	MajorDMR-7-134634	16
chr3	61836408	61836694	MajorDMR-7-134635	4
chr3	61840361	61840937	MajorDMR-7-134636	6
chr3	61841784	61842256	MajorDMR-7-134637	7
chr3	61846922	61847052	MajorDMR-7-134638	2
chr3	61850347	61850387	MajorDMR-7-134639	2
chr3	61857566	61858061	MajorDMR-7-134640	4
chr3	61860235	61860737	MajorDMR-7-134641	8
chr3	61861317	61861525	MajorDMR-7-134642	5
chr3	61865533	61865561	MajorDMR-7-134643	2
chr3	61867097	61867639	MajorDMR-7-134644	5
chr3	61869185	61869374	MajorDMR-7-134645	2
chr3	61874797	61875297	MajorDMR-7-134646	2
chr3	61878437	61879207	MajorDMR-7-134647	5
chr3	61880723	61881160	MajorDMR-7-134648	2
chr3	61881789	61882277	MajorDMR-7-134649	4
chr3	61883767	61883859	MajorDMR-7-134650	2
chr3	61888921	61889071	MajorDMR-7-134651	4
chr3	61890757	61891000	MajorDMR-7-134652	4
chr3	61892554	61892628	MajorDMR-7-134653	2
chr3	61894513	61894925	MajorDMR-7-134654	3
chr3	61898253	61898705	MajorDMR-7-134655	3
chr3	61899326	61899623	MajorDMR-7-134656	4
chr3	61900140	61900239	MajorDMR-7-134657	4
chr3	61902731	61903949	MajorDMR-7-134658	19
chr3	61907966	61908182	MajorDMR-7-134659	4
chr3	61913842	61913980	MajorDMR-7-134660	2
chr3	61914658	61916337	MajorDMR-7-134661	18
chr3	61919687	61921353	MajorDMR-7-134662	13
chr3	61922204	61923969	MajorDMR-7-134663	12
chr3	61924714	61925108	MajorDMR-7-134664	5
chr3	61929885	61930464	MajorDMR-7-134665	3
chr3	61940221	61940233	MajorDMR-7-134666	2
chr3	61965837	61966275	MajorDMR-7-134667	7
chr3	61986051	61986271	MajorDMR-7-134668	3
chr3	61987100	61987397	MajorDMR-7-134669	3
chr3	61988040	61988397	MajorDMR-7-134670	2
chr3	61997506	61997566	MajorDMR-7-134671	2
chr3	62010640	62011003	MajorDMR-7-134672	3
chr3	62012419	62012431	MajorDMR-7-134673	2
chr3	62013223	62014191	MajorDMR-7-134674	9
chr3	62015904	62015987	MajorDMR-7-134675	2
chr3	62018096	62018643	MajorDMR-7-134676	9
chr3	62021379	62021631	MajorDMR-7-134677	2
chr3	62024987	62026285	MajorDMR-7-134678	12
chr3	62026825	62027192	MajorDMR-7-134679	4
chr3	62031062	62031125	MajorDMR-7-134680	3
chr3	62052581	62052965	MajorDMR-7-134681	6
chr3	62061144	62061436	MajorDMR-7-134682	2
chr3	62067297	62067681	MajorDMR-7-134683	7
chr3	62075009	62076412	MajorDMR-7-134684	7
chr3	62080235	62080372	MajorDMR-7-134685	2
chr3	62084632	62084713	MajorDMR-7-134686	2
chr3	62092242	62092887	MajorDMR-7-134687	6
chr3	62095900	62097011	MajorDMR-7-134688	11
chr3	62113695	62113866	MajorDMR-7-134689	2
chr3	62116437	62116505	MajorDMR-7-134690	2
chr3	62119856	62119892	MajorDMR-7-134691	2
chr3	62145609	62145764	MajorDMR-7-134692	2
chr3	62164755	62165716	MajorDMR-7-134693	10
chr3	62170343	62170561	MajorDMR-7-134694	7
chr3	62171338	62171809	MajorDMR-7-134695	8
chr3	62172797	62173300	MajorDMR-7-134696	6
chr3	62175080	62175493	MajorDMR-7-134697	3
chr3	62199667	62200247	MajorDMR-7-134698	3
chr3	62205941	62206249	MajorDMR-7-134699	5
chr3	62214814	62215534	MajorDMR-7-134700	9
chr3	62221390	62222055	MajorDMR-7-134701	6
chr3	62225145	62225368	MajorDMR-7-134702	8
chr3	62226909	62227130	MajorDMR-7-134703	4
chr3	62229778	62230526	MajorDMR-7-134704	5
chr3	62233362	62233965	MajorDMR-7-134705	3
chr3	62237535	62238014	MajorDMR-7-134706	2
chr3	62238597	62241709	MajorDMR-7-134707	16
chr3	62245264	62245276	MajorDMR-7-134708	2
chr3	62250040	62250052	MajorDMR-7-134709	2
chr3	62251970	62252138	MajorDMR-7-134710	2
chr3	62258557	62259500	MajorDMR-7-134711	9
chr3	62262651	62263316	MajorDMR-7-134712	6
chr3	62265311	62265448	MajorDMR-7-134713	2
chr3	62277742	62277970	MajorDMR-7-134714	3
chr3	62304008	62304025	MajorDMR-7-134715	2
chr3	62305252	62305625	MajorDMR-7-134716	4
chr3	62306695	62307592	MajorDMR-7-134717	4
chr3	62312837	62313912	MajorDMR-7-134718	6
chr3	62315165	62316166	MajorDMR-7-134719	10
chr3	62318831	62319289	MajorDMR-7-134720	4
chr3	62320094	62320969	MajorDMR-7-134721	8
chr3	62336431	62336544	MajorDMR-7-134722	3
chr3	62338709	62338757	MajorDMR-7-134723	2
chr3	62345464	62345502	MajorDMR-7-134724	2
chr3	62350306	62353558	MajorDMR-7-134725	36
chr3	62355273	62355872	MajorDMR-7-134726	20
chr3	62362088	62363712	MajorDMR-7-134727	23
chr3	62364828	62365355	MajorDMR-7-134728	5
chr3	62367362	62368801	MajorDMR-7-134729	7
chr3	62379966	62380175	MajorDMR-7-134730	2
chr3	62383716	62384340	MajorDMR-7-134731	7
chr3	62385815	62386239	MajorDMR-7-134732	2
chr3	62389007	62390389	MajorDMR-7-134733	19
chr3	62390899	62392658	MajorDMR-7-134734	26
chr3	62394648	62395627	MajorDMR-7-134735	7
chr3	62396177	62398320	MajorDMR-7-134736	17
chr3	62399337	62402152	MajorDMR-7-134737	27
chr3	62404697	62405541	MajorDMR-7-134738	10
chr3	62406466	62406888	MajorDMR-7-134739	3
chr3	62407428	62407569	MajorDMR-7-134740	2
chr3	62415223	62415459	MajorDMR-7-134741	5
chr3	62417284	62417896	MajorDMR-7-134742	3
chr3	62419263	62424286	MajorDMR-7-134743	50
chr3	62431674	62432340	MajorDMR-7-134744	7
chr3	62433685	62434128	MajorDMR-7-134745	4
chr3	62439297	62439517	MajorDMR-7-134746	5
chr3	62445915	62449805	MajorDMR-7-134747	47
chr3	62450989	62452316	MajorDMR-7-134748	22
chr3	62453433	62453719	MajorDMR-7-134749	4
chr3	62454283	62455128	MajorDMR-7-134750	5
chr3	62456393	62456857	MajorDMR-7-134751	2
chr3	62458788	62460421	MajorDMR-7-134752	13
chr3	62461417	62462585	MajorDMR-7-134753	7
chr3	62463463	62463782	MajorDMR-7-134754	2
chr3	62464899	62465610	MajorDMR-7-134755	14
chr3	62466291	62466753	MajorDMR-7-134756	5
chr3	62467399	62468010	MajorDMR-7-134757	5
chr3	62468585	62468770	MajorDMR-7-134758	5
chr3	62469469	62469584	MajorDMR-7-134759	3
chr3	62470292	62471209	MajorDMR-7-134760	5
chr3	62473968	62474095	MajorDMR-7-134761	3
chr3	62476733	62476795	MajorDMR-7-134762	2
chr3	62479091	62479122	MajorDMR-7-134763	2
chr3	62482899	62483589	MajorDMR-7-134764	6
chr3	62484319	62484932	MajorDMR-7-134765	5
chr3	62486076	62487178	MajorDMR-7-134766	7
chr3	62488003	62489334	MajorDMR-7-134767	9
chr3	62491117	62491131	MajorDMR-7-134768	2
chr3	62501439	62503885	MajorDMR-7-134769	18
chr3	62504502	62504572	MajorDMR-7-134770	3
chr3	62507133	62507364	MajorDMR-7-134771	3
chr3	62510999	62511223	MajorDMR-7-134772	2
chr3	62515425	62515495	MajorDMR-7-134773	2
chr3	62516106	62517634	MajorDMR-7-134774	8
chr3	62518696	62519452	MajorDMR-7-134775	6
chr3	62519999	62520374	MajorDMR-7-134776	8
chr3	62521397	62525344	MajorDMR-7-134777	40
chr3	62526416	62527207	MajorDMR-7-134778	6
chr3	62531024	62532165	MajorDMR-7-134779	9
chr3	62535029	62536271	MajorDMR-7-134780	15
chr3	62538350	62538817	MajorDMR-7-134781	2
chr3	62539977	62540137	MajorDMR-7-134782	2
chr3	62540792	62540952	MajorDMR-7-134783	2
chr3	62541886	62542919	MajorDMR-7-134784	10
chr3	62544081	62544452	MajorDMR-7-134785	7
chr3	62545395	62545469	MajorDMR-7-134786	4
chr3	62546323	62546785	MajorDMR-7-134787	7
chr3	62552018	62553530	MajorDMR-7-134788	11
chr3	62554061	62554116	MajorDMR-7-134789	3
chr3	62555975	62558133	MajorDMR-7-134790	12
chr3	62560472	62560808	MajorDMR-7-134791	3
chr3	62561442	62562114	MajorDMR-7-134792	8
chr3	62570177	62570554	MajorDMR-7-134793	3
chr3	62571911	62572021	MajorDMR-7-134794	2
chr3	62576910	62577746	MajorDMR-7-134795	5
chr3	62585928	62586222	MajorDMR-7-134796	3
chr3	62590403	62590531	MajorDMR-7-134797	2
chr3	62591426	62591617	MajorDMR-7-134798	2
chr3	62592688	62593142	MajorDMR-7-134799	5
chr3	62602005	62602076	MajorDMR-7-134800	2
chr3	62606966	62608240	MajorDMR-7-134801	11
chr3	62609447	62609731	MajorDMR-7-134802	2
chr3	62611238	62611388	MajorDMR-7-134803	3
chr3	62613158	62613784	MajorDMR-7-134804	3
chr3	62614332	62614427	MajorDMR-7-134805	2
chr3	62618187	62618684	MajorDMR-7-134806	3
chr3	62621308	62621678	MajorDMR-7-134807	2
chr3	62622303	62622526	MajorDMR-7-134808	3
chr3	62629317	62629659	MajorDMR-7-134809	6
chr3	62631141	62633466	MajorDMR-7-134810	23
chr3	62633994	62634585	MajorDMR-7-134811	3
chr3	62636456	62636652	MajorDMR-7-134812	6
chr3	62637404	62637828	MajorDMR-7-134813	2
chr3	62638601	62639837	MajorDMR-7-134814	9
chr3	62640532	62640588	MajorDMR-7-134815	2
chr3	62641423	62641548	MajorDMR-7-134816	2
chr3	62642939	62643934	MajorDMR-7-134817	9
chr3	62644689	62645168	MajorDMR-7-134818	8
chr3	62648016	62648418	MajorDMR-7-134819	6
chr3	62649633	62650414	MajorDMR-7-134820	6
chr3	62653240	62653451	MajorDMR-7-134821	2
chr3	62654046	62658241	MajorDMR-7-134822	27
chr3	62662295	62662337	MajorDMR-7-134823	2
chr3	62663161	62663588	MajorDMR-7-134824	2
chr3	62667677	62667694	MajorDMR-7-134825	2
chr3	62668865	62669086	MajorDMR-7-134826	2
chr3	62674666	62675555	MajorDMR-7-134827	4
chr3	62676703	62676890	MajorDMR-7-134828	3
chr3	62683242	62683254	MajorDMR-7-134829	2
chr3	62689154	62689227	MajorDMR-7-134830	2
chr3	62694291	62694514	MajorDMR-7-134831	2
chr3	62697542	62698265	MajorDMR-7-134832	4
chr3	62702594	62702637	MajorDMR-7-134833	2
chr3	62703150	62703170	MajorDMR-7-134834	2
chr3	62704431	62705108	MajorDMR-7-134835	7
chr3	62708428	62708986	MajorDMR-7-134836	8
chr3	62709946	62711175	MajorDMR-7-134837	8
chr3	62712591	62712632	MajorDMR-7-134838	2
chr3	62717903	62718134	MajorDMR-7-134839	2
chr3	62719594	62719657	MajorDMR-7-134840	3
chr3	62733442	62734296	MajorDMR-7-134841	6
chr3	62735102	62735111	MajorDMR-7-134842	2
chr3	62740231	62740326	MajorDMR-7-134843	2
chr3	62741011	62741262	MajorDMR-7-134844	6
chr3	62744286	62744727	MajorDMR-7-134845	2
chr3	62748416	62748709	MajorDMR-7-134846	3
chr3	62756953	62757586	MajorDMR-7-134847	7
chr3	62760013	62760441	MajorDMR-7-134848	2
chr3	62761654	62762748	MajorDMR-7-134849	7
chr3	62764397	62764455	MajorDMR-7-134850	2
chr3	62767388	62767425	MajorDMR-7-134851	2
chr3	62786502	62786527	MajorDMR-7-134852	2
chr3	62794712	62795578	MajorDMR-7-134853	4
chr3	62804237	62804393	MajorDMR-7-134854	2
chr3	62809147	62809628	MajorDMR-7-134855	6
chr3	62810408	62810835	MajorDMR-7-134856	5
chr3	62816362	62817521	MajorDMR-7-134857	5
chr3	62818172	62818725	MajorDMR-7-134858	9
chr3	62821100	62821364	MajorDMR-7-134859	3
chr3	62827551	62827891	MajorDMR-7-134860	3
chr3	62830934	62830967	MajorDMR-7-134861	2
chr3	62839937	62840348	MajorDMR-7-134862	4
chr3	62842728	62842924	MajorDMR-7-134863	3
chr3	62851976	62852329	MajorDMR-7-134864	2
chr3	62854243	62854267	MajorDMR-7-134865	2
chr3	62855903	62856063	MajorDMR-7-134866	2
chr3	62870048	62870505	MajorDMR-7-134867	3
chr3	62871015	62871702	MajorDMR-7-134868	6
chr3	62885927	62886564	MajorDMR-7-134869	5
chr3	62887195	62887288	MajorDMR-7-134870	2
chr3	62893312	62893919	MajorDMR-7-134871	8
chr3	62894880	62894957	MajorDMR-7-134872	2
chr3	62895986	62897137	MajorDMR-7-134873	8
chr3	62897825	62898148	MajorDMR-7-134874	3
chr3	62898768	62899209	MajorDMR-7-134875	7
chr3	62908665	62909016	MajorDMR-7-134876	2
chr3	62915352	62915368	MajorDMR-7-134877	2
chr3	62934643	62934737	MajorDMR-7-134878	3
chr3	62936040	62936127	MajorDMR-7-134879	2
chr3	62948670	62948942	MajorDMR-7-134880	3
chr3	62977777	62977892	MajorDMR-7-134881	2
chr3	62983285	62983875	MajorDMR-7-134882	4
chr3	62985792	62985875	MajorDMR-7-134883	2
chr3	62988210	62988328	MajorDMR-7-134884	2
chr3	62999812	62999975	MajorDMR-7-134885	3
chr3	63001930	63002001	MajorDMR-7-134886	3
chr3	63016373	63016613	MajorDMR-7-134887	6
chr3	63027928	63028233	MajorDMR-7-134888	2
chr3	63028768	63028938	MajorDMR-7-134889	4
chr3	63038179	63038447	MajorDMR-7-134890	2
chr3	63047840	63047913	MajorDMR-7-134891	3
chr3	63049078	63049454	MajorDMR-7-134892	2
chr3	63064646	63065044	MajorDMR-7-134893	5
chr3	63065898	63065964	MajorDMR-7-134894	2
chr3	63075570	63076629	MajorDMR-7-134895	5
chr3	63078027	63078242	MajorDMR-7-134896	2
chr3	63109941	63110138	MajorDMR-7-134897	2
chr3	63120430	63120510	MajorDMR-7-134898	2
chr3	63131655	63132653	MajorDMR-7-134899	10
chr3	63137951	63138143	MajorDMR-7-134900	3
chr3	63143888	63144019	MajorDMR-7-134901	2
chr3	63147020	63147480	MajorDMR-7-134902	2
chr3	63152507	63152546	MajorDMR-7-134903	3
chr3	63188173	63188423	MajorDMR-7-134904	2
chr3	63204942	63204966	MajorDMR-7-134905	2
chr3	63220260	63220430	MajorDMR-7-134906	2
chr3	63224082	63224533	MajorDMR-7-134907	5
chr3	63289103	63289550	MajorDMR-7-134908	2
chr3	63290517	63290648	MajorDMR-7-134909	2
chr3	63317478	63317680	MajorDMR-7-134910	2
chr3	63318441	63318651	MajorDMR-7-134911	2
chr3	63324078	63324478	MajorDMR-7-134912	2
chr3	63337449	63338431	MajorDMR-7-134913	8
chr3	63339235	63339310	MajorDMR-7-134914	3
chr3	63375080	63375789	MajorDMR-7-134915	3
chr3	63418860	63419336	MajorDMR-7-134916	3
chr3	63428139	63428306	MajorDMR-7-134917	4
chr3	63429957	63432097	MajorDMR-7-134918	14
chr3	63454332	63454383	MajorDMR-7-134919	2
chr3	63459298	63459926	MajorDMR-7-134920	6
chr3	63463031	63464050	MajorDMR-7-134921	8
chr3	63465661	63466035	MajorDMR-7-134922	2
chr3	63466536	63466761	MajorDMR-7-134923	6
chr3	63468198	63468285	MajorDMR-7-134924	2
chr3	63473490	63475315	MajorDMR-7-134925	14
chr3	63483036	63484020	MajorDMR-7-134926	6
chr3	63497100	63497230	MajorDMR-7-134927	3
chr3	63512520	63512698	MajorDMR-7-134928	2
chr3	63514196	63514246	MajorDMR-7-134929	2
chr3	63526756	63528084	MajorDMR-7-134930	10
chr3	63532296	63533060	MajorDMR-7-134931	4
chr3	63540920	63541148	MajorDMR-7-134932	3
chr3	63542251	63542404	MajorDMR-7-134933	4
chr3	63570669	63571422	MajorDMR-7-134934	7
chr3	63571938	63572251	MajorDMR-7-134935	3
chr3	63618826	63619083	MajorDMR-7-134936	2
chr3	63621234	63621377	MajorDMR-7-134937	2
chr3	63629278	63631331	MajorDMR-7-134938	32
chr3	63632055	63632525	MajorDMR-7-134939	5
chr3	63640044	63640643	MajorDMR-7-134940	4
chr3	63645229	63645641	MajorDMR-7-134941	3
chr3	63651400	63652736	MajorDMR-7-134942	6
chr3	63653324	63654786	MajorDMR-7-134943	8
chr3	63657544	63658224	MajorDMR-7-134944	3
chr3	63659603	63659617	MajorDMR-7-134945	2
chr3	63662857	63662896	MajorDMR-7-134946	2
chr3	63666757	63666956	MajorDMR-7-134947	2
chr3	63667693	63667847	MajorDMR-7-134948	2
chr3	63669728	63669986	MajorDMR-7-134949	5
chr3	63673622	63673899	MajorDMR-7-134950	4
chr3	63689940	63690183	MajorDMR-7-134951	2
chr3	63692514	63693238	MajorDMR-7-134952	7
chr3	63705286	63705476	MajorDMR-7-134953	3
chr3	63710727	63710862	MajorDMR-7-134954	3
chr3	63718026	63718435	MajorDMR-7-134955	2
chr3	63727708	63728254	MajorDMR-7-134956	3
chr3	63747680	63747875	MajorDMR-7-134957	2
chr3	63748582	63748906	MajorDMR-7-134958	4
chr3	63750475	63750772	MajorDMR-7-134959	7
chr3	63752355	63752944	MajorDMR-7-134960	6
chr3	63771414	63772564	MajorDMR-7-134961	12
chr3	63776201	63776641	MajorDMR-7-134962	3
chr3	63779191	63779439	MajorDMR-7-134963	3
chr3	63799961	63800091	MajorDMR-7-134964	2
chr3	63801049	63801662	MajorDMR-7-134965	9
chr3	63819288	63819396	MajorDMR-7-134966	2
chr3	63820992	63821362	MajorDMR-7-134967	2
chr3	63842644	63842674	MajorDMR-7-134968	2
chr3	63853750	63854063	MajorDMR-7-134969	3
chr3	63855902	63856082	MajorDMR-7-134970	2
chr3	63861853	63862599	MajorDMR-7-134971	7
chr3	63864040	63864120	MajorDMR-7-134972	2
chr3	63868488	63868591	MajorDMR-7-134973	2
chr3	63875124	63875266	MajorDMR-7-134974	2
chr3	63880769	63881151	MajorDMR-7-134975	6
chr3	63883365	63883395	MajorDMR-7-134976	2
chr3	63884092	63884623	MajorDMR-7-134977	4
chr3	63885874	63885890	MajorDMR-7-134978	2
chr3	63899793	63899993	MajorDMR-7-134979	3
chr3	63904475	63904653	MajorDMR-7-134980	6
chr3	63906316	63907686	MajorDMR-7-134981	6
chr3	63919959	63919984	MajorDMR-7-134982	2
chr3	63929128	63929239	MajorDMR-7-134983	3
chr3	63936481	63937020	MajorDMR-7-134984	5
chr3	63938724	63939664	MajorDMR-7-134985	7
chr3	63940747	63942170	MajorDMR-7-134986	15
chr3	63953603	63953629	MajorDMR-7-134987	2
chr3	63956164	63956829	MajorDMR-7-134988	5
chr3	63959247	63959981	MajorDMR-7-134989	9
chr3	63962994	63963914	MajorDMR-7-134990	6
chr3	63965483	63966386	MajorDMR-7-134991	8
chr3	63967896	63969061	MajorDMR-7-134992	7
chr3	63972005	63972473	MajorDMR-7-134993	4
chr3	63976295	63976456	MajorDMR-7-134994	5
chr3	63980966	63982529	MajorDMR-7-134995	16
chr3	63987093	63987213	MajorDMR-7-134996	2
chr3	63993750	63994902	MajorDMR-7-134997	6
chr3	63995403	63995996	MajorDMR-7-134998	8
chr3	63996605	63996773	MajorDMR-7-134999	2
chr3	63997876	63998546	MajorDMR-7-135000	8
chr3	64001222	64001294	MajorDMR-7-135001	2
chr3	64001840	64002783	MajorDMR-7-135002	5
chr3	64006286	64006781	MajorDMR-7-135003	6
chr3	64021844	64022468	MajorDMR-7-135004	4
chr3	64024854	64026440	MajorDMR-7-135005	13
chr3	64032101	64033080	MajorDMR-7-135006	8
chr3	64033588	64034135	MajorDMR-7-135007	7
chr3	64034683	64035639	MajorDMR-7-135008	9
chr3	64039752	64040016	MajorDMR-7-135009	2
chr3	64042029	64043079	MajorDMR-7-135010	6
chr3	64044479	64044647	MajorDMR-7-135011	2
chr3	64047689	64048616	MajorDMR-7-135012	4
chr3	64052959	64052986	MajorDMR-7-135013	2
chr3	64053811	64053868	MajorDMR-7-135014	2
chr3	64057917	64058253	MajorDMR-7-135015	3
chr3	64059940	64060128	MajorDMR-7-135016	3
chr3	64064026	64065683	MajorDMR-7-135017	9
chr3	64075137	64075187	MajorDMR-7-135018	2
chr3	64075971	64076208	MajorDMR-7-135019	2
chr3	64077596	64078038	MajorDMR-7-135020	2
chr3	64078881	64079624	MajorDMR-7-135021	5
chr3	64080487	64081877	MajorDMR-7-135022	8
chr3	64082538	64083083	MajorDMR-7-135023	4
chr3	64086677	64086963	MajorDMR-7-135024	5
chr3	64089788	64090146	MajorDMR-7-135025	2
chr3	64090651	64090725	MajorDMR-7-135026	3
chr3	64092063	64094273	MajorDMR-7-135027	14
chr3	64096529	64096981	MajorDMR-7-135028	2
chr3	64098908	64099226	MajorDMR-7-135029	2
chr3	64102640	64103256	MajorDMR-7-135030	3
chr3	64105588	64105694	MajorDMR-7-135031	3
chr3	64107180	64107390	MajorDMR-7-135032	2
chr3	64110709	64110965	MajorDMR-7-135033	2
chr3	64111587	64112045	MajorDMR-7-135034	2
chr3	64112619	64112632	MajorDMR-7-135035	2
chr3	64113451	64114611	MajorDMR-7-135036	14
chr3	64115179	64115423	MajorDMR-7-135037	2
chr3	64117460	64117869	MajorDMR-7-135038	2
chr3	64120243	64120299	MajorDMR-7-135039	2
chr3	64121186	64122148	MajorDMR-7-135040	6
chr3	64123028	64123782	MajorDMR-7-135041	4
chr3	64126485	64126574	MajorDMR-7-135042	2
chr3	64127603	64128176	MajorDMR-7-135043	4
chr3	64130522	64131219	MajorDMR-7-135044	7
chr3	64132310	64133163	MajorDMR-7-135045	3
chr3	64133682	64134920	MajorDMR-7-135046	8
chr3	64137340	64138976	MajorDMR-7-135047	9
chr3	64140375	64141434	MajorDMR-7-135048	6
chr3	64141960	64142262	MajorDMR-7-135049	2
chr3	64142842	64144173	MajorDMR-7-135050	18
chr3	64145682	64146237	MajorDMR-7-135051	3
chr3	64146761	64146916	MajorDMR-7-135052	2
chr3	64147821	64148736	MajorDMR-7-135053	5
chr3	64149680	64150105	MajorDMR-7-135054	3
chr3	64152559	64152620	MajorDMR-7-135055	2
chr3	64153218	64153520	MajorDMR-7-135056	4
chr3	64154229	64154787	MajorDMR-7-135057	3
chr3	64157395	64157964	MajorDMR-7-135058	5
chr3	64158696	64159938	MajorDMR-7-135059	6
chr3	64164922	64164995	MajorDMR-7-135060	2
chr3	64166523	64167607	MajorDMR-7-135061	9
chr3	64168478	64168959	MajorDMR-7-135062	2
chr3	64170343	64170612	MajorDMR-7-135063	3
chr3	64174225	64174241	MajorDMR-7-135064	2
chr3	64175667	64175786	MajorDMR-7-135065	2
chr3	64178415	64178643	MajorDMR-7-135066	2
chr3	64179159	64179435	MajorDMR-7-135067	4
chr3	64180126	64180391	MajorDMR-7-135068	2
chr3	64180992	64181388	MajorDMR-7-135069	3
chr3	64183608	64183867	MajorDMR-7-135070	2
chr3	64184585	64184826	MajorDMR-7-135071	5
chr3	64188765	64188876	MajorDMR-7-135072	2
chr3	64193368	64194102	MajorDMR-7-135073	5
chr3	64195377	64195847	MajorDMR-7-135074	6
chr3	64197675	64198234	MajorDMR-7-135075	3
chr3	64199420	64200417	MajorDMR-7-135076	8
chr3	64201085	64201916	MajorDMR-7-135077	7
chr3	64216143	64216679	MajorDMR-7-135078	3
chr3	64217203	64217225	MajorDMR-7-135079	2
chr3	64219806	64220472	MajorDMR-7-135080	7
chr3	64221062	64221518	MajorDMR-7-135081	2
chr3	64222486	64222856	MajorDMR-7-135082	2
chr3	64224055	64224553	MajorDMR-7-135083	5
chr3	64227442	64227514	MajorDMR-7-135084	2
chr3	64229733	64229863	MajorDMR-7-135085	2
chr3	64230590	64231397	MajorDMR-7-135086	5
chr3	64232270	64232341	MajorDMR-7-135087	3
chr3	64233688	64233848	MajorDMR-7-135088	2
chr3	64238131	64238180	MajorDMR-7-135089	2
chr3	64239292	64239345	MajorDMR-7-135090	2
chr3	64239865	64240074	MajorDMR-7-135091	2
chr3	64241456	64241888	MajorDMR-7-135092	3
chr3	64243689	64244235	MajorDMR-7-135093	5
chr3	64245006	64246314	MajorDMR-7-135094	12
chr3	64249657	64250494	MajorDMR-7-135095	5
chr3	64254388	64254393	MajorDMR-7-135096	2
chr3	64260586	64260987	MajorDMR-7-135097	4
chr3	64277449	64278039	MajorDMR-7-135098	6
chr3	64278785	64279050	MajorDMR-7-135099	8
chr3	64281255	64281425	MajorDMR-7-135100	5
chr3	64286897	64288356	MajorDMR-7-135101	7
chr3	64289285	64289475	MajorDMR-7-135102	3
chr3	64290787	64291096	MajorDMR-7-135103	3
chr3	64291642	64293805	MajorDMR-7-135104	12
chr3	64297140	64297185	MajorDMR-7-135105	2
chr3	64309049	64309127	MajorDMR-7-135106	2
chr3	64311440	64311631	MajorDMR-7-135107	2
chr3	64312428	64312651	MajorDMR-7-135108	3
chr3	64313265	64314231	MajorDMR-7-135109	9
chr3	64321132	64321766	MajorDMR-7-135110	6
chr3	64326289	64327029	MajorDMR-7-135111	16
chr3	64329328	64330614	MajorDMR-7-135112	11
chr3	64332945	64333254	MajorDMR-7-135113	3
chr3	64334462	64336780	MajorDMR-7-135114	21
chr3	64338267	64339231	MajorDMR-7-135115	8
chr3	64343948	64344225	MajorDMR-7-135116	3
chr3	64348640	64348844	MajorDMR-7-135117	4
chr3	64349897	64350281	MajorDMR-7-135118	3
chr3	64353855	64354494	MajorDMR-7-135119	9
chr3	64355917	64356891	MajorDMR-7-135120	10
chr3	64358983	64359101	MajorDMR-7-135121	3
chr3	64368052	64368346	MajorDMR-7-135122	5
chr3	64369966	64372656	MajorDMR-7-135123	26
chr3	64377509	64379395	MajorDMR-7-135124	14
chr3	64383967	64384472	MajorDMR-7-135125	5
chr3	64390465	64390545	MajorDMR-7-135126	2
chr3	64392490	64392537	MajorDMR-7-135127	2
chr3	64396797	64397605	MajorDMR-7-135128	6
chr3	64399918	64400034	MajorDMR-7-135129	2
chr3	64407876	64408216	MajorDMR-7-135130	6
chr3	64423619	64423701	MajorDMR-7-135131	2
chr3	64425008	64425294	MajorDMR-7-135132	3
chr3	64427212	64427419	MajorDMR-7-135133	3
chr3	64429074	64429402	MajorDMR-7-135134	4
chr3	64431393	64431640	MajorDMR-7-135135	4
chr3	64434251	64434382	MajorDMR-7-135136	4
chr3	64442344	64443738	MajorDMR-7-135137	9
chr3	64450980	64451470	MajorDMR-7-135138	3
chr3	64457623	64457810	MajorDMR-7-135139	3
chr3	64472380	64472680	MajorDMR-7-135140	2
chr3	64479901	64480766	MajorDMR-7-135141	5
chr3	64492157	64492474	MajorDMR-7-135142	5
chr3	64505986	64506204	MajorDMR-7-135143	4
chr3	64518620	64518669	MajorDMR-7-135144	2
chr3	64525403	64526208	MajorDMR-7-135145	7
chr3	64540412	64540492	MajorDMR-7-135146	3
chr3	64570561	64571225	MajorDMR-7-135147	4
chr3	64601441	64601956	MajorDMR-7-135148	8
chr3	64624425	64624458	MajorDMR-7-135149	2
chr3	64631532	64631748	MajorDMR-7-135150	2
chr3	64703490	64703651	MajorDMR-7-135151	3
chr3	64704800	64704989	MajorDMR-7-135152	2
chr3	64728923	64729265	MajorDMR-7-135153	3
chr3	64774743	64775125	MajorDMR-7-135154	5
chr3	64792732	64793121	MajorDMR-7-135155	2
chr3	64802141	64802447	MajorDMR-7-135156	2
chr3	64803289	64803298	MajorDMR-7-135157	2
chr3	64807197	64807625	MajorDMR-7-135158	2
chr3	64845818	64846157	MajorDMR-7-135159	2
chr3	64856567	64856809	MajorDMR-7-135160	3
chr3	64869984	64870884	MajorDMR-7-135161	8
chr3	64913538	64913632	MajorDMR-7-135162	2
chr3	64921857	64921884	MajorDMR-7-135163	2
chr3	64942847	64943089	MajorDMR-7-135164	4
chr3	64946326	64946604	MajorDMR-7-135165	9
chr3	64947597	64948284	MajorDMR-7-135166	8
chr3	64958836	64959223	MajorDMR-7-135167	2
chr3	64961109	64961495	MajorDMR-7-135168	5
chr3	64982169	64982475	MajorDMR-7-135169	5
chr3	65054218	65054345	MajorDMR-7-135170	2
chr3	65067311	65068206	MajorDMR-7-135171	4
chr3	65071046	65071127	MajorDMR-7-135172	2
chr3	65079203	65079910	MajorDMR-7-135173	5
chr3	65090919	65091517	MajorDMR-7-135174	4
chr3	65155841	65155879	MajorDMR-7-135175	2
chr3	65156619	65156743	MajorDMR-7-135176	2
chr3	65161593	65161825	MajorDMR-7-135177	3
chr3	65164195	65164612	MajorDMR-7-135178	5
chr3	65166883	65167787	MajorDMR-7-135179	9
chr3	65174960	65175504	MajorDMR-7-135180	3
chr3	65270329	65270386	MajorDMR-7-135181	2
chr3	65289111	65289322	MajorDMR-7-135182	2
chr3	65292547	65292861	MajorDMR-7-135183	3
chr3	65311960	65311979	MajorDMR-7-135184	2
chr3	65313606	65313998	MajorDMR-7-135185	6
chr3	65316083	65316415	MajorDMR-7-135186	3
chr3	65320472	65320583	MajorDMR-7-135187	2
chr3	65329226	65330480	MajorDMR-7-135188	9
chr3	65335391	65335572	MajorDMR-7-135189	3
chr3	65388099	65388130	MajorDMR-7-135190	3
chr3	65402409	65402852	MajorDMR-7-135191	6
chr3	65406694	65407290	MajorDMR-7-135192	3
chr3	65410935	65411466	MajorDMR-7-135193	3
chr3	65418785	65419079	MajorDMR-7-135194	2
chr3	65451245	65451325	MajorDMR-7-135195	2
chr3	65459795	65460388	MajorDMR-7-135196	4
chr3	65464010	65464416	MajorDMR-7-135197	7
chr3	65468343	65468422	MajorDMR-7-135198	2
chr3	65472640	65472792	MajorDMR-7-135199	3
chr3	65482968	65482994	MajorDMR-7-135200	2
chr3	65563350	65563585	MajorDMR-7-135201	2
chr3	65564315	65564504	MajorDMR-7-135202	3
chr3	65572386	65572559	MajorDMR-7-135203	3
chr3	65606958	65606968	MajorDMR-7-135204	2
chr3	65627867	65628215	MajorDMR-7-135205	4
chr3	65629064	65629522	MajorDMR-7-135206	4
chr3	65669388	65669468	MajorDMR-7-135207	2
chr3	65740282	65740468	MajorDMR-7-135208	2
chr3	65750416	65750553	MajorDMR-7-135209	3
chr3	65773016	65773062	MajorDMR-7-135210	2
chr3	65796911	65797949	MajorDMR-7-135211	7
chr3	65820170	65820194	MajorDMR-7-135212	2
chr3	65829915	65831989	MajorDMR-7-135213	12
chr3	65837148	65837706	MajorDMR-7-135214	6
chr3	65853072	65853783	MajorDMR-7-135215	7
chr3	65862659	65863149	MajorDMR-7-135216	2
chr3	65868785	65869059	MajorDMR-7-135217	4
chr3	65869873	65870051	MajorDMR-7-135218	4
chr3	65872404	65872430	MajorDMR-7-135219	2
chr3	65875757	65876304	MajorDMR-7-135220	15
chr3	65880606	65880692	MajorDMR-7-135221	2
chr3	65886646	65888438	MajorDMR-7-135222	26
chr3	65925778	65925981	MajorDMR-7-135223	3
chr3	65931366	65931485	MajorDMR-7-135224	3
chr3	65939125	65940328	MajorDMR-7-135225	12
chr3	65945518	65946003	MajorDMR-7-135226	13
chr3	65952976	65953343	MajorDMR-7-135227	5
chr3	65957147	65957360	MajorDMR-7-135228	4
chr3	65963515	65963746	MajorDMR-7-135229	3
chr3	65964637	65964698	MajorDMR-7-135230	2
chr3	65972238	65972441	MajorDMR-7-135231	5
chr3	65974720	65974767	MajorDMR-7-135232	2
chr3	65978328	65978400	MajorDMR-7-135233	2
chr3	65981251	65981532	MajorDMR-7-135234	4
chr3	65982298	65983070	MajorDMR-7-135235	7
chr3	65989747	65990469	MajorDMR-7-135236	10
chr3	66001479	66003439	MajorDMR-7-135237	36
chr3	66007917	66008053	MajorDMR-7-135238	3
chr3	66009138	66009512	MajorDMR-7-135239	2
chr3	66010751	66012836	MajorDMR-7-135240	20
chr3	66022310	66022349	MajorDMR-7-135241	4
chr3	66038469	66038878	MajorDMR-7-135242	2
chr3	66043791	66043834	MajorDMR-7-135243	2
chr3	66077028	66077306	MajorDMR-7-135244	3
chr3	66079898	66080040	MajorDMR-7-135245	2
chr3	66086075	66086294	MajorDMR-7-135246	2
chr3	66116123	66116186	MajorDMR-7-135247	2
chr3	66124571	66125211	MajorDMR-7-135248	4
chr3	66137781	66138309	MajorDMR-7-135249	3
chr3	66138816	66139260	MajorDMR-7-135250	10
chr3	66140393	66140494	MajorDMR-7-135251	7
chr3	66148382	66148996	MajorDMR-7-135252	6
chr3	66151240	66152234	MajorDMR-7-135253	7
chr3	66157443	66157461	MajorDMR-7-135254	2
chr3	66158606	66158814	MajorDMR-7-135255	2
chr3	66161971	66163110	MajorDMR-7-135256	7
chr3	66164572	66165354	MajorDMR-7-135257	8
chr3	66165856	66166473	MajorDMR-7-135258	6
chr3	66167118	66168445	MajorDMR-7-135259	15
chr3	66277549	66277826	MajorDMR-7-135260	3
chr3	66280832	66280954	MajorDMR-7-135261	4
chr3	66281619	66281636	MajorDMR-7-135262	2
chr3	66286819	66287091	MajorDMR-7-135263	5
chr3	66288263	66288298	MajorDMR-7-135264	2
chr3	66293365	66294253	MajorDMR-7-135265	8
chr3	66316544	66316968	MajorDMR-7-135266	5
chr3	66318319	66318408	MajorDMR-7-135267	3
chr3	66320307	66320592	MajorDMR-7-135268	4
chr3	66341772	66342171	MajorDMR-7-135269	3
chr3	66342989	66343652	MajorDMR-7-135270	5
chr3	66348372	66348450	MajorDMR-7-135271	2
chr3	66349229	66349504	MajorDMR-7-135272	2
chr3	66365050	66365163	MajorDMR-7-135273	2
chr3	66377073	66377684	MajorDMR-7-135274	6
chr3	66423702	66423998	MajorDMR-7-135275	2
chr3	66443810	66444295	MajorDMR-7-135276	5
chr3	66446738	66446820	MajorDMR-7-135277	2
chr3	66457320	66457779	MajorDMR-7-135278	10
chr3	66476288	66476456	MajorDMR-7-135279	2
chr3	66477394	66477802	MajorDMR-7-135280	5
chr3	66484055	66484079	MajorDMR-7-135281	2
chr3	66486562	66486828	MajorDMR-7-135282	5
chr3	66492984	66494025	MajorDMR-7-135283	8
chr3	66500662	66500795	MajorDMR-7-135284	3
chr3	66501491	66501832	MajorDMR-7-135285	4
chr3	66502370	66502797	MajorDMR-7-135286	9
chr3	66530814	66531503	MajorDMR-7-135287	4
chr3	66536228	66536697	MajorDMR-7-135288	6
chr3	66538082	66538122	MajorDMR-7-135289	3
chr3	66547709	66548286	MajorDMR-7-135290	5
chr3	66574932	66576427	MajorDMR-7-135291	19
chr3	66577208	66577671	MajorDMR-7-135292	5
chr3	66579157	66579295	MajorDMR-7-135293	3
chr3	66583935	66585455	MajorDMR-7-135294	15
chr3	66633181	66633906	MajorDMR-7-135295	14
chr3	66648453	66649053	MajorDMR-7-135296	5
chr3	66660456	66660592	MajorDMR-7-135297	3
chr3	66699384	66699522	MajorDMR-7-135298	2
chr3	66723825	66723878	MajorDMR-7-135299	2
chr3	66732998	66733212	MajorDMR-7-135300	3
chr3	66734113	66734200	MajorDMR-7-135301	2
chr3	66743575	66744371	MajorDMR-7-135302	10
chr3	66770541	66770985	MajorDMR-7-135303	2
chr3	66788356	66788389	MajorDMR-7-135304	2
chr3	66789454	66789629	MajorDMR-7-135305	3
chr3	66821512	66822282	MajorDMR-7-135306	13
chr3	66835708	66836137	MajorDMR-7-135307	5
chr3	66842349	66842407	MajorDMR-7-135308	3
chr3	66844064	66845993	MajorDMR-7-135309	16
chr3	66866089	66866467	MajorDMR-7-135310	7
chr3	66870752	66870839	MajorDMR-7-135311	2
chr3	66883203	66883249	MajorDMR-7-135312	2
chr3	66892440	66892470	MajorDMR-7-135313	2
chr3	66904960	66904969	MajorDMR-7-135314	2
chr3	66913681	66914597	MajorDMR-7-135315	6
chr3	66957986	66958184	MajorDMR-7-135316	3
chr3	67004740	67004907	MajorDMR-7-135317	3
chr3	67022816	67023310	MajorDMR-7-135318	7
chr3	67028986	67029214	MajorDMR-7-135319	3
chr3	67144033	67145498	MajorDMR-7-135320	11
chr3	67147044	67147740	MajorDMR-7-135321	4
chr3	67155906	67156207	MajorDMR-7-135322	3
chr3	67168730	67168966	MajorDMR-7-135323	3
chr3	67169487	67169572	MajorDMR-7-135324	2
chr3	67170214	67170347	MajorDMR-7-135325	3
chr3	67192983	67193317	MajorDMR-7-135326	4
chr3	67195357	67195474	MajorDMR-7-135327	2
chr3	67199322	67200156	MajorDMR-7-135328	3
chr3	67281466	67281648	MajorDMR-7-135329	5
chr3	67291182	67291730	MajorDMR-7-135330	5
chr3	67294566	67294593	MajorDMR-7-135331	2
chr3	67320260	67320389	MajorDMR-7-135332	2
chr3	67321339	67321376	MajorDMR-7-135333	2
chr3	67334280	67334693	MajorDMR-7-135334	3
chr3	67336292	67336439	MajorDMR-7-135335	3
chr3	67336944	67337248	MajorDMR-7-135336	3
chr3	67341562	67343183	MajorDMR-7-135337	12
chr3	67345233	67345659	MajorDMR-7-135338	3
chr3	67351332	67352212	MajorDMR-7-135339	4
chr3	67352995	67353546	MajorDMR-7-135340	6
chr3	67355883	67356001	MajorDMR-7-135341	2
chr3	67357277	67357754	MajorDMR-7-135342	3
chr3	67365588	67365832	MajorDMR-7-135343	5
chr3	67390668	67390735	MajorDMR-7-135344	4
chr3	67402930	67403254	MajorDMR-7-135345	2
chr3	67411305	67411401	MajorDMR-7-135346	2
chr3	67432408	67434788	MajorDMR-7-135347	16
chr3	67435430	67435471	MajorDMR-7-135348	2
chr3	67439988	67440214	MajorDMR-7-135349	2
chr3	67458528	67459305	MajorDMR-7-135350	4
chr3	67500576	67500704	MajorDMR-7-135351	4
chr3	67511399	67512388	MajorDMR-7-135352	9
chr3	67524496	67525269	MajorDMR-7-135353	12
chr3	67543559	67544116	MajorDMR-7-135354	4
chr3	67548644	67548682	MajorDMR-7-135355	3
chr3	67554792	67554881	MajorDMR-7-135356	2
chr3	67589841	67590014	MajorDMR-7-135357	3
chr3	67626721	67627625	MajorDMR-7-135358	5
chr3	67669596	67669687	MajorDMR-7-135359	2
chr3	67766077	67766711	MajorDMR-7-135360	6
chr3	67767843	67768399	MajorDMR-7-135361	3
chr3	67819306	67819421	MajorDMR-7-135362	2
chr3	67860061	67860402	MajorDMR-7-135363	4
chr3	67933872	67934830	MajorDMR-7-135364	7
chr3	67947859	67947971	MajorDMR-7-135365	2
chr3	68035481	68036004	MajorDMR-7-135366	7
chr3	68044464	68045291	MajorDMR-7-135367	6
chr3	68080339	68081145	MajorDMR-7-135368	10
chr3	68095027	68095500	MajorDMR-7-135369	4
chr3	68111936	68112588	MajorDMR-7-135370	7
chr3	68133037	68133616	MajorDMR-7-135371	4
chr3	68185680	68185743	MajorDMR-7-135372	3
chr3	68193242	68193300	MajorDMR-7-135373	3
chr3	68262060	68262512	MajorDMR-7-135374	3
chr3	68277025	68279027	MajorDMR-7-135375	13
chr3	68283194	68284936	MajorDMR-7-135376	12
chr3	68308043	68308207	MajorDMR-7-135377	4
chr3	68317018	68317026	MajorDMR-7-135378	2
chr3	68317529	68317542	MajorDMR-7-135379	2
chr3	68337529	68337623	MajorDMR-7-135380	2
chr3	68384980	68385413	MajorDMR-7-135381	3
chr3	68412420	68412475	MajorDMR-7-135382	2
chr3	68428678	68428750	MajorDMR-7-135383	2
chr3	68569264	68569633	MajorDMR-7-135384	4
chr3	68596241	68596462	MajorDMR-7-135385	2
chr3	68599790	68600188	MajorDMR-7-135386	2
chr3	68602918	68603013	MajorDMR-7-135387	2
chr3	68661521	68662297	MajorDMR-7-135388	4
chr3	68675860	68676425	MajorDMR-7-135389	6
chr3	68680594	68680688	MajorDMR-7-135390	3
chr3	68691263	68691325	MajorDMR-7-135391	2
chr3	68701084	68701127	MajorDMR-7-135392	4
chr3	68710782	68711034	MajorDMR-7-135393	2
chr3	68713347	68713358	MajorDMR-7-135394	2
chr3	68717806	68717990	MajorDMR-7-135395	4
chr3	68719369	68719397	MajorDMR-7-135396	2
chr3	68723316	68723475	MajorDMR-7-135397	2
chr3	68755297	68756038	MajorDMR-7-135398	4
chr3	68763155	68763389	MajorDMR-7-135399	3
chr3	68793294	68794703	MajorDMR-7-135400	7
chr3	68808766	68809201	MajorDMR-7-135401	5
chr3	68843653	68843858	MajorDMR-7-135402	2
chr3	68851755	68852246	MajorDMR-7-135403	3
chr3	68858812	68859401	MajorDMR-7-135404	5
chr3	68962939	68963322	MajorDMR-7-135405	2
chr3	69002280	69002287	MajorDMR-7-135406	2
chr3	69026671	69026938	MajorDMR-7-135407	2
chr3	69054359	69054921	MajorDMR-7-135408	5
chr3	69058875	69058905	MajorDMR-7-135409	2
chr3	69060923	69061865	MajorDMR-7-135410	5
chr3	69143981	69144233	MajorDMR-7-135411	2
chr3	69286315	69286765	MajorDMR-7-135412	2
chr3	69288133	69288259	MajorDMR-7-135413	3
chr3	69321722	69321835	MajorDMR-7-135414	2
chr3	69330928	69333193	MajorDMR-7-135415	19
chr3	69343221	69343441	MajorDMR-7-135416	4
chr3	69344008	69344041	MajorDMR-7-135417	2
chr3	69355738	69356201	MajorDMR-7-135418	4
chr3	69376379	69376701	MajorDMR-7-135419	5
chr3	69382048	69382262	MajorDMR-7-135420	3
chr3	69406542	69406856	MajorDMR-7-135421	3
chr3	69414155	69414901	MajorDMR-7-135422	3
chr3	69457962	69458382	MajorDMR-7-135423	3
chr3	69503705	69503921	MajorDMR-7-135424	2
chr3	69645180	69645518	MajorDMR-7-135425	2
chr3	69654099	69655237	MajorDMR-7-135426	11
chr3	69677907	69677957	MajorDMR-7-135427	4
chr3	69678532	69679004	MajorDMR-7-135428	7
chr3	69707947	69708305	MajorDMR-7-135429	2
chr3	69739958	69741193	MajorDMR-7-135430	14
chr3	69769179	69769275	MajorDMR-7-135431	3
chr3	69783277	69784030	MajorDMR-7-135432	4
chr3	69792797	69793011	MajorDMR-7-135433	4
chr3	69812739	69813231	MajorDMR-7-135434	5
chr3	69820100	69820388	MajorDMR-7-135435	5
chr3	69830927	69831096	MajorDMR-7-135436	3
chr3	69891115	69891403	MajorDMR-7-135437	2
chr3	69897175	69897885	MajorDMR-7-135438	10
chr3	69969410	69969475	MajorDMR-7-135439	2
chr3	69979421	69979632	MajorDMR-7-135440	3
chr3	69981892	69981967	MajorDMR-7-135441	2
chr3	70032945	70033953	MajorDMR-7-135442	7
chr3	70041160	70042108	MajorDMR-7-135443	8
chr3	70097987	70098080	MajorDMR-7-135444	2
chr3	70106349	70106554	MajorDMR-7-135445	3
chr3	70110142	70110597	MajorDMR-7-135446	2
chr3	70114078	70115340	MajorDMR-7-135447	9
chr3	70135505	70135953	MajorDMR-7-135448	2
chr3	70151250	70151606	MajorDMR-7-135449	2
chr3	70174611	70174849	MajorDMR-7-135450	3
chr3	70201993	70202170	MajorDMR-7-135451	4
chr3	70218501	70218716	MajorDMR-7-135452	2
chr3	70220859	70221016	MajorDMR-7-135453	2
chr3	70227024	70227563	MajorDMR-7-135454	3
chr3	70230232	70231677	MajorDMR-7-135455	9
chr3	70232235	70233304	MajorDMR-7-135456	10
chr3	70258951	70258985	MajorDMR-7-135457	2
chr3	70267662	70267968	MajorDMR-7-135458	2
chr3	70291170	70291221	MajorDMR-7-135459	2
chr3	70291798	70293447	MajorDMR-7-135460	14
chr3	70328739	70328769	MajorDMR-7-135461	2
chr3	70343565	70343993	MajorDMR-7-135462	3
chr3	70349027	70349108	MajorDMR-7-135463	3
chr3	70359811	70361185	MajorDMR-7-135464	5
chr3	70391914	70392311	MajorDMR-7-135465	2
chr3	70404138	70404335	MajorDMR-7-135466	3
chr3	70404857	70404985	MajorDMR-7-135467	3
chr3	70410684	70410976	MajorDMR-7-135468	2
chr3	70432663	70432990	MajorDMR-7-135469	4
chr3	70438219	70438419	MajorDMR-7-135470	4
chr3	70438971	70439263	MajorDMR-7-135471	3
chr3	70442045	70442103	MajorDMR-7-135472	2
chr3	70447911	70448351	MajorDMR-7-135473	2
chr3	70514650	70514717	MajorDMR-7-135474	2
chr3	70580805	70581928	MajorDMR-7-135475	9
chr3	70617582	70618132	MajorDMR-7-135476	8
chr3	70650593	70651233	MajorDMR-7-135477	7
chr3	70707950	70708164	MajorDMR-7-135478	2
chr3	70751035	70751435	MajorDMR-7-135479	6
chr3	70764113	70764506	MajorDMR-7-135480	3
chr3	70812631	70813710	MajorDMR-7-135481	6
chr3	70814284	70814562	MajorDMR-7-135482	4
chr3	70815601	70815612	MajorDMR-7-135483	2
chr3	70824474	70824600	MajorDMR-7-135484	2
chr3	70854606	70854659	MajorDMR-7-135485	3
chr3	70859009	70859042	MajorDMR-7-135486	2
chr3	70869450	70869595	MajorDMR-7-135487	3
chr3	70900670	70901800	MajorDMR-7-135488	32
chr3	70907147	70907434	MajorDMR-7-135489	6
chr3	70926297	70926535	MajorDMR-7-135490	5
chr3	70965336	70966002	MajorDMR-7-135491	4
chr3	70973945	70974114	MajorDMR-7-135492	4
chr3	70978536	70978569	MajorDMR-7-135493	2
chr3	70979395	70979825	MajorDMR-7-135494	5
chr3	70980360	70980733	MajorDMR-7-135495	3
chr3	71004973	71005617	MajorDMR-7-135496	7
chr3	71008337	71008377	MajorDMR-7-135497	2
chr3	71030032	71030320	MajorDMR-7-135498	4
chr3	71034054	71034242	MajorDMR-7-135499	3
chr3	71035949	71036071	MajorDMR-7-135500	2
chr3	71037311	71037751	MajorDMR-7-135501	4
chr3	71054845	71055304	MajorDMR-7-135502	4
chr3	71081100	71081543	MajorDMR-7-135503	7
chr3	71084719	71084844	MajorDMR-7-135504	2
chr3	71090237	71090250	MajorDMR-7-135505	2
chr3	71106436	71107114	MajorDMR-7-135506	9
chr3	71110257	71110355	MajorDMR-7-135507	3
chr3	71143286	71143302	MajorDMR-7-135508	2
chr3	71150933	71150991	MajorDMR-7-135509	2
chr3	71156928	71159618	MajorDMR-7-135510	24
chr3	71163524	71164035	MajorDMR-7-135511	13
chr3	71170732	71170825	MajorDMR-7-135512	3
chr3	71171346	71171546	MajorDMR-7-135513	2
chr3	71177155	71177475	MajorDMR-7-135514	5
chr3	71180286	71182259	MajorDMR-7-135515	16
chr3	71183816	71184148	MajorDMR-7-135516	4
chr3	71186495	71186785	MajorDMR-7-135517	4
chr3	71213584	71214727	MajorDMR-7-135518	9
chr3	71217641	71218463	MajorDMR-7-135519	12
chr3	71219035	71219087	MajorDMR-7-135520	3
chr3	71229004	71230056	MajorDMR-7-135521	13
chr3	71239356	71239452	MajorDMR-7-135522	2
chr3	71255666	71256045	MajorDMR-7-135523	6
chr3	71273954	71275056	MajorDMR-7-135524	11
chr3	71279338	71280168	MajorDMR-7-135525	6
chr3	71288869	71289725	MajorDMR-7-135526	9
chr3	71294169	71294247	MajorDMR-7-135527	4
chr3	71350094	71350481	MajorDMR-7-135528	5
chr3	71357085	71357634	MajorDMR-7-135529	10
chr3	71375050	71375253	MajorDMR-7-135530	2
chr3	71393486	71393593	MajorDMR-7-135531	2
chr3	71421812	71422468	MajorDMR-7-135532	9
chr3	71437130	71437451	MajorDMR-7-135533	4
chr3	71439116	71439334	MajorDMR-7-135534	7
chr3	71441101	71441125	MajorDMR-7-135535	2
chr3	71441820	71442012	MajorDMR-7-135536	4
chr3	71447034	71447575	MajorDMR-7-135537	5
chr3	71450180	71450913	MajorDMR-7-135538	5
chr3	71455394	71457238	MajorDMR-7-135539	19
chr3	71463001	71463787	MajorDMR-7-135540	18
chr3	71466206	71466539	MajorDMR-7-135541	10
chr3	71478077	71479906	MajorDMR-7-135542	18
chr3	71482516	71483448	MajorDMR-7-135543	15
chr3	71485641	71486356	MajorDMR-7-135544	9
chr3	71487070	71488410	MajorDMR-7-135545	14
chr3	71490915	71491031	MajorDMR-7-135546	2
chr3	71494222	71494523	MajorDMR-7-135547	4
chr3	71497075	71497268	MajorDMR-7-135548	5
chr3	71505535	71506135	MajorDMR-7-135549	5
chr3	71511727	71511885	MajorDMR-7-135550	4
chr3	71518031	71518171	MajorDMR-7-135551	4
chr3	71518891	71518927	MajorDMR-7-135552	2
chr3	71527779	71528497	MajorDMR-7-135553	4
chr3	71554220	71554413	MajorDMR-7-135554	4
chr3	71575493	71575909	MajorDMR-7-135555	7
chr3	71585646	71585959	MajorDMR-7-135556	3
chr3	71590790	71590829	MajorDMR-7-135557	3
chr3	71599909	71600115	MajorDMR-7-135558	8
chr3	71600694	71600955	MajorDMR-7-135559	2
chr3	71620978	71621260	MajorDMR-7-135560	4
chr3	71624252	71624353	MajorDMR-7-135561	5
chr3	71626420	71626734	MajorDMR-7-135562	3
chr3	71627291	71627535	MajorDMR-7-135563	5
chr3	71628415	71630419	MajorDMR-7-135564	18
chr3	71634730	71634985	MajorDMR-7-135565	4
chr3	71647990	71648621	MajorDMR-7-135566	8
chr3	71665758	71665911	MajorDMR-7-135567	4
chr3	71670893	71671259	MajorDMR-7-135568	6
chr3	71677645	71678478	MajorDMR-7-135569	4
chr3	71689302	71690006	MajorDMR-7-135570	9
chr3	71695530	71696562	MajorDMR-7-135571	5
chr3	71697214	71697268	MajorDMR-7-135572	2
chr3	71699352	71704812	MajorDMR-7-135573	50
chr3	71707391	71707590	MajorDMR-7-135574	5
chr3	71710147	71710411	MajorDMR-7-135575	2
chr3	71711865	71712441	MajorDMR-7-135576	4
chr3	71721380	71721965	MajorDMR-7-135577	5
chr3	71724057	71724812	MajorDMR-7-135578	9
chr3	71726252	71727211	MajorDMR-7-135579	9
chr3	71730282	71730807	MajorDMR-7-135580	4
chr3	71732914	71733747	MajorDMR-7-135581	7
chr3	71734532	71734990	MajorDMR-7-135582	8
chr3	71739265	71739284	MajorDMR-7-135583	4
chr3	71743625	71743684	MajorDMR-7-135584	2
chr3	71755013	71755075	MajorDMR-7-135585	2
chr3	71757952	71757984	MajorDMR-7-135586	3
chr3	71763926	71764343	MajorDMR-7-135587	5
chr3	71772906	71773088	MajorDMR-7-135588	4
chr3	71778736	71778746	MajorDMR-7-135589	2
chr3	71787138	71787784	MajorDMR-7-135590	4
chr3	71801737	71802030	MajorDMR-7-135591	2
chr3	71805580	71805897	MajorDMR-7-135592	5
chr3	71808686	71808755	MajorDMR-7-135593	2
chr3	71811269	71812390	MajorDMR-7-135594	8
chr3	71928315	71928336	MajorDMR-7-135595	2
chr3	71930515	71930723	MajorDMR-7-135596	3
chr3	71939900	71940116	MajorDMR-7-135597	3
chr3	71942294	71942974	MajorDMR-7-135598	5
chr3	71946925	71947005	MajorDMR-7-135599	2
chr3	71951847	71952437	MajorDMR-7-135600	4
chr3	71957173	71957965	MajorDMR-7-135601	9
chr3	71962047	71962220	MajorDMR-7-135602	3
chr3	71966288	71966695	MajorDMR-7-135603	5
chr3	71979368	71979842	MajorDMR-7-135604	5
chr3	71981558	71981728	MajorDMR-7-135605	5
chr3	72034290	72035115	MajorDMR-7-135606	13
chr3	72051778	72052404	MajorDMR-7-135607	5
chr3	72061827	72061946	MajorDMR-7-135608	3
chr3	72062457	72062689	MajorDMR-7-135609	2
chr3	72080684	72081382	MajorDMR-7-135610	6
chr3	72081981	72083421	MajorDMR-7-135611	12
chr3	72084468	72085089	MajorDMR-7-135612	4
chr3	72096404	72096704	MajorDMR-7-135613	3
chr3	72100110	72100261	MajorDMR-7-135614	3
chr3	72101632	72102306	MajorDMR-7-135615	4
chr3	72107787	72108034	MajorDMR-7-135616	5
chr3	72127233	72127691	MajorDMR-7-135617	10
chr3	72131199	72132042	MajorDMR-7-135618	11
chr3	72135574	72135917	MajorDMR-7-135619	5
chr3	72139206	72139496	MajorDMR-7-135620	3
chr3	72160169	72160420	MajorDMR-7-135621	7
chr3	72176097	72176299	MajorDMR-7-135622	2
chr3	72178280	72178620	MajorDMR-7-135623	2
chr3	72179163	72179718	MajorDMR-7-135624	5
chr3	72187605	72187626	MajorDMR-7-135625	2
chr3	72193949	72194139	MajorDMR-7-135626	2
chr3	72203264	72203484	MajorDMR-7-135627	3
chr3	72204600	72204808	MajorDMR-7-135628	2
chr3	72220799	72221454	MajorDMR-7-135629	8
chr3	72226347	72226928	MajorDMR-7-135630	8
chr3	72233853	72234172	MajorDMR-7-135631	5
chr3	72235483	72235823	MajorDMR-7-135632	3
chr3	72239415	72239422	MajorDMR-7-135633	2
chr3	72245531	72246545	MajorDMR-7-135634	7
chr3	72266310	72266488	MajorDMR-7-135635	2
chr3	72270040	72270397	MajorDMR-7-135636	6
chr3	72272340	72272454	MajorDMR-7-135637	2
chr3	72276748	72276830	MajorDMR-7-135638	2
chr3	72287097	72287269	MajorDMR-7-135639	3
chr3	72294953	72295389	MajorDMR-7-135640	3
chr3	72298174	72298216	MajorDMR-7-135641	2
chr3	72305895	72306068	MajorDMR-7-135642	4
chr3	72307638	72307653	MajorDMR-7-135643	2
chr3	72310596	72310772	MajorDMR-7-135644	5
chr3	72328614	72329248	MajorDMR-7-135645	4
chr3	72332306	72332440	MajorDMR-7-135646	2
chr3	72334603	72334814	MajorDMR-7-135647	4
chr3	72341597	72341680	MajorDMR-7-135648	2
chr3	72357789	72358018	MajorDMR-7-135649	3
chr3	72366681	72367177	MajorDMR-7-135650	10
chr3	72369310	72369495	MajorDMR-7-135651	5
chr3	72378179	72378463	MajorDMR-7-135652	3
chr3	72384582	72384998	MajorDMR-7-135653	10
chr3	72385924	72386626	MajorDMR-7-135654	16
chr3	72410630	72410698	MajorDMR-7-135655	2
chr3	72415680	72415843	MajorDMR-7-135656	3
chr3	72424110	72424775	MajorDMR-7-135657	7
chr3	72427357	72427773	MajorDMR-7-135658	3
chr3	72433206	72433585	MajorDMR-7-135659	2
chr3	72435857	72436217	MajorDMR-7-135660	6
chr3	72436972	72437667	MajorDMR-7-135661	4
chr3	72438918	72439076	MajorDMR-7-135662	4
chr3	72445270	72445305	MajorDMR-7-135663	2
chr3	72445834	72446388	MajorDMR-7-135664	4
chr3	72481176	72481752	MajorDMR-7-135665	4
chr3	72496966	72497112	MajorDMR-7-135666	6
chr3	72502996	72503159	MajorDMR-7-135667	2
chr3	72515958	72516185	MajorDMR-7-135668	3
chr3	72534635	72535390	MajorDMR-7-135669	8
chr3	72537273	72537625	MajorDMR-7-135670	4
chr3	72538922	72539428	MajorDMR-7-135671	4
chr3	72592488	72592525	MajorDMR-7-135672	2
chr3	72598274	72598439	MajorDMR-7-135673	3
chr3	72645128	72645327	MajorDMR-7-135674	2
chr3	72650215	72650355	MajorDMR-7-135675	5
chr3	72652287	72652980	MajorDMR-7-135676	7
chr3	72653991	72654013	MajorDMR-7-135677	2
chr3	72654671	72655048	MajorDMR-7-135678	2
chr3	72667894	72668542	MajorDMR-7-135679	7
chr3	72677650	72678017	MajorDMR-7-135680	4
chr3	72679851	72680826	MajorDMR-7-135681	14
chr3	72683770	72683955	MajorDMR-7-135682	2
chr3	72689889	72690274	MajorDMR-7-135683	7
chr3	72692927	72693200	MajorDMR-7-135684	4
chr3	72694003	72694610	MajorDMR-7-135685	4
chr3	72695213	72695367	MajorDMR-7-135686	2
chr3	72697811	72698190	MajorDMR-7-135687	6
chr3	72703695	72704095	MajorDMR-7-135688	7
chr3	72704835	72705095	MajorDMR-7-135689	4
chr3	72710148	72710756	MajorDMR-7-135690	6
chr3	72713907	72713958	MajorDMR-7-135691	2
chr3	72728761	72729065	MajorDMR-7-135692	3
chr3	72729798	72730082	MajorDMR-7-135693	6
chr3	72731566	72731576	MajorDMR-7-135694	2
chr3	72743739	72743762	MajorDMR-7-135695	2
chr3	72761374	72761422	MajorDMR-7-135696	3
chr3	72770255	72770333	MajorDMR-7-135697	3
chr3	72773082	72773117	MajorDMR-7-135698	2
chr3	72782082	72782159	MajorDMR-7-135699	2
chr3	72783952	72784450	MajorDMR-7-135700	6
chr3	72786845	72787669	MajorDMR-7-135701	9
chr3	72788414	72789398	MajorDMR-7-135702	14
chr3	72812921	72813222	MajorDMR-7-135703	2
chr3	72847156	72847424	MajorDMR-7-135704	2
chr3	72851172	72851561	MajorDMR-7-135705	3
chr3	72857781	72857858	MajorDMR-7-135706	2
chr3	72860214	72860502	MajorDMR-7-135707	3
chr3	72886181	72886230	MajorDMR-7-135708	2
chr3	72900796	72900935	MajorDMR-7-135709	2
chr3	72939747	72940288	MajorDMR-7-135710	6
chr3	72956915	72957911	MajorDMR-7-135711	14
chr3	72963306	72963542	MajorDMR-7-135712	6
chr3	72986478	72986965	MajorDMR-7-135713	2
chr3	73040635	73040651	MajorDMR-7-135714	2
chr3	73044791	73044858	MajorDMR-7-135715	2
chr3	73060337	73060682	MajorDMR-7-135716	9
chr3	73069495	73069593	MajorDMR-7-135717	4
chr3	73078370	73078692	MajorDMR-7-135718	2
chr3	73088940	73089182	MajorDMR-7-135719	4
chr3	73090008	73090935	MajorDMR-7-135720	6
chr3	73091477	73091641	MajorDMR-7-135721	5
chr3	73094404	73094474	MajorDMR-7-135722	3
chr3	73096844	73097685	MajorDMR-7-135723	6
chr3	73117713	73117782	MajorDMR-7-135724	2
chr3	73123669	73123898	MajorDMR-7-135725	3
chr3	73129739	73130213	MajorDMR-7-135726	10
chr3	73131120	73131325	MajorDMR-7-135727	6
chr3	73135545	73135566	MajorDMR-7-135728	2
chr3	73163938	73164030	MajorDMR-7-135729	2
chr3	73197424	73197525	MajorDMR-7-135730	2
chr3	73198141	73198473	MajorDMR-7-135731	3
chr3	73212901	73213259	MajorDMR-7-135732	2
chr3	73220762	73220921	MajorDMR-7-135733	7
chr3	73224478	73224527	MajorDMR-7-135734	2
chr3	73246478	73247243	MajorDMR-7-135735	8
chr3	73257228	73257360	MajorDMR-7-135736	3
chr3	73259180	73260126	MajorDMR-7-135737	7
chr3	73261599	73261604	MajorDMR-7-135738	2
chr3	73265134	73265373	MajorDMR-7-135739	4
chr3	73271306	73272577	MajorDMR-7-135740	8
chr3	73274787	73275229	MajorDMR-7-135741	3
chr3	73280474	73280912	MajorDMR-7-135742	5
chr3	73282552	73282715	MajorDMR-7-135743	2
chr3	73284861	73285319	MajorDMR-7-135744	10
chr3	73304027	73304049	MajorDMR-7-135745	2
chr3	73344321	73345310	MajorDMR-7-135746	13
chr3	73350958	73351685	MajorDMR-7-135747	7
chr3	73381594	73382047	MajorDMR-7-135748	4
chr3	73391793	73391825	MajorDMR-7-135749	2
chr3	73400538	73401143	MajorDMR-7-135750	8
chr3	73432877	73433605	MajorDMR-7-135751	13
chr3	73442234	73442249	MajorDMR-7-135752	3
chr3	73517380	73517588	MajorDMR-7-135753	2
chr3	73531059	73531148	MajorDMR-7-135754	2
chr3	73556615	73557020	MajorDMR-7-135755	5
chr3	73566263	73566658	MajorDMR-7-135756	2
chr3	73595956	73596026	MajorDMR-7-135757	3
chr3	73652608	73652913	MajorDMR-7-135758	2
chr3	73706013	73706308	MajorDMR-7-135759	2
chr3	73707897	73708524	MajorDMR-7-135760	8
chr3	73736284	73736614	MajorDMR-7-135761	3
chr3	73775646	73776008	MajorDMR-7-135762	5
chr3	73776625	73776663	MajorDMR-7-135763	2
chr3	73777259	73777310	MajorDMR-7-135764	2
chr3	73777890	73778844	MajorDMR-7-135765	24
chr3	73779634	73779880	MajorDMR-7-135766	3
chr3	73783019	73783081	MajorDMR-7-135767	2
chr3	73789550	73790162	MajorDMR-7-135768	5
chr3	73792902	73793032	MajorDMR-7-135769	2
chr3	73808122	73808751	MajorDMR-7-135770	5
chr3	73830461	73831246	MajorDMR-7-135771	12
chr3	73845492	73845916	MajorDMR-7-135772	2
chr3	73913209	73913219	MajorDMR-7-135773	2
chr3	73982265	73982485	MajorDMR-7-135774	2
chr3	74012552	74012561	MajorDMR-7-135775	2
chr3	74013094	74013106	MajorDMR-7-135776	2
chr3	74014463	74014668	MajorDMR-7-135777	2
chr3	74048743	74049068	MajorDMR-7-135778	2
chr3	74053052	74053608	MajorDMR-7-135779	4
chr3	74083582	74084092	MajorDMR-7-135780	6
chr3	74097287	74097329	MajorDMR-7-135781	3
chr3	74125311	74125878	MajorDMR-7-135782	5
chr3	74128937	74129798	MajorDMR-7-135783	6
chr3	74135343	74135728	MajorDMR-7-135784	4
chr3	74140747	74140970	MajorDMR-7-135785	2
chr3	74177154	74177246	MajorDMR-7-135786	2
chr3	74204318	74204904	MajorDMR-7-135787	3
chr3	74213573	74214989	MajorDMR-7-135788	10
chr3	74235169	74235360	MajorDMR-7-135789	3
chr3	74306277	74307181	MajorDMR-7-135790	16
chr3	74316383	74316979	MajorDMR-7-135791	9
chr3	74324747	74324799	MajorDMR-7-135792	2
chr3	74360158	74360502	MajorDMR-7-135793	2
chr3	74371589	74371927	MajorDMR-7-135794	3
chr3	74373623	74374057	MajorDMR-7-135795	3
chr3	74380582	74381301	MajorDMR-7-135796	4
chr3	74394741	74395226	MajorDMR-7-135797	2
chr3	74400414	74400424	MajorDMR-7-135798	2
chr3	74402089	74402376	MajorDMR-7-135799	2
chr3	74414454	74416179	MajorDMR-7-135800	7
chr3	74433519	74433537	MajorDMR-7-135801	2
chr3	74434228	74434317	MajorDMR-7-135802	2
chr3	74439813	74439928	MajorDMR-7-135803	2
chr3	74470351	74470445	MajorDMR-7-135804	3
chr3	74475853	74476171	MajorDMR-7-135805	2
chr3	74478951	74479350	MajorDMR-7-135806	5
chr3	74515445	74515568	MajorDMR-7-135807	2
chr3	74517616	74518030	MajorDMR-7-135808	3
chr3	74529498	74529669	MajorDMR-7-135809	2
chr3	74549140	74549797	MajorDMR-7-135810	5
chr3	74553546	74553854	MajorDMR-7-135811	2
chr3	74558828	74558860	MajorDMR-7-135812	2
chr3	74570160	74570683	MajorDMR-7-135813	4
chr3	74574341	74575394	MajorDMR-7-135814	7
chr3	74576564	74576967	MajorDMR-7-135815	4
chr3	74581759	74581928	MajorDMR-7-135816	4
chr3	74583935	74583967	MajorDMR-7-135817	2
chr3	74586359	74586711	MajorDMR-7-135818	4
chr3	74594516	74594761	MajorDMR-7-135819	2
chr3	74599986	74600307	MajorDMR-7-135820	5
chr3	74601407	74602163	MajorDMR-7-135821	11
chr3	74606788	74606811	MajorDMR-7-135822	2
chr3	74608475	74608614	MajorDMR-7-135823	5
chr3	74609225	74609255	MajorDMR-7-135824	2
chr3	74611172	74611238	MajorDMR-7-135825	2
chr3	74612537	74612984	MajorDMR-7-135826	2
chr3	74613747	74614314	MajorDMR-7-135827	4
chr3	74618448	74618610	MajorDMR-7-135828	3
chr3	74630732	74630873	MajorDMR-7-135829	2
chr3	74652716	74652848	MajorDMR-7-135830	2
chr3	74659857	74659951	MajorDMR-7-135831	3
chr3	74713889	74714036	MajorDMR-7-135832	3
chr3	74722388	74722572	MajorDMR-7-135833	3
chr3	74744832	74746154	MajorDMR-7-135834	10
chr3	74753918	74754383	MajorDMR-7-135835	2
chr3	74756565	74756690	MajorDMR-7-135836	2
chr3	74759006	74759344	MajorDMR-7-135837	4
chr3	74782786	74782930	MajorDMR-7-135838	2
chr3	74783461	74783752	MajorDMR-7-135839	3
chr3	74792999	74793358	MajorDMR-7-135840	6
chr3	74838403	74838494	MajorDMR-7-135841	3
chr3	74842857	74843046	MajorDMR-7-135842	2
chr3	74863350	74863548	MajorDMR-7-135843	3
chr3	74907083	74907123	MajorDMR-7-135844	2
chr3	74911482	74911657	MajorDMR-7-135845	2
chr3	74915929	74916855	MajorDMR-7-135846	4
chr3	74964903	74964908	MajorDMR-7-135847	2
chr3	74969426	74970497	MajorDMR-7-135848	6
chr3	74975938	74976209	MajorDMR-7-135849	4
chr3	74979526	74979573	MajorDMR-7-135850	2
chr3	74989653	74990661	MajorDMR-7-135851	7
chr3	75088707	75089427	MajorDMR-7-135852	5
chr3	75098821	75099082	MajorDMR-7-135853	4
chr3	75125826	75125837	MajorDMR-7-135854	2
chr3	75139294	75139330	MajorDMR-7-135855	3
chr3	75177498	75178087	MajorDMR-7-135856	4
chr3	75184306	75184732	MajorDMR-7-135857	4
chr3	75212289	75212724	MajorDMR-7-135858	2
chr3	75241217	75241935	MajorDMR-7-135859	9
chr3	75243039	75243338	MajorDMR-7-135860	4
chr3	75245163	75245285	MajorDMR-7-135861	3
chr3	75259317	75259725	MajorDMR-7-135862	3
chr3	75286521	75286644	MajorDMR-7-135863	2
chr3	75290162	75291549	MajorDMR-7-135864	8
chr3	75309513	75310196	MajorDMR-7-135865	5
chr3	75313411	75313464	MajorDMR-7-135866	2
chr3	75325199	75325857	MajorDMR-7-135867	5
chr3	75330564	75331268	MajorDMR-7-135868	11
chr3	75343108	75343189	MajorDMR-7-135869	2
chr3	75353185	75353491	MajorDMR-7-135870	4
chr3	75373142	75373159	MajorDMR-7-135871	2
chr3	75388609	75389063	MajorDMR-7-135872	6
chr3	75390135	75390885	MajorDMR-7-135873	7
chr3	75397274	75397679	MajorDMR-7-135874	2
chr3	75428127	75428218	MajorDMR-7-135875	2
chr3	75451622	75451897	MajorDMR-7-135876	2
chr3	75471831	75472092	MajorDMR-7-135877	2
chr3	75480236	75480581	MajorDMR-7-135878	7
chr3	75481974	75482127	MajorDMR-7-135879	4
chr3	75485608	75486218	MajorDMR-7-135880	5
chr3	75494407	75494655	MajorDMR-7-135881	2
chr3	75496434	75496962	MajorDMR-7-135882	4
chr3	75497698	75497712	MajorDMR-7-135883	2
chr3	75502178	75502218	MajorDMR-7-135884	2
chr3	75552018	75552586	MajorDMR-7-135885	7
chr3	75558345	75558409	MajorDMR-7-135886	2
chr3	75580212	75580227	MajorDMR-7-135887	2
chr3	75582243	75582735	MajorDMR-7-135888	3
chr3	75585192	75585585	MajorDMR-7-135889	3
chr3	75587778	75589309	MajorDMR-7-135890	12
chr3	75593479	75594188	MajorDMR-7-135891	6
chr3	75595928	75596488	MajorDMR-7-135892	6
chr3	75602544	75603154	MajorDMR-7-135893	4
chr3	75609562	75609738	MajorDMR-7-135894	2
chr3	75610412	75610525	MajorDMR-7-135895	4
chr3	75612467	75612761	MajorDMR-7-135896	2
chr3	75624601	75624755	MajorDMR-7-135897	4
chr3	75632512	75633009	MajorDMR-7-135898	6
chr3	75771213	75771272	MajorDMR-7-135899	2
chr3	75816333	75816785	MajorDMR-7-135900	6
chr3	75821429	75822646	MajorDMR-7-135901	14
chr3	75889467	75889909	MajorDMR-7-135902	5
chr3	75900487	75900821	MajorDMR-7-135903	4
chr3	75921351	75921358	MajorDMR-7-135904	2
chr3	75922960	75923029	MajorDMR-7-135905	2
chr3	75923632	75924544	MajorDMR-7-135906	4
chr3	75947845	75947896	MajorDMR-7-135907	3
chr3	75950738	75951902	MajorDMR-7-135908	12
chr3	75955068	75955261	MajorDMR-7-135909	4
chr3	75956491	75957294	MajorDMR-7-135910	10
chr3	75958133	75958300	MajorDMR-7-135911	4
chr3	75964012	75964059	MajorDMR-7-135912	2
chr3	75967245	75967278	MajorDMR-7-135913	2
chr3	75968614	75968623	MajorDMR-7-135914	2
chr3	75970613	75970990	MajorDMR-7-135915	2
chr3	75977866	75978556	MajorDMR-7-135916	6
chr3	75979497	75979524	MajorDMR-7-135917	2
chr3	75981710	75981767	MajorDMR-7-135918	3
chr3	75985000	75985058	MajorDMR-7-135919	2
chr3	75988136	75988289	MajorDMR-7-135920	3
chr3	75991144	75992108	MajorDMR-7-135921	5
chr3	75992944	75993413	MajorDMR-7-135922	5
chr3	75995218	75995396	MajorDMR-7-135923	3
chr3	75996288	75996578	MajorDMR-7-135924	3
chr3	76000455	76000676	MajorDMR-7-135925	3
chr3	76016834	76017225	MajorDMR-7-135926	4
chr3	76018643	76018957	MajorDMR-7-135927	3
chr3	76029103	76029731	MajorDMR-7-135928	7
chr3	76031282	76031537	MajorDMR-7-135929	3
chr3	76032121	76033116	MajorDMR-7-135930	8
chr3	76038809	76038981	MajorDMR-7-135931	3
chr3	76052770	76053005	MajorDMR-7-135932	4
chr3	76064505	76064817	MajorDMR-7-135933	3
chr3	76065387	76065615	MajorDMR-7-135934	3
chr3	76066366	76066385	MajorDMR-7-135935	2
chr3	76083798	76083921	MajorDMR-7-135936	2
chr3	76084428	76084918	MajorDMR-7-135937	4
chr3	76093958	76094141	MajorDMR-7-135938	2
chr3	76102334	76102429	MajorDMR-7-135939	2
chr3	76106689	76106808	MajorDMR-7-135940	2
chr3	76113166	76113195	MajorDMR-7-135941	2
chr3	76121357	76121485	MajorDMR-7-135942	2
chr3	76125944	76126148	MajorDMR-7-135943	3
chr3	76140836	76140892	MajorDMR-7-135944	2
chr3	76146082	76146407	MajorDMR-7-135945	3
chr3	76148066	76149242	MajorDMR-7-135946	9
chr3	76152409	76152675	MajorDMR-7-135947	3
chr3	76156731	76156919	MajorDMR-7-135948	2
chr3	76177488	76177550	MajorDMR-7-135949	2
chr3	76184756	76186518	MajorDMR-7-135950	16
chr3	76188174	76188254	MajorDMR-7-135951	2
chr3	76203096	76203326	MajorDMR-7-135952	5
chr3	76209145	76209361	MajorDMR-7-135953	3
chr3	76214122	76214753	MajorDMR-7-135954	6
chr3	76218507	76218597	MajorDMR-7-135955	2
chr3	76226858	76227112	MajorDMR-7-135956	4
chr3	76251317	76251836	MajorDMR-7-135957	4
chr3	76253721	76254173	MajorDMR-7-135958	2
chr3	76275644	76276228	MajorDMR-7-135959	4
chr3	76276865	76277078	MajorDMR-7-135960	4
chr3	76290572	76290853	MajorDMR-7-135961	4
chr3	76311875	76312366	MajorDMR-7-135962	3
chr3	76329733	76330727	MajorDMR-7-135963	6
chr3	76331800	76331949	MajorDMR-7-135964	3
chr3	76339913	76340025	MajorDMR-7-135965	2
chr3	76341447	76341580	MajorDMR-7-135966	3
chr3	76345233	76345361	MajorDMR-7-135967	2
chr3	76349100	76349662	MajorDMR-7-135968	3
chr3	76356673	76356895	MajorDMR-7-135969	2
chr3	76361932	76363149	MajorDMR-7-135970	10
chr3	76370932	76371025	MajorDMR-7-135971	4
chr3	76372493	76372890	MajorDMR-7-135972	3
chr3	76373441	76373771	MajorDMR-7-135973	3
chr3	76379053	76379074	MajorDMR-7-135974	2
chr3	76398793	76398835	MajorDMR-7-135975	2
chr3	76402992	76403810	MajorDMR-7-135976	5
chr3	76404739	76404962	MajorDMR-7-135977	3
chr3	76426214	76426542	MajorDMR-7-135978	2
chr3	76449064	76449153	MajorDMR-7-135979	2
chr3	76452992	76452997	MajorDMR-7-135980	2
chr3	76485440	76487147	MajorDMR-7-135981	7
chr3	76522182	76522294	MajorDMR-7-135982	3
chr3	76558526	76558761	MajorDMR-7-135983	2
chr3	76579734	76580277	MajorDMR-7-135984	6
chr3	76592787	76593075	MajorDMR-7-135985	2
chr3	76601151	76601426	MajorDMR-7-135986	4
chr3	76608643	76608818	MajorDMR-7-135987	3
chr3	76614530	76615564	MajorDMR-7-135988	9
chr3	76627944	76628213	MajorDMR-7-135989	4
chr3	76632227	76633369	MajorDMR-7-135990	13
chr3	76641890	76642003	MajorDMR-7-135991	2
chr3	76655476	76655546	MajorDMR-7-135992	2
chr3	76676509	76676918	MajorDMR-7-135993	5
chr3	76678093	76678147	MajorDMR-7-135994	2
chr3	76680493	76680505	MajorDMR-7-135995	2
chr3	76684862	76684884	MajorDMR-7-135996	2
chr3	76688120	76688587	MajorDMR-7-135997	2
chr3	76699754	76700026	MajorDMR-7-135998	3
chr3	76723899	76724030	MajorDMR-7-135999	3
chr3	76728614	76728689	MajorDMR-7-136000	2
chr3	76736688	76736701	MajorDMR-7-136001	2
chr3	76741020	76741054	MajorDMR-7-136002	2
chr3	76742998	76743764	MajorDMR-7-136003	5
chr3	76746653	76747445	MajorDMR-7-136004	6
chr3	76748593	76748925	MajorDMR-7-136005	6
chr3	76756389	76757883	MajorDMR-7-136006	6
chr3	76767254	76767702	MajorDMR-7-136007	3
chr3	76779628	76780049	MajorDMR-7-136008	4
chr3	76785484	76786254	MajorDMR-7-136009	5
chr3	76853509	76853597	MajorDMR-7-136010	4
chr3	76855156	76855820	MajorDMR-7-136011	4
chr3	76893214	76893632	MajorDMR-7-136012	5
chr3	76906129	76906137	MajorDMR-7-136013	2
chr3	76920165	76920444	MajorDMR-7-136014	8
chr3	76937806	76938178	MajorDMR-7-136015	4
chr3	76939282	76939373	MajorDMR-7-136016	2
chr3	76944927	76945246	MajorDMR-7-136017	6
chr3	76949323	76949795	MajorDMR-7-136018	5
chr3	76958795	76958923	MajorDMR-7-136019	3
chr3	76959479	76960171	MajorDMR-7-136020	4
chr3	76971187	76971355	MajorDMR-7-136021	5
chr3	77013220	77013289	MajorDMR-7-136022	3
chr3	77018199	77019055	MajorDMR-7-136023	5
chr3	77041668	77042062	MajorDMR-7-136024	5
chr3	77050113	77050557	MajorDMR-7-136025	9
chr3	77061325	77062107	MajorDMR-7-136026	5
chr3	77062984	77063421	MajorDMR-7-136027	5
chr3	77073201	77073322	MajorDMR-7-136028	2
chr3	77093911	77093950	MajorDMR-7-136029	2
chr3	77105313	77105633	MajorDMR-7-136030	2
chr3	77116300	77116765	MajorDMR-7-136031	5
chr3	77120434	77120548	MajorDMR-7-136032	3
chr3	77132250	77132885	MajorDMR-7-136033	6
chr3	77133419	77133736	MajorDMR-7-136034	3
chr3	77139946	77140567	MajorDMR-7-136035	6
chr3	77156285	77156989	MajorDMR-7-136036	8
chr3	77190887	77191177	MajorDMR-7-136037	2
chr3	77196953	77197121	MajorDMR-7-136038	3
chr3	77211131	77211695	MajorDMR-7-136039	4
chr3	77215801	77216166	MajorDMR-7-136040	12
chr3	77233956	77234121	MajorDMR-7-136041	2
chr3	77237717	77237920	MajorDMR-7-136042	2
chr3	77239160	77239246	MajorDMR-7-136043	2
chr3	77242330	77242341	MajorDMR-7-136044	2
chr3	77252250	77252976	MajorDMR-7-136045	7
chr3	77256849	77257212	MajorDMR-7-136046	7
chr3	77290814	77291167	MajorDMR-7-136047	4
chr3	77291738	77291824	MajorDMR-7-136048	2
chr3	77295741	77295810	MajorDMR-7-136049	2
chr3	77296841	77297512	MajorDMR-7-136050	14
chr3	77299610	77299826	MajorDMR-7-136051	5
chr3	77310200	77310260	MajorDMR-7-136052	3
chr3	77311770	77312230	MajorDMR-7-136053	4
chr3	77313330	77313899	MajorDMR-7-136054	6
chr3	77335997	77336156	MajorDMR-7-136055	2
chr3	77336680	77337940	MajorDMR-7-136056	10
chr3	77346887	77347349	MajorDMR-7-136057	2
chr3	77357357	77357831	MajorDMR-7-136058	3
chr3	77364845	77365682	MajorDMR-7-136059	5
chr3	77366642	77366789	MajorDMR-7-136060	8
chr3	77378146	77378596	MajorDMR-7-136061	4
chr3	77419677	77419829	MajorDMR-7-136062	2
chr3	77428747	77430630	MajorDMR-7-136063	22
chr3	77431153	77431472	MajorDMR-7-136064	3
chr3	77505408	77505706	MajorDMR-7-136065	2
chr3	77509300	77509818	MajorDMR-7-136066	4
chr3	77517608	77518295	MajorDMR-7-136067	4
chr3	77523658	77523964	MajorDMR-7-136068	5
chr3	77525252	77526011	MajorDMR-7-136069	10
chr3	77537920	77538367	MajorDMR-7-136070	3
chr3	77546244	77547414	MajorDMR-7-136071	6
chr3	77581209	77581261	MajorDMR-7-136072	3
chr3	77650701	77651845	MajorDMR-7-136073	12
chr3	77662511	77662711	MajorDMR-7-136074	3
chr3	77672005	77672776	MajorDMR-7-136075	6
chr3	77763125	77763465	MajorDMR-7-136076	3
chr3	77768880	77768952	MajorDMR-7-136077	2
chr3	77835124	77835560	MajorDMR-7-136078	3
chr3	77844957	77845194	MajorDMR-7-136079	3
chr3	77876988	77877003	MajorDMR-7-136080	2
chr3	77915445	77915487	MajorDMR-7-136081	2
chr3	77952077	77952498	MajorDMR-7-136082	2
chr3	77962653	77962758	MajorDMR-7-136083	3
chr3	77966638	77966776	MajorDMR-7-136084	2
chr3	77982301	77982893	MajorDMR-7-136085	3
chr3	78037494	78038341	MajorDMR-7-136086	5
chr3	78081035	78081092	MajorDMR-7-136087	2
chr3	78083414	78083671	MajorDMR-7-136088	2
chr3	78104356	78104391	MajorDMR-7-136089	2
chr3	78148191	78148435	MajorDMR-7-136090	2
chr3	78149704	78150151	MajorDMR-7-136091	2
chr3	78179816	78179946	MajorDMR-7-136092	3
chr3	78182801	78183403	MajorDMR-7-136093	6
chr3	78188479	78189011	MajorDMR-7-136094	3
chr3	78189808	78189820	MajorDMR-7-136095	3
chr3	78232453	78232681	MajorDMR-7-136096	4
chr3	78277624	78277860	MajorDMR-7-136097	2
chr3	78289337	78289451	MajorDMR-7-136098	2
chr3	78305270	78305667	MajorDMR-7-136099	2
chr3	78306336	78307178	MajorDMR-7-136100	5
chr3	78352109	78352388	MajorDMR-7-136101	4
chr3	78386951	78387207	MajorDMR-7-136102	2
chr3	78400517	78400981	MajorDMR-7-136103	5
chr3	78419332	78419929	MajorDMR-7-136104	5
chr3	78473795	78474811	MajorDMR-7-136105	6
chr3	78484219	78485169	MajorDMR-7-136106	13
chr3	78504243	78505132	MajorDMR-7-136107	8
chr3	78530262	78531037	MajorDMR-7-136108	15
chr3	78532403	78532703	MajorDMR-7-136109	5
chr3	78543352	78543414	MajorDMR-7-136110	2
chr3	78543923	78544957	MajorDMR-7-136111	4
chr3	78545583	78546025	MajorDMR-7-136112	8
chr3	78546684	78547456	MajorDMR-7-136113	4
chr3	78550354	78550432	MajorDMR-7-136114	2
chr3	78568446	78568549	MajorDMR-7-136115	2
chr3	78572953	78573349	MajorDMR-7-136116	6
chr3	78577153	78577245	MajorDMR-7-136117	3
chr3	78580824	78581142	MajorDMR-7-136118	4
chr3	78598180	78598817	MajorDMR-7-136119	7
chr3	78601113	78602723	MajorDMR-7-136120	9
chr3	78618579	78618699	MajorDMR-7-136121	2
chr3	78620397	78620914	MajorDMR-7-136122	3
chr3	78627583	78627900	MajorDMR-7-136123	4
chr3	78650064	78650952	MajorDMR-7-136124	5
chr3	78663711	78663945	MajorDMR-7-136125	4
chr3	78691513	78692299	MajorDMR-7-136126	4
chr3	78693661	78693971	MajorDMR-7-136127	3
chr3	78714146	78714715	MajorDMR-7-136128	6
chr3	78737079	78737949	MajorDMR-7-136129	8
chr3	78747187	78747226	MajorDMR-7-136130	2
chr3	78747804	78748052	MajorDMR-7-136131	2
chr3	78773705	78774089	MajorDMR-7-136132	5
chr3	78792000	78792707	MajorDMR-7-136133	4
chr3	78858977	78859322	MajorDMR-7-136134	5
chr3	78912599	78913209	MajorDMR-7-136135	4
chr3	78924720	78924880	MajorDMR-7-136136	2
chr3	78927131	78927507	MajorDMR-7-136137	6
chr3	78942888	78943291	MajorDMR-7-136138	4
chr3	78950140	78950281	MajorDMR-7-136139	2
chr3	78961505	78961539	MajorDMR-7-136140	2
chr3	78976302	78977075	MajorDMR-7-136141	4
chr3	78989429	78990365	MajorDMR-7-136142	4
chr3	79016181	79016687	MajorDMR-7-136143	3
chr3	79023561	79023604	MajorDMR-7-136144	2
chr3	79037388	79037417	MajorDMR-7-136145	2
chr3	79042083	79042813	MajorDMR-7-136146	7
chr3	79053893	79054630	MajorDMR-7-136147	9
chr3	79061123	79061908	MajorDMR-7-136148	6
chr3	79096120	79097128	MajorDMR-7-136149	8
chr3	79115761	79116089	MajorDMR-7-136150	4
chr3	79150737	79150819	MajorDMR-7-136151	2
chr3	79178162	79178306	MajorDMR-7-136152	2
chr3	79189992	79190390	MajorDMR-7-136153	4
chr3	79200744	79200874	MajorDMR-7-136154	2
chr3	79203743	79203999	MajorDMR-7-136155	3
chr3	79205656	79205663	MajorDMR-7-136156	2
chr3	79227509	79227805	MajorDMR-7-136157	3
chr3	79230082	79230685	MajorDMR-7-136158	3
chr3	79233931	79234183	MajorDMR-7-136159	2
chr3	79235996	79236066	MajorDMR-7-136160	3
chr3	79243741	79243761	MajorDMR-7-136161	2
chr3	79252339	79252442	MajorDMR-7-136162	3
chr3	79275368	79275613	MajorDMR-7-136163	4
chr3	79293830	79294105	MajorDMR-7-136164	2
chr3	79297661	79297826	MajorDMR-7-136165	3
chr3	79298908	79298961	MajorDMR-7-136166	3
chr3	79302353	79303155	MajorDMR-7-136167	8
chr3	79319034	79319289	MajorDMR-7-136168	3
chr3	79388195	79388381	MajorDMR-7-136169	2
chr3	79452326	79452887	MajorDMR-7-136170	4
chr3	79460214	79460308	MajorDMR-7-136171	3
chr3	79460892	79461148	MajorDMR-7-136172	6
chr3	79462658	79462719	MajorDMR-7-136173	2
chr3	79464260	79464615	MajorDMR-7-136174	3
chr3	79468673	79468682	MajorDMR-7-136175	2
chr3	79472604	79472638	MajorDMR-7-136176	2
chr3	79476145	79476597	MajorDMR-7-136177	4
chr3	79485470	79486204	MajorDMR-7-136178	6
chr3	79489422	79489670	MajorDMR-7-136179	3
chr3	79647105	79647111	MajorDMR-7-136180	2
chr3	79711370	79712102	MajorDMR-7-136181	6
chr3	79781752	79781808	MajorDMR-7-136182	2
chr3	79783135	79783910	MajorDMR-7-136183	6
chr3	79814997	79815308	MajorDMR-7-136184	6
chr3	79919027	79919302	MajorDMR-7-136185	4
chr3	79920442	79920526	MajorDMR-7-136186	2
chr3	80023383	80023501	MajorDMR-7-136187	3
chr3	80063878	80063931	MajorDMR-7-136188	3
chr3	80169109	80169215	MajorDMR-7-136189	3
chr3	80171424	80172518	MajorDMR-7-136190	4
chr3	80173731	80174394	MajorDMR-7-136191	6
chr3	80266684	80266733	MajorDMR-7-136192	2
chr3	80328018	80328057	MajorDMR-7-136193	3
chr3	80337854	80338160	MajorDMR-7-136194	3
chr3	80343427	80343825	MajorDMR-7-136195	4
chr3	80346750	80347015	MajorDMR-7-136196	4
chr3	80417854	80418001	MajorDMR-7-136197	2
chr3	80426177	80426226	MajorDMR-7-136198	2
chr3	80430065	80430119	MajorDMR-7-136199	2
chr3	80465219	80465367	MajorDMR-7-136200	3
chr3	80473530	80473638	MajorDMR-7-136201	2
chr3	80479664	80482003	MajorDMR-7-136202	16
chr3	80483318	80483726	MajorDMR-7-136203	4
chr3	80484496	80484943	MajorDMR-7-136204	2
chr3	80519966	80520214	MajorDMR-7-136205	2
chr3	80524431	80524927	MajorDMR-7-136206	3
chr3	80536642	80536690	MajorDMR-7-136207	2
chr3	80650201	80650405	MajorDMR-7-136208	2
chr3	80653312	80653944	MajorDMR-7-136209	3
chr3	80722304	80722480	MajorDMR-7-136210	3
chr3	80725033	80725155	MajorDMR-7-136211	3
chr3	80760381	80760641	MajorDMR-7-136212	2
chr3	80952466	80952595	MajorDMR-7-136213	2
chr3	80983941	80984038	MajorDMR-7-136214	3
chr3	81005236	81005643	MajorDMR-7-136215	2
chr3	81013702	81013929	MajorDMR-7-136216	3
chr3	81099521	81099581	MajorDMR-7-136217	2
chr3	81115903	81116119	MajorDMR-7-136218	6
chr3	81152024	81152485	MajorDMR-7-136219	3
chr3	81154236	81154574	MajorDMR-7-136220	3
chr3	81239236	81239516	MajorDMR-7-136221	6
chr3	81246752	81247055	MajorDMR-7-136222	3
chr3	81282845	81282863	MajorDMR-7-136223	2
chr3	81294287	81294303	MajorDMR-7-136224	2
chr3	81295169	81295182	MajorDMR-7-136225	2
chr3	81300442	81300781	MajorDMR-7-136226	5
chr3	81340646	81340681	MajorDMR-7-136227	2
chr3	81366569	81367134	MajorDMR-7-136228	4
chr3	81403018	81403547	MajorDMR-7-136229	4
chr3	81442655	81442940	MajorDMR-7-136230	2
chr3	81477596	81477602	MajorDMR-7-136231	2
chr3	81491873	81492155	MajorDMR-7-136232	5
chr3	81523023	81523325	MajorDMR-7-136233	3
chr3	81534869	81534955	MajorDMR-7-136234	3
chr3	81540426	81540528	MajorDMR-7-136235	2
chr3	81545942	81546804	MajorDMR-7-136236	6
chr3	81614083	81614650	MajorDMR-7-136237	4
chr3	81631364	81631415	MajorDMR-7-136238	2
chr3	81641918	81642153	MajorDMR-7-136239	4
chr3	81730944	81731006	MajorDMR-7-136240	2
chr3	81736481	81736755	MajorDMR-7-136241	4
chr3	81755211	81755282	MajorDMR-7-136242	3
chr3	81763151	81763187	MajorDMR-7-136243	2
chr3	81811507	81812515	MajorDMR-7-136244	4
chr3	81828126	81828283	MajorDMR-7-136245	2
chr3	81834305	81835618	MajorDMR-7-136246	12
chr3	81837707	81838044	MajorDMR-7-136247	3
chr3	81839289	81839522	MajorDMR-7-136248	3
chr3	81853459	81853607	MajorDMR-7-136249	2
chr3	81901708	81901789	MajorDMR-7-136250	2
chr3	81918129	81918981	MajorDMR-7-136251	4
chr3	81940141	81940223	MajorDMR-7-136252	4
chr3	81943302	81943656	MajorDMR-7-136253	2
chr3	81945089	81945175	MajorDMR-7-136254	2
chr3	81947682	81948483	MajorDMR-7-136255	6
chr3	81971166	81971231	MajorDMR-7-136256	3
chr3	81971980	81971992	MajorDMR-7-136257	2
chr3	81972781	81972836	MajorDMR-7-136258	2
chr3	81979629	81980057	MajorDMR-7-136259	6
chr3	81980868	81981349	MajorDMR-7-136260	9
chr3	81981945	81982478	MajorDMR-7-136261	6
chr3	81983928	81984308	MajorDMR-7-136262	2
chr3	81987027	81987538	MajorDMR-7-136263	3
chr3	82000610	82002920	MajorDMR-7-136264	21
chr3	82004377	82004424	MajorDMR-7-136265	3
chr3	82009164	82009238	MajorDMR-7-136266	2
chr3	82010085	82010163	MajorDMR-7-136267	2
chr3	82017206	82018038	MajorDMR-7-136268	7
chr3	82022947	82023403	MajorDMR-7-136269	3
chr3	82031167	82031529	MajorDMR-7-136270	2
chr3	82032106	82032620	MajorDMR-7-136271	4
chr3	82051719	82052145	MajorDMR-7-136272	3
chr3	82052954	82053132	MajorDMR-7-136273	2
chr3	82054552	82054776	MajorDMR-7-136274	3
chr3	82062882	82062920	MajorDMR-7-136275	2
chr3	82073975	82074229	MajorDMR-7-136276	2
chr3	82079900	82080335	MajorDMR-7-136277	4
chr3	82082535	82082599	MajorDMR-7-136278	2
chr3	82112883	82113000	MajorDMR-7-136279	2
chr3	82126161	82126246	MajorDMR-7-136280	2
chr3	82127545	82127595	MajorDMR-7-136281	2
chr3	82133942	82135303	MajorDMR-7-136282	10
chr3	82138127	82138561	MajorDMR-7-136283	6
chr3	82164415	82164928	MajorDMR-7-136284	4
chr3	82165799	82165811	MajorDMR-7-136285	2
chr3	82177310	82177714	MajorDMR-7-136286	3
chr3	82178881	82179323	MajorDMR-7-136287	6
chr3	82181484	82181730	MajorDMR-7-136288	3
chr3	82225990	82226508	MajorDMR-7-136289	4
chr3	82228628	82228650	MajorDMR-7-136290	2
chr3	82233102	82233313	MajorDMR-7-136291	2
chr3	82234461	82234535	MajorDMR-7-136292	3
chr3	82235065	82235715	MajorDMR-7-136293	8
chr3	82251483	82252081	MajorDMR-7-136294	6
chr3	82291296	82291742	MajorDMR-7-136295	2
chr3	82292801	82293723	MajorDMR-7-136296	6
chr3	82356273	82356454	MajorDMR-7-136297	3
chr3	82376919	82377737	MajorDMR-7-136298	4
chr3	82403727	82404537	MajorDMR-7-136299	4
chr3	82405174	82405257	MajorDMR-7-136300	2
chr3	82433475	82433559	MajorDMR-7-136301	3
chr3	82446913	82447084	MajorDMR-7-136302	2
chr3	82447653	82448224	MajorDMR-7-136303	6
chr3	82499148	82499428	MajorDMR-7-136304	2
chr3	82500105	82500358	MajorDMR-7-136305	3
chr3	82530362	82531074	MajorDMR-7-136306	3
chr3	82558999	82559980	MajorDMR-7-136307	15
chr3	82560564	82560948	MajorDMR-7-136308	4
chr3	82640838	82641150	MajorDMR-7-136309	4
chr3	82679968	82680628	MajorDMR-7-136310	4
chr3	82743379	82744028	MajorDMR-7-136311	4
chr3	82753178	82753988	MajorDMR-7-136312	3
chr3	82756845	82756971	MajorDMR-7-136313	6
chr3	82835531	82835743	MajorDMR-7-136314	3
chr3	82905054	82905149	MajorDMR-7-136315	2
chr3	83078807	83078841	MajorDMR-7-136316	3
chr3	83112801	83112842	MajorDMR-7-136317	2
chr3	83113368	83114513	MajorDMR-7-136318	8
chr3	83136322	83136625	MajorDMR-7-136319	3
chr3	83145830	83146096	MajorDMR-7-136320	2
chr3	83164526	83165288	MajorDMR-7-136321	5
chr3	83180631	83180886	MajorDMR-7-136322	5
chr3	83213141	83213174	MajorDMR-7-136323	2
chr3	83265363	83266907	MajorDMR-7-136324	41
chr3	83268213	83269018	MajorDMR-7-136325	11
chr3	83269716	83269807	MajorDMR-7-136326	2
chr3	83270671	83271098	MajorDMR-7-136327	2
chr3	83271726	83272180	MajorDMR-7-136328	3
chr3	83273206	83273881	MajorDMR-7-136329	6
chr3	83305239	83305558	MajorDMR-7-136330	3
chr3	83317340	83317524	MajorDMR-7-136331	3
chr3	83370849	83371541	MajorDMR-7-136332	3
chr3	83386028	83386416	MajorDMR-7-136333	3
chr3	83472937	83473037	MajorDMR-7-136334	3
chr3	83506116	83506341	MajorDMR-7-136335	2
chr3	83506999	83507956	MajorDMR-7-136336	10
chr3	83509535	83509948	MajorDMR-7-136337	3
chr3	83510792	83511153	MajorDMR-7-136338	2
chr3	83516161	83516267	MajorDMR-7-136339	2
chr3	83517098	83517464	MajorDMR-7-136340	2
chr3	83574138	83574585	MajorDMR-7-136341	4
chr3	83689660	83689824	MajorDMR-7-136342	3
chr3	83699993	83700308	MajorDMR-7-136343	3
chr3	83711431	83711463	MajorDMR-7-136344	2
chr3	83777550	83777705	MajorDMR-7-136345	2
chr3	83859746	83860129	MajorDMR-7-136346	2
chr3	83997517	83997523	MajorDMR-7-136347	2
chr3	84007694	84007932	MajorDMR-7-136348	2
chr3	84103274	84103661	MajorDMR-7-136349	3
chr3	84194836	84195018	MajorDMR-7-136350	2
chr3	84294814	84295108	MajorDMR-7-136351	2
chr3	84309437	84309448	MajorDMR-7-136352	2
chr3	84468934	84469112	MajorDMR-7-136353	4
chr3	84536614	84536739	MajorDMR-7-136354	4
chr3	84593596	84593631	MajorDMR-7-136355	2
chr3	84791937	84792292	MajorDMR-7-136356	4
chr3	84794462	84794858	MajorDMR-7-136357	2
chr3	84807950	84807987	MajorDMR-7-136358	3
chr3	84855760	84855900	MajorDMR-7-136359	4
chr3	84890964	84891077	MajorDMR-7-136360	2
chr3	84927814	84928933	MajorDMR-7-136361	6
chr3	84929640	84929708	MajorDMR-7-136362	3
chr3	84994659	84995058	MajorDMR-7-136363	4
chr3	84997435	84997465	MajorDMR-7-136364	2
chr3	85007278	85007423	MajorDMR-7-136365	3
chr3	85036363	85036389	MajorDMR-7-136366	2
chr3	85043342	85043392	MajorDMR-7-136367	2
chr3	85044625	85044677	MajorDMR-7-136368	2
chr3	85047861	85047891	MajorDMR-7-136369	2
chr3	85048499	85048545	MajorDMR-7-136370	2
chr3	85065840	85065859	MajorDMR-7-136371	2
chr3	85066395	85066945	MajorDMR-7-136372	6
chr3	85070109	85070481	MajorDMR-7-136373	7
chr3	85074865	85075133	MajorDMR-7-136374	7
chr3	85079144	85079247	MajorDMR-7-136375	3
chr3	85079960	85080322	MajorDMR-7-136376	3
chr3	85081559	85082411	MajorDMR-7-136377	4
chr3	85090079	85090956	MajorDMR-7-136378	11
chr3	85094199	85094324	MajorDMR-7-136379	2
chr3	85139075	85139270	MajorDMR-7-136380	2
chr3	85147795	85147935	MajorDMR-7-136381	4
chr3	85189244	85189345	MajorDMR-7-136382	3
chr3	85191271	85191490	MajorDMR-7-136383	2
chr3	85192500	85192529	MajorDMR-7-136384	2
chr3	85213440	85213672	MajorDMR-7-136385	2
chr3	85214357	85214430	MajorDMR-7-136386	3
chr3	85215382	85216375	MajorDMR-7-136387	6
chr3	85224680	85225102	MajorDMR-7-136388	2
chr3	85232596	85232758	MajorDMR-7-136389	2
chr3	85234940	85235339	MajorDMR-7-136390	3
chr3	85252733	85252799	MajorDMR-7-136391	2
chr3	85303715	85304339	MajorDMR-7-136392	6
chr3	85308364	85308450	MajorDMR-7-136393	3
chr3	85321487	85322217	MajorDMR-7-136394	3
chr3	85331776	85331953	MajorDMR-7-136395	2
chr3	85349068	85350101	MajorDMR-7-136396	9
chr3	85357173	85357231	MajorDMR-7-136397	2
chr3	85405696	85405769	MajorDMR-7-136398	3
chr3	85439496	85439999	MajorDMR-7-136399	3
chr3	85460273	85460282	MajorDMR-7-136400	2
chr3	85472980	85473119	MajorDMR-7-136401	2
chr3	85485963	85486057	MajorDMR-7-136402	2
chr3	85515191	85515828	MajorDMR-7-136403	5
chr3	85520324	85520810	MajorDMR-7-136404	4
chr3	85525862	85526699	MajorDMR-7-136405	4
chr3	85558266	85558531	MajorDMR-7-136406	2
chr3	85560780	85560875	MajorDMR-7-136407	2
chr3	85568907	85569041	MajorDMR-7-136408	4
chr3	85570241	85570267	MajorDMR-7-136409	2
chr3	85576262	85576292	MajorDMR-7-136410	2
chr3	85576878	85576999	MajorDMR-7-136411	2
chr3	85587620	85588538	MajorDMR-7-136412	4
chr3	85596711	85597253	MajorDMR-7-136413	3
chr3	85607955	85608133	MajorDMR-7-136414	3
chr3	85609194	85609727	MajorDMR-7-136415	6
chr3	85614111	85614547	MajorDMR-7-136416	2
chr3	85642653	85642929	MajorDMR-7-136417	3
chr3	85677087	85677283	MajorDMR-7-136418	4
chr3	85681287	85681610	MajorDMR-7-136419	3
chr3	85684204	85684623	MajorDMR-7-136420	5
chr3	85691034	85691427	MajorDMR-7-136421	2
chr3	85692013	85692507	MajorDMR-7-136422	3
chr3	85712161	85712283	MajorDMR-7-136423	3
chr3	85717185	85717227	MajorDMR-7-136424	2
chr3	85756788	85757227	MajorDMR-7-136425	5
chr3	85759097	85759482	MajorDMR-7-136426	3
chr3	85770148	85770497	MajorDMR-7-136427	3
chr3	85777538	85777855	MajorDMR-7-136428	3
chr3	85781388	85781484	MajorDMR-7-136429	2
chr3	85789852	85789980	MajorDMR-7-136430	2
chr3	85791125	85791234	MajorDMR-7-136431	3
chr3	85791990	85792597	MajorDMR-7-136432	4
chr3	85794689	85794757	MajorDMR-7-136433	3
chr3	85800735	85800767	MajorDMR-7-136434	2
chr3	85854540	85854925	MajorDMR-7-136435	3
chr3	85868939	85869285	MajorDMR-7-136436	2
chr3	85891732	85892212	MajorDMR-7-136437	2
chr3	85899756	85900072	MajorDMR-7-136438	6
chr3	85914899	85915069	MajorDMR-7-136439	4
chr3	85938578	85938600	MajorDMR-7-136440	2
chr3	85939192	85939227	MajorDMR-7-136441	2
chr3	85960521	85960559	MajorDMR-7-136442	2
chr3	85973973	85973977	MajorDMR-7-136443	2
chr3	85975717	85975799	MajorDMR-7-136444	3
chr3	85982075	85982214	MajorDMR-7-136445	3
chr3	86017695	86018431	MajorDMR-7-136446	8
chr3	86062552	86063553	MajorDMR-7-136447	10
chr3	86064625	86064741	MajorDMR-7-136448	2
chr3	86076463	86076937	MajorDMR-7-136449	2
chr3	86083137	86083757	MajorDMR-7-136450	4
chr3	86098729	86098780	MajorDMR-7-136451	3
chr3	86105488	86105550	MajorDMR-7-136452	2
chr3	86114832	86116020	MajorDMR-7-136453	10
chr3	86125302	86125508	MajorDMR-7-136454	2
chr3	86174045	86174117	MajorDMR-7-136455	2
chr3	86302067	86302181	MajorDMR-7-136456	2
chr3	86342030	86342051	MajorDMR-7-136457	2
chr3	86424599	86425211	MajorDMR-7-136458	4
chr3	86517337	86517367	MajorDMR-7-136459	2
chr3	86877863	86878260	MajorDMR-7-136460	4
chr3	86883490	86883759	MajorDMR-7-136461	4
chr3	86986554	86986578	MajorDMR-7-136462	2
chr3	86987273	86988039	MajorDMR-7-136463	5
chr3	87048241	87048311	MajorDMR-7-136464	4
chr3	87080969	87081121	MajorDMR-7-136465	2
chr3	87115685	87115875	MajorDMR-7-136466	2
chr3	87153677	87153805	MajorDMR-7-136467	2
chr3	87176625	87176757	MajorDMR-7-136468	2
chr3	87183866	87183900	MajorDMR-7-136469	2
chr3	87203217	87203670	MajorDMR-7-136470	6
chr3	87204271	87204437	MajorDMR-7-136471	2
chr3	87255331	87255597	MajorDMR-7-136472	2
chr3	87282154	87282711	MajorDMR-7-136473	5
chr3	87374116	87374490	MajorDMR-7-136474	3
chr3	87419705	87420136	MajorDMR-7-136475	4
chr3	87441197	87441369	MajorDMR-7-136476	2
chr3	87472428	87472690	MajorDMR-7-136477	4
chr3	87493202	87493214	MajorDMR-7-136478	2
chr3	87516249	87516394	MajorDMR-7-136479	4
chr3	87519430	87520527	MajorDMR-7-136480	6
chr3	87525623	87526101	MajorDMR-7-136481	2
chr3	87537238	87538508	MajorDMR-7-136482	10
chr3	87540756	87540798	MajorDMR-7-136483	2
chr3	87558276	87558796	MajorDMR-7-136484	7
chr3	87588203	87588797	MajorDMR-7-136485	8
chr3	87607808	87608214	MajorDMR-7-136486	6
chr3	87610583	87610911	MajorDMR-7-136487	3
chr3	87612958	87613735	MajorDMR-7-136488	5
chr3	87616003	87616101	MajorDMR-7-136489	2
chr3	87617551	87618043	MajorDMR-7-136490	2
chr3	87633187	87633704	MajorDMR-7-136491	5
chr3	87651224	87652458	MajorDMR-7-136492	13
chr3	87687942	87688048	MajorDMR-7-136493	2
chr3	87723935	87724063	MajorDMR-7-136494	2
chr3	87757084	87757179	MajorDMR-7-136495	2
chr3	87765793	87766165	MajorDMR-7-136496	3
chr3	87766869	87767311	MajorDMR-7-136497	4
chr3	87769855	87769863	MajorDMR-7-136498	2
chr3	87772438	87772765	MajorDMR-7-136499	2
chr3	87819103	87819245	MajorDMR-7-136500	2
chr3	87839488	87839958	MajorDMR-7-136501	2
chr3	87840551	87841538	MajorDMR-7-136502	9
chr3	87842898	87843725	MajorDMR-7-136503	9
chr3	87845133	87846192	MajorDMR-7-136504	6
chr3	87849160	87849277	MajorDMR-7-136505	2
chr3	87852283	87852784	MajorDMR-7-136506	3
chr3	87866722	87867754	MajorDMR-7-136507	8
chr3	87902754	87903019	MajorDMR-7-136508	2
chr3	87956819	87957837	MajorDMR-7-136509	5
chr3	88023495	88023562	MajorDMR-7-136510	2
chr3	88040221	88040428	MajorDMR-7-136511	2
chr3	88063476	88063617	MajorDMR-7-136512	2
chr3	88094756	88095235	MajorDMR-7-136513	2
chr3	88130125	88130137	MajorDMR-7-136514	2
chr3	88133636	88133872	MajorDMR-7-136515	3
chr3	88150583	88151060	MajorDMR-7-136516	2
chr3	88158096	88158343	MajorDMR-7-136517	3
chr3	88173841	88174104	MajorDMR-7-136518	5
chr3	88192977	88193338	MajorDMR-7-136519	3
chr3	88202432	88202449	MajorDMR-7-136520	2
chr3	88203239	88203300	MajorDMR-7-136521	2
chr3	88206498	88206932	MajorDMR-7-136522	2
chr3	88242514	88242592	MajorDMR-7-136523	2
chr3	88266449	88266725	MajorDMR-7-136524	4
chr3	88267230	88267259	MajorDMR-7-136525	2
chr3	88286843	88287291	MajorDMR-7-136526	2
chr3	88299710	88300732	MajorDMR-7-136527	10
chr3	88307416	88308198	MajorDMR-7-136528	5
chr3	88316177	88318180	MajorDMR-7-136529	13
chr3	88333498	88334129	MajorDMR-7-136530	5
chr3	88337656	88337977	MajorDMR-7-136531	3
chr3	88339691	88339879	MajorDMR-7-136532	2
chr3	88341478	88342734	MajorDMR-7-136533	8
chr3	88347298	88347698	MajorDMR-7-136534	4
chr3	88349425	88349611	MajorDMR-7-136535	2
chr3	88415191	88415222	MajorDMR-7-136536	2
chr3	88438824	88439214	MajorDMR-7-136537	4
chr3	88455531	88456081	MajorDMR-7-136538	11
chr3	88483125	88483712	MajorDMR-7-136539	4
chr3	88525206	88525587	MajorDMR-7-136540	6
chr3	88537709	88538162	MajorDMR-7-136541	5
chr3	88573546	88573739	MajorDMR-7-136542	2
chr3	88585254	88586094	MajorDMR-7-136543	4
chr3	88660448	88660812	MajorDMR-7-136544	3
chr3	88727771	88727848	MajorDMR-7-136545	3
chr3	88795519	88795945	MajorDMR-7-136546	4
chr3	88816950	88817023	MajorDMR-7-136547	2
chr3	88859239	88860524	MajorDMR-7-136548	10
chr3	88863536	88864073	MajorDMR-7-136549	3
chr3	89060049	89060091	MajorDMR-7-136550	2
chr3	89091598	89091787	MajorDMR-7-136551	2
chr3	89109606	89110037	MajorDMR-7-136552	2
chr3	89136545	89137056	MajorDMR-7-136553	3
chr3	89154567	89155079	MajorDMR-7-136554	4
chr3	89196464	89196739	MajorDMR-7-136555	3
chr3	89206151	89206623	MajorDMR-7-136556	4
chr3	89371318	89371948	MajorDMR-7-136557	4
chr3	89372903	89373510	MajorDMR-7-136558	5
chr3	89383866	89384136	MajorDMR-7-136559	2
chr3	89389584	89390072	MajorDMR-7-136560	2
chr3	89423185	89423453	MajorDMR-7-136561	2
chr3	89468795	89469407	MajorDMR-7-136562	5
chr3	89489677	89489991	MajorDMR-7-136563	3
chr3	89490898	89491127	MajorDMR-7-136564	3
chr3	89496227	89496906	MajorDMR-7-136565	6
chr3	89518551	89518565	MajorDMR-7-136566	2
chr3	89556002	89556101	MajorDMR-7-136567	2
chr3	89571278	89571677	MajorDMR-7-136568	3
chr3	89620653	89621144	MajorDMR-7-136569	2
chr3	89757118	89757427	MajorDMR-7-136570	3
chr3	89762900	89763453	MajorDMR-7-136571	4
chr3	89806501	89806940	MajorDMR-7-136572	4
chr3	89973528	89974121	MajorDMR-7-136573	3
chr3	90083233	90083712	MajorDMR-7-136574	3
chr3	90091786	90092448	MajorDMR-7-136575	7
chr3	90105048	90105120	MajorDMR-7-136576	2
chr3	90112015	90112205	MajorDMR-7-136577	2
chr3	90169717	90169729	MajorDMR-7-136578	2
chr3	90194691	90195134	MajorDMR-7-136579	4
chr3	90323466	90324108	MajorDMR-7-136580	4
chr3	93640355	93640411	MajorDMR-7-136581	3
chr3	93670106	93670507	MajorDMR-7-136582	2
chr3	93678951	93679322	MajorDMR-7-136583	13
chr3	93680623	93681099	MajorDMR-7-136584	4
chr3	93746603	93747001	MajorDMR-7-136585	3
chr3	93748479	93748628	MajorDMR-7-136586	2
chr3	93787904	93787979	MajorDMR-7-136587	2
chr3	93842057	93842324	MajorDMR-7-136588	3
chr3	93856321	93856693	MajorDMR-7-136589	8
chr3	93885364	93885375	MajorDMR-7-136590	2
chr3	93936418	93936530	MajorDMR-7-136591	3
chr3	93964613	93966236	MajorDMR-7-136592	14
chr3	94022422	94022580	MajorDMR-7-136593	3
chr3	94025128	94025300	MajorDMR-7-136594	4
chr3	94037711	94038064	MajorDMR-7-136595	3
chr3	94108497	94108895	MajorDMR-7-136596	4
chr3	94113971	94114543	MajorDMR-7-136597	4
chr3	94116408	94117756	MajorDMR-7-136598	5
chr3	94175179	94175808	MajorDMR-7-136599	8
chr3	94181880	94182128	MajorDMR-7-136600	2
chr3	94243112	94243275	MajorDMR-7-136601	4
chr3	94243931	94244091	MajorDMR-7-136602	2
chr3	94316175	94316519	MajorDMR-7-136603	4
chr3	94320884	94320999	MajorDMR-7-136604	2
chr3	94472007	94472019	MajorDMR-7-136605	2
chr3	94506251	94506315	MajorDMR-7-136606	2
chr3	94540237	94540632	MajorDMR-7-136607	2
chr3	94550694	94550884	MajorDMR-7-136608	3
chr3	94598527	94598577	MajorDMR-7-136609	2
chr3	94893189	94893434	MajorDMR-7-136610	2
chr3	94897985	94898447	MajorDMR-7-136611	6
chr3	94956841	94957707	MajorDMR-7-136612	6
chr3	94991628	94991831	MajorDMR-7-136613	2
chr3	95077212	95077253	MajorDMR-7-136614	2
chr3	95305409	95305448	MajorDMR-7-136615	2
chr3	95382525	95382552	MajorDMR-7-136616	2
chr3	95395007	95395284	MajorDMR-7-136617	2
chr3	95405997	95406348	MajorDMR-7-136618	4
chr3	95429450	95429743	MajorDMR-7-136619	2
chr3	95552603	95552642	MajorDMR-7-136620	2
chr3	95558713	95559234	MajorDMR-7-136621	4
chr3	95664943	95665278	MajorDMR-7-136622	3
chr3	95671651	95672065	MajorDMR-7-136623	2
chr3	95742120	95742192	MajorDMR-7-136624	2
chr3	95794876	95795074	MajorDMR-7-136625	4
chr3	95795708	95795717	MajorDMR-7-136626	2
chr3	95881281	95881366	MajorDMR-7-136627	2
chr3	95939689	95939853	MajorDMR-7-136628	2
chr3	95972865	95972949	MajorDMR-7-136629	6
chr3	96093220	96093243	MajorDMR-7-136630	2
chr3	96139060	96139637	MajorDMR-7-136631	5
chr3	96195304	96196161	MajorDMR-7-136632	4
chr3	96310261	96310457	MajorDMR-7-136633	3
chr3	96426986	96427082	MajorDMR-7-136634	3
chr3	96478798	96478880	MajorDMR-7-136635	5
chr3	96494531	96494941	MajorDMR-7-136636	6
chr3	96495525	96495679	MajorDMR-7-136637	3
chr3	96525977	96526021	MajorDMR-7-136638	4
chr3	96562384	96562632	MajorDMR-7-136639	5
chr3	97029137	97029198	MajorDMR-7-136640	2
chr3	97141931	97142326	MajorDMR-7-136641	2
chr3	97302110	97302338	MajorDMR-7-136642	7
chr3	97392708	97392893	MajorDMR-7-136643	2
chr3	97394738	97395248	MajorDMR-7-136644	3
chr3	97424525	97424760	MajorDMR-7-136645	3
chr3	97425272	97425340	MajorDMR-7-136646	2
chr3	97457542	97457760	MajorDMR-7-136647	2
chr3	97470887	97471130	MajorDMR-7-136648	2
chr3	97542320	97542602	MajorDMR-7-136649	7
chr3	97563796	97563815	MajorDMR-7-136650	2
chr3	97565763	97566352	MajorDMR-7-136651	4
chr3	97579144	97579263	MajorDMR-7-136652	2
chr3	97582597	97583804	MajorDMR-7-136653	9
chr3	97584322	97584503	MajorDMR-7-136654	3
chr3	97645614	97645870	MajorDMR-7-136655	4
chr3	97651242	97651616	MajorDMR-7-136656	3
chr3	97660811	97660956	MajorDMR-7-136657	2
chr3	97661974	97662462	MajorDMR-7-136658	3
chr3	97668058	97668582	MajorDMR-7-136659	3
chr3	97669273	97669783	MajorDMR-7-136660	6
chr3	97670300	97670716	MajorDMR-7-136661	6
chr3	97676629	97677267	MajorDMR-7-136662	4
chr3	97678837	97679028	MajorDMR-7-136663	2
chr3	97680179	97681438	MajorDMR-7-136664	16
chr3	97684500	97684736	MajorDMR-7-136665	4
chr3	97685923	97686128	MajorDMR-7-136666	3
chr3	97691582	97691694	MajorDMR-7-136667	4
chr3	97701504	97701781	MajorDMR-7-136668	2
chr3	97710591	97710850	MajorDMR-7-136669	2
chr3	97727449	97728449	MajorDMR-7-136670	4
chr3	97740130	97740174	MajorDMR-7-136671	2
chr3	97744431	97744793	MajorDMR-7-136672	5
chr3	97751762	97752178	MajorDMR-7-136673	4
chr3	97767857	97767881	MajorDMR-7-136674	2
chr3	97881005	97881127	MajorDMR-7-136675	2
chr3	98044769	98045156	MajorDMR-7-136676	2
chr3	98101983	98102588	MajorDMR-7-136677	7
chr3	98111589	98111846	MajorDMR-7-136678	2
chr3	98113340	98113807	MajorDMR-7-136679	2
chr3	98267171	98267729	MajorDMR-7-136680	6
chr3	98269969	98271075	MajorDMR-7-136681	9
chr3	98272063	98272736	MajorDMR-7-136682	6
chr3	98276259	98278299	MajorDMR-7-136683	13
chr3	98280022	98280047	MajorDMR-7-136684	2
chr3	98280575	98281294	MajorDMR-7-136685	4
chr3	98283398	98283773	MajorDMR-7-136686	2
chr3	98292026	98293348	MajorDMR-7-136687	8
chr3	98298246	98298601	MajorDMR-7-136688	4
chr3	98299144	98299645	MajorDMR-7-136689	2
chr3	98303909	98304475	MajorDMR-7-136690	6
chr3	98305037	98305153	MajorDMR-7-136691	3
chr3	98309752	98310524	MajorDMR-7-136692	6
chr3	98386744	98386817	MajorDMR-7-136693	2
chr3	98422033	98422482	MajorDMR-7-136694	2
chr3	98444517	98444732	MajorDMR-7-136695	4
chr3	98452978	98453766	MajorDMR-7-136696	8
chr3	98455562	98455748	MajorDMR-7-136697	3
chr3	98474184	98475293	MajorDMR-7-136698	8
chr3	98503318	98503862	MajorDMR-7-136699	3
chr3	98513008	98513034	MajorDMR-7-136700	2
chr3	98542960	98544035	MajorDMR-7-136701	5
chr3	98544809	98545207	MajorDMR-7-136702	5
chr3	98562275	98562407	MajorDMR-7-136703	4
chr3	98574548	98574622	MajorDMR-7-136704	2
chr3	98618388	98619203	MajorDMR-7-136705	3
chr3	98655105	98655462	MajorDMR-7-136706	2
chr3	98813318	98813601	MajorDMR-7-136707	4
chr3	98829085	98829280	MajorDMR-7-136708	3
chr3	98841500	98841530	MajorDMR-7-136709	2
chr3	98845015	98845239	MajorDMR-7-136710	2
chr3	98989130	98989236	MajorDMR-7-136711	3
chr3	99006495	99007089	MajorDMR-7-136712	3
chr3	99018303	99019395	MajorDMR-7-136713	5
chr3	99075749	99075973	MajorDMR-7-136714	2
chr3	99106154	99106460	MajorDMR-7-136715	6
chr3	99113950	99114011	MajorDMR-7-136716	2
chr3	99148272	99148505	MajorDMR-7-136717	2
chr3	99192274	99192589	MajorDMR-7-136718	2
chr3	99202612	99202670	MajorDMR-7-136719	2
chr3	99217528	99217880	MajorDMR-7-136720	4
chr3	99218782	99220832	MajorDMR-7-136721	16
chr3	99320858	99320957	MajorDMR-7-136722	2
chr3	99357580	99358324	MajorDMR-7-136723	7
chr3	99366007	99366078	MajorDMR-7-136724	3
chr3	99366948	99368030	MajorDMR-7-136725	10
chr3	99397819	99397884	MajorDMR-7-136726	2
chr3	99432353	99432421	MajorDMR-7-136727	2
chr3	99475432	99475645	MajorDMR-7-136728	2
chr3	99476949	99477560	MajorDMR-7-136729	4
chr3	99478587	99480606	MajorDMR-7-136730	11
chr3	99549106	99549416	MajorDMR-7-136731	5
chr3	99551159	99551806	MajorDMR-7-136732	3
chr3	99562624	99563596	MajorDMR-7-136733	10
chr3	99564146	99564218	MajorDMR-7-136734	2
chr3	99564999	99565890	MajorDMR-7-136735	8
chr3	99574169	99574408	MajorDMR-7-136736	3
chr3	99577532	99577710	MajorDMR-7-136737	2
chr3	99582240	99582571	MajorDMR-7-136738	2
chr3	99583596	99584049	MajorDMR-7-136739	3
chr3	99585114	99585391	MajorDMR-7-136740	3
chr3	99591518	99592597	MajorDMR-7-136741	5
chr3	99593233	99593452	MajorDMR-7-136742	2
chr3	99594016	99594359	MajorDMR-7-136743	2
chr3	99595677	99596432	MajorDMR-7-136744	7
chr3	99597528	99597579	MajorDMR-7-136745	2
chr3	99616726	99618045	MajorDMR-7-136746	8
chr3	99628987	99629186	MajorDMR-7-136747	2
chr3	99629836	99630527	MajorDMR-7-136748	6
chr3	99632231	99632747	MajorDMR-7-136749	5
chr3	99639355	99640286	MajorDMR-7-136750	9
chr3	99647116	99647168	MajorDMR-7-136751	3
chr3	99647741	99649308	MajorDMR-7-136752	10
chr3	99651498	99651509	MajorDMR-7-136753	2
chr3	99654481	99654539	MajorDMR-7-136754	3
chr3	99657265	99657291	MajorDMR-7-136755	2
chr3	99657812	99660053	MajorDMR-7-136756	11
chr3	99663166	99665754	MajorDMR-7-136757	12
chr3	99669405	99669907	MajorDMR-7-136758	6
chr3	99671461	99671647	MajorDMR-7-136759	2
chr3	99674324	99674480	MajorDMR-7-136760	2
chr3	99679833	99679872	MajorDMR-7-136761	3
chr3	99701798	99702153	MajorDMR-7-136762	4
chr3	99717919	99718321	MajorDMR-7-136763	3
chr3	99721849	99722221	MajorDMR-7-136764	3
chr3	99724790	99724940	MajorDMR-7-136765	2
chr3	99725937	99726555	MajorDMR-7-136766	4
chr3	99739983	99740400	MajorDMR-7-136767	3
chr3	99742089	99742336	MajorDMR-7-136768	4
chr3	99751093	99751367	MajorDMR-7-136769	3
chr3	99759796	99760249	MajorDMR-7-136770	3
chr3	99761245	99761670	MajorDMR-7-136771	5
chr3	99764028	99765080	MajorDMR-7-136772	5
chr3	99767905	99768056	MajorDMR-7-136773	2
chr3	99772182	99772308	MajorDMR-7-136774	3
chr3	99778940	99779825	MajorDMR-7-136775	7
chr3	99781789	99781805	MajorDMR-7-136776	2
chr3	99788527	99788679	MajorDMR-7-136777	2
chr3	99790960	99791745	MajorDMR-7-136778	4
chr3	99792300	99792869	MajorDMR-7-136779	4
chr3	99821909	99822157	MajorDMR-7-136780	2
chr3	99829249	99829442	MajorDMR-7-136781	3
chr3	99842949	99843167	MajorDMR-7-136782	2
chr3	99847547	99847659	MajorDMR-7-136783	2
chr3	99860250	99860731	MajorDMR-7-136784	3
chr3	99864104	99864363	MajorDMR-7-136785	8
chr3	99869031	99869407	MajorDMR-7-136786	3
chr3	99870297	99870546	MajorDMR-7-136787	8
chr3	99904396	99904835	MajorDMR-7-136788	3
chr3	99908495	99908664	MajorDMR-7-136789	2
chr3	99914412	99914603	MajorDMR-7-136790	3
chr3	99918876	99918917	MajorDMR-7-136791	2
chr3	99925159	99926396	MajorDMR-7-136792	8
chr3	99927011	99927022	MajorDMR-7-136793	2
chr3	99927664	99928027	MajorDMR-7-136794	7
chr3	99937626	99937757	MajorDMR-7-136795	3
chr3	99949555	99949650	MajorDMR-7-136796	3
chr3	99964842	99964930	MajorDMR-7-136797	2
chr3	99987491	99987858	MajorDMR-7-136798	4
chr3	99992318	99992445	MajorDMR-7-136799	2
chr3	99994877	99995645	MajorDMR-7-136800	4
chr3	100027040	100027308	MajorDMR-7-136801	4
chr3	100029708	100029967	MajorDMR-7-136802	3
chr3	100030719	100031040	MajorDMR-7-136803	3
chr3	100039672	100039965	MajorDMR-7-136804	5
chr3	100054518	100054586	MajorDMR-7-136805	5
chr3	100058311	100058685	MajorDMR-7-136806	3
chr3	100071215	100072035	MajorDMR-7-136807	8
chr3	100078575	100079640	MajorDMR-7-136808	8
chr3	100080923	100081939	MajorDMR-7-136809	5
chr3	100106603	100107908	MajorDMR-7-136810	7
chr3	100142316	100142894	MajorDMR-7-136811	7
chr3	100156103	100156234	MajorDMR-7-136812	3
chr3	100235381	100236342	MajorDMR-7-136813	9
chr3	100237966	100238782	MajorDMR-7-136814	6
chr3	100244441	100245805	MajorDMR-7-136815	11
chr3	100340013	100340079	MajorDMR-7-136816	2
chr3	100424829	100425531	MajorDMR-7-136817	3
chr3	100455445	100455461	MajorDMR-7-136818	2
chr3	100461416	100461606	MajorDMR-7-136819	3
chr3	100462536	100462621	MajorDMR-7-136820	3
chr3	100465066	100465174	MajorDMR-7-136821	3
chr3	100497801	100498027	MajorDMR-7-136822	2
chr3	100498869	100499187	MajorDMR-7-136823	3
chr3	100529751	100529974	MajorDMR-7-136824	3
chr3	100530502	100531091	MajorDMR-7-136825	4
chr3	100543285	100543594	MajorDMR-7-136826	4
chr3	100597590	100597651	MajorDMR-7-136827	2
chr3	100598912	100599382	MajorDMR-7-136828	6
chr3	100639995	100640138	MajorDMR-7-136829	2
chr3	100700493	100701098	MajorDMR-7-136830	4
chr3	100712057	100712275	MajorDMR-7-136831	3
chr3	100712791	100712846	MajorDMR-7-136832	2
chr3	100716836	100718578	MajorDMR-7-136833	14
chr3	100735291	100736761	MajorDMR-7-136834	11
chr3	100746352	100746459	MajorDMR-7-136835	3
chr3	100747079	100747535	MajorDMR-7-136836	5
chr3	100760516	100760552	MajorDMR-7-136837	3
chr3	100799924	100799944	MajorDMR-7-136838	2
chr3	100814980	100815203	MajorDMR-7-136839	4
chr3	100816272	100816533	MajorDMR-7-136840	2
chr3	100859089	100859297	MajorDMR-7-136841	3
chr3	100861844	100861882	MajorDMR-7-136842	2
chr3	100862604	100862836	MajorDMR-7-136843	2
chr3	100948372	100948883	MajorDMR-7-136844	3
chr3	100979617	100980051	MajorDMR-7-136845	4
chr3	101000524	101000632	MajorDMR-7-136846	2
chr3	101197424	101197538	MajorDMR-7-136847	2
chr3	101205342	101205797	MajorDMR-7-136848	3
chr3	101277998	101278017	MajorDMR-7-136849	2
chr3	101305315	101305390	MajorDMR-7-136850	3
chr3	101307621	101307860	MajorDMR-7-136851	2
chr3	101309929	101310380	MajorDMR-7-136852	4
chr3	101321684	101321809	MajorDMR-7-136853	2
chr3	101345774	101346507	MajorDMR-7-136854	6
chr3	101355170	101355229	MajorDMR-7-136855	3
chr3	101363041	101364025	MajorDMR-7-136856	9
chr3	101371410	101371989	MajorDMR-7-136857	4
chr3	101374505	101374544	MajorDMR-7-136858	2
chr3	101389508	101390181	MajorDMR-7-136859	7
chr3	101394290	101394571	MajorDMR-7-136860	3
chr3	101403779	101403801	MajorDMR-7-136861	2
chr3	101418564	101418631	MajorDMR-7-136862	2
chr3	101425408	101425657	MajorDMR-7-136863	2
chr3	101453270	101453744	MajorDMR-7-136864	5
chr3	101454338	101454694	MajorDMR-7-136865	6
chr3	101467340	101467554	MajorDMR-7-136866	2
chr3	101485979	101486024	MajorDMR-7-136867	2
chr3	101497188	101497390	MajorDMR-7-136868	2
chr3	101555565	101555882	MajorDMR-7-136869	3
chr3	101651359	101651859	MajorDMR-7-136870	4
chr3	101654133	101654581	MajorDMR-7-136871	4
chr3	101655162	101656151	MajorDMR-7-136872	6
chr3	101656780	101657199	MajorDMR-7-136873	2
chr3	101663513	101663611	MajorDMR-7-136874	2
chr3	101670790	101671221	MajorDMR-7-136875	6
chr3	101673057	101674047	MajorDMR-7-136876	9
chr3	101773503	101774014	MajorDMR-7-136877	6
chr3	101863029	101863148	MajorDMR-7-136878	3
chr3	101898974	101899395	MajorDMR-7-136879	6
chr3	101915481	101915578	MajorDMR-7-136880	3
chr3	101956951	101957084	MajorDMR-7-136881	3
chr3	101984725	101984831	MajorDMR-7-136882	2
chr3	102062145	102062314	MajorDMR-7-136883	4
chr3	102109955	102110332	MajorDMR-7-136884	2
chr3	102163263	102163976	MajorDMR-7-136885	3
chr3	102168339	102168370	MajorDMR-7-136886	3
chr3	102177670	102177700	MajorDMR-7-136887	2
chr3	102255654	102255913	MajorDMR-7-136888	3
chr3	102291154	102291239	MajorDMR-7-136889	2
chr3	102305379	102305461	MajorDMR-7-136890	4
chr3	102336142	102336681	MajorDMR-7-136891	6
chr3	102391786	102392249	MajorDMR-7-136892	3
chr3	102410428	102410958	MajorDMR-7-136893	4
chr3	102428731	102428991	MajorDMR-7-136894	2
chr3	102452666	102452850	MajorDMR-7-136895	2
chr3	102486469	102486626	MajorDMR-7-136896	4
chr3	102636310	102636487	MajorDMR-7-136897	3
chr3	102665716	102666338	MajorDMR-7-136898	5
chr3	102723480	102723764	MajorDMR-7-136899	2
chr3	102739555	102739754	MajorDMR-7-136900	3
chr3	102847599	102847933	MajorDMR-7-136901	4
chr3	102870118	102870175	MajorDMR-7-136902	2
chr3	102873706	102873748	MajorDMR-7-136903	2
chr3	102930960	102931265	MajorDMR-7-136904	2
chr3	103010392	103010657	MajorDMR-7-136905	4
chr3	103011480	103011559	MajorDMR-7-136906	2
chr3	103013364	103013739	MajorDMR-7-136907	3
chr3	103024978	103025101	MajorDMR-7-136908	3
chr3	103026688	103026879	MajorDMR-7-136909	3
chr3	103044569	103044575	MajorDMR-7-136910	2
chr3	103060176	103060219	MajorDMR-7-136911	2
chr3	103061963	103062748	MajorDMR-7-136912	6
chr3	103078687	103079307	MajorDMR-7-136913	6
chr3	103089930	103090146	MajorDMR-7-136914	3
chr3	103090668	103091121	MajorDMR-7-136915	3
chr3	103104730	103105011	MajorDMR-7-136916	2
chr3	103214310	103214992	MajorDMR-7-136917	5
chr3	103215733	103215849	MajorDMR-7-136918	4
chr3	103216919	103217359	MajorDMR-7-136919	2
chr3	103219145	103219158	MajorDMR-7-136920	2
chr3	103222511	103222573	MajorDMR-7-136921	2
chr3	103229842	103230196	MajorDMR-7-136922	3
chr3	103231538	103231877	MajorDMR-7-136923	2
chr3	103291061	103291286	MajorDMR-7-136924	4
chr3	103330986	103331712	MajorDMR-7-136925	5
chr3	103376762	103377110	MajorDMR-7-136926	2
chr3	103413009	103413173	MajorDMR-7-136927	2
chr3	103414025	103414492	MajorDMR-7-136928	2
chr3	103430886	103430929	MajorDMR-7-136929	2
chr3	103505172	103505457	MajorDMR-7-136930	3
chr3	103578579	103578875	MajorDMR-7-136931	3
chr3	103637718	103637884	MajorDMR-7-136932	3
chr3	103695384	103695586	MajorDMR-7-136933	2
chr3	103751627	103752079	MajorDMR-7-136934	2
chr3	103761906	103762906	MajorDMR-7-136935	7
chr3	103848768	103848852	MajorDMR-7-136936	2
chr3	103856199	103856692	MajorDMR-7-136937	4
chr3	103889691	103889801	MajorDMR-7-136938	2
chr3	103973112	103973167	MajorDMR-7-136939	3
chr3	104089091	104089269	MajorDMR-7-136940	2
chr3	104131790	104131830	MajorDMR-7-136941	2
chr3	104190957	104191259	MajorDMR-7-136942	4
chr3	104197179	104197683	MajorDMR-7-136943	3
chr3	104199094	104199279	MajorDMR-7-136944	2
chr3	104242068	104242605	MajorDMR-7-136945	6
chr3	104272513	104272560	MajorDMR-7-136946	2
chr3	104310196	104310209	MajorDMR-7-136947	2
chr3	104310855	104311175	MajorDMR-7-136948	2
chr3	104426773	104428125	MajorDMR-7-136949	10
chr3	104455378	104456092	MajorDMR-7-136950	4
chr3	104456936	104457183	MajorDMR-7-136951	3
chr3	104459216	104459999	MajorDMR-7-136952	5
chr3	104483516	104484107	MajorDMR-7-136953	7
chr3	104485301	104485315	MajorDMR-7-136954	2
chr3	104487227	104489488	MajorDMR-7-136955	13
chr3	104549797	104550346	MajorDMR-7-136956	3
chr3	104564316	104564609	MajorDMR-7-136957	4
chr3	104597226	104597388	MajorDMR-7-136958	2
chr3	104642686	104642821	MajorDMR-7-136959	2
chr3	104670435	104670446	MajorDMR-7-136960	2
chr3	104709747	104710021	MajorDMR-7-136961	3
chr3	104761635	104762519	MajorDMR-7-136962	6
chr3	104783643	104783997	MajorDMR-7-136963	3
chr3	104812461	104812612	MajorDMR-7-136964	2
chr3	104841462	104841884	MajorDMR-7-136965	4
chr3	104861608	104861934	MajorDMR-7-136966	2
chr3	104947784	104948089	MajorDMR-7-136967	2
chr3	104948949	104949264	MajorDMR-7-136968	3
chr3	104952726	104953695	MajorDMR-7-136969	4
chr3	104964928	104965653	MajorDMR-7-136970	7
chr3	104974296	104974629	MajorDMR-7-136971	3
chr3	105034165	105035402	MajorDMR-7-136972	5
chr3	105043694	105044040	MajorDMR-7-136973	4
chr3	105138799	105139032	MajorDMR-7-136974	4
chr3	105150864	105151417	MajorDMR-7-136975	4
chr3	105177621	105178054	MajorDMR-7-136976	2
chr3	105209146	105209243	MajorDMR-7-136977	4
chr3	105215804	105215976	MajorDMR-7-136978	2
chr3	105219214	105219340	MajorDMR-7-136979	2
chr3	105246939	105247054	MajorDMR-7-136980	2
chr3	105251761	105252234	MajorDMR-7-136981	2
chr3	105276362	105277698	MajorDMR-7-136982	9
chr3	105283646	105283706	MajorDMR-7-136983	2
chr3	105299299	105299406	MajorDMR-7-136984	2
chr3	105303058	105303836	MajorDMR-7-136985	4
chr3	105332357	105332383	MajorDMR-7-136986	2
chr3	105364573	105364744	MajorDMR-7-136987	2
chr3	105410634	105410651	MajorDMR-7-136988	2
chr3	105439951	105440091	MajorDMR-7-136989	2
chr3	105466033	105466127	MajorDMR-7-136990	2
chr3	105510116	105510726	MajorDMR-7-136991	6
chr3	105511611	105512553	MajorDMR-7-136992	3
chr3	105532812	105533070	MajorDMR-7-136993	3
chr3	105535945	105535967	MajorDMR-7-136994	2
chr3	105569652	105569740	MajorDMR-7-136995	2
chr3	105616088	105616863	MajorDMR-7-136996	5
chr3	105624961	105626026	MajorDMR-7-136997	6
chr3	105626743	105626986	MajorDMR-7-136998	2
chr3	105649700	105649744	MajorDMR-7-136999	2
chr3	105652734	105653214	MajorDMR-7-137000	5
chr3	105684296	105684501	MajorDMR-7-137001	3
chr3	105685689	105686389	MajorDMR-7-137002	6
chr3	105717019	105717037	MajorDMR-7-137003	2
chr3	105723246	105723626	MajorDMR-7-137004	4
chr3	105733105	105734907	MajorDMR-7-137005	11
chr3	105766095	105766295	MajorDMR-7-137006	2
chr3	105775027	105775208	MajorDMR-7-137007	2
chr3	105787897	105789314	MajorDMR-7-137008	10
chr3	105790066	105790579	MajorDMR-7-137009	8
chr3	105801343	105801792	MajorDMR-7-137010	2
chr3	105830394	105830799	MajorDMR-7-137011	2
chr3	105845173	105845584	MajorDMR-7-137012	4
chr3	105849016	105849053	MajorDMR-7-137013	2
chr3	105849689	105851393	MajorDMR-7-137014	7
chr3	105852499	105853142	MajorDMR-7-137015	6
chr3	105900606	105900717	MajorDMR-7-137016	3
chr3	105903278	105903526	MajorDMR-7-137017	3
chr3	105927180	105928096	MajorDMR-7-137018	4
chr3	105949570	105949666	MajorDMR-7-137019	2
chr3	105981930	105982091	MajorDMR-7-137020	3
chr3	106066620	106067270	MajorDMR-7-137021	3
chr3	106094999	106095131	MajorDMR-7-137022	3
chr3	106195935	106196106	MajorDMR-7-137023	4
chr3	106273317	106273413	MajorDMR-7-137024	5
chr3	106295312	106295371	MajorDMR-7-137025	2
chr3	106308169	106308335	MajorDMR-7-137026	3
chr3	106361446	106362018	MajorDMR-7-137027	5
chr3	106371817	106372554	MajorDMR-7-137028	5
chr3	106374737	106375256	MajorDMR-7-137029	3
chr3	106376232	106376516	MajorDMR-7-137030	2
chr3	106403482	106403679	MajorDMR-7-137031	3
chr3	106417971	106418468	MajorDMR-7-137032	3
chr3	106467253	106467464	MajorDMR-7-137033	3
chr3	106484200	106484469	MajorDMR-7-137034	5
chr3	106539535	106539855	MajorDMR-7-137035	4
chr3	106540898	106540950	MajorDMR-7-137036	3
chr3	106580652	106581341	MajorDMR-7-137037	5
chr3	106596648	106597088	MajorDMR-7-137038	2
chr3	106651128	106651742	MajorDMR-7-137039	3
chr3	106704615	106705208	MajorDMR-7-137040	5
chr3	106713054	106713294	MajorDMR-7-137041	4
chr3	106726803	106726807	MajorDMR-7-137042	2
chr3	106728386	106728414	MajorDMR-7-137043	2
chr3	106732356	106732421	MajorDMR-7-137044	3
chr3	106743519	106744006	MajorDMR-7-137045	2
chr3	106745014	106745272	MajorDMR-7-137046	2
chr3	106764742	106764881	MajorDMR-7-137047	3
chr3	106784387	106785150	MajorDMR-7-137048	4
chr3	106785929	106785937	MajorDMR-7-137049	2
chr3	106786468	106786511	MajorDMR-7-137050	2
chr3	106787884	106787910	MajorDMR-7-137051	2
chr3	106823502	106824470	MajorDMR-7-137052	8
chr3	106838426	106838473	MajorDMR-7-137053	2
chr3	106840185	106840460	MajorDMR-7-137054	4
chr3	106841447	106841843	MajorDMR-7-137055	2
chr3	106847695	106848249	MajorDMR-7-137056	4
chr3	106857927	106858423	MajorDMR-7-137057	2
chr3	106916522	106916600	MajorDMR-7-137058	2
chr3	106920507	106920809	MajorDMR-7-137059	2
chr3	106928129	106929284	MajorDMR-7-137060	11
chr3	106931244	106931472	MajorDMR-7-137061	3
chr3	106932049	106932331	MajorDMR-7-137062	3
chr3	106934491	106934596	MajorDMR-7-137063	2
chr3	106935326	106935856	MajorDMR-7-137064	4
chr3	106958053	106958748	MajorDMR-7-137065	6
chr3	106969085	106969196	MajorDMR-7-137066	3
chr3	106970327	106970887	MajorDMR-7-137067	6
chr3	107001016	107001276	MajorDMR-7-137068	2
chr3	107046199	107046272	MajorDMR-7-137069	3
chr3	107064793	107064871	MajorDMR-7-137070	2
chr3	107088791	107089090	MajorDMR-7-137071	2
chr3	107101332	107102280	MajorDMR-7-137072	5
chr3	107110736	107110888	MajorDMR-7-137073	2
chr3	107111483	107111709	MajorDMR-7-137074	3
chr3	107112554	107113258	MajorDMR-7-137075	3
chr3	107113912	107114032	MajorDMR-7-137076	2
chr3	107120062	107120098	MajorDMR-7-137077	2
chr3	107123119	107123125	MajorDMR-7-137078	3
chr3	107277930	107278047	MajorDMR-7-137079	2
chr3	107278778	107279145	MajorDMR-7-137080	4
chr3	107297176	107297249	MajorDMR-7-137081	2
chr3	107306846	107307300	MajorDMR-7-137082	3
chr3	107313094	107313154	MajorDMR-7-137083	2
chr3	107317881	107318658	MajorDMR-7-137084	13
chr3	107334961	107335403	MajorDMR-7-137085	4
chr3	107380774	107381743	MajorDMR-7-137086	13
chr3	107393125	107393779	MajorDMR-7-137087	9
chr3	107395648	107395950	MajorDMR-7-137088	2
chr3	107403384	107403761	MajorDMR-7-137089	5
chr3	107404639	107404776	MajorDMR-7-137090	2
chr3	107410692	107410836	MajorDMR-7-137091	4
chr3	107435470	107435836	MajorDMR-7-137092	2
chr3	107437683	107438091	MajorDMR-7-137093	6
chr3	107438609	107439437	MajorDMR-7-137094	3
chr3	107474350	107474858	MajorDMR-7-137095	5
chr3	107481349	107481783	MajorDMR-7-137096	3
chr3	107495346	107495957	MajorDMR-7-137097	4
chr3	107505811	107505870	MajorDMR-7-137098	4
chr3	107511404	107511431	MajorDMR-7-137099	2
chr3	107513281	107514143	MajorDMR-7-137100	9
chr3	107515154	107515525	MajorDMR-7-137101	4
chr3	107516801	107517736	MajorDMR-7-137102	6
chr3	107524717	107527326	MajorDMR-7-137103	19
chr3	107528160	107528179	MajorDMR-7-137104	2
chr3	107533064	107534810	MajorDMR-7-137105	22
chr3	107535429	107535627	MajorDMR-7-137106	2
chr3	107536441	107536759	MajorDMR-7-137107	3
chr3	107538351	107538751	MajorDMR-7-137108	4
chr3	107543722	107543729	MajorDMR-7-137109	2
chr3	107546956	107547093	MajorDMR-7-137110	2
chr3	107547624	107547741	MajorDMR-7-137111	2
chr3	107551376	107552101	MajorDMR-7-137112	10
chr3	107560466	107560912	MajorDMR-7-137113	6
chr3	107561728	107562346	MajorDMR-7-137114	3
chr3	107564110	107564906	MajorDMR-7-137115	12
chr3	107565521	107566963	MajorDMR-7-137116	12
chr3	107568001	107570102	MajorDMR-7-137117	14
chr3	107572539	107572658	MajorDMR-7-137118	2
chr3	107573597	107573874	MajorDMR-7-137119	4
chr3	107574469	107574730	MajorDMR-7-137120	2
chr3	107585359	107585512	MajorDMR-7-137121	3
chr3	107600880	107601034	MajorDMR-7-137122	2
chr3	107603756	107603798	MajorDMR-7-137123	2
chr3	107611276	107612950	MajorDMR-7-137124	13
chr3	107615054	107619205	MajorDMR-7-137125	16
chr3	107621249	107621421	MajorDMR-7-137126	2
chr3	107622434	107623598	MajorDMR-7-137127	7
chr3	107625024	107625124	MajorDMR-7-137128	3
chr3	107635175	107635417	MajorDMR-7-137129	2
chr3	107638510	107639471	MajorDMR-7-137130	4
chr3	107644791	107646131	MajorDMR-7-137131	6
chr3	107647339	107647470	MajorDMR-7-137132	2
chr3	107648133	107648517	MajorDMR-7-137133	4
chr3	107654893	107654940	MajorDMR-7-137134	2
chr3	107668586	107670693	MajorDMR-7-137135	11
chr3	107671943	107672281	MajorDMR-7-137136	2
chr3	107674696	107675217	MajorDMR-7-137137	9
chr3	107676426	107677448	MajorDMR-7-137138	7
chr3	107678204	107679102	MajorDMR-7-137139	4
chr3	107681093	107681171	MajorDMR-7-137140	2
chr3	107684302	107684330	MajorDMR-7-137141	2
chr3	107685060	107685668	MajorDMR-7-137142	8
chr3	107688613	107689420	MajorDMR-7-137143	7
chr3	107692852	107693254	MajorDMR-7-137144	3
chr3	107694603	107694697	MajorDMR-7-137145	2
chr3	107695263	107695420	MajorDMR-7-137146	2
chr3	107696035	107696466	MajorDMR-7-137147	9
chr3	107700023	107701041	MajorDMR-7-137148	11
chr3	107705889	107706011	MajorDMR-7-137149	2
chr3	107714441	107716337	MajorDMR-7-137150	11
chr3	107717102	107717838	MajorDMR-7-137151	7
chr3	107721811	107722125	MajorDMR-7-137152	5
chr3	107723321	107723820	MajorDMR-7-137153	4
chr3	107724324	107725368	MajorDMR-7-137154	15
chr3	107726354	107726808	MajorDMR-7-137155	3
chr3	107729262	107729714	MajorDMR-7-137156	3
chr3	107747671	107749225	MajorDMR-7-137157	13
chr3	107749910	107751020	MajorDMR-7-137158	16
chr3	107752301	107753457	MajorDMR-7-137159	7
chr3	107754453	107754790	MajorDMR-7-137160	5
chr3	107756321	107756325	MajorDMR-7-137161	2
chr3	107757085	107758685	MajorDMR-7-137162	12
chr3	107759222	107760131	MajorDMR-7-137163	4
chr3	107760887	107761325	MajorDMR-7-137164	5
chr3	107764368	107765569	MajorDMR-7-137165	8
chr3	107766697	107767256	MajorDMR-7-137166	3
chr3	107769820	107770077	MajorDMR-7-137167	2
chr3	107771446	107772056	MajorDMR-7-137168	5
chr3	107773351	107774859	MajorDMR-7-137169	6
chr3	107778491	107778840	MajorDMR-7-137170	2
chr3	107782165	107782596	MajorDMR-7-137171	3
chr3	107785610	107786619	MajorDMR-7-137172	8
chr3	107787158	107788577	MajorDMR-7-137173	9
chr3	107789278	107790282	MajorDMR-7-137174	7
chr3	107791033	107791400	MajorDMR-7-137175	2
chr3	107792339	107793033	MajorDMR-7-137176	7
chr3	107793826	107794068	MajorDMR-7-137177	2
chr3	107796984	107798331	MajorDMR-7-137178	5
chr3	107798842	107799146	MajorDMR-7-137179	6
chr3	107800550	107800837	MajorDMR-7-137180	2
chr3	107802574	107803033	MajorDMR-7-137181	3
chr3	107805749	107805806	MajorDMR-7-137182	3
chr3	107822774	107823800	MajorDMR-7-137183	14
chr3	107827212	107827538	MajorDMR-7-137184	6
chr3	107833282	107834020	MajorDMR-7-137185	15
chr3	107834602	107835738	MajorDMR-7-137186	6
chr3	107836619	107837458	MajorDMR-7-137187	13
chr3	107841877	107842008	MajorDMR-7-137188	2
chr3	107843572	107843927	MajorDMR-7-137189	8
chr3	107850469	107851795	MajorDMR-7-137190	13
chr3	107852543	107853574	MajorDMR-7-137191	5
chr3	107856987	107857058	MajorDMR-7-137192	3
chr3	107876430	107876472	MajorDMR-7-137193	2
chr3	107885362	107885551	MajorDMR-7-137194	2
chr3	107890929	107891066	MajorDMR-7-137195	4
chr3	107898270	107899031	MajorDMR-7-137196	8
chr3	107899962	107900651	MajorDMR-7-137197	3
chr3	107901159	107901420	MajorDMR-7-137198	2
chr3	107903977	107904103	MajorDMR-7-137199	2
chr3	107908902	107908932	MajorDMR-7-137200	2
chr3	107909741	107909918	MajorDMR-7-137201	5
chr3	107910874	107911010	MajorDMR-7-137202	6
chr3	107918043	107918583	MajorDMR-7-137203	3
chr3	107921263	107921328	MajorDMR-7-137204	2
chr3	107922732	107922748	MajorDMR-7-137205	2
chr3	107939114	107939446	MajorDMR-7-137206	3
chr3	107942452	107943442	MajorDMR-7-137207	5
chr3	107947536	107948676	MajorDMR-7-137208	10
chr3	107958663	107958690	MajorDMR-7-137209	2
chr3	108000078	108000468	MajorDMR-7-137210	3
chr3	108003658	108004059	MajorDMR-7-137211	2
chr3	108010524	108010907	MajorDMR-7-137212	2
chr3	108031410	108032476	MajorDMR-7-137213	7
chr3	108033499	108034988	MajorDMR-7-137214	6
chr3	108035611	108035673	MajorDMR-7-137215	3
chr3	108037798	108038823	MajorDMR-7-137216	7
chr3	108077280	108078734	MajorDMR-7-137217	5
chr3	108080369	108080512	MajorDMR-7-137218	3
chr3	108089930	108090197	MajorDMR-7-137219	2
chr3	108099161	108099738	MajorDMR-7-137220	4
chr3	108103356	108104012	MajorDMR-7-137221	3
chr3	108105453	108105738	MajorDMR-7-137222	3
chr3	108107374	108108081	MajorDMR-7-137223	10
chr3	108111771	108111798	MajorDMR-7-137224	2
chr3	108113559	108113755	MajorDMR-7-137225	2
chr3	108120183	108120226	MajorDMR-7-137226	2
chr3	108121068	108121177	MajorDMR-7-137227	2
chr3	108145839	108146009	MajorDMR-7-137228	2
chr3	108174430	108174600	MajorDMR-7-137229	3
chr3	108175301	108176124	MajorDMR-7-137230	4
chr3	108180280	108180572	MajorDMR-7-137231	3
chr3	108181335	108181993	MajorDMR-7-137232	3
chr3	108191019	108191372	MajorDMR-7-137233	3
chr3	108194427	108194952	MajorDMR-7-137234	5
chr3	108214147	108214778	MajorDMR-7-137235	4
chr3	108230966	108231017	MajorDMR-7-137236	2
chr3	108231726	108232273	MajorDMR-7-137237	5
chr3	108233574	108233644	MajorDMR-7-137238	2
chr3	108256974	108257162	MajorDMR-7-137239	2
chr3	108320070	108321077	MajorDMR-7-137240	6
chr3	108321606	108322270	MajorDMR-7-137241	5
chr3	108342348	108342430	MajorDMR-7-137242	3
chr3	108386818	108386829	MajorDMR-7-137243	2
chr3	108391379	108391517	MajorDMR-7-137244	3
chr3	108392942	108393089	MajorDMR-7-137245	2
chr3	108394661	108394903	MajorDMR-7-137246	2
chr3	108395583	108396597	MajorDMR-7-137247	7
chr3	108410856	108410869	MajorDMR-7-137248	2
chr3	108432793	108433299	MajorDMR-7-137249	4
chr3	108436129	108436188	MajorDMR-7-137250	2
chr3	108437014	108437855	MajorDMR-7-137251	5
chr3	108468016	108468313	MajorDMR-7-137252	9
chr3	108488093	108488254	MajorDMR-7-137253	3
chr3	108491723	108491732	MajorDMR-7-137254	2
chr3	108495885	108496308	MajorDMR-7-137255	2
chr3	108498421	108500080	MajorDMR-7-137256	14
chr3	108500726	108501167	MajorDMR-7-137257	2
chr3	108501888	108501930	MajorDMR-7-137258	3
chr3	108509595	108510522	MajorDMR-7-137259	6
chr3	108512866	108513154	MajorDMR-7-137260	3
chr3	108517844	108518180	MajorDMR-7-137261	3
chr3	108518797	108518860	MajorDMR-7-137262	2
chr3	108553602	108554379	MajorDMR-7-137263	5
chr3	108591450	108591823	MajorDMR-7-137264	2
chr3	108630072	108630548	MajorDMR-7-137265	3
chr3	108645621	108645840	MajorDMR-7-137266	2
chr3	108667120	108667947	MajorDMR-7-137267	12
chr3	108669967	108670302	MajorDMR-7-137268	3
chr3	108678149	108678384	MajorDMR-7-137269	2
chr3	108680347	108680989	MajorDMR-7-137270	8
chr3	108715125	108715133	MajorDMR-7-137271	2
chr3	108722778	108723128	MajorDMR-7-137272	6
chr3	108724076	108724083	MajorDMR-7-137273	2
chr3	108725029	108725496	MajorDMR-7-137274	3
chr3	108810454	108810916	MajorDMR-7-137275	2
chr3	108812888	108813269	MajorDMR-7-137276	3
chr3	108850197	108850313	MajorDMR-7-137277	2
chr3	108879675	108880024	MajorDMR-7-137278	9
chr3	108881548	108881723	MajorDMR-7-137279	4
chr3	108887987	108888332	MajorDMR-7-137280	4
chr3	108893465	108893584	MajorDMR-7-137281	2
chr3	108896929	108897208	MajorDMR-7-137282	6
chr3	108898385	108898759	MajorDMR-7-137283	7
chr3	108912207	108912361	MajorDMR-7-137284	2
chr3	108929000	108930987	MajorDMR-7-137285	17
chr3	108948082	108948597	MajorDMR-7-137286	3
chr3	108960236	108961284	MajorDMR-7-137287	9
chr3	108993700	108994098	MajorDMR-7-137288	2
chr3	108995935	108996758	MajorDMR-7-137289	8
chr3	108997290	108997816	MajorDMR-7-137290	5
chr3	109031442	109031578	MajorDMR-7-137291	2
chr3	109151755	109151823	MajorDMR-7-137292	2
chr3	109264394	109265150	MajorDMR-7-137293	13
chr3	109274927	109274958	MajorDMR-7-137294	2
chr3	109280173	109280683	MajorDMR-7-137295	4
chr3	109286661	109287087	MajorDMR-7-137296	3
chr3	109289068	109289428	MajorDMR-7-137297	4
chr3	109290258	109290734	MajorDMR-7-137298	2
chr3	109330638	109330781	MajorDMR-7-137299	2
chr3	109372513	109372615	MajorDMR-7-137300	3
chr3	109373874	109374074	MajorDMR-7-137301	2
chr3	109398826	109398895	MajorDMR-7-137302	3
chr3	109434820	109434874	MajorDMR-7-137303	2
chr3	109447140	109447702	MajorDMR-7-137304	4
chr3	109463034	109463570	MajorDMR-7-137305	4
chr3	109468042	109468421	MajorDMR-7-137306	2
chr3	109470746	109470945	MajorDMR-7-137307	2
chr3	109474289	109474347	MajorDMR-7-137308	2
chr3	109480011	109480081	MajorDMR-7-137309	5
chr3	109588169	109588207	MajorDMR-7-137310	2
chr3	109605615	109605852	MajorDMR-7-137311	2
chr3	109644141	109644493	MajorDMR-7-137312	4
chr3	109749232	109749295	MajorDMR-7-137313	2
chr3	109928823	109929524	MajorDMR-7-137314	6
chr3	109932042	109932274	MajorDMR-7-137315	2
chr3	109947094	109947239	MajorDMR-7-137316	2
chr3	110015341	110015363	MajorDMR-7-137317	2
chr3	110020646	110021242	MajorDMR-7-137318	9
chr3	110038515	110038520	MajorDMR-7-137319	2
chr3	110157354	110157432	MajorDMR-7-137320	2
chr3	110193499	110193789	MajorDMR-7-137321	3
chr3	110194710	110194821	MajorDMR-7-137322	2
chr3	110197336	110197731	MajorDMR-7-137323	4
chr3	110204424	110204457	MajorDMR-7-137324	2
chr3	110213077	110213796	MajorDMR-7-137325	7
chr3	110240076	110240087	MajorDMR-7-137326	2
chr3	110242691	110242704	MajorDMR-7-137327	2
chr3	110247674	110247795	MajorDMR-7-137328	2
chr3	110331242	110331663	MajorDMR-7-137329	4
chr3	110343438	110343615	MajorDMR-7-137330	2
chr3	110360603	110360680	MajorDMR-7-137331	2
chr3	110404967	110405091	MajorDMR-7-137332	3
chr3	110405648	110405931	MajorDMR-7-137333	2
chr3	110406919	110407529	MajorDMR-7-137334	5
chr3	110409614	110409737	MajorDMR-7-137335	2
chr3	110431292	110431376	MajorDMR-7-137336	2
chr3	110441428	110441544	MajorDMR-7-137337	2
chr3	110477090	110477263	MajorDMR-7-137338	2
chr3	110495472	110495520	MajorDMR-7-137339	2
chr3	110518383	110518538	MajorDMR-7-137340	2
chr3	110522956	110523445	MajorDMR-7-137341	4
chr3	110570047	110570054	MajorDMR-7-137342	2
chr3	110596301	110596526	MajorDMR-7-137343	2
chr3	110599995	110600047	MajorDMR-7-137344	2
chr3	110656161	110656536	MajorDMR-7-137345	4
chr3	110672491	110672798	MajorDMR-7-137346	4
chr3	110784630	110784715	MajorDMR-7-137347	2
chr3	110817048	110817202	MajorDMR-7-137348	2
chr3	110890657	110891106	MajorDMR-7-137349	4
chr3	110891670	110891819	MajorDMR-7-137350	2
chr3	111189092	111189282	MajorDMR-7-137351	3
chr3	111190801	111191544	MajorDMR-7-137352	5
chr3	111195586	111195706	MajorDMR-7-137353	2
chr3	111250366	111250636	MajorDMR-7-137354	2
chr3	111257113	111257870	MajorDMR-7-137355	5
chr3	111319032	111319134	MajorDMR-7-137356	2
chr3	111388833	111389018	MajorDMR-7-137357	2
chr3	111391091	111392159	MajorDMR-7-137358	13
chr3	111400791	111400918	MajorDMR-7-137359	2
chr3	111420410	111421020	MajorDMR-7-137360	4
chr3	111488609	111488842	MajorDMR-7-137361	3
chr3	111490053	111490075	MajorDMR-7-137362	2
chr3	111495600	111495818	MajorDMR-7-137363	2
chr3	111516375	111516665	MajorDMR-7-137364	3
chr3	111518852	111519551	MajorDMR-7-137365	7
chr3	111522347	111522578	MajorDMR-7-137366	2
chr3	111533628	111533945	MajorDMR-7-137367	6
chr3	111541531	111541557	MajorDMR-7-137368	2
chr3	111543018	111543102	MajorDMR-7-137369	3
chr3	111544945	111545808	MajorDMR-7-137370	9
chr3	111546413	111546829	MajorDMR-7-137371	11
chr3	111579756	111579847	MajorDMR-7-137372	2
chr3	111620726	111620758	MajorDMR-7-137373	2
chr3	111629032	111629123	MajorDMR-7-137374	2
chr3	111630210	111630576	MajorDMR-7-137375	4
chr3	111632012	111632359	MajorDMR-7-137376	2
chr3	111634965	111635009	MajorDMR-7-137377	3
chr3	111638418	111638485	MajorDMR-7-137378	3
chr3	111639006	111639532	MajorDMR-7-137379	4
chr3	111640431	111640542	MajorDMR-7-137380	4
chr3	111644089	111645930	MajorDMR-7-137381	14
chr3	111646928	111646978	MajorDMR-7-137382	2
chr3	111685530	111686181	MajorDMR-7-137383	10
chr3	111696830	111697220	MajorDMR-7-137384	2
chr3	111700339	111700379	MajorDMR-7-137385	2
chr3	111706095	111706551	MajorDMR-7-137386	5
chr3	111712092	111712201	MajorDMR-7-137387	2
chr3	111713151	111713693	MajorDMR-7-137388	6
chr3	111721715	111721816	MajorDMR-7-137389	4
chr3	111724203	111724586	MajorDMR-7-137390	3
chr3	111727749	111728041	MajorDMR-7-137391	3
chr3	111734512	111734657	MajorDMR-7-137392	2
chr3	111751232	111751498	MajorDMR-7-137393	5
chr3	111752057	111752075	MajorDMR-7-137394	2
chr3	111752686	111754515	MajorDMR-7-137395	14
chr3	111756972	111758398	MajorDMR-7-137396	10
chr3	111761509	111761745	MajorDMR-7-137397	2
chr3	111956369	111956924	MajorDMR-7-137398	5
chr3	112016186	112016226	MajorDMR-7-137399	2
chr3	112038324	112038400	MajorDMR-7-137400	3
chr3	112051161	112051427	MajorDMR-7-137401	9
chr3	112056265	112056277	MajorDMR-7-137402	2
chr3	112060038	112060319	MajorDMR-7-137403	3
chr3	112085342	112085422	MajorDMR-7-137404	2
chr3	112098087	112098117	MajorDMR-7-137405	2
chr3	112101475	112102112	MajorDMR-7-137406	5
chr3	112103288	112103403	MajorDMR-7-137407	4
chr3	112113381	112113580	MajorDMR-7-137408	4
chr3	112173086	112173108	MajorDMR-7-137409	2
chr3	112184650	112184690	MajorDMR-7-137410	2
chr3	112186119	112186873	MajorDMR-7-137411	3
chr3	112216958	112217002	MajorDMR-7-137412	2
chr3	112217558	112217764	MajorDMR-7-137413	4
chr3	112255444	112255625	MajorDMR-7-137414	6
chr3	112257536	112257604	MajorDMR-7-137415	2
chr3	112268885	112269004	MajorDMR-7-137416	3
chr3	112274880	112275071	MajorDMR-7-137417	3
chr3	112316831	112316923	MajorDMR-7-137418	2
chr3	112348745	112349071	MajorDMR-7-137419	3
chr3	112362674	112362721	MajorDMR-7-137420	3
chr3	112369405	112369641	MajorDMR-7-137421	2
chr3	112372720	112372750	MajorDMR-7-137422	2
chr3	112384229	112384554	MajorDMR-7-137423	4
chr3	112405140	112405266	MajorDMR-7-137424	3
chr3	112454617	112455240	MajorDMR-7-137425	6
chr3	112491662	112492136	MajorDMR-7-137426	3
chr3	112507641	112508114	MajorDMR-7-137427	2
chr3	112545695	112546238	MajorDMR-7-137428	4
chr3	112582210	112582446	MajorDMR-7-137429	2
chr3	112618912	112619720	MajorDMR-7-137430	4
chr3	112623358	112624557	MajorDMR-7-137431	9
chr3	112667776	112668123	MajorDMR-7-137432	3
chr3	112692790	112693234	MajorDMR-7-137433	5
chr3	112720074	112720821	MajorDMR-7-137434	3
chr3	112733160	112733360	MajorDMR-7-137435	4
chr3	112762739	112762908	MajorDMR-7-137436	2
chr3	112775679	112775743	MajorDMR-7-137437	2
chr3	112776506	112776891	MajorDMR-7-137438	3
chr3	112781065	112781248	MajorDMR-7-137439	2
chr3	112782039	112782144	MajorDMR-7-137440	2
chr3	112790586	112790609	MajorDMR-7-137441	2
chr3	112791937	112792383	MajorDMR-7-137442	7
chr3	112829204	112829493	MajorDMR-7-137443	4
chr3	112836301	112836594	MajorDMR-7-137444	2
chr3	112855150	112855175	MajorDMR-7-137445	2
chr3	112859785	112860160	MajorDMR-7-137446	2
chr3	112954636	112955071	MajorDMR-7-137447	7
chr3	112977339	112977391	MajorDMR-7-137448	2
chr3	112978271	112978415	MajorDMR-7-137449	2
chr3	112979893	112980455	MajorDMR-7-137450	7
chr3	112981141	112981349	MajorDMR-7-137451	3
chr3	112990355	112991146	MajorDMR-7-137452	8
chr3	112993637	112994034	MajorDMR-7-137453	6
chr3	112995384	112995829	MajorDMR-7-137454	8
chr3	113006093	113006520	MajorDMR-7-137455	4
chr3	113058502	113058544	MajorDMR-7-137456	2
chr3	113060684	113060712	MajorDMR-7-137457	2
chr3	113062705	113062986	MajorDMR-7-137458	2
chr3	113081073	113081620	MajorDMR-7-137459	7
chr3	113160634	113160817	MajorDMR-7-137460	3
chr3	113169280	113170134	MajorDMR-7-137461	12
chr3	113175982	113176202	MajorDMR-7-137462	3
chr3	113185165	113185177	MajorDMR-7-137463	2
chr3	113186282	113187363	MajorDMR-7-137464	14
chr3	113213259	113213277	MajorDMR-7-137465	3
chr3	113262304	113262406	MajorDMR-7-137466	3
chr3	113265500	113265602	MajorDMR-7-137467	2
chr3	113279239	113279514	MajorDMR-7-137468	5
chr3	113280175	113280592	MajorDMR-7-137469	4
chr3	113283591	113283645	MajorDMR-7-137470	3
chr3	113315087	113315187	MajorDMR-7-137471	2
chr3	113316011	113316330	MajorDMR-7-137472	8
chr3	113320985	113321990	MajorDMR-7-137473	11
chr3	113344280	113344430	MajorDMR-7-137474	2
chr3	113350088	113350169	MajorDMR-7-137475	2
chr3	113408148	113408733	MajorDMR-7-137476	4
chr3	113414304	113414380	MajorDMR-7-137477	3
chr3	113480077	113480324	MajorDMR-7-137478	4
chr3	113496577	113496979	MajorDMR-7-137479	3
chr3	113501615	113501631	MajorDMR-7-137480	2
chr3	113523090	113523675	MajorDMR-7-137481	5
chr3	113526291	113526320	MajorDMR-7-137482	2
chr3	113539026	113539188	MajorDMR-7-137483	2
chr3	113558373	113558401	MajorDMR-7-137484	2
chr3	113594295	113594889	MajorDMR-7-137485	4
chr3	113621317	113621557	MajorDMR-7-137486	4
chr3	113632104	113632110	MajorDMR-7-137487	2
chr3	113668342	113668991	MajorDMR-7-137488	5
chr3	113669621	113669696	MajorDMR-7-137489	2
chr3	113670796	113671415	MajorDMR-7-137490	4
chr3	113672266	113672879	MajorDMR-7-137491	6
chr3	113673420	113674669	MajorDMR-7-137492	14
chr3	113677083	113677213	MajorDMR-7-137493	4
chr3	113678475	113679349	MajorDMR-7-137494	5
chr3	113683610	113684008	MajorDMR-7-137495	7
chr3	113684830	113684951	MajorDMR-7-137496	3
chr3	113744005	113744268	MajorDMR-7-137497	2
chr3	113745326	113745516	MajorDMR-7-137498	2
chr3	113746183	113747151	MajorDMR-7-137499	11
chr3	113753972	113753983	MajorDMR-7-137500	2
chr3	113754683	113755593	MajorDMR-7-137501	6
chr3	113811466	113812131	MajorDMR-7-137502	10
chr3	113819838	113820033	MajorDMR-7-137503	2
chr3	113833584	113833644	MajorDMR-7-137504	2
chr3	113863444	113864412	MajorDMR-7-137505	8
chr3	113879161	113879415	MajorDMR-7-137506	4
chr3	113879925	113879998	MajorDMR-7-137507	3
chr3	113887230	113887278	MajorDMR-7-137508	2
chr3	113899818	113900167	MajorDMR-7-137509	3
chr3	113932270	113932608	MajorDMR-7-137510	7
chr3	113945681	113946813	MajorDMR-7-137511	4
chr3	113954867	113954888	MajorDMR-7-137512	2
chr3	113965448	113965483	MajorDMR-7-137513	2
chr3	113970369	113970793	MajorDMR-7-137514	7
chr3	114013836	114013891	MajorDMR-7-137515	2
chr3	114050114	114050351	MajorDMR-7-137516	2
chr3	114061796	114061906	MajorDMR-7-137517	3
chr3	114095493	114095576	MajorDMR-7-137518	2
chr3	114096262	114096613	MajorDMR-7-137519	5
chr3	114103718	114103723	MajorDMR-7-137520	2
chr3	114124011	114124277	MajorDMR-7-137521	3
chr3	114131328	114131711	MajorDMR-7-137522	4
chr3	114153515	114153667	MajorDMR-7-137523	4
chr3	114174380	114174443	MajorDMR-7-137524	2
chr3	114223422	114224026	MajorDMR-7-137525	6
chr3	114264725	114265178	MajorDMR-7-137526	3
chr3	114349482	114349553	MajorDMR-7-137527	2
chr3	114379063	114379191	MajorDMR-7-137528	5
chr3	114385674	114385930	MajorDMR-7-137529	4
chr3	114410879	114411351	MajorDMR-7-137530	8
chr3	114415631	114415652	MajorDMR-7-137531	2
chr3	114416996	114417343	MajorDMR-7-137532	2
chr3	114430800	114430946	MajorDMR-7-137533	3
chr3	114596295	114596523	MajorDMR-7-137534	2
chr3	114885736	114885916	MajorDMR-7-137535	3
chr3	114936862	114937220	MajorDMR-7-137536	2
chr3	114988413	114988815	MajorDMR-7-137537	2
chr3	114989956	114990341	MajorDMR-7-137538	5
chr3	114991532	114991956	MajorDMR-7-137539	5
chr3	114998549	114998638	MajorDMR-7-137540	2
chr3	115010841	115011318	MajorDMR-7-137541	3
chr3	115028915	115029320	MajorDMR-7-137542	2
chr3	115059531	115060105	MajorDMR-7-137543	4
chr3	115082552	115082999	MajorDMR-7-137544	2
chr3	115100129	115100230	MajorDMR-7-137545	2
chr3	115101010	115101883	MajorDMR-7-137546	6
chr3	115106689	115106781	MajorDMR-7-137547	2
chr3	115107536	115107742	MajorDMR-7-137548	5
chr3	115108454	115109178	MajorDMR-7-137549	5
chr3	115124477	115125309	MajorDMR-7-137550	5
chr3	115128451	115128805	MajorDMR-7-137551	5
chr3	115168018	115168386	MajorDMR-7-137552	7
chr3	115227761	115228372	MajorDMR-7-137553	5
chr3	115231029	115231153	MajorDMR-7-137554	2
chr3	115236852	115237222	MajorDMR-7-137555	5
chr3	115238696	115238830	MajorDMR-7-137556	2
chr3	115243709	115244800	MajorDMR-7-137557	4
chr3	115254686	115255127	MajorDMR-7-137558	2
chr3	115268429	115268550	MajorDMR-7-137559	2
chr3	115323762	115323862	MajorDMR-7-137560	2
chr3	115335344	115335711	MajorDMR-7-137561	4
chr3	115354445	115354780	MajorDMR-7-137562	3
chr3	115355496	115356066	MajorDMR-7-137563	4
chr3	115357029	115357180	MajorDMR-7-137564	3
chr3	115369086	115369137	MajorDMR-7-137565	2
chr3	115378227	115378245	MajorDMR-7-137566	2
chr3	115381872	115382179	MajorDMR-7-137567	5
chr3	115385869	115386083	MajorDMR-7-137568	2
chr3	115390834	115390899	MajorDMR-7-137569	2
chr3	115395053	115396356	MajorDMR-7-137570	13
chr3	115399545	115399833	MajorDMR-7-137571	4
chr3	115413578	115413808	MajorDMR-7-137572	2
chr3	115416321	115416337	MajorDMR-7-137573	2
chr3	115417864	115418016	MajorDMR-7-137574	3
chr3	115423138	115423334	MajorDMR-7-137575	2
chr3	115428315	115429253	MajorDMR-7-137576	5
chr3	115431393	115431484	MajorDMR-7-137577	3
chr3	115455141	115455649	MajorDMR-7-137578	6
chr3	115500002	115500012	MajorDMR-7-137579	2
chr3	115523780	115524566	MajorDMR-7-137580	8
chr3	115539013	115539070	MajorDMR-7-137581	3
chr3	115555526	115556313	MajorDMR-7-137582	5
chr3	115595699	115596904	MajorDMR-7-137583	11
chr3	115609374	115610775	MajorDMR-7-137584	6
chr3	115616513	115616827	MajorDMR-7-137585	2
chr3	115645814	115646575	MajorDMR-7-137586	7
chr3	115654442	115655146	MajorDMR-7-137587	6
chr3	115661586	115661690	MajorDMR-7-137588	3
chr3	115677408	115677654	MajorDMR-7-137589	3
chr3	115679106	115679218	MajorDMR-7-137590	2
chr3	115691894	115692020	MajorDMR-7-137591	2
chr3	115700982	115701030	MajorDMR-7-137592	2
chr3	115707773	115708037	MajorDMR-7-137593	3
chr3	115709899	115709908	MajorDMR-7-137594	2
chr3	115711860	115712212	MajorDMR-7-137595	2
chr3	115718622	115719144	MajorDMR-7-137596	3
chr3	115719928	115721314	MajorDMR-7-137597	6
chr3	115724422	115724568	MajorDMR-7-137598	4
chr3	115749570	115749698	MajorDMR-7-137599	2
chr3	115758304	115758914	MajorDMR-7-137600	6
chr3	115773627	115775043	MajorDMR-7-137601	8
chr3	115837252	115837502	MajorDMR-7-137602	3
chr3	115860043	115860180	MajorDMR-7-137603	3
chr3	115862644	115862874	MajorDMR-7-137604	2
chr3	115872461	115872508	MajorDMR-7-137605	2
chr3	115879862	115880227	MajorDMR-7-137606	2
chr3	115882509	115882733	MajorDMR-7-137607	2
chr3	115904720	115905552	MajorDMR-7-137608	3
chr3	115908255	115908356	MajorDMR-7-137609	2
chr3	115911078	115911330	MajorDMR-7-137610	2
chr3	115918294	115918479	MajorDMR-7-137611	2
chr3	115936082	115936392	MajorDMR-7-137612	5
chr3	115950879	115951351	MajorDMR-7-137613	5
chr3	115965000	115965546	MajorDMR-7-137614	3
chr3	115973423	115973748	MajorDMR-7-137615	3
chr3	115975058	115975079	MajorDMR-7-137616	2
chr3	115978268	115978801	MajorDMR-7-137617	3
chr3	115982772	115982838	MajorDMR-7-137618	2
chr3	115999279	115999342	MajorDMR-7-137619	2
chr3	116022181	116022776	MajorDMR-7-137620	9
chr3	116057821	116058983	MajorDMR-7-137621	7
chr3	116078774	116078898	MajorDMR-7-137622	2
chr3	116088186	116088364	MajorDMR-7-137623	3
chr3	116106530	116106844	MajorDMR-7-137624	3
chr3	116107359	116108179	MajorDMR-7-137625	5
chr3	116118353	116118685	MajorDMR-7-137626	2
chr3	116124012	116124367	MajorDMR-7-137627	3
chr3	116124950	116125218	MajorDMR-7-137628	3
chr3	116128644	116129428	MajorDMR-7-137629	6
chr3	116164916	116164944	MajorDMR-7-137630	2
chr3	116168246	116168928	MajorDMR-7-137631	5
chr3	116187555	116188085	MajorDMR-7-137632	6
chr3	116189838	116189871	MajorDMR-7-137633	3
chr3	116195369	116195419	MajorDMR-7-137634	2
chr3	116197123	116198180	MajorDMR-7-137635	5
chr3	116234541	116234560	MajorDMR-7-137636	2
chr3	116235211	116236114	MajorDMR-7-137637	5
chr3	116261567	116261928	MajorDMR-7-137638	2
chr3	116298839	116298945	MajorDMR-7-137639	3
chr3	116312075	116312383	MajorDMR-7-137640	3
chr3	116314123	116314205	MajorDMR-7-137641	3
chr3	116337907	116337932	MajorDMR-7-137642	2
chr3	116349022	116349819	MajorDMR-7-137643	7
chr3	116353570	116353795	MajorDMR-7-137644	3
chr3	116364883	116365570	MajorDMR-7-137645	8
chr3	116367784	116368051	MajorDMR-7-137646	3
chr3	116421978	116422576	MajorDMR-7-137647	6
chr3	116438564	116438724	MajorDMR-7-137648	2
chr3	116443213	116443332	MajorDMR-7-137649	2
chr3	116443946	116444577	MajorDMR-7-137650	3
chr3	116592152	116592591	MajorDMR-7-137651	3
chr3	116656424	116656737	MajorDMR-7-137652	2
chr3	116658024	116658170	MajorDMR-7-137653	3
chr3	116666968	116667293	MajorDMR-7-137654	4
chr3	116669266	116669737	MajorDMR-7-137655	6
chr3	116703675	116703889	MajorDMR-7-137656	2
chr3	116713049	116713731	MajorDMR-7-137657	5
chr3	116715983	116716285	MajorDMR-7-137658	3
chr3	116737503	116737910	MajorDMR-7-137659	5
chr3	116752399	116752457	MajorDMR-7-137660	2
chr3	116822751	116823162	MajorDMR-7-137661	3
chr3	116824692	116824748	MajorDMR-7-137662	2
chr3	116837714	116837883	MajorDMR-7-137663	2
chr3	116838814	116839170	MajorDMR-7-137664	2
chr3	116864180	116864561	MajorDMR-7-137665	6
chr3	116873212	116873591	MajorDMR-7-137666	3
chr3	116874827	116875229	MajorDMR-7-137667	2
chr3	116891471	116891868	MajorDMR-7-137668	2
chr3	116903367	116903733	MajorDMR-7-137669	4
chr3	116937911	116938216	MajorDMR-7-137670	3
chr3	116991248	116992345	MajorDMR-7-137671	8
chr3	117058180	117058495	MajorDMR-7-137672	3
chr3	117059866	117060004	MajorDMR-7-137673	5
chr3	117086829	117087002	MajorDMR-7-137674	2
chr3	117089180	117089304	MajorDMR-7-137675	3
chr3	117092217	117092927	MajorDMR-7-137676	4
chr3	117099552	117100387	MajorDMR-7-137677	5
chr3	117111900	117112558	MajorDMR-7-137678	4
chr3	117113157	117113689	MajorDMR-7-137679	4
chr3	117114692	117114890	MajorDMR-7-137680	2
chr3	117116121	117116712	MajorDMR-7-137681	6
chr3	117117290	117117492	MajorDMR-7-137682	2
chr3	117130889	117131050	MajorDMR-7-137683	2
chr3	117175613	117175849	MajorDMR-7-137684	4
chr3	117199531	117199570	MajorDMR-7-137685	2
chr3	117207596	117208023	MajorDMR-7-137686	4
chr3	117224027	117224325	MajorDMR-7-137687	4
chr3	117251183	117251202	MajorDMR-7-137688	2
chr3	117258424	117258475	MajorDMR-7-137689	2
chr3	117285833	117286218	MajorDMR-7-137690	3
chr3	117288090	117288339	MajorDMR-7-137691	3
chr3	117311946	117312189	MajorDMR-7-137692	4
chr3	117348538	117348548	MajorDMR-7-137693	2
chr3	117352021	117352499	MajorDMR-7-137694	4
chr3	117354232	117355047	MajorDMR-7-137695	10
chr3	117356149	117356181	MajorDMR-7-137696	2
chr3	117380787	117380923	MajorDMR-7-137697	3
chr3	117384979	117385003	MajorDMR-7-137698	2
chr3	117391400	117391489	MajorDMR-7-137699	2
chr3	117400870	117401229	MajorDMR-7-137700	2
chr3	117411597	117411802	MajorDMR-7-137701	4
chr3	117461046	117461463	MajorDMR-7-137702	3
chr3	117462471	117463374	MajorDMR-7-137703	4
chr3	117471301	117471697	MajorDMR-7-137704	4
chr3	117475235	117475855	MajorDMR-7-137705	4
chr3	117479480	117479589	MajorDMR-7-137706	2
chr3	117482570	117482689	MajorDMR-7-137707	2
chr3	117490182	117490274	MajorDMR-7-137708	3
chr3	117518197	117518552	MajorDMR-7-137709	3
chr3	117520219	117520584	MajorDMR-7-137710	5
chr3	117541253	117541299	MajorDMR-7-137711	2
chr3	117563783	117564103	MajorDMR-7-137712	3
chr3	117587240	117587401	MajorDMR-7-137713	2
chr3	117640407	117640666	MajorDMR-7-137714	4
chr3	117677076	117677425	MajorDMR-7-137715	3
chr3	117682615	117682819	MajorDMR-7-137716	2
chr3	117705076	117706178	MajorDMR-7-137717	7
chr3	117735805	117735882	MajorDMR-7-137718	2
chr3	117801821	117801846	MajorDMR-7-137719	2
chr3	117827011	117827049	MajorDMR-7-137720	2
chr3	117886336	117887073	MajorDMR-7-137721	4
chr3	117888177	117888501	MajorDMR-7-137722	2
chr3	117926120	117926576	MajorDMR-7-137723	3
chr3	117945831	117946555	MajorDMR-7-137724	7
chr3	117947699	117947882	MajorDMR-7-137725	2
chr3	117973188	117973427	MajorDMR-7-137726	2
chr3	117991171	117991664	MajorDMR-7-137727	4
chr3	118062761	118063061	MajorDMR-7-137728	4
chr3	118090188	118090411	MajorDMR-7-137729	2
chr3	118098535	118098628	MajorDMR-7-137730	2
chr3	118115807	118116175	MajorDMR-7-137731	3
chr3	118145032	118145048	MajorDMR-7-137732	2
chr3	118351123	118351299	MajorDMR-7-137733	3
chr3	118356335	118357367	MajorDMR-7-137734	11
chr3	118425151	118425367	MajorDMR-7-137735	3
chr3	118446289	118446409	MajorDMR-7-137736	2
chr3	118565118	118565142	MajorDMR-7-137737	2
chr3	118569318	118569675	MajorDMR-7-137738	8
chr3	118696621	118696799	MajorDMR-7-137739	3
chr3	118763662	118763962	MajorDMR-7-137740	3
chr3	118788412	118789368	MajorDMR-7-137741	6
chr3	118790712	118790998	MajorDMR-7-137742	4
chr3	118874771	118874853	MajorDMR-7-137743	2
chr3	118908013	118908412	MajorDMR-7-137744	4
chr3	118924130	118924345	MajorDMR-7-137745	6
chr3	118926432	118926527	MajorDMR-7-137746	2
chr3	118938014	118938099	MajorDMR-7-137747	2
chr3	118957368	118958575	MajorDMR-7-137748	8
chr3	118975139	118975221	MajorDMR-7-137749	2
chr3	118977911	118978683	MajorDMR-7-137750	3
chr3	118990634	118990764	MajorDMR-7-137751	2
chr3	118992902	118993586	MajorDMR-7-137752	6
chr3	118994331	118994410	MajorDMR-7-137753	5
chr3	119009951	119010055	MajorDMR-7-137754	2
chr3	119011872	119012223	MajorDMR-7-137755	4
chr3	119014252	119015467	MajorDMR-7-137756	7
chr3	119022316	119022342	MajorDMR-7-137757	2
chr3	119037970	119038299	MajorDMR-7-137758	4
chr3	119106343	119106385	MajorDMR-7-137759	3
chr3	119149942	119150289	MajorDMR-7-137760	2
chr3	119160867	119160926	MajorDMR-7-137761	4
chr3	119216559	119216591	MajorDMR-7-137762	2
chr3	119236015	119236129	MajorDMR-7-137763	2
chr3	119240949	119241000	MajorDMR-7-137764	2
chr3	119249749	119250409	MajorDMR-7-137765	6
chr3	119250921	119251673	MajorDMR-7-137766	3
chr3	119252395	119252619	MajorDMR-7-137767	4
chr3	119270528	119270569	MajorDMR-7-137768	2
chr3	119299154	119299163	MajorDMR-7-137769	2
chr3	119346948	119347095	MajorDMR-7-137770	2
chr3	119369018	119369139	MajorDMR-7-137771	3
chr3	119374332	119374614	MajorDMR-7-137772	4
chr3	119378301	119379695	MajorDMR-7-137773	12
chr3	119418519	119418544	MajorDMR-7-137774	2
chr3	119441197	119441657	MajorDMR-7-137775	2
chr3	119448908	119449114	MajorDMR-7-137776	3
chr3	119516871	119517024	MajorDMR-7-137777	5
chr3	119529374	119529432	MajorDMR-7-137778	2
chr3	119561087	119561157	MajorDMR-7-137779	2
chr3	119563775	119563821	MajorDMR-7-137780	2
chr3	119583373	119583529	MajorDMR-7-137781	4
chr3	119642240	119642290	MajorDMR-7-137782	3
chr3	119648903	119649190	MajorDMR-7-137783	3
chr3	119666142	119666195	MajorDMR-7-137784	3
chr3	119670041	119670311	MajorDMR-7-137785	2
chr3	119687301	119688088	MajorDMR-7-137786	7
chr3	119697204	119697830	MajorDMR-7-137787	11
chr3	119699120	119699230	MajorDMR-7-137788	2
chr3	119722915	119722960	MajorDMR-7-137789	2
chr3	119735797	119735919	MajorDMR-7-137790	3
chr3	119737652	119737680	MajorDMR-7-137791	2
chr3	119739870	119740325	MajorDMR-7-137792	4
chr3	119747694	119748281	MajorDMR-7-137793	4
chr3	119756290	119756383	MajorDMR-7-137794	3
chr3	119758280	119758742	MajorDMR-7-137795	2
chr3	119772039	119772077	MajorDMR-7-137796	2
chr3	119799174	119799571	MajorDMR-7-137797	2
chr3	119853961	119854249	MajorDMR-7-137798	4
chr3	119898644	119899068	MajorDMR-7-137799	7
chr3	119906411	119906647	MajorDMR-7-137800	2
chr3	119941402	119941466	MajorDMR-7-137801	2
chr3	119993781	119993971	MajorDMR-7-137802	3
chr3	119994591	119994767	MajorDMR-7-137803	2
chr3	119995273	119995688	MajorDMR-7-137804	5
chr3	120050074	120050196	MajorDMR-7-137805	2
chr3	120066593	120066662	MajorDMR-7-137806	2
chr3	120113328	120113391	MajorDMR-7-137807	2
chr3	120129328	120129854	MajorDMR-7-137808	4
chr3	120144087	120144198	MajorDMR-7-137809	2
chr3	120147883	120147965	MajorDMR-7-137810	2
chr3	120189635	120189993	MajorDMR-7-137811	3
chr3	120223708	120224136	MajorDMR-7-137812	5
chr3	120243140	120243306	MajorDMR-7-137813	2
chr3	120250493	120250827	MajorDMR-7-137814	2
chr3	120277146	120277325	MajorDMR-7-137815	6
chr3	120288437	120290173	MajorDMR-7-137816	9
chr3	120290751	120291187	MajorDMR-7-137817	3
chr3	120331348	120331541	MajorDMR-7-137818	3
chr3	120343226	120343724	MajorDMR-7-137819	2
chr3	120344454	120344655	MajorDMR-7-137820	3
chr3	120360506	120360653	MajorDMR-7-137821	3
chr3	120361236	120361492	MajorDMR-7-137822	2
chr3	120363710	120364131	MajorDMR-7-137823	6
chr3	120364876	120365084	MajorDMR-7-137824	3
chr3	120368716	120368825	MajorDMR-7-137825	2
chr3	120371289	120371310	MajorDMR-7-137826	2
chr3	120372184	120372683	MajorDMR-7-137827	3
chr3	120378824	120379798	MajorDMR-7-137828	3
chr3	120380928	120381125	MajorDMR-7-137829	3
chr3	120392446	120392743	MajorDMR-7-137830	2
chr3	120397653	120397919	MajorDMR-7-137831	4
chr3	120403929	120404099	MajorDMR-7-137832	3
chr3	120438355	120438441	MajorDMR-7-137833	6
chr3	120497622	120498657	MajorDMR-7-137834	6
chr3	120511210	120511666	MajorDMR-7-137835	5
chr3	120514660	120514927	MajorDMR-7-137836	3
chr3	120531394	120531508	MajorDMR-7-137837	2
chr3	120533517	120533605	MajorDMR-7-137838	3
chr3	120534980	120535941	MajorDMR-7-137839	5
chr3	120536564	120536700	MajorDMR-7-137840	5
chr3	120537271	120539128	MajorDMR-7-137841	10
chr3	120545764	120546087	MajorDMR-7-137842	2
chr3	120547412	120547751	MajorDMR-7-137843	3
chr3	120548267	120548299	MajorDMR-7-137844	2
chr3	120561169	120561451	MajorDMR-7-137845	3
chr3	120573989	120574479	MajorDMR-7-137846	2
chr3	120594555	120595617	MajorDMR-7-137847	7
chr3	120598346	120599016	MajorDMR-7-137848	7
chr3	120630447	120630479	MajorDMR-7-137849	2
chr3	120630990	120630997	MajorDMR-7-137850	2
chr3	120631782	120632445	MajorDMR-7-137851	4
chr3	120633481	120634150	MajorDMR-7-137852	5
chr3	120642758	120642901	MajorDMR-7-137853	3
chr3	120647169	120647196	MajorDMR-7-137854	3
chr3	120648015	120648483	MajorDMR-7-137855	2
chr3	120649550	120649555	MajorDMR-7-137856	2
chr3	120659452	120659852	MajorDMR-7-137857	2
chr3	120664501	120664621	MajorDMR-7-137858	3
chr3	120666264	120666706	MajorDMR-7-137859	3
chr3	120668750	120669210	MajorDMR-7-137860	4
chr3	120685957	120686267	MajorDMR-7-137861	5
chr3	120691960	120692061	MajorDMR-7-137862	2
chr3	120698226	120698549	MajorDMR-7-137863	6
chr3	120723825	120724649	MajorDMR-7-137864	5
chr3	120729963	120730026	MajorDMR-7-137865	2
chr3	120741556	120741601	MajorDMR-7-137866	2
chr3	120761390	120761643	MajorDMR-7-137867	2
chr3	120763273	120763464	MajorDMR-7-137868	2
chr3	120783246	120783376	MajorDMR-7-137869	2
chr3	120791345	120791876	MajorDMR-7-137870	6
chr3	120794206	120794224	MajorDMR-7-137871	2
chr3	120823705	120823840	MajorDMR-7-137872	2
chr3	120826965	120826988	MajorDMR-7-137873	2
chr3	120828155	120828173	MajorDMR-7-137874	2
chr3	120839989	120840072	MajorDMR-7-137875	2
chr3	120845779	120845816	MajorDMR-7-137876	2
chr3	120862017	120862308	MajorDMR-7-137877	2
chr3	120883969	120884331	MajorDMR-7-137878	3
chr3	120892761	120893002	MajorDMR-7-137879	2
chr3	120906729	120906871	MajorDMR-7-137880	3
chr3	120911673	120912087	MajorDMR-7-137881	2
chr3	120913878	120913888	MajorDMR-7-137882	2
chr3	120917811	120918140	MajorDMR-7-137883	4
chr3	120935353	120935613	MajorDMR-7-137884	5
chr3	120948728	120948855	MajorDMR-7-137885	2
chr3	120962440	120962859	MajorDMR-7-137886	4
chr3	120971643	120972402	MajorDMR-7-137887	5
chr3	121016554	121016680	MajorDMR-7-137888	6
chr3	121034797	121034829	MajorDMR-7-137889	2
chr3	121043591	121044298	MajorDMR-7-137890	3
chr3	121046668	121046880	MajorDMR-7-137891	3
chr3	121048048	121048656	MajorDMR-7-137892	4
chr3	121049865	121049939	MajorDMR-7-137893	2
chr3	121058480	121058694	MajorDMR-7-137894	3
chr3	121073604	121073903	MajorDMR-7-137895	2
chr3	121078005	121078602	MajorDMR-7-137896	3
chr3	121094330	121094763	MajorDMR-7-137897	2
chr3	121115404	121115437	MajorDMR-7-137898	2
chr3	121146595	121146680	MajorDMR-7-137899	3
chr3	121155652	121155831	MajorDMR-7-137900	3
chr3	121160551	121160596	MajorDMR-7-137901	2
chr3	121180010	121180079	MajorDMR-7-137902	2
chr3	121228958	121229207	MajorDMR-7-137903	5
chr3	121230746	121230781	MajorDMR-7-137904	2
chr3	121237268	121237375	MajorDMR-7-137905	3
chr3	121245665	121245744	MajorDMR-7-137906	2
chr3	121246590	121246791	MajorDMR-7-137907	3
chr3	121254327	121254361	MajorDMR-7-137908	2
chr3	121277634	121278132	MajorDMR-7-137909	7
chr3	121280240	121280761	MajorDMR-7-137910	12
chr3	121281804	121281971	MajorDMR-7-137911	4
chr3	121311366	121311514	MajorDMR-7-137912	4
chr3	121313444	121313512	MajorDMR-7-137913	2
chr3	121320837	121321010	MajorDMR-7-137914	3
chr3	121337955	121338699	MajorDMR-7-137915	8
chr3	121372212	121372594	MajorDMR-7-137916	4
chr3	121379776	121379792	MajorDMR-7-137917	2
chr3	121386915	121388216	MajorDMR-7-137918	16
chr3	121390892	121391287	MajorDMR-7-137919	3
chr3	121410657	121410779	MajorDMR-7-137920	4
chr3	121413145	121413396	MajorDMR-7-137921	3
chr3	121416665	121416798	MajorDMR-7-137922	2
chr3	121418199	121418588	MajorDMR-7-137923	2
chr3	121446320	121446402	MajorDMR-7-137924	2
chr3	121453621	121453658	MajorDMR-7-137925	2
chr3	121457689	121458221	MajorDMR-7-137926	4
chr3	121460133	121460350	MajorDMR-7-137927	4
chr3	121463753	121463805	MajorDMR-7-137928	2
chr3	121475531	121475592	MajorDMR-7-137929	4
chr3	121478766	121478863	MajorDMR-7-137930	2
chr3	121496733	121497551	MajorDMR-7-137931	6
chr3	121500617	121500932	MajorDMR-7-137932	5
chr3	121567346	121567537	MajorDMR-7-137933	3
chr3	121687366	121687573	MajorDMR-7-137934	2
chr3	121751722	121752153	MajorDMR-7-137935	2
chr3	121807423	121807594	MajorDMR-7-137936	3
chr3	121813231	121813352	MajorDMR-7-137937	2
chr3	121820160	121820765	MajorDMR-7-137938	7
chr3	121824527	121824592	MajorDMR-7-137939	2
chr3	121828230	121828326	MajorDMR-7-137940	4
chr3	121835517	121836490	MajorDMR-7-137941	7
chr3	121961606	121962110	MajorDMR-7-137942	3
chr3	121964796	121965483	MajorDMR-7-137943	9
chr3	121994491	121994578	MajorDMR-7-137944	3
chr3	122013227	122013409	MajorDMR-7-137945	4
chr3	122065235	122065299	MajorDMR-7-137946	2
chr3	122076602	122077219	MajorDMR-7-137947	4
chr3	122098018	122098755	MajorDMR-7-137948	5
chr3	122114768	122114969	MajorDMR-7-137949	3
chr3	122137937	122138118	MajorDMR-7-137950	2
chr3	122143415	122143482	MajorDMR-7-137951	2
chr3	122158825	122159270	MajorDMR-7-137952	2
chr3	122197654	122198373	MajorDMR-7-137953	5
chr3	122205456	122205498	MajorDMR-7-137954	4
chr3	122218628	122218805	MajorDMR-7-137955	2
chr3	122221113	122222274	MajorDMR-7-137956	12
chr3	122266888	122267427	MajorDMR-7-137957	5
chr3	122354478	122355351	MajorDMR-7-137958	10
chr3	122365027	122365621	MajorDMR-7-137959	4
chr3	122438409	122438500	MajorDMR-7-137960	2
chr3	122479245	122479736	MajorDMR-7-137961	3
chr3	122486982	122487686	MajorDMR-7-137962	3
chr3	122494395	122494718	MajorDMR-7-137963	7
chr3	122562134	122562316	MajorDMR-7-137964	3
chr3	122608327	122608715	MajorDMR-7-137965	3
chr3	122609454	122610566	MajorDMR-7-137966	13
chr3	122611779	122612104	MajorDMR-7-137967	2
chr3	122616986	122617395	MajorDMR-7-137968	6
chr3	122640090	122640330	MajorDMR-7-137969	2
chr3	122643894	122644093	MajorDMR-7-137970	5
chr3	122648235	122648616	MajorDMR-7-137971	4
chr3	122654740	122655379	MajorDMR-7-137972	13
chr3	122663356	122663599	MajorDMR-7-137973	3
chr3	122673246	122673264	MajorDMR-7-137974	2
chr3	122674347	122674469	MajorDMR-7-137975	3
chr3	122675308	122677039	MajorDMR-7-137976	11
chr3	122677745	122677769	MajorDMR-7-137977	2
chr3	122678884	122679352	MajorDMR-7-137978	5
chr3	122680845	122681938	MajorDMR-7-137979	7
chr3	122683206	122683239	MajorDMR-7-137980	2
chr3	122686213	122686228	MajorDMR-7-137981	2
chr3	122687307	122688640	MajorDMR-7-137982	11
chr3	122690886	122691043	MajorDMR-7-137983	2
chr3	122691606	122691797	MajorDMR-7-137984	3
chr3	122694857	122694873	MajorDMR-7-137985	2
chr3	122695723	122696180	MajorDMR-7-137986	8
chr3	122698218	122698252	MajorDMR-7-137987	2
chr3	122707726	122707983	MajorDMR-7-137988	2
chr3	122709741	122711320	MajorDMR-7-137989	8
chr3	122712896	122713333	MajorDMR-7-137990	7
chr3	122721317	122721508	MajorDMR-7-137991	3
chr3	122732212	122734190	MajorDMR-7-137992	22
chr3	122736259	122736521	MajorDMR-7-137993	2
chr3	122737475	122737718	MajorDMR-7-137994	2
chr3	122741548	122742205	MajorDMR-7-137995	5
chr3	122744680	122744823	MajorDMR-7-137996	3
chr3	122748085	122748446	MajorDMR-7-137997	2
chr3	122755807	122756011	MajorDMR-7-137998	4
chr3	122773398	122773973	MajorDMR-7-137999	8
chr3	122790062	122790529	MajorDMR-7-138000	7
chr3	122793677	122794094	MajorDMR-7-138001	2
chr3	122795517	122795859	MajorDMR-7-138002	2
chr3	122799729	122800331	MajorDMR-7-138003	6
chr3	122801045	122801162	MajorDMR-7-138004	2
chr3	122802406	122803159	MajorDMR-7-138005	7
chr3	122808799	122809253	MajorDMR-7-138006	5
chr3	122814848	122814862	MajorDMR-7-138007	2
chr3	122815844	122816530	MajorDMR-7-138008	4
chr3	122817268	122817345	MajorDMR-7-138009	2
chr3	122817902	122818094	MajorDMR-7-138010	2
chr3	122821497	122821691	MajorDMR-7-138011	3
chr3	122822557	122822679	MajorDMR-7-138012	3
chr3	122824251	122824503	MajorDMR-7-138013	5
chr3	122942307	122942470	MajorDMR-7-138014	2
chr3	122981808	122981951	MajorDMR-7-138015	2
chr3	122982844	122982941	MajorDMR-7-138016	2
chr3	122986786	122986845	MajorDMR-7-138017	2
chr3	122994871	122995243	MajorDMR-7-138018	4
chr3	122995975	122996468	MajorDMR-7-138019	4
chr3	122997036	122997960	MajorDMR-7-138020	11
chr3	122999269	122999304	MajorDMR-7-138021	3
chr3	123001495	123002904	MajorDMR-7-138022	21
chr3	123006058	123007439	MajorDMR-7-138023	17
chr3	123010274	123011811	MajorDMR-7-138024	15
chr3	123018157	123018446	MajorDMR-7-138025	2
chr3	123020580	123021303	MajorDMR-7-138026	9
chr3	123026100	123026912	MajorDMR-7-138027	9
chr3	123032911	123032988	MajorDMR-7-138028	2
chr3	123041403	123044622	MajorDMR-7-138029	23
chr3	123046931	123047092	MajorDMR-7-138030	9
chr3	123048300	123050960	MajorDMR-7-138031	31
chr3	123053060	123053064	MajorDMR-7-138032	2
chr3	123057350	123057680	MajorDMR-7-138033	4
chr3	123064059	123067132	MajorDMR-7-138034	39
chr3	123067668	123067833	MajorDMR-7-138035	3
chr3	123069208	123069635	MajorDMR-7-138036	9
chr3	123071161	123071390	MajorDMR-7-138037	3
chr3	123077662	123077717	MajorDMR-7-138038	3
chr3	123078309	123078676	MajorDMR-7-138039	5
chr3	123079496	123080518	MajorDMR-7-138040	8
chr3	123083115	123084775	MajorDMR-7-138041	13
chr3	123085880	123086526	MajorDMR-7-138042	12
chr3	123091396	123091876	MajorDMR-7-138043	2
chr3	123092531	123092654	MajorDMR-7-138044	3
chr3	123095861	123096096	MajorDMR-7-138045	9
chr3	123098259	123098763	MajorDMR-7-138046	7
chr3	123099825	123100536	MajorDMR-7-138047	7
chr3	123102243	123102704	MajorDMR-7-138048	3
chr3	123103879	123104666	MajorDMR-7-138049	6
chr3	123107045	123107986	MajorDMR-7-138050	11
chr3	123112930	123113406	MajorDMR-7-138051	2
chr3	123114266	123114587	MajorDMR-7-138052	5
chr3	123121184	123121995	MajorDMR-7-138053	15
chr3	123123529	123123577	MajorDMR-7-138054	2
chr3	123132071	123132091	MajorDMR-7-138055	2
chr3	123135949	123135968	MajorDMR-7-138056	2
chr3	123136792	123141197	MajorDMR-7-138057	48
chr3	123141752	123142419	MajorDMR-7-138058	10
chr3	123147598	123148042	MajorDMR-7-138059	5
chr3	123149309	123149351	MajorDMR-7-138060	4
chr3	123151172	123151259	MajorDMR-7-138061	2
chr3	123152234	123152353	MajorDMR-7-138062	2
chr3	123157945	123158711	MajorDMR-7-138063	8
chr3	123159467	123159575	MajorDMR-7-138064	2
chr3	123160716	123162448	MajorDMR-7-138065	22
chr3	123165656	123165683	MajorDMR-7-138066	2
chr3	123169456	123169633	MajorDMR-7-138067	4
chr3	123195229	123195402	MajorDMR-7-138068	3
chr3	123196141	123196519	MajorDMR-7-138069	10
chr3	123200117	123201183	MajorDMR-7-138070	14
chr3	123215070	123215412	MajorDMR-7-138071	9
chr3	123218049	123218442	MajorDMR-7-138072	3
chr3	123227020	123227813	MajorDMR-7-138073	8
chr3	123239665	123239946	MajorDMR-7-138074	3
chr3	123240699	123240980	MajorDMR-7-138075	6
chr3	123241733	123242301	MajorDMR-7-138076	14
chr3	123245302	123245531	MajorDMR-7-138077	2
chr3	123262957	123263198	MajorDMR-7-138078	6
chr3	123278683	123278740	MajorDMR-7-138079	2
chr3	123279478	123279518	MajorDMR-7-138080	2
chr3	123282059	123282542	MajorDMR-7-138081	3
chr3	123298798	123299196	MajorDMR-7-138082	5
chr3	123299732	123301763	MajorDMR-7-138083	10
chr3	123310942	123311434	MajorDMR-7-138084	5
chr3	123312396	123313074	MajorDMR-7-138085	4
chr3	123314417	123314743	MajorDMR-7-138086	3
chr3	123363568	123364026	MajorDMR-7-138087	3
chr3	123386961	123387290	MajorDMR-7-138088	4
chr3	123431084	123431298	MajorDMR-7-138089	5
chr3	123437804	123437820	MajorDMR-7-138090	2
chr3	123441518	123442229	MajorDMR-7-138091	7
chr3	123478174	123478339	MajorDMR-7-138092	2
chr3	123481900	123483068	MajorDMR-7-138093	8
chr3	123483780	123483956	MajorDMR-7-138094	4
chr3	123518426	123518940	MajorDMR-7-138095	10
chr3	123524021	123524283	MajorDMR-7-138096	6
chr3	123535579	123535865	MajorDMR-7-138097	5
chr3	123547969	123547979	MajorDMR-7-138098	2
chr3	123564542	123565479	MajorDMR-7-138099	7
chr3	123578313	123579515	MajorDMR-7-138100	12
chr3	123599790	123600216	MajorDMR-7-138101	5
chr3	123632499	123632691	MajorDMR-7-138102	3
chr3	123633719	123633741	MajorDMR-7-138103	3
chr3	123655142	123655428	MajorDMR-7-138104	2
chr3	123659870	123660326	MajorDMR-7-138105	2
chr3	123670736	123670765	MajorDMR-7-138106	2
chr3	123692619	123693938	MajorDMR-7-138107	9
chr3	123697714	123697728	MajorDMR-7-138108	2
chr3	123703542	123703701	MajorDMR-7-138109	2
chr3	123716426	123717002	MajorDMR-7-138110	3
chr3	123722332	123722752	MajorDMR-7-138111	3
chr3	123730212	123730873	MajorDMR-7-138112	4
chr3	123732778	123736142	MajorDMR-7-138113	22
chr3	123737351	123737503	MajorDMR-7-138114	2
chr3	123738539	123738699	MajorDMR-7-138115	2
chr3	123742028	123742065	MajorDMR-7-138116	2
chr3	123743079	123743143	MajorDMR-7-138117	5
chr3	123744470	123744639	MajorDMR-7-138118	2
chr3	123745667	123745735	MajorDMR-7-138119	3
chr3	123747970	123748067	MajorDMR-7-138120	2
chr3	123748975	123749341	MajorDMR-7-138121	3
chr3	123754046	123754453	MajorDMR-7-138122	2
chr3	123755086	123755384	MajorDMR-7-138123	3
chr3	123756775	123757345	MajorDMR-7-138124	4
chr3	123761632	123762064	MajorDMR-7-138125	2
chr3	123762585	123762867	MajorDMR-7-138126	5
chr3	123763986	123764575	MajorDMR-7-138127	4
chr3	123767396	123768409	MajorDMR-7-138128	7
chr3	123769717	123770269	MajorDMR-7-138129	6
chr3	123775521	123776946	MajorDMR-7-138130	7
chr3	123781524	123782654	MajorDMR-7-138131	11
chr3	123783204	123784138	MajorDMR-7-138132	4
chr3	123787926	123789558	MajorDMR-7-138133	11
chr3	123790183	123790244	MajorDMR-7-138134	4
chr3	123791131	123792337	MajorDMR-7-138135	5
chr3	123793327	123793559	MajorDMR-7-138136	3
chr3	123794575	123794621	MajorDMR-7-138137	3
chr3	123798529	123798977	MajorDMR-7-138138	2
chr3	123800037	123800046	MajorDMR-7-138139	2
chr3	123801540	123801593	MajorDMR-7-138140	2
chr3	123802345	123803129	MajorDMR-7-138141	7
chr3	123807577	123808401	MajorDMR-7-138142	5
chr3	123809317	123810300	MajorDMR-7-138143	10
chr3	123811209	123816520	MajorDMR-7-138144	35
chr3	123817142	123817233	MajorDMR-7-138145	2
chr3	123822758	123822790	MajorDMR-7-138146	2
chr3	123824369	123824419	MajorDMR-7-138147	2
chr3	123833724	123834914	MajorDMR-7-138148	9
chr3	123835460	123835723	MajorDMR-7-138149	2
chr3	123837017	123837999	MajorDMR-7-138150	10
chr3	123838500	123838737	MajorDMR-7-138151	2
chr3	123841380	123842640	MajorDMR-7-138152	8
chr3	123844850	123844922	MajorDMR-7-138153	2
chr3	123850571	123853506	MajorDMR-7-138154	13
chr3	123859111	123859228	MajorDMR-7-138155	2
chr3	123859826	123861152	MajorDMR-7-138156	9
chr3	123862061	123862298	MajorDMR-7-138157	2
chr3	123863438	123864179	MajorDMR-7-138158	5
chr3	123869279	123870255	MajorDMR-7-138159	6
chr3	123876164	123876493	MajorDMR-7-138160	3
chr3	123877581	123877805	MajorDMR-7-138161	3
chr3	123878815	123878823	MajorDMR-7-138162	2
chr3	123881285	123882313	MajorDMR-7-138163	6
chr3	123882976	123883044	MajorDMR-7-138164	2
chr3	123884291	123884430	MajorDMR-7-138165	3
chr3	123891127	123891470	MajorDMR-7-138166	2
chr3	123893204	123894101	MajorDMR-7-138167	9
chr3	123898050	123898761	MajorDMR-7-138168	3
chr3	123899631	123900544	MajorDMR-7-138169	4
chr3	123904325	123904442	MajorDMR-7-138170	2
chr3	123912058	123913636	MajorDMR-7-138171	6
chr3	123914340	123914682	MajorDMR-7-138172	2
chr3	123916683	123917277	MajorDMR-7-138173	6
chr3	123918854	123919111	MajorDMR-7-138174	3
chr3	123919694	123920164	MajorDMR-7-138175	4
chr3	123924624	123926089	MajorDMR-7-138176	8
chr3	123926876	123927042	MajorDMR-7-138177	4
chr3	123929413	123929724	MajorDMR-7-138178	3
chr3	123939084	123939142	MajorDMR-7-138179	3
chr3	123948204	123948532	MajorDMR-7-138180	7
chr3	123949420	123950359	MajorDMR-7-138181	15
chr3	123953498	123953696	MajorDMR-7-138182	4
chr3	123954354	123954671	MajorDMR-7-138183	2
chr3	123957101	123957178	MajorDMR-7-138184	2
chr3	123957796	123959055	MajorDMR-7-138185	5
chr3	123962894	123963644	MajorDMR-7-138186	6
chr3	123968928	123969363	MajorDMR-7-138187	4
chr3	123970085	123970407	MajorDMR-7-138188	6
chr3	123975453	123975685	MajorDMR-7-138189	3
chr3	123978947	123979447	MajorDMR-7-138190	2
chr3	123982951	123984209	MajorDMR-7-138191	10
chr3	123988464	123988667	MajorDMR-7-138192	2
chr3	123990762	123994017	MajorDMR-7-138193	25
chr3	123995086	123996264	MajorDMR-7-138194	7
chr3	123998564	123998935	MajorDMR-7-138195	2
chr3	124000792	124001077	MajorDMR-7-138196	4
chr3	124002334	124003958	MajorDMR-7-138197	9
chr3	124009973	124011047	MajorDMR-7-138198	10
chr3	124014880	124015476	MajorDMR-7-138199	8
chr3	124017077	124017278	MajorDMR-7-138200	3
chr3	124017988	124019491	MajorDMR-7-138201	11
chr3	124020389	124020667	MajorDMR-7-138202	2
chr3	124022588	124022650	MajorDMR-7-138203	2
chr3	124027376	124027624	MajorDMR-7-138204	3
chr3	124035915	124036373	MajorDMR-7-138205	7
chr3	124047570	124047617	MajorDMR-7-138206	3
chr3	124051178	124052062	MajorDMR-7-138207	5
chr3	124053173	124053681	MajorDMR-7-138208	11
chr3	124055113	124055912	MajorDMR-7-138209	5
chr3	124057175	124059002	MajorDMR-7-138210	10
chr3	124059716	124060144	MajorDMR-7-138211	4
chr3	124063507	124064302	MajorDMR-7-138212	7
chr3	124066457	124067108	MajorDMR-7-138213	5
chr3	124070891	124072097	MajorDMR-7-138214	7
chr3	124072733	124073239	MajorDMR-7-138215	4
chr3	124075882	124075907	MajorDMR-7-138216	2
chr3	124078674	124079184	MajorDMR-7-138217	4
chr3	124080492	124080718	MajorDMR-7-138218	3
chr3	124087788	124087990	MajorDMR-7-138219	2
chr3	124089726	124089773	MajorDMR-7-138220	2
chr3	124092132	124092643	MajorDMR-7-138221	7
chr3	124094025	124094130	MajorDMR-7-138222	5
chr3	124094803	124095014	MajorDMR-7-138223	3
chr3	124095663	124096411	MajorDMR-7-138224	6
chr3	124098799	124099066	MajorDMR-7-138225	2
chr3	124101946	124102898	MajorDMR-7-138226	9
chr3	124103832	124103934	MajorDMR-7-138227	2
chr3	124106272	124106552	MajorDMR-7-138228	3
chr3	124107868	124110747	MajorDMR-7-138229	15
chr3	124111519	124111882	MajorDMR-7-138230	3
chr3	124112692	124113009	MajorDMR-7-138231	3
chr3	124113647	124114302	MajorDMR-7-138232	6
chr3	124116191	124116575	MajorDMR-7-138233	5
chr3	124117145	124118228	MajorDMR-7-138234	18
chr3	124118950	124119001	MajorDMR-7-138235	2
chr3	124119896	124121239	MajorDMR-7-138236	13
chr3	124121813	124121988	MajorDMR-7-138237	3
chr3	124123748	124124743	MajorDMR-7-138238	8
chr3	124125582	124126967	MajorDMR-7-138239	20
chr3	124128288	124129582	MajorDMR-7-138240	8
chr3	124131057	124131444	MajorDMR-7-138241	3
chr3	124132333	124134921	MajorDMR-7-138242	15
chr3	124136247	124136542	MajorDMR-7-138243	5
chr3	124137551	124141127	MajorDMR-7-138244	23
chr3	124141774	124141800	MajorDMR-7-138245	2
chr3	124144595	124144849	MajorDMR-7-138246	4
chr3	124154447	124154761	MajorDMR-7-138247	2
chr3	124158239	124158684	MajorDMR-7-138248	3
chr3	124159373	124160186	MajorDMR-7-138249	4
chr3	124160786	124162525	MajorDMR-7-138250	17
chr3	124163076	124163103	MajorDMR-7-138251	2
chr3	124163847	124165612	MajorDMR-7-138252	13
chr3	124167542	124167555	MajorDMR-7-138253	2
chr3	124170506	124170648	MajorDMR-7-138254	2
chr3	124171662	124172284	MajorDMR-7-138255	5
chr3	124175533	124177181	MajorDMR-7-138256	11
chr3	124178464	124178809	MajorDMR-7-138257	2
chr3	124179821	124180229	MajorDMR-7-138258	3
chr3	124180821	124181262	MajorDMR-7-138259	2
chr3	124181796	124181941	MajorDMR-7-138260	2
chr3	124182835	124183392	MajorDMR-7-138261	7
chr3	124185083	124185567	MajorDMR-7-138262	2
chr3	124186583	124187817	MajorDMR-7-138263	10
chr3	124188516	124188711	MajorDMR-7-138264	4
chr3	124190705	124190809	MajorDMR-7-138265	2
chr3	124195892	124196389	MajorDMR-7-138266	4
chr3	124198553	124198696	MajorDMR-7-138267	2
chr3	124201336	124201891	MajorDMR-7-138268	3
chr3	124203321	124205297	MajorDMR-7-138269	13
chr3	124208045	124208318	MajorDMR-7-138270	3
chr3	124209702	124212412	MajorDMR-7-138271	15
chr3	124213113	124214460	MajorDMR-7-138272	10
chr3	124215432	124216009	MajorDMR-7-138273	4
chr3	124218054	124218094	MajorDMR-7-138274	2
chr3	124218941	124219163	MajorDMR-7-138275	2
chr3	124219711	124221236	MajorDMR-7-138276	10
chr3	124221764	124222935	MajorDMR-7-138277	13
chr3	124224510	124224964	MajorDMR-7-138278	6
chr3	124225851	124226443	MajorDMR-7-138279	5
chr3	124229075	124229519	MajorDMR-7-138280	5
chr3	124232189	124232711	MajorDMR-7-138281	3
chr3	124235686	124236670	MajorDMR-7-138282	8
chr3	124238610	124238833	MajorDMR-7-138283	4
chr3	124247883	124248331	MajorDMR-7-138284	2
chr3	124253358	124253434	MajorDMR-7-138285	2
chr3	124255545	124258345	MajorDMR-7-138286	21
chr3	124258916	124260357	MajorDMR-7-138287	13
chr3	124264703	124264828	MajorDMR-7-138288	4
chr3	124268270	124268506	MajorDMR-7-138289	2
chr3	124284622	124284683	MajorDMR-7-138290	2
chr3	124288187	124288261	MajorDMR-7-138291	3
chr3	124304430	124304577	MajorDMR-7-138292	3
chr3	124305138	124305196	MajorDMR-7-138293	2
chr3	124310886	124311891	MajorDMR-7-138294	8
chr3	124321597	124322299	MajorDMR-7-138295	5
chr3	124340321	124340485	MajorDMR-7-138296	2
chr3	124350904	124351063	MajorDMR-7-138297	4
chr3	124362479	124362554	MajorDMR-7-138298	3
chr3	124369043	124370133	MajorDMR-7-138299	7
chr3	124376339	124376651	MajorDMR-7-138300	4
chr3	124379364	124379469	MajorDMR-7-138301	3
chr3	124380730	124380759	MajorDMR-7-138302	2
chr3	124394172	124394189	MajorDMR-7-138303	2
chr3	124395276	124395353	MajorDMR-7-138304	2
chr3	124399524	124399670	MajorDMR-7-138305	4
chr3	124403113	124403369	MajorDMR-7-138306	3
chr3	124416959	124417152	MajorDMR-7-138307	3
chr3	124419468	124420881	MajorDMR-7-138308	12
chr3	124423256	124423922	MajorDMR-7-138309	5
chr3	124433314	124433475	MajorDMR-7-138310	4
chr3	124469929	124469959	MajorDMR-7-138311	3
chr3	124480055	124480466	MajorDMR-7-138312	2
chr3	124499374	124499875	MajorDMR-7-138313	7
chr3	124510808	124510950	MajorDMR-7-138314	3
chr3	124529659	124531195	MajorDMR-7-138315	10
chr3	124531867	124532356	MajorDMR-7-138316	8
chr3	124533689	124533739	MajorDMR-7-138317	3
chr3	124537327	124537518	MajorDMR-7-138318	3
chr3	124538156	124538231	MajorDMR-7-138319	2
chr3	124561973	124562337	MajorDMR-7-138320	4
chr3	124565339	124565490	MajorDMR-7-138321	2
chr3	124575578	124575627	MajorDMR-7-138322	2
chr3	124668518	124668620	MajorDMR-7-138323	3
chr3	124677581	124677968	MajorDMR-7-138324	2
chr3	124687198	124687691	MajorDMR-7-138325	10
chr3	124688198	124688609	MajorDMR-7-138326	7
chr3	124689214	124689615	MajorDMR-7-138327	7
chr3	124690991	124691086	MajorDMR-7-138328	2
chr3	124711483	124711515	MajorDMR-7-138329	2
chr3	124716595	124716667	MajorDMR-7-138330	5
chr3	124721017	124721574	MajorDMR-7-138331	9
chr3	124725780	124726235	MajorDMR-7-138332	6
chr3	124772996	124773206	MajorDMR-7-138333	7
chr3	124787289	124787361	MajorDMR-7-138334	4
chr3	124792390	124792680	MajorDMR-7-138335	3
chr3	124805068	124805922	MajorDMR-7-138336	6
chr3	124813854	124814011	MajorDMR-7-138337	2
chr3	124828109	124828314	MajorDMR-7-138338	3
chr3	124838540	124838927	MajorDMR-7-138339	3
chr3	124840637	124841430	MajorDMR-7-138340	7
chr3	124842311	124843739	MajorDMR-7-138341	15
chr3	124845634	124845712	MajorDMR-7-138342	2
chr3	124848958	124849344	MajorDMR-7-138343	4
chr3	124856765	124856906	MajorDMR-7-138344	3
chr3	124870526	124870580	MajorDMR-7-138345	3
chr3	124871379	124872176	MajorDMR-7-138346	10
chr3	124884716	124885094	MajorDMR-7-138347	9
chr3	124887858	124888724	MajorDMR-7-138348	10
chr3	124893072	124893102	MajorDMR-7-138349	3
chr3	124894422	124895072	MajorDMR-7-138350	4
chr3	124902114	124902123	MajorDMR-7-138351	2
chr3	124904460	124904765	MajorDMR-7-138352	6
chr3	124906574	124907078	MajorDMR-7-138353	5
chr3	124909029	124909084	MajorDMR-7-138354	2
chr3	124926408	124926703	MajorDMR-7-138355	4
chr3	124932607	124932714	MajorDMR-7-138356	5
chr3	124939101	124939422	MajorDMR-7-138357	9
chr3	124948308	124949301	MajorDMR-7-138358	6
chr3	124950894	124951082	MajorDMR-7-138359	3
chr3	124952426	124952765	MajorDMR-7-138360	4
chr3	124957419	124957557	MajorDMR-7-138361	4
chr3	124990121	124990221	MajorDMR-7-138362	3
chr3	124992361	124992463	MajorDMR-7-138363	2
chr3	124994761	124994892	MajorDMR-7-138364	3
chr3	125001039	125001062	MajorDMR-7-138365	2
chr3	125021908	125021928	MajorDMR-7-138366	2
chr3	125054569	125054766	MajorDMR-7-138367	3
chr3	125061071	125062077	MajorDMR-7-138368	7
chr3	125078184	125078777	MajorDMR-7-138369	7
chr3	125080936	125081069	MajorDMR-7-138370	3
chr3	125083986	125084667	MajorDMR-7-138371	6
chr3	125113817	125114147	MajorDMR-7-138372	2
chr3	125125055	125125480	MajorDMR-7-138373	3
chr3	125145790	125145845	MajorDMR-7-138374	2
chr3	125147081	125147903	MajorDMR-7-138375	10
chr3	125148521	125148636	MajorDMR-7-138376	2
chr3	125169079	125169634	MajorDMR-7-138377	5
chr3	125179157	125179886	MajorDMR-7-138378	4
chr3	125214890	125214932	MajorDMR-7-138379	3
chr3	125229367	125229694	MajorDMR-7-138380	3
chr3	125239567	125240240	MajorDMR-7-138381	7
chr3	125246362	125246405	MajorDMR-7-138382	2
chr3	125264039	125264136	MajorDMR-7-138383	3
chr3	125264867	125265063	MajorDMR-7-138384	3
chr3	125317133	125317531	MajorDMR-7-138385	6
chr3	125321088	125321488	MajorDMR-7-138386	9
chr3	125344492	125344496	MajorDMR-7-138387	2
chr3	125377298	125377546	MajorDMR-7-138388	2
chr3	125378518	125378641	MajorDMR-7-138389	3
chr3	125387356	125388231	MajorDMR-7-138390	6
chr3	125394405	125394993	MajorDMR-7-138391	4
chr3	125422086	125422229	MajorDMR-7-138392	2
chr3	125451112	125451140	MajorDMR-7-138393	2
chr3	125468830	125469101	MajorDMR-7-138394	6
chr3	125477685	125478484	MajorDMR-7-138395	11
chr3	125479563	125479700	MajorDMR-7-138396	2
chr3	125484934	125485079	MajorDMR-7-138397	3
chr3	125486093	125487241	MajorDMR-7-138398	28
chr3	125487897	125488199	MajorDMR-7-138399	7
chr3	125489036	125489421	MajorDMR-7-138400	2
chr3	125490327	125491078	MajorDMR-7-138401	18
chr3	125492492	125493003	MajorDMR-7-138402	4
chr3	125494718	125494788	MajorDMR-7-138403	2
chr3	125495783	125496926	MajorDMR-7-138404	11
chr3	125497601	125497813	MajorDMR-7-138405	2
chr3	125498537	125498678	MajorDMR-7-138406	4
chr3	125501355	125502871	MajorDMR-7-138407	9
chr3	125504968	125505173	MajorDMR-7-138408	6
chr3	125511451	125512842	MajorDMR-7-138409	10
chr3	125517319	125518557	MajorDMR-7-138410	14
chr3	125523696	125525182	MajorDMR-7-138411	12
chr3	125530297	125530749	MajorDMR-7-138412	3
chr3	125531648	125531739	MajorDMR-7-138413	3
chr3	125532420	125532468	MajorDMR-7-138414	2
chr3	125538887	125538929	MajorDMR-7-138415	2
chr3	125539836	125540113	MajorDMR-7-138416	3
chr3	125554069	125555417	MajorDMR-7-138417	11
chr3	125564763	125565554	MajorDMR-7-138418	4
chr3	125605425	125605472	MajorDMR-7-138419	3
chr3	125619916	125620209	MajorDMR-7-138420	6
chr3	125630647	125630834	MajorDMR-7-138421	2
chr3	125633291	125633582	MajorDMR-7-138422	4
chr3	125637601	125637822	MajorDMR-7-138423	7
chr3	125640949	125641272	MajorDMR-7-138424	3
chr3	125647835	125647839	MajorDMR-7-138425	2
chr3	125661547	125661846	MajorDMR-7-138426	3
chr3	125662599	125663963	MajorDMR-7-138427	8
chr3	125671406	125672264	MajorDMR-7-138428	10
chr3	125673248	125674653	MajorDMR-7-138429	6
chr3	125679289	125679547	MajorDMR-7-138430	4
chr3	125689147	125690327	MajorDMR-7-138431	5
chr3	125692129	125692505	MajorDMR-7-138432	5
chr3	125693965	125694454	MajorDMR-7-138433	4
chr3	125697080	125697599	MajorDMR-7-138434	7
chr3	125700300	125700546	MajorDMR-7-138435	2
chr3	125705810	125706478	MajorDMR-7-138436	6
chr3	125708002	125708678	MajorDMR-7-138437	7
chr3	125732543	125732680	MajorDMR-7-138438	3
chr3	125733981	125733988	MajorDMR-7-138439	2
chr3	125742528	125742553	MajorDMR-7-138440	3
chr3	125743286	125743350	MajorDMR-7-138441	2
chr3	125757850	125757857	MajorDMR-7-138442	2
chr3	125768763	125768839	MajorDMR-7-138443	2
chr3	125778226	125779305	MajorDMR-7-138444	5
chr3	125780132	125780748	MajorDMR-7-138445	7
chr3	125783689	125784457	MajorDMR-7-138446	5
chr3	125784993	125785543	MajorDMR-7-138447	3
chr3	125788953	125788978	MajorDMR-7-138448	2
chr3	125811860	125811882	MajorDMR-7-138449	3
chr3	125819790	125819803	MajorDMR-7-138450	2
chr3	125821207	125821623	MajorDMR-7-138451	7
chr3	125833109	125833303	MajorDMR-7-138452	3
chr3	125838874	125839267	MajorDMR-7-138453	4
chr3	125851489	125852031	MajorDMR-7-138454	12
chr3	125868792	125870018	MajorDMR-7-138455	18
chr3	125877365	125877633	MajorDMR-7-138456	8
chr3	125916224	125916508	MajorDMR-7-138457	2
chr3	125983615	125983705	MajorDMR-7-138458	3
chr3	125988426	125990122	MajorDMR-7-138459	17
chr3	125997153	125998259	MajorDMR-7-138460	19
chr3	126008146	126008725	MajorDMR-7-138461	7
chr3	126088741	126088842	MajorDMR-7-138462	2
chr3	126095133	126096032	MajorDMR-7-138463	12
chr3	126099634	126099780	MajorDMR-7-138464	6
chr3	126106486	126106743	MajorDMR-7-138465	5
chr3	126110753	126111981	MajorDMR-7-138466	19
chr3	126112821	126113481	MajorDMR-7-138467	7
chr3	126114061	126114669	MajorDMR-7-138468	9
chr3	126118542	126118722	MajorDMR-7-138469	2
chr3	126129898	126130431	MajorDMR-7-138470	4
```
