## Supplementary material for "Single nucleus multi-omics links human cortical cell regulatory genome diversity to disease risk variants": Table S9: Exc_L6_TLE4.hypo_dmr.dms2.bed (part 7 of 10)

```
chr3	126142354	126142434	MajorDMR-7-138471	4
chr3	126152242	126152763	MajorDMR-7-138472	5
chr3	126157953	126158375	MajorDMR-7-138473	9
chr3	126160336	126160695	MajorDMR-7-138474	13
chr3	126161371	126163268	MajorDMR-7-138475	19
chr3	126163915	126164512	MajorDMR-7-138476	4
chr3	126166420	126167294	MajorDMR-7-138477	6
chr3	126171048	126171561	MajorDMR-7-138478	9
chr3	126173437	126173892	MajorDMR-7-138479	5
chr3	126179143	126179210	MajorDMR-7-138480	3
chr3	126181477	126181615	MajorDMR-7-138481	3
chr3	126185028	126187360	MajorDMR-7-138482	21
chr3	126189385	126189669	MajorDMR-7-138483	2
chr3	126190206	126190372	MajorDMR-7-138484	5
chr3	126196681	126196980	MajorDMR-7-138485	4
chr3	126201854	126202257	MajorDMR-7-138486	2
chr3	126210287	126210759	MajorDMR-7-138487	13
chr3	126213525	126213812	MajorDMR-7-138488	4
chr3	126228692	126228887	MajorDMR-7-138489	2
chr3	126231873	126232545	MajorDMR-7-138490	6
chr3	126235804	126236092	MajorDMR-7-138491	6
chr3	126239120	126240399	MajorDMR-7-138492	16
chr3	126240911	126241111	MajorDMR-7-138493	6
chr3	126241843	126242515	MajorDMR-7-138494	12
chr3	126246497	126246662	MajorDMR-7-138495	3
chr3	126248030	126248070	MajorDMR-7-138496	2
chr3	126258087	126258275	MajorDMR-7-138497	3
chr3	126268026	126268269	MajorDMR-7-138498	2
chr3	126269218	126269530	MajorDMR-7-138499	7
chr3	126299696	126299900	MajorDMR-7-138500	4
chr3	126326076	126326809	MajorDMR-7-138501	13
chr3	126329784	126330671	MajorDMR-7-138502	4
chr3	126331389	126331765	MajorDMR-7-138503	4
chr3	126365754	126366432	MajorDMR-7-138504	6
chr3	126371315	126371446	MajorDMR-7-138505	2
chr3	126375374	126375538	MajorDMR-7-138506	2
chr3	126378843	126379004	MajorDMR-7-138507	2
chr3	126398753	126399897	MajorDMR-7-138508	10
chr3	126424055	126424059	MajorDMR-7-138509	2
chr3	126430623	126430751	MajorDMR-7-138510	2
chr3	126432775	126432899	MajorDMR-7-138511	4
chr3	126433476	126433711	MajorDMR-7-138512	4
chr3	126439600	126439981	MajorDMR-7-138513	2
chr3	126469704	126469970	MajorDMR-7-138514	2
chr3	126470955	126472711	MajorDMR-7-138515	22
chr3	126473367	126473574	MajorDMR-7-138516	5
chr3	126496277	126496517	MajorDMR-7-138517	2
chr3	126497226	126497335	MajorDMR-7-138518	3
chr3	126500426	126500914	MajorDMR-7-138519	6
chr3	126501533	126501617	MajorDMR-7-138520	2
chr3	126513035	126514009	MajorDMR-7-138521	4
chr3	126516015	126518358	MajorDMR-7-138522	28
chr3	126519042	126519253	MajorDMR-7-138523	2
chr3	126550156	126552637	MajorDMR-7-138524	24
chr3	126553515	126554167	MajorDMR-7-138525	5
chr3	126555017	126555725	MajorDMR-7-138526	12
chr3	126561530	126562185	MajorDMR-7-138527	5
chr3	126569299	126569677	MajorDMR-7-138528	8
chr3	126571414	126572023	MajorDMR-7-138529	12
chr3	126572608	126573585	MajorDMR-7-138530	6
chr3	126576106	126576113	MajorDMR-7-138531	2
chr3	126577760	126578742	MajorDMR-7-138532	20
chr3	126585316	126586284	MajorDMR-7-138533	8
chr3	126595214	126595576	MajorDMR-7-138534	4
chr3	126597059	126597511	MajorDMR-7-138535	3
chr3	126602455	126602492	MajorDMR-7-138536	3
chr3	126606061	126607122	MajorDMR-7-138537	8
chr3	126608324	126609120	MajorDMR-7-138538	10
chr3	126613496	126614019	MajorDMR-7-138539	5
chr3	126614749	126615052	MajorDMR-7-138540	2
chr3	126617660	126618427	MajorDMR-7-138541	6
chr3	126620479	126620521	MajorDMR-7-138542	2
chr3	126627091	126627343	MajorDMR-7-138543	3
chr3	126627936	126627966	MajorDMR-7-138544	3
chr3	126628756	126628858	MajorDMR-7-138545	4
chr3	126631110	126631436	MajorDMR-7-138546	9
chr3	126639554	126639586	MajorDMR-7-138547	2
chr3	126643820	126647092	MajorDMR-7-138548	20
chr3	126653879	126653932	MajorDMR-7-138549	3
chr3	126655676	126659518	MajorDMR-7-138550	33
chr3	126660706	126660854	MajorDMR-7-138551	2
chr3	126679504	126680757	MajorDMR-7-138552	14
chr3	126683363	126684211	MajorDMR-7-138553	9
chr3	126684915	126685521	MajorDMR-7-138554	7
chr3	126688580	126688961	MajorDMR-7-138555	11
chr3	126693952	126694036	MajorDMR-7-138556	2
chr3	126705176	126705367	MajorDMR-7-138557	2
chr3	126707576	126707869	MajorDMR-7-138558	13
chr3	126710178	126710245	MajorDMR-7-138559	2
chr3	126711751	126711800	MajorDMR-7-138560	2
chr3	126715008	126716437	MajorDMR-7-138561	13
chr3	126719850	126719880	MajorDMR-7-138562	4
chr3	126724914	126724980	MajorDMR-7-138563	2
chr3	126725577	126726712	MajorDMR-7-138564	17
chr3	126728741	126728813	MajorDMR-7-138565	3
chr3	126731304	126731322	MajorDMR-7-138566	2
chr3	126732744	126734111	MajorDMR-7-138567	37
chr3	126734912	126735283	MajorDMR-7-138568	6
chr3	126737411	126738418	MajorDMR-7-138569	5
chr3	126741905	126742342	MajorDMR-7-138570	3
chr3	126743221	126743247	MajorDMR-7-138571	2
chr3	126743819	126744199	MajorDMR-7-138572	3
chr3	126746742	126746936	MajorDMR-7-138573	10
chr3	126747849	126748662	MajorDMR-7-138574	8
chr3	126751564	126752109	MajorDMR-7-138575	8
chr3	126753363	126753483	MajorDMR-7-138576	7
chr3	126755257	126756701	MajorDMR-7-138577	34
chr3	126762264	126762585	MajorDMR-7-138578	6
chr3	126784391	126784854	MajorDMR-7-138579	9
chr3	126802809	126802927	MajorDMR-7-138580	5
chr3	126803906	126803944	MajorDMR-7-138581	2
chr3	126805947	126806136	MajorDMR-7-138582	2
chr3	126807532	126807744	MajorDMR-7-138583	9
chr3	126814893	126814985	MajorDMR-7-138584	2
chr3	126820416	126821473	MajorDMR-7-138585	23
chr3	126832951	126832980	MajorDMR-7-138586	2
chr3	126839099	126840275	MajorDMR-7-138587	14
chr3	126841777	126841865	MajorDMR-7-138588	2
chr3	126876238	126876827	MajorDMR-7-138589	6
chr3	126893999	126894541	MajorDMR-7-138590	16
chr3	126904046	126904637	MajorDMR-7-138591	4
chr3	126913799	126914273	MajorDMR-7-138592	10
chr3	126918794	126919358	MajorDMR-7-138593	8
chr3	126931937	126932089	MajorDMR-7-138594	2
chr3	126939376	126939954	MajorDMR-7-138595	11
chr3	126943095	126943436	MajorDMR-7-138596	8
chr3	126950978	126951830	MajorDMR-7-138597	6
chr3	126983158	126983457	MajorDMR-7-138598	5
chr3	126992391	126992783	MajorDMR-7-138599	3
chr3	127014834	127017053	MajorDMR-7-138600	19
chr3	127024512	127024879	MajorDMR-7-138601	8
chr3	127031657	127032191	MajorDMR-7-138602	3
chr3	127039554	127039567	MajorDMR-7-138603	2
chr3	127046330	127046458	MajorDMR-7-138604	3
chr3	127058743	127059116	MajorDMR-7-138605	9
chr3	127064647	127065004	MajorDMR-7-138606	5
chr3	127065831	127066247	MajorDMR-7-138607	2
chr3	127068090	127068461	MajorDMR-7-138608	4
chr3	127069177	127070088	MajorDMR-7-138609	22
chr3	127070798	127071650	MajorDMR-7-138610	13
chr3	127072806	127073412	MajorDMR-7-138611	6
chr3	127085405	127085544	MajorDMR-7-138612	6
chr3	127090019	127090503	MajorDMR-7-138613	5
chr3	127091921	127092876	MajorDMR-7-138614	18
chr3	127094319	127094474	MajorDMR-7-138615	2
chr3	127099497	127100354	MajorDMR-7-138616	9
chr3	127101712	127103487	MajorDMR-7-138617	18
chr3	127112190	127112291	MajorDMR-7-138618	2
chr3	127114841	127116449	MajorDMR-7-138619	24
chr3	127133410	127133644	MajorDMR-7-138620	4
chr3	127140066	127142456	MajorDMR-7-138621	24
chr3	127143307	127143537	MajorDMR-7-138622	2
chr3	127145225	127145269	MajorDMR-7-138623	2
chr3	127146107	127147537	MajorDMR-7-138624	13
chr3	127149980	127150193	MajorDMR-7-138625	6
chr3	127166932	127167190	MajorDMR-7-138626	3
chr3	127168680	127169456	MajorDMR-7-138627	6
chr3	127173182	127173412	MajorDMR-7-138628	3
chr3	127176413	127177123	MajorDMR-7-138629	7
chr3	127178020	127178232	MajorDMR-7-138630	2
chr3	127178752	127179152	MajorDMR-7-138631	4
chr3	127183266	127183627	MajorDMR-7-138632	4
chr3	127186252	127186674	MajorDMR-7-138633	13
chr3	127213289	127213890	MajorDMR-7-138634	6
chr3	127237692	127239337	MajorDMR-7-138635	14
chr3	127240840	127242043	MajorDMR-7-138636	7
chr3	127249238	127249862	MajorDMR-7-138637	9
chr3	127250496	127250740	MajorDMR-7-138638	2
chr3	127254907	127255757	MajorDMR-7-138639	14
chr3	127262755	127262924	MajorDMR-7-138640	3
chr3	127263908	127264661	MajorDMR-7-138641	16
chr3	127267939	127270011	MajorDMR-7-138642	17
chr3	127270617	127270870	MajorDMR-7-138643	3
chr3	127275627	127275712	MajorDMR-7-138644	2
chr3	127279712	127280988	MajorDMR-7-138645	18
chr3	127283751	127284287	MajorDMR-7-138646	6
chr3	127285850	127285901	MajorDMR-7-138647	3
chr3	127291264	127291501	MajorDMR-7-138648	4
chr3	127310736	127310901	MajorDMR-7-138649	3
chr3	127333757	127333793	MajorDMR-7-138650	2
chr3	127350240	127351376	MajorDMR-7-138651	5
chr3	127352118	127352805	MajorDMR-7-138652	5
chr3	127370534	127370549	MajorDMR-7-138653	2
chr3	127372442	127373879	MajorDMR-7-138654	17
chr3	127380674	127381564	MajorDMR-7-138655	5
chr3	127384225	127384667	MajorDMR-7-138656	3
chr3	127387757	127387804	MajorDMR-7-138657	3
chr3	127393249	127393747	MajorDMR-7-138658	14
chr3	127395057	127395561	MajorDMR-7-138659	3
chr3	127396640	127397667	MajorDMR-7-138660	13
chr3	127398835	127399205	MajorDMR-7-138661	16
chr3	127400219	127400250	MajorDMR-7-138662	2
chr3	127400836	127401041	MajorDMR-7-138663	4
chr3	127402349	127402488	MajorDMR-7-138664	4
chr3	127407673	127409186	MajorDMR-7-138665	20
chr3	127410320	127410329	MajorDMR-7-138666	2
chr3	127413310	127413630	MajorDMR-7-138667	3
chr3	127417930	127418317	MajorDMR-7-138668	3
chr3	127422278	127422412	MajorDMR-7-138669	2
chr3	127424862	127426788	MajorDMR-7-138670	26
chr3	127427466	127427910	MajorDMR-7-138671	2
chr3	127429037	127433396	MajorDMR-7-138672	57
chr3	127434508	127434766	MajorDMR-7-138673	2
chr3	127437490	127437605	MajorDMR-7-138674	6
chr3	127439954	127440477	MajorDMR-7-138675	6
chr3	127441027	127441768	MajorDMR-7-138676	8
chr3	127442535	127442630	MajorDMR-7-138677	3
chr3	127444439	127445352	MajorDMR-7-138678	3
chr3	127447347	127449289	MajorDMR-7-138679	12
chr3	127450766	127451098	MajorDMR-7-138680	6
chr3	127451809	127452090	MajorDMR-7-138681	5
chr3	127453659	127455099	MajorDMR-7-138682	12
chr3	127457035	127457093	MajorDMR-7-138683	3
chr3	127457985	127458761	MajorDMR-7-138684	8
chr3	127460934	127462250	MajorDMR-7-138685	10
chr3	127463598	127464193	MajorDMR-7-138686	8
chr3	127466586	127466632	MajorDMR-7-138687	2
chr3	127467366	127468354	MajorDMR-7-138688	12
chr3	127469049	127469358	MajorDMR-7-138689	9
chr3	127469958	127470045	MajorDMR-7-138690	3
chr3	127470961	127472424	MajorDMR-7-138691	10
chr3	127472949	127474121	MajorDMR-7-138692	38
chr3	127477288	127477602	MajorDMR-7-138693	5
chr3	127478271	127479040	MajorDMR-7-138694	10
chr3	127480056	127480117	MajorDMR-7-138695	3
chr3	127482002	127482715	MajorDMR-7-138696	13
chr3	127483299	127483635	MajorDMR-7-138697	6
chr3	127484172	127484613	MajorDMR-7-138698	13
chr3	127485239	127485279	MajorDMR-7-138699	2
chr3	127491769	127491900	MajorDMR-7-138700	2
chr3	127492521	127492851	MajorDMR-7-138701	2
chr3	127494063	127494250	MajorDMR-7-138702	2
chr3	127498514	127499564	MajorDMR-7-138703	12
chr3	127500241	127502151	MajorDMR-7-138704	22
chr3	127504673	127504761	MajorDMR-7-138705	2
chr3	127505636	127505715	MajorDMR-7-138706	2
chr3	127507784	127510148	MajorDMR-7-138707	20
chr3	127511469	127512427	MajorDMR-7-138708	16
chr3	127516185	127516399	MajorDMR-7-138709	3
chr3	127517126	127517581	MajorDMR-7-138710	3
chr3	127518346	127518354	MajorDMR-7-138711	2
chr3	127519459	127519873	MajorDMR-7-138712	4
chr3	127522041	127522305	MajorDMR-7-138713	5
chr3	127522959	127523045	MajorDMR-7-138714	2
chr3	127524268	127524726	MajorDMR-7-138715	5
chr3	127529229	127530079	MajorDMR-7-138716	6
chr3	127533966	127534146	MajorDMR-7-138717	4
chr3	127535061	127538575	MajorDMR-7-138718	35
chr3	127540448	127540630	MajorDMR-7-138719	2
chr3	127542532	127542645	MajorDMR-7-138720	2
chr3	127544338	127545011	MajorDMR-7-138721	5
chr3	127561928	127562500	MajorDMR-7-138722	4
chr3	127563809	127564229	MajorDMR-7-138723	2
chr3	127566319	127566619	MajorDMR-7-138724	5
chr3	127569200	127569527	MajorDMR-7-138725	2
chr3	127577734	127577999	MajorDMR-7-138726	5
chr3	127578546	127579429	MajorDMR-7-138727	16
chr3	127588648	127589795	MajorDMR-7-138728	10
chr3	127609937	127610026	MajorDMR-7-138729	2
chr3	127615508	127615570	MajorDMR-7-138730	2
chr3	127616632	127616901	MajorDMR-7-138731	9
chr3	127626937	127626967	MajorDMR-7-138732	3
chr3	127630267	127630438	MajorDMR-7-138733	6
chr3	127631072	127631669	MajorDMR-7-138734	4
chr3	127633191	127633769	MajorDMR-7-138735	10
chr3	127634637	127634730	MajorDMR-7-138736	3
chr3	127635322	127635791	MajorDMR-7-138737	3
chr3	127651773	127651911	MajorDMR-7-138738	3
chr3	127672358	127672861	MajorDMR-7-138739	3
chr3	127674405	127674533	MajorDMR-7-138740	3
chr3	127675490	127675902	MajorDMR-7-138741	4
chr3	127692570	127693218	MajorDMR-7-138742	4
chr3	127709592	127709713	MajorDMR-7-138743	5
chr3	127710443	127710757	MajorDMR-7-138744	7
chr3	127711862	127712368	MajorDMR-7-138745	3
chr3	127715517	127717287	MajorDMR-7-138746	15
chr3	127718332	127718594	MajorDMR-7-138747	2
chr3	127720848	127721253	MajorDMR-7-138748	9
chr3	127723193	127723725	MajorDMR-7-138749	7
chr3	127728489	127730805	MajorDMR-7-138750	32
chr3	127750224	127750262	MajorDMR-7-138751	2
chr3	127754476	127754511	MajorDMR-7-138752	2
chr3	127769406	127769524	MajorDMR-7-138753	2
chr3	127779460	127780170	MajorDMR-7-138754	9
chr3	127785254	127786693	MajorDMR-7-138755	8
chr3	127787647	127787697	MajorDMR-7-138756	2
chr3	127788333	127789571	MajorDMR-7-138757	31
chr3	127791657	127791686	MajorDMR-7-138758	3
chr3	127792690	127792824	MajorDMR-7-138759	2
chr3	127793406	127793673	MajorDMR-7-138760	3
chr3	127813197	127813310	MajorDMR-7-138761	4
chr3	127814449	127814484	MajorDMR-7-138762	2
chr3	127816504	127816634	MajorDMR-7-138763	2
chr3	127821314	127822220	MajorDMR-7-138764	10
chr3	127871561	127871571	MajorDMR-7-138765	2
chr3	127889619	127889695	MajorDMR-7-138766	2
chr3	127895077	127895320	MajorDMR-7-138767	6
chr3	127907111	127907570	MajorDMR-7-138768	5
chr3	127914365	127915122	MajorDMR-7-138769	4
chr3	127926467	127926932	MajorDMR-7-138770	2
chr3	127929538	127929865	MajorDMR-7-138771	4
chr3	127953967	127955023	MajorDMR-7-138772	11
chr3	127955531	127955943	MajorDMR-7-138773	9
chr3	127956881	127957390	MajorDMR-7-138774	3
chr3	127975948	127976574	MajorDMR-7-138775	6
chr3	127997934	127998079	MajorDMR-7-138776	10
chr3	128027903	128028037	MajorDMR-7-138777	4
chr3	128054681	128055784	MajorDMR-7-138778	8
chr3	128071211	128071401	MajorDMR-7-138779	5
chr3	128087763	128088465	MajorDMR-7-138780	3
chr3	128096291	128096996	MajorDMR-7-138781	4
chr3	128109855	128109999	MajorDMR-7-138782	6
chr3	128113828	128114289	MajorDMR-7-138783	2
chr3	128122579	128122943	MajorDMR-7-138784	7
chr3	128151474	128151658	MajorDMR-7-138785	3
chr3	128163044	128163097	MajorDMR-7-138786	5
chr3	128175211	128175270	MajorDMR-7-138787	3
chr3	128190825	128190844	MajorDMR-7-138788	2
chr3	128192254	128192274	MajorDMR-7-138789	2
chr3	128220985	128221005	MajorDMR-7-138790	2
chr3	128282626	128282670	MajorDMR-7-138791	2
chr3	128301768	128302127	MajorDMR-7-138792	5
chr3	128307065	128307212	MajorDMR-7-138793	3
chr3	128308760	128308811	MajorDMR-7-138794	2
chr3	128314226	128314544	MajorDMR-7-138795	8
chr3	128343596	128343634	MajorDMR-7-138796	2
chr3	128344684	128345257	MajorDMR-7-138797	4
chr3	128346575	128346718	MajorDMR-7-138798	3
chr3	128348597	128348950	MajorDMR-7-138799	6
chr3	128358906	128359279	MajorDMR-7-138800	6
chr3	128370133	128370507	MajorDMR-7-138801	12
chr3	128388778	128388792	MajorDMR-7-138802	2
chr3	128389687	128390248	MajorDMR-7-138803	3
chr3	128416888	128417020	MajorDMR-7-138804	2
chr3	128420742	128420907	MajorDMR-7-138805	6
chr3	128437917	128438153	MajorDMR-7-138806	8
chr3	128448763	128449447	MajorDMR-7-138807	5
chr3	128454636	128454731	MajorDMR-7-138808	2
chr3	128455385	128455683	MajorDMR-7-138809	3
chr3	128501121	128501223	MajorDMR-7-138810	3
chr3	128502348	128502528	MajorDMR-7-138811	4
chr3	128503160	128503828	MajorDMR-7-138812	11
chr3	128505419	128505478	MajorDMR-7-138813	2
chr3	128506871	128508122	MajorDMR-7-138814	7
chr3	128518950	128519806	MajorDMR-7-138815	4
chr3	128520357	128521009	MajorDMR-7-138816	4
chr3	128523074	128523903	MajorDMR-7-138817	7
chr3	128525005	128525287	MajorDMR-7-138818	4
chr3	128527866	128529261	MajorDMR-7-138819	11
chr3	128531236	128533291	MajorDMR-7-138820	17
chr3	128535880	128535983	MajorDMR-7-138821	2
chr3	128561275	128561341	MajorDMR-7-138822	2
chr3	128581810	128582584	MajorDMR-7-138823	7
chr3	128584224	128584626	MajorDMR-7-138824	7
chr3	128595280	128595678	MajorDMR-7-138825	5
chr3	128608351	128608436	MajorDMR-7-138826	2
chr3	128615333	128615655	MajorDMR-7-138827	4
chr3	128622438	128623026	MajorDMR-7-138828	8
chr3	128638005	128638067	MajorDMR-7-138829	3
chr3	128665221	128665929	MajorDMR-7-138830	5
chr3	128711933	128712288	MajorDMR-7-138831	15
chr3	128717691	128717890	MajorDMR-7-138832	2
chr3	128718917	128719709	MajorDMR-7-138833	14
chr3	128722076	128722369	MajorDMR-7-138834	8
chr3	128729582	128729918	MajorDMR-7-138835	4
chr3	128734598	128734968	MajorDMR-7-138836	10
chr3	128777271	128777666	MajorDMR-7-138837	5
chr3	128778677	128779278	MajorDMR-7-138838	8
chr3	128782753	128782839	MajorDMR-7-138839	4
chr3	128798790	128799155	MajorDMR-7-138840	5
chr3	128806354	128806408	MajorDMR-7-138841	3
chr3	128810805	128811217	MajorDMR-7-138842	4
chr3	128820175	128821240	MajorDMR-7-138843	13
chr3	128825709	128826413	MajorDMR-7-138844	18
chr3	128830213	128830819	MajorDMR-7-138845	7
chr3	128837961	128838975	MajorDMR-7-138846	12
chr3	128844128	128844400	MajorDMR-7-138847	5
chr3	128845195	128846625	MajorDMR-7-138848	8
chr3	128851234	128851396	MajorDMR-7-138849	3
chr3	128852460	128853031	MajorDMR-7-138850	9
chr3	128853673	128853891	MajorDMR-7-138851	7
chr3	128943095	128943789	MajorDMR-7-138852	4
chr3	128964325	128964414	MajorDMR-7-138853	3
chr3	128967269	128967570	MajorDMR-7-138854	3
chr3	128994099	128994334	MajorDMR-7-138855	5
chr3	129001894	129001906	MajorDMR-7-138856	2
chr3	129002462	129003470	MajorDMR-7-138857	11
chr3	129024533	129024713	MajorDMR-7-138858	6
chr3	129025343	129025727	MajorDMR-7-138859	2
chr3	129049117	129049212	MajorDMR-7-138860	2
chr3	129050457	129051274	MajorDMR-7-138861	8
chr3	129064571	129065365	MajorDMR-7-138862	7
chr3	129091914	129092074	MajorDMR-7-138863	4
chr3	129101168	129101591	MajorDMR-7-138864	4
chr3	129105792	129105939	MajorDMR-7-138865	3
chr3	129108108	129108615	MajorDMR-7-138866	5
chr3	129110627	129111691	MajorDMR-7-138867	7
chr3	129112840	129112995	MajorDMR-7-138868	5
chr3	129128391	129128620	MajorDMR-7-138869	2
chr3	129160370	129160433	MajorDMR-7-138870	3
chr3	129180661	129180820	MajorDMR-7-138871	2
chr3	129181465	129181488	MajorDMR-7-138872	2
chr3	129182246	129183056	MajorDMR-7-138873	6
chr3	129192839	129192911	MajorDMR-7-138874	2
chr3	129193959	129194452	MajorDMR-7-138875	3
chr3	129196860	129197504	MajorDMR-7-138876	5
chr3	129199284	129199495	MajorDMR-7-138877	2
chr3	129200724	129201059	MajorDMR-7-138878	7
chr3	129206549	129207614	MajorDMR-7-138879	10
chr3	129208447	129208895	MajorDMR-7-138880	11
chr3	129209514	129209800	MajorDMR-7-138881	3
chr3	129217226	129217870	MajorDMR-7-138882	7
chr3	129221830	129224597	MajorDMR-7-138883	24
chr3	129233900	129234442	MajorDMR-7-138884	5
chr3	129239078	129239997	MajorDMR-7-138885	7
chr3	129247605	129249245	MajorDMR-7-138886	38
chr3	129257518	129257838	MajorDMR-7-138887	2
chr3	129258479	129258603	MajorDMR-7-138888	6
chr3	129275875	129276218	MajorDMR-7-138889	19
chr3	129276733	129277197	MajorDMR-7-138890	3
chr3	129313376	129313477	MajorDMR-7-138891	3
chr3	129316434	129316815	MajorDMR-7-138892	3
chr3	129319565	129320173	MajorDMR-7-138893	9
chr3	129320725	129320939	MajorDMR-7-138894	5
chr3	129323532	129323779	MajorDMR-7-138895	4
chr3	129341313	129341344	MajorDMR-7-138896	3
chr3	129366697	129366812	MajorDMR-7-138897	3
chr3	129369558	129370172	MajorDMR-7-138898	6
chr3	129376853	129376985	MajorDMR-7-138899	2
chr3	129381387	129381430	MajorDMR-7-138900	2
chr3	129384874	129385032	MajorDMR-7-138901	3
chr3	129393199	129394548	MajorDMR-7-138902	15
chr3	129403440	129403565	MajorDMR-7-138903	2
chr3	129438252	129438685	MajorDMR-7-138904	2
chr3	129442409	129442814	MajorDMR-7-138905	4
chr3	129454539	129455016	MajorDMR-7-138906	2
chr3	129463431	129463705	MajorDMR-7-138907	2
chr3	129466117	129466308	MajorDMR-7-138908	3
chr3	129475430	129475536	MajorDMR-7-138909	6
chr3	129479128	129479294	MajorDMR-7-138910	5
chr3	129487484	129488012	MajorDMR-7-138911	5
chr3	129491610	129492310	MajorDMR-7-138912	6
chr3	129505498	129506205	MajorDMR-7-138913	5
chr3	129513194	129513387	MajorDMR-7-138914	3
chr3	129514201	129514298	MajorDMR-7-138915	2
chr3	129515983	129516567	MajorDMR-7-138916	9
chr3	129526926	129526976	MajorDMR-7-138917	3
chr3	129528045	129528069	MajorDMR-7-138918	2
chr3	129553583	129553629	MajorDMR-7-138919	2
chr3	129555950	129556917	MajorDMR-7-138920	5
chr3	129574877	129575425	MajorDMR-7-138921	4
chr3	129577369	129577441	MajorDMR-7-138922	2
chr3	129586735	129586938	MajorDMR-7-138923	4
chr3	129590199	129590741	MajorDMR-7-138924	3
chr3	129593236	129593358	MajorDMR-7-138925	4
chr3	129598233	129598633	MajorDMR-7-138926	3
chr3	129607808	129607833	MajorDMR-7-138927	2
chr3	129622558	129622608	MajorDMR-7-138928	2
chr3	129623119	129623224	MajorDMR-7-138929	2
chr3	129623775	129624162	MajorDMR-7-138930	8
chr3	129632697	129633417	MajorDMR-7-138931	8
chr3	129637322	129637492	MajorDMR-7-138932	7
chr3	129664496	129665065	MajorDMR-7-138933	5
chr3	129701287	129701327	MajorDMR-7-138934	2
chr3	129711792	129715069	MajorDMR-7-138935	28
chr3	129715655	129716619	MajorDMR-7-138936	16
chr3	129717167	129718255	MajorDMR-7-138937	5
chr3	129720688	129721260	MajorDMR-7-138938	14
chr3	129722299	129722677	MajorDMR-7-138939	4
chr3	129725019	129725199	MajorDMR-7-138940	4
chr3	129741147	129741818	MajorDMR-7-138941	13
chr3	129777601	129777675	MajorDMR-7-138942	4
chr3	129802053	129802736	MajorDMR-7-138943	6
chr3	129803528	129804055	MajorDMR-7-138944	3
chr3	129804884	129805078	MajorDMR-7-138945	2
chr3	129817601	129818090	MajorDMR-7-138946	9
chr3	129824443	129824695	MajorDMR-7-138947	6
chr3	129827865	129828240	MajorDMR-7-138948	6
chr3	129829049	129829103	MajorDMR-7-138949	2
chr3	129837317	129837526	MajorDMR-7-138950	2
chr3	129838455	129839079	MajorDMR-7-138951	7
chr3	129841973	129842036	MajorDMR-7-138952	2
chr3	129874415	129874463	MajorDMR-7-138953	2
chr3	129892122	129892131	MajorDMR-7-138954	2
chr3	129898342	129898870	MajorDMR-7-138955	4
chr3	129966084	129967324	MajorDMR-7-138956	12
chr3	129971689	129972008	MajorDMR-7-138957	2
chr3	129977319	129978292	MajorDMR-7-138958	11
chr3	130001591	130001888	MajorDMR-7-138959	4
chr3	130071161	130071295	MajorDMR-7-138960	2
chr3	130072168	130072217	MajorDMR-7-138961	3
chr3	130113835	130114570	MajorDMR-7-138962	5
chr3	130115114	130115307	MajorDMR-7-138963	2
chr3	130128532	130128793	MajorDMR-7-138964	3
chr3	130143262	130143633	MajorDMR-7-138965	3
chr3	130147507	130147675	MajorDMR-7-138966	2
chr3	130158437	130158442	MajorDMR-7-138967	2
chr3	130161963	130162345	MajorDMR-7-138968	3
chr3	130175302	130175731	MajorDMR-7-138969	2
chr3	130176488	130176574	MajorDMR-7-138970	2
chr3	130184601	130184651	MajorDMR-7-138971	2
chr3	130189597	130189789	MajorDMR-7-138972	4
chr3	130199512	130199822	MajorDMR-7-138973	2
chr3	130201981	130202137	MajorDMR-7-138974	3
chr3	130210678	130211108	MajorDMR-7-138975	9
chr3	130236824	130237061	MajorDMR-7-138976	2
chr3	130276622	130276626	MajorDMR-7-138977	2
chr3	130287282	130287404	MajorDMR-7-138978	3
chr3	130334499	130335559	MajorDMR-7-138979	6
chr3	130339616	130339692	MajorDMR-7-138980	3
chr3	130345039	130345696	MajorDMR-7-138981	6
chr3	130354361	130354443	MajorDMR-7-138982	2
chr3	130356258	130356515	MajorDMR-7-138983	2
chr3	130358503	130359050	MajorDMR-7-138984	4
chr3	130361714	130361868	MajorDMR-7-138985	6
chr3	130363533	130364053	MajorDMR-7-138986	3
chr3	130367386	130368809	MajorDMR-7-138987	35
chr3	130369539	130370498	MajorDMR-7-138988	11
chr3	130377402	130377599	MajorDMR-7-138989	5
chr3	130378147	130378812	MajorDMR-7-138990	3
chr3	130381297	130381873	MajorDMR-7-138991	3
chr3	130390046	130390226	MajorDMR-7-138992	3
chr3	130396675	130397268	MajorDMR-7-138993	5
chr3	130398390	130398461	MajorDMR-7-138994	2
chr3	130404946	130405292	MajorDMR-7-138995	2
chr3	130419674	130419734	MajorDMR-7-138996	2
chr3	130425022	130425749	MajorDMR-7-138997	4
chr3	130426865	130427138	MajorDMR-7-138998	3
chr3	130430069	130430075	MajorDMR-7-138999	2
chr3	130430674	130431437	MajorDMR-7-139000	11
chr3	130433030	130433483	MajorDMR-7-139001	4
chr3	130436618	130436627	MajorDMR-7-139002	2
chr3	130444457	130444959	MajorDMR-7-139003	4
chr3	130450065	130450115	MajorDMR-7-139004	2
chr3	130451670	130453899	MajorDMR-7-139005	19
chr3	130463955	130464348	MajorDMR-7-139006	2
chr3	130469274	130469479	MajorDMR-7-139007	2
chr3	130472152	130472357	MajorDMR-7-139008	3
chr3	130492046	130492169	MajorDMR-7-139009	7
chr3	130496225	130496306	MajorDMR-7-139010	3
chr3	130498561	130499258	MajorDMR-7-139011	5
chr3	130502665	130502739	MajorDMR-7-139012	2
chr3	130521576	130521781	MajorDMR-7-139013	3
chr3	130530490	130530527	MajorDMR-7-139014	2
chr3	130552115	130552602	MajorDMR-7-139015	2
chr3	130554326	130554582	MajorDMR-7-139016	4
chr3	130555137	130555516	MajorDMR-7-139017	4
chr3	130558510	130559446	MajorDMR-7-139018	5
chr3	130566884	130567005	MajorDMR-7-139019	3
chr3	130569033	130569981	MajorDMR-7-139020	15
chr3	130598416	130598615	MajorDMR-7-139021	3
chr3	130609199	130609822	MajorDMR-7-139022	4
chr3	130615249	130615799	MajorDMR-7-139023	6
chr3	130616710	130616783	MajorDMR-7-139024	2
chr3	130636067	130637269	MajorDMR-7-139025	7
chr3	130646905	130646984	MajorDMR-7-139026	2
chr3	130648437	130649049	MajorDMR-7-139027	4
chr3	130652501	130653101	MajorDMR-7-139028	3
chr3	130660424	130660470	MajorDMR-7-139029	2
chr3	130674345	130674705	MajorDMR-7-139030	5
chr3	130693335	130694622	MajorDMR-7-139031	7
chr3	130699361	130699432	MajorDMR-7-139032	2
chr3	130702500	130702833	MajorDMR-7-139033	3
chr3	130709389	130709643	MajorDMR-7-139034	3
chr3	130711218	130711477	MajorDMR-7-139035	2
chr3	130719683	130719705	MajorDMR-7-139036	2
chr3	130722883	130723133	MajorDMR-7-139037	2
chr3	130728434	130728479	MajorDMR-7-139038	2
chr3	130734816	130735112	MajorDMR-7-139039	2
chr3	130736641	130737840	MajorDMR-7-139040	7
chr3	130743791	130744039	MajorDMR-7-139041	3
chr3	130744936	130744963	MajorDMR-7-139042	2
chr3	130748638	130748710	MajorDMR-7-139043	2
chr3	130764989	130765474	MajorDMR-7-139044	4
chr3	130783758	130783831	MajorDMR-7-139045	2
chr3	130784609	130785063	MajorDMR-7-139046	2
chr3	130785577	130785878	MajorDMR-7-139047	3
chr3	130793567	130793773	MajorDMR-7-139048	3
chr3	130805942	130805981	MajorDMR-7-139049	2
chr3	130809726	130809732	MajorDMR-7-139050	2
chr3	130881307	130882184	MajorDMR-7-139051	10
chr3	130901158	130901228	MajorDMR-7-139052	2
chr3	130903221	130903439	MajorDMR-7-139053	3
chr3	130931405	130931409	MajorDMR-7-139054	2
chr3	130932162	130932365	MajorDMR-7-139055	2
chr3	130933154	130933372	MajorDMR-7-139056	3
chr3	130935242	130935714	MajorDMR-7-139057	3
chr3	130938663	130938761	MajorDMR-7-139058	2
chr3	130940540	130940915	MajorDMR-7-139059	5
chr3	130944181	130944264	MajorDMR-7-139060	2
chr3	131001726	131001876	MajorDMR-7-139061	2
chr3	131023241	131023427	MajorDMR-7-139062	2
chr3	131030560	131030864	MajorDMR-7-139063	3
chr3	131032199	131033080	MajorDMR-7-139064	6
chr3	131033898	131034620	MajorDMR-7-139065	4
chr3	131035637	131036116	MajorDMR-7-139066	2
chr3	131041963	131042251	MajorDMR-7-139067	2
chr3	131046256	131046608	MajorDMR-7-139068	4
chr3	131056722	131057482	MajorDMR-7-139069	12
chr3	131079134	131079610	MajorDMR-7-139070	2
chr3	131101589	131102022	MajorDMR-7-139071	4
chr3	131112056	131112136	MajorDMR-7-139072	3
chr3	131120853	131121403	MajorDMR-7-139073	4
chr3	131168521	131168793	MajorDMR-7-139074	2
chr3	131237245	131237487	MajorDMR-7-139075	2
chr3	131277823	131278040	MajorDMR-7-139076	2
chr3	131301686	131301762	MajorDMR-7-139077	3
chr3	131338921	131339224	MajorDMR-7-139078	2
chr3	131363907	131364018	MajorDMR-7-139079	2
chr3	131420252	131420495	MajorDMR-7-139080	2
chr3	131452127	131452669	MajorDMR-7-139081	3
chr3	131523115	131523265	MajorDMR-7-139082	3
chr3	131529298	131529744	MajorDMR-7-139083	3
chr3	131535332	131536624	MajorDMR-7-139084	6
chr3	131538880	131539056	MajorDMR-7-139085	2
chr3	131565107	131565134	MajorDMR-7-139086	2
chr3	131567637	131567932	MajorDMR-7-139087	2
chr3	131600644	131600922	MajorDMR-7-139088	3
chr3	131656103	131656166	MajorDMR-7-139089	2
chr3	131682474	131682759	MajorDMR-7-139090	4
chr3	131725413	131726346	MajorDMR-7-139091	5
chr3	131751831	131751997	MajorDMR-7-139092	8
chr3	131754251	131754274	MajorDMR-7-139093	2
chr3	131765012	131765414	MajorDMR-7-139094	4
chr3	131767416	131767502	MajorDMR-7-139095	2
chr3	131790686	131791143	MajorDMR-7-139096	4
chr3	131802645	131803123	MajorDMR-7-139097	3
chr3	131809943	131809956	MajorDMR-7-139098	2
chr3	131823799	131823804	MajorDMR-7-139099	2
chr3	131835853	131836247	MajorDMR-7-139100	3
chr3	131849041	131849461	MajorDMR-7-139101	3
chr3	131852559	131852973	MajorDMR-7-139102	3
chr3	131864409	131865752	MajorDMR-7-139103	6
chr3	131878786	131878919	MajorDMR-7-139104	2
chr3	131955695	131956096	MajorDMR-7-139105	2
chr3	131957108	131957295	MajorDMR-7-139106	2
chr3	131960578	131962096	MajorDMR-7-139107	8
chr3	131962842	131963200	MajorDMR-7-139108	6
chr3	131974089	131974953	MajorDMR-7-139109	5
chr3	131977923	131978220	MajorDMR-7-139110	2
chr3	132030355	132031051	MajorDMR-7-139111	4
chr3	132036381	132036594	MajorDMR-7-139112	3
chr3	132039145	132039391	MajorDMR-7-139113	2
chr3	132040343	132040361	MajorDMR-7-139114	2
chr3	132134393	132135190	MajorDMR-7-139115	8
chr3	132137794	132137859	MajorDMR-7-139116	2
chr3	132153183	132153273	MajorDMR-7-139117	4
chr3	132154940	132155041	MajorDMR-7-139118	2
chr3	132167090	132167293	MajorDMR-7-139119	2
chr3	132186241	132186379	MajorDMR-7-139120	2
chr3	132187454	132187684	MajorDMR-7-139121	2
chr3	132205572	132205937	MajorDMR-7-139122	5
chr3	132219691	132221145	MajorDMR-7-139123	9
chr3	132222978	132223214	MajorDMR-7-139124	2
chr3	132225300	132225465	MajorDMR-7-139125	2
chr3	132241387	132241474	MajorDMR-7-139126	2
chr3	132255320	132255752	MajorDMR-7-139127	2
chr3	132269486	132269594	MajorDMR-7-139128	2
chr3	132270339	132270919	MajorDMR-7-139129	8
chr3	132272111	132272141	MajorDMR-7-139130	3
chr3	132272707	132273671	MajorDMR-7-139131	11
chr3	132282347	132282453	MajorDMR-7-139132	2
chr3	132283323	132284019	MajorDMR-7-139133	5
chr3	132289069	132289413	MajorDMR-7-139134	5
chr3	132296420	132296721	MajorDMR-7-139135	4
chr3	132360927	132360965	MajorDMR-7-139136	2
chr3	132368160	132368313	MajorDMR-7-139137	2
chr3	132384405	132384835	MajorDMR-7-139138	2
chr3	132388179	132388221	MajorDMR-7-139139	3
chr3	132390944	132391014	MajorDMR-7-139140	2
chr3	132401582	132401596	MajorDMR-7-139141	2
chr3	132404878	132404888	MajorDMR-7-139142	2
chr3	132409017	132409146	MajorDMR-7-139143	4
chr3	132437659	132437702	MajorDMR-7-139144	2
chr3	132438306	132438644	MajorDMR-7-139145	6
chr3	132439166	132439855	MajorDMR-7-139146	13
chr3	132476945	132477008	MajorDMR-7-139147	2
chr3	132493574	132494359	MajorDMR-7-139148	4
chr3	132497312	132497557	MajorDMR-7-139149	2
chr3	132499796	132500135	MajorDMR-7-139150	3
chr3	132501952	132501964	MajorDMR-7-139151	2
chr3	132505124	132505323	MajorDMR-7-139152	4
chr3	132506883	132507566	MajorDMR-7-139153	3
chr3	132548079	132548373	MajorDMR-7-139154	7
chr3	132562924	132563280	MajorDMR-7-139155	3
chr3	132563937	132564356	MajorDMR-7-139156	7
chr3	132566768	132567642	MajorDMR-7-139157	9
chr3	132572422	132572869	MajorDMR-7-139158	4
chr3	132574735	132576290	MajorDMR-7-139159	11
chr3	132578960	132579030	MajorDMR-7-139160	2
chr3	132609734	132609863	MajorDMR-7-139161	2
chr3	132614771	132614964	MajorDMR-7-139162	2
chr3	132638688	132638872	MajorDMR-7-139163	4
chr3	132643742	132644104	MajorDMR-7-139164	4
chr3	132644718	132645244	MajorDMR-7-139165	3
chr3	132663941	132663949	MajorDMR-7-139166	2
chr3	132679279	132679408	MajorDMR-7-139167	2
chr3	132698437	132699160	MajorDMR-7-139168	3
chr3	132699869	132700644	MajorDMR-7-139169	7
chr3	132701467	132701526	MajorDMR-7-139170	3
chr3	132711230	132711592	MajorDMR-7-139171	2
chr3	132714499	132715417	MajorDMR-7-139172	6
chr3	132715929	132716128	MajorDMR-7-139173	2
chr3	132716644	132716667	MajorDMR-7-139174	2
chr3	132736593	132736631	MajorDMR-7-139175	3
chr3	132737908	132738207	MajorDMR-7-139176	4
chr3	132755517	132755840	MajorDMR-7-139177	3
chr3	132758858	132759500	MajorDMR-7-139178	15
chr3	132763833	132763937	MajorDMR-7-139179	3
chr3	132768587	132768752	MajorDMR-7-139180	2
chr3	132769818	132770223	MajorDMR-7-139181	2
chr3	132776025	132776096	MajorDMR-7-139182	2
chr3	132776799	132776910	MajorDMR-7-139183	2
chr3	132789657	132789673	MajorDMR-7-139184	2
chr3	132793250	132794621	MajorDMR-7-139185	9
chr3	132799884	132799989	MajorDMR-7-139186	2
chr3	132803835	132803936	MajorDMR-7-139187	2
chr3	132805075	132805134	MajorDMR-7-139188	2
chr3	132806896	132806920	MajorDMR-7-139189	2
chr3	132809283	132809564	MajorDMR-7-139190	3
chr3	132812557	132812925	MajorDMR-7-139191	2
chr3	132815437	132815644	MajorDMR-7-139192	3
chr3	132824534	132824547	MajorDMR-7-139193	2
chr3	132825861	132826259	MajorDMR-7-139194	2
chr3	132828208	132829201	MajorDMR-7-139195	4
chr3	132831279	132832056	MajorDMR-7-139196	5
chr3	132833265	132833699	MajorDMR-7-139197	4
chr3	132840723	132840952	MajorDMR-7-139198	2
chr3	132842657	132843270	MajorDMR-7-139199	5
chr3	132844093	132844830	MajorDMR-7-139200	6
chr3	132849985	132850138	MajorDMR-7-139201	3
chr3	132853980	132854781	MajorDMR-7-139202	13
chr3	132855554	132856136	MajorDMR-7-139203	5
chr3	132860984	132861463	MajorDMR-7-139204	5
chr3	132866185	132866197	MajorDMR-7-139205	2
chr3	132870704	132871363	MajorDMR-7-139206	6
chr3	132875132	132875191	MajorDMR-7-139207	2
chr3	132876644	132876707	MajorDMR-7-139208	2
chr3	132878020	132878715	MajorDMR-7-139209	5
chr3	132880614	132880750	MajorDMR-7-139210	3
chr3	132882801	132883025	MajorDMR-7-139211	3
chr3	132884229	132884516	MajorDMR-7-139212	2
chr3	132887548	132887720	MajorDMR-7-139213	2
chr3	132888501	132888712	MajorDMR-7-139214	2
chr3	132890713	132890959	MajorDMR-7-139215	2
chr3	132900545	132901254	MajorDMR-7-139216	5
chr3	132902666	132903322	MajorDMR-7-139217	4
chr3	132904900	132905291	MajorDMR-7-139218	5
chr3	132905861	132907063	MajorDMR-7-139219	7
chr3	132907806	132908848	MajorDMR-7-139220	4
chr3	132910332	132910482	MajorDMR-7-139221	3
chr3	132917667	132917826	MajorDMR-7-139222	2
chr3	132928465	132928499	MajorDMR-7-139223	2
chr3	132929666	132929784	MajorDMR-7-139224	2
chr3	132949682	132950195	MajorDMR-7-139225	3
chr3	132961366	132961456	MajorDMR-7-139226	2
chr3	132963561	132963588	MajorDMR-7-139227	3
chr3	132970558	132971299	MajorDMR-7-139228	4
chr3	132975787	132976148	MajorDMR-7-139229	2
chr3	132977303	132977646	MajorDMR-7-139230	2
chr3	132984269	132984517	MajorDMR-7-139231	3
chr3	132989024	132989630	MajorDMR-7-139232	3
chr3	132990405	132991113	MajorDMR-7-139233	7
chr3	132992295	132992358	MajorDMR-7-139234	2
chr3	132994833	132994915	MajorDMR-7-139235	2
chr3	132995956	132996087	MajorDMR-7-139236	2
chr3	133000267	133001346	MajorDMR-7-139237	14
chr3	133002179	133002821	MajorDMR-7-139238	4
chr3	133008282	133008472	MajorDMR-7-139239	3
chr3	133010663	133011454	MajorDMR-7-139240	6
chr3	133014828	133015135	MajorDMR-7-139241	3
chr3	133017304	133019439	MajorDMR-7-139242	11
chr3	133019941	133021486	MajorDMR-7-139243	14
chr3	133028398	133028646	MajorDMR-7-139244	5
chr3	133034557	133034837	MajorDMR-7-139245	3
chr3	133035703	133036046	MajorDMR-7-139246	4
chr3	133036630	133037103	MajorDMR-7-139247	3
chr3	133047781	133048393	MajorDMR-7-139248	4
chr3	133050086	133050120	MajorDMR-7-139249	2
chr3	133056844	133057123	MajorDMR-7-139250	2
chr3	133071993	133074527	MajorDMR-7-139251	16
chr3	133075052	133075486	MajorDMR-7-139252	2
chr3	133080044	133081569	MajorDMR-7-139253	9
chr3	133082174	133082388	MajorDMR-7-139254	3
chr3	133083720	133084312	MajorDMR-7-139255	4
chr3	133086003	133086961	MajorDMR-7-139256	4
chr3	133087710	133087952	MajorDMR-7-139257	4
chr3	133094799	133094814	MajorDMR-7-139258	2
chr3	133097441	133097586	MajorDMR-7-139259	3
chr3	133098312	133098956	MajorDMR-7-139260	13
chr3	133100680	133102314	MajorDMR-7-139261	14
chr3	133103187	133103280	MajorDMR-7-139262	3
chr3	133106604	133107800	MajorDMR-7-139263	8
chr3	133110798	133110822	MajorDMR-7-139264	2
chr3	133115589	133116303	MajorDMR-7-139265	11
chr3	133119576	133119612	MajorDMR-7-139266	2
chr3	133123611	133123720	MajorDMR-7-139267	2
chr3	133127481	133128197	MajorDMR-7-139268	4
chr3	133129647	133129675	MajorDMR-7-139269	2
chr3	133130313	133130326	MajorDMR-7-139270	2
chr3	133130846	133132119	MajorDMR-7-139271	23
chr3	133139444	133139656	MajorDMR-7-139272	4
chr3	133142263	133142288	MajorDMR-7-139273	2
chr3	133142963	133142982	MajorDMR-7-139274	2
chr3	133206298	133206379	MajorDMR-7-139275	3
chr3	133218132	133218715	MajorDMR-7-139276	3
chr3	133224890	133224987	MajorDMR-7-139277	3
chr3	133227884	133228210	MajorDMR-7-139278	2
chr3	133234684	133234836	MajorDMR-7-139279	2
chr3	133266207	133266412	MajorDMR-7-139280	4
chr3	133294236	133294264	MajorDMR-7-139281	2
chr3	133295353	133295714	MajorDMR-7-139282	2
chr3	133298248	133298439	MajorDMR-7-139283	2
chr3	133308189	133309847	MajorDMR-7-139284	19
chr3	133313533	133313608	MajorDMR-7-139285	3
chr3	133315164	133315687	MajorDMR-7-139286	3
chr3	133349623	133349777	MajorDMR-7-139287	2
chr3	133356576	133356678	MajorDMR-7-139288	2
chr3	133368557	133368776	MajorDMR-7-139289	4
chr3	133410174	133410375	MajorDMR-7-139290	3
chr3	133432315	133432563	MajorDMR-7-139291	4
chr3	133452744	133453389	MajorDMR-7-139292	7
chr3	133454845	133455410	MajorDMR-7-139293	3
chr3	133506736	133506766	MajorDMR-7-139294	2
chr3	133508502	133508809	MajorDMR-7-139295	4
chr3	133509492	133509537	MajorDMR-7-139296	2
chr3	133536416	133537377	MajorDMR-7-139297	7
chr3	133538988	133539077	MajorDMR-7-139298	2
chr3	133545289	133546062	MajorDMR-7-139299	4
chr3	133546798	133546833	MajorDMR-7-139300	3
chr3	133554001	133554484	MajorDMR-7-139301	8
chr3	133557017	133557035	MajorDMR-7-139302	2
chr3	133558419	133558820	MajorDMR-7-139303	4
chr3	133559717	133559740	MajorDMR-7-139304	2
chr3	133561354	133561913	MajorDMR-7-139305	3
chr3	133565516	133566215	MajorDMR-7-139306	4
chr3	133569307	133570258	MajorDMR-7-139307	5
chr3	133574509	133574907	MajorDMR-7-139308	3
chr3	133576399	133576750	MajorDMR-7-139309	7
chr3	133579767	133579838	MajorDMR-7-139310	4
chr3	133580394	133580801	MajorDMR-7-139311	2
chr3	133582448	133583485	MajorDMR-7-139312	9
chr3	133585091	133585453	MajorDMR-7-139313	2
chr3	133588644	133588780	MajorDMR-7-139314	4
chr3	133590112	133590509	MajorDMR-7-139315	7
chr3	133609340	133609374	MajorDMR-7-139316	2
chr3	133610528	133610827	MajorDMR-7-139317	3
chr3	133616669	133616689	MajorDMR-7-139318	4
chr3	133652592	133652700	MajorDMR-7-139319	2
chr3	133657280	133657596	MajorDMR-7-139320	5
chr3	133659195	133659683	MajorDMR-7-139321	2
chr3	133660367	133661027	MajorDMR-7-139322	7
chr3	133663982	133664945	MajorDMR-7-139323	11
chr3	133665958	133666422	MajorDMR-7-139324	2
chr3	133667935	133668053	MajorDMR-7-139325	4
chr3	133702066	133702225	MajorDMR-7-139326	5
chr3	133708837	133708987	MajorDMR-7-139327	5
chr3	133716214	133716901	MajorDMR-7-139328	8
chr3	133723749	133724349	MajorDMR-7-139329	4
chr3	133752122	133752758	MajorDMR-7-139330	5
chr3	133758686	133758864	MajorDMR-7-139331	2
chr3	133759793	133760063	MajorDMR-7-139332	4
chr3	133760793	133760842	MajorDMR-7-139333	2
chr3	133776327	133776358	MajorDMR-7-139334	2
chr3	133777592	133778243	MajorDMR-7-139335	8
chr3	133789367	133790581	MajorDMR-7-139336	18
chr3	133806212	133806219	MajorDMR-7-139337	2
chr3	133814075	133814224	MajorDMR-7-139338	3
chr3	133821032	133821069	MajorDMR-7-139339	2
chr3	133830752	133830768	MajorDMR-7-139340	2
chr3	133854866	133855163	MajorDMR-7-139341	2
chr3	133855678	133856318	MajorDMR-7-139342	7
chr3	133899913	133900199	MajorDMR-7-139343	2
chr3	133931367	133931541	MajorDMR-7-139344	3
chr3	133934764	133934774	MajorDMR-7-139345	2
chr3	133948732	133948951	MajorDMR-7-139346	2
chr3	133957806	133957862	MajorDMR-7-139347	2
chr3	133966728	133967324	MajorDMR-7-139348	8
chr3	133970819	133971494	MajorDMR-7-139349	13
chr3	133984760	133984914	MajorDMR-7-139350	4
chr3	133994972	133995674	MajorDMR-7-139351	6
chr3	134027720	134028425	MajorDMR-7-139352	9
chr3	134034273	134034599	MajorDMR-7-139353	2
chr3	134048686	134048719	MajorDMR-7-139354	2
chr3	134053140	134053917	MajorDMR-7-139355	3
chr3	134059103	134059578	MajorDMR-7-139356	3
chr3	134070498	134070870	MajorDMR-7-139357	3
chr3	134078145	134078284	MajorDMR-7-139358	6
chr3	134079031	134079192	MajorDMR-7-139359	5
chr3	134094043	134094236	MajorDMR-7-139360	7
chr3	134112012	134112220	MajorDMR-7-139361	2
chr3	134131053	134131230	MajorDMR-7-139362	2
chr3	134151208	134151590	MajorDMR-7-139363	4
chr3	134182653	134182824	MajorDMR-7-139364	3
chr3	134183585	134185098	MajorDMR-7-139365	6
chr3	134185640	134185776	MajorDMR-7-139366	3
chr3	134199770	134199906	MajorDMR-7-139367	2
chr3	134206502	134206512	MajorDMR-7-139368	2
chr3	134207950	134207990	MajorDMR-7-139369	4
chr3	134222448	134222712	MajorDMR-7-139370	2
chr3	134230228	134230251	MajorDMR-7-139371	2
chr3	134235972	134236115	MajorDMR-7-139372	2
chr3	134325684	134326391	MajorDMR-7-139373	6
chr3	134328125	134328354	MajorDMR-7-139374	5
chr3	134340564	134341256	MajorDMR-7-139375	5
chr3	134350172	134350245	MajorDMR-7-139376	3
chr3	134363768	134364110	MajorDMR-7-139377	3
chr3	134399681	134401571	MajorDMR-7-139378	10
chr3	134413714	134413751	MajorDMR-7-139379	2
chr3	134417305	134418481	MajorDMR-7-139380	7
chr3	134419067	134419343	MajorDMR-7-139381	4
chr3	134422679	134423061	MajorDMR-7-139382	2
chr3	134425489	134425682	MajorDMR-7-139383	2
chr3	134427435	134427491	MajorDMR-7-139384	3
chr3	134440850	134441259	MajorDMR-7-139385	2
chr3	134442810	134443468	MajorDMR-7-139386	5
chr3	134444296	134445172	MajorDMR-7-139387	8
chr3	134517010	134517624	MajorDMR-7-139388	5
chr3	134525850	134525903	MajorDMR-7-139389	2
chr3	134546097	134547037	MajorDMR-7-139390	4
chr3	134548222	134549037	MajorDMR-7-139391	8
chr3	134550807	134550975	MajorDMR-7-139392	2
chr3	134573078	134573635	MajorDMR-7-139393	7
chr3	134579101	134579439	MajorDMR-7-139394	9
chr3	134580361	134580437	MajorDMR-7-139395	2
chr3	134583503	134583542	MajorDMR-7-139396	2
chr3	134593673	134593750	MajorDMR-7-139397	2
chr3	134596621	134596826	MajorDMR-7-139398	2
chr3	134597738	134598259	MajorDMR-7-139399	6
chr3	134599563	134600006	MajorDMR-7-139400	6
chr3	134612979	134613010	MajorDMR-7-139401	2
chr3	134613611	134614621	MajorDMR-7-139402	6
chr3	134617307	134617395	MajorDMR-7-139403	2
chr3	134656259	134656716	MajorDMR-7-139404	2
chr3	134674845	134675001	MajorDMR-7-139405	2
chr3	134701006	134701732	MajorDMR-7-139406	10
chr3	134707513	134708510	MajorDMR-7-139407	4
chr3	134735920	134736126	MajorDMR-7-139408	2
chr3	134742878	134743498	MajorDMR-7-139409	9
chr3	134749713	134749798	MajorDMR-7-139410	4
chr3	134759713	134760003	MajorDMR-7-139411	5
chr3	134775594	134775752	MajorDMR-7-139412	4
chr3	134787046	134787082	MajorDMR-7-139413	2
chr3	134800198	134800242	MajorDMR-7-139414	2
chr3	134802579	134803237	MajorDMR-7-139415	6
chr3	134810651	134811011	MajorDMR-7-139416	7
chr3	134828215	134828897	MajorDMR-7-139417	11
chr3	134852931	134853695	MajorDMR-7-139418	6
chr3	134884906	134885789	MajorDMR-7-139419	10
chr3	134920987	134921257	MajorDMR-7-139420	4
chr3	134927131	134927215	MajorDMR-7-139421	3
chr3	134932874	134932933	MajorDMR-7-139422	2
chr3	134937949	134938579	MajorDMR-7-139423	3
chr3	134939107	134939348	MajorDMR-7-139424	5
chr3	134950192	134950746	MajorDMR-7-139425	4
chr3	134957310	134958350	MajorDMR-7-139426	4
chr3	134964000	134964074	MajorDMR-7-139427	4
chr3	135018675	135018707	MajorDMR-7-139428	2
chr3	135032851	135033275	MajorDMR-7-139429	4
chr3	135068091	135069481	MajorDMR-7-139430	14
chr3	135074317	135075270	MajorDMR-7-139431	6
chr3	135083382	135083472	MajorDMR-7-139432	2
chr3	135087283	135087918	MajorDMR-7-139433	6
chr3	135100113	135100138	MajorDMR-7-139434	3
chr3	135102050	135102396	MajorDMR-7-139435	6
chr3	135158216	135158541	MajorDMR-7-139436	2
chr3	135160783	135160850	MajorDMR-7-139437	3
chr3	135172917	135172968	MajorDMR-7-139438	2
chr3	135176034	135176393	MajorDMR-7-139439	6
chr3	135206304	135206506	MajorDMR-7-139440	2
chr3	135208012	135208666	MajorDMR-7-139441	5
chr3	135209168	135209405	MajorDMR-7-139442	4
chr3	135209981	135210448	MajorDMR-7-139443	5
chr3	135211442	135211452	MajorDMR-7-139444	2
chr3	135223264	135223328	MajorDMR-7-139445	3
chr3	135291757	135291930	MajorDMR-7-139446	6
chr3	135329379	135329516	MajorDMR-7-139447	2
chr3	135343520	135343553	MajorDMR-7-139448	2
chr3	135391664	135391849	MajorDMR-7-139449	2
chr3	135418276	135418923	MajorDMR-7-139450	5
chr3	135491601	135491764	MajorDMR-7-139451	5
chr3	135494319	135494455	MajorDMR-7-139452	3
chr3	135498564	135499124	MajorDMR-7-139453	7
chr3	135499993	135500708	MajorDMR-7-139454	4
chr3	135524649	135525139	MajorDMR-7-139455	4
chr3	135549179	135549304	MajorDMR-7-139456	2
chr3	135579853	135580300	MajorDMR-7-139457	2
chr3	135592782	135593027	MajorDMR-7-139458	3
chr3	135601177	135601937	MajorDMR-7-139459	9
chr3	135608211	135608567	MajorDMR-7-139460	3
chr3	135646830	135647376	MajorDMR-7-139461	4
chr3	135669890	135670008	MajorDMR-7-139462	2
chr3	135678724	135679207	MajorDMR-7-139463	3
chr3	135680520	135680980	MajorDMR-7-139464	4
chr3	135707773	135708244	MajorDMR-7-139465	6
chr3	135709894	135710004	MajorDMR-7-139466	4
chr3	135735752	135735798	MajorDMR-7-139467	2
chr3	135792918	135793330	MajorDMR-7-139468	2
chr3	135840877	135841601	MajorDMR-7-139469	3
chr3	135854975	135855856	MajorDMR-7-139470	3
chr3	135869839	135871834	MajorDMR-7-139471	23
chr3	135881653	135881732	MajorDMR-7-139472	2
chr3	135890975	135891161	MajorDMR-7-139473	2
chr3	135896514	135896597	MajorDMR-7-139474	2
chr3	135898892	135899467	MajorDMR-7-139475	9
chr3	135903269	135903440	MajorDMR-7-139476	4
chr3	135903964	135904885	MajorDMR-7-139477	7
chr3	135910568	135910636	MajorDMR-7-139478	2
chr3	135916631	135917131	MajorDMR-7-139479	3
chr3	135921380	135922006	MajorDMR-7-139480	4
chr3	135930319	135930972	MajorDMR-7-139481	9
chr3	135956996	135957544	MajorDMR-7-139482	3
chr3	135990821	135991437	MajorDMR-7-139483	3
chr3	136002688	136002819	MajorDMR-7-139484	4
chr3	136020716	136021053	MajorDMR-7-139485	2
chr3	136021797	136021920	MajorDMR-7-139486	2
chr3	136031923	136032183	MajorDMR-7-139487	2
chr3	136032689	136032739	MajorDMR-7-139488	2
chr3	136060169	136060361	MajorDMR-7-139489	2
chr3	136068641	136070393	MajorDMR-7-139490	10
chr3	136096567	136096622	MajorDMR-7-139491	2
chr3	136141899	136142592	MajorDMR-7-139492	3
chr3	136145832	136146058	MajorDMR-7-139493	5
chr3	136155790	136155969	MajorDMR-7-139494	2
chr3	136183438	136184260	MajorDMR-7-139495	8
chr3	136217164	136217432	MajorDMR-7-139496	3
chr3	136219064	136219115	MajorDMR-7-139497	2
chr3	136232563	136233175	MajorDMR-7-139498	3
chr3	136263421	136263426	MajorDMR-7-139499	2
chr3	136295734	136295786	MajorDMR-7-139500	3
chr3	136314466	136314498	MajorDMR-7-139501	2
chr3	136315247	136315579	MajorDMR-7-139502	2
chr3	136322966	136323346	MajorDMR-7-139503	2
chr3	136356434	136356472	MajorDMR-7-139504	2
chr3	136382530	136382707	MajorDMR-7-139505	2
chr3	136387366	136388542	MajorDMR-7-139506	9
chr3	136398148	136398309	MajorDMR-7-139507	7
chr3	136401349	136401725	MajorDMR-7-139508	3
chr3	136402616	136402712	MajorDMR-7-139509	2
chr3	136404356	136404419	MajorDMR-7-139510	3
chr3	136437660	136437872	MajorDMR-7-139511	3
chr3	136462801	136462899	MajorDMR-7-139512	2
chr3	136472815	136473348	MajorDMR-7-139513	4
chr3	136514895	136515272	MajorDMR-7-139514	3
chr3	136516695	136517316	MajorDMR-7-139515	10
chr3	136527596	136528041	MajorDMR-7-139516	4
chr3	136531999	136532053	MajorDMR-7-139517	2
chr3	136572061	136572099	MajorDMR-7-139518	2
chr3	136617548	136617631	MajorDMR-7-139519	4
chr3	136618138	136618443	MajorDMR-7-139520	2
chr3	136628150	136628250	MajorDMR-7-139521	3
chr3	136649332	136649608	MajorDMR-7-139522	3
chr3	136656431	136656594	MajorDMR-7-139523	3
chr3	136714319	136714333	MajorDMR-7-139524	2
chr3	136727035	136727883	MajorDMR-7-139525	7
chr3	136801983	136802566	MajorDMR-7-139526	5
chr3	136803088	136803433	MajorDMR-7-139527	2
chr3	136822626	136822862	MajorDMR-7-139528	4
chr3	136825472	136826299	MajorDMR-7-139529	9
chr3	136829197	136829335	MajorDMR-7-139530	3
chr3	136909994	136910201	MajorDMR-7-139531	3
chr3	136978049	136978092	MajorDMR-7-139532	2
chr3	136983319	136983583	MajorDMR-7-139533	4
chr3	136994711	136995215	MajorDMR-7-139534	4
chr3	137048307	137048311	MajorDMR-7-139535	2
chr3	137190704	137190708	MajorDMR-7-139536	2
chr3	137248957	137249160	MajorDMR-7-139537	3
chr3	137323378	137324216	MajorDMR-7-139538	5
chr3	137331301	137331324	MajorDMR-7-139539	2
chr3	137334540	137335595	MajorDMR-7-139540	10
chr3	137554392	137555212	MajorDMR-7-139541	10
chr3	137581080	137581308	MajorDMR-7-139542	2
chr3	137660766	137660782	MajorDMR-7-139543	2
chr3	137680350	137680788	MajorDMR-7-139544	6
chr3	137681329	137682685	MajorDMR-7-139545	9
chr3	137689712	137689857	MajorDMR-7-139546	2
chr3	137766190	137766337	MajorDMR-7-139547	3
chr3	137771928	137771943	MajorDMR-7-139548	2
chr3	137774203	137774406	MajorDMR-7-139549	3
chr3	137778072	137778081	MajorDMR-7-139550	2
chr3	137796111	137796323	MajorDMR-7-139551	7
chr3	137834996	137836240	MajorDMR-7-139552	10
chr3	137843331	137844947	MajorDMR-7-139553	13
chr3	137847171	137847288	MajorDMR-7-139554	2
chr3	137899538	137899650	MajorDMR-7-139555	2
chr3	137904054	137904461	MajorDMR-7-139556	3
chr3	137905204	137905375	MajorDMR-7-139557	2
chr3	137914395	137914525	MajorDMR-7-139558	2
chr3	137923020	137923179	MajorDMR-7-139559	3
chr3	137929627	137929826	MajorDMR-7-139560	4
chr3	137940582	137940587	MajorDMR-7-139561	2
chr3	137943526	137943571	MajorDMR-7-139562	2
chr3	137980861	137980885	MajorDMR-7-139563	2
chr3	137990957	137991111	MajorDMR-7-139564	2
chr3	138001103	138001218	MajorDMR-7-139565	2
chr3	138006902	138007245	MajorDMR-7-139566	2
chr3	138008159	138008304	MajorDMR-7-139567	2
chr3	138016376	138016632	MajorDMR-7-139568	3
chr3	138018831	138019338	MajorDMR-7-139569	7
chr3	138019987	138020942	MajorDMR-7-139570	8
chr3	138022431	138022724	MajorDMR-7-139571	7
chr3	138027491	138027569	MajorDMR-7-139572	3
chr3	138033457	138034132	MajorDMR-7-139573	4
chr3	138040969	138042173	MajorDMR-7-139574	12
chr3	138042974	138043141	MajorDMR-7-139575	4
chr3	138050026	138051074	MajorDMR-7-139576	8
chr3	138073706	138075400	MajorDMR-7-139577	9
chr3	138077092	138078260	MajorDMR-7-139578	7
chr3	138078983	138079151	MajorDMR-7-139579	7
chr3	138082216	138082281	MajorDMR-7-139580	3
chr3	138082860	138083099	MajorDMR-7-139581	3
chr3	138086564	138086867	MajorDMR-7-139582	3
chr3	138088699	138089514	MajorDMR-7-139583	7
chr3	138095685	138095772	MajorDMR-7-139584	2
chr3	138100031	138100084	MajorDMR-7-139585	2
chr3	138107970	138109658	MajorDMR-7-139586	14
chr3	138118295	138118789	MajorDMR-7-139587	6
chr3	138120195	138120349	MajorDMR-7-139588	3
chr3	138131490	138131739	MajorDMR-7-139589	3
chr3	138132700	138132989	MajorDMR-7-139590	6
chr3	138158600	138158760	MajorDMR-7-139591	3
chr3	138161638	138162657	MajorDMR-7-139592	6
chr3	138169136	138169345	MajorDMR-7-139593	5
chr3	138170315	138171340	MajorDMR-7-139594	33
chr3	138173781	138173835	MajorDMR-7-139595	2
chr3	138175072	138175664	MajorDMR-7-139596	6
chr3	138190793	138191224	MajorDMR-7-139597	3
chr3	138192706	138193343	MajorDMR-7-139598	5
chr3	138198320	138198346	MajorDMR-7-139599	2
chr3	138212791	138213021	MajorDMR-7-139600	3
chr3	138214088	138214460	MajorDMR-7-139601	3
chr3	138216926	138217820	MajorDMR-7-139602	4
chr3	138223778	138223984	MajorDMR-7-139603	2
chr3	138235623	138236336	MajorDMR-7-139604	3
chr3	138281583	138281615	MajorDMR-7-139605	2
chr3	138296782	138297232	MajorDMR-7-139606	5
chr3	138309340	138309377	MajorDMR-7-139607	2
chr3	138311401	138312308	MajorDMR-7-139608	7
chr3	138316290	138316635	MajorDMR-7-139609	6
chr3	138318771	138320025	MajorDMR-7-139610	20
chr3	138328720	138329026	MajorDMR-7-139611	2
chr3	138347964	138348844	MajorDMR-7-139612	9
chr3	138356063	138356417	MajorDMR-7-139613	3
chr3	138359557	138359830	MajorDMR-7-139614	2
chr3	138387180	138387463	MajorDMR-7-139615	2
chr3	138390450	138390630	MajorDMR-7-139616	2
chr3	138393367	138393511	MajorDMR-7-139617	2
chr3	138408014	138408082	MajorDMR-7-139618	3
chr3	138411201	138411236	MajorDMR-7-139619	2
chr3	138417821	138418309	MajorDMR-7-139620	5
chr3	138419646	138420109	MajorDMR-7-139621	4
chr3	138431741	138432280	MajorDMR-7-139622	4
chr3	138444897	138446259	MajorDMR-7-139623	10
chr3	138451024	138451493	MajorDMR-7-139624	3
chr3	138454348	138454460	MajorDMR-7-139625	4
chr3	138463128	138463941	MajorDMR-7-139626	5
chr3	138465772	138466192	MajorDMR-7-139627	4
chr3	138471129	138472129	MajorDMR-7-139628	6
chr3	138477337	138477504	MajorDMR-7-139629	2
chr3	138482267	138482363	MajorDMR-7-139630	3
chr3	138485871	138486416	MajorDMR-7-139631	5
chr3	138515315	138515374	MajorDMR-7-139632	2
chr3	138518675	138518741	MajorDMR-7-139633	2
chr3	138538166	138538184	MajorDMR-7-139634	2
chr3	138543852	138544608	MajorDMR-7-139635	5
chr3	138551103	138551629	MajorDMR-7-139636	18
chr3	138566394	138566428	MajorDMR-7-139637	2
chr3	138581302	138581703	MajorDMR-7-139638	4
chr3	138582356	138582878	MajorDMR-7-139639	3
chr3	138604893	138605632	MajorDMR-7-139640	6
chr3	138612026	138612131	MajorDMR-7-139641	2
chr3	138627742	138627888	MajorDMR-7-139642	4
chr3	138635272	138635408	MajorDMR-7-139643	2
chr3	138666500	138666599	MajorDMR-7-139644	5
chr3	138675455	138675558	MajorDMR-7-139645	2
chr3	138698170	138698189	MajorDMR-7-139646	2
chr3	138726462	138726577	MajorDMR-7-139647	4
chr3	138738315	138738354	MajorDMR-7-139648	2
chr3	138757588	138757671	MajorDMR-7-139649	2
chr3	138847741	138847747	MajorDMR-7-139650	2
chr3	138875219	138876191	MajorDMR-7-139651	10
chr3	138882066	138882129	MajorDMR-7-139652	2
chr3	139011395	139011520	MajorDMR-7-139653	2
chr3	139013827	139013850	MajorDMR-7-139654	2
chr3	139014369	139014540	MajorDMR-7-139655	2
chr3	139065161	139065230	MajorDMR-7-139656	3
chr3	139073700	139073995	MajorDMR-7-139657	2
chr3	139076972	139077160	MajorDMR-7-139658	3
chr3	139080502	139080587	MajorDMR-7-139659	2
chr3	139082655	139082915	MajorDMR-7-139660	4
chr3	139091217	139091331	MajorDMR-7-139661	2
chr3	139103261	139103351	MajorDMR-7-139662	2
chr3	139109302	139109348	MajorDMR-7-139663	2
chr3	139115175	139115266	MajorDMR-7-139664	3
chr3	139175300	139175436	MajorDMR-7-139665	4
chr3	139180963	139181278	MajorDMR-7-139666	6
chr3	139187768	139188180	MajorDMR-7-139667	2
chr3	139233804	139234004	MajorDMR-7-139668	4
chr3	139236150	139236761	MajorDMR-7-139669	4
chr3	139252049	139252930	MajorDMR-7-139670	6
chr3	139253642	139253757	MajorDMR-7-139671	2
chr3	139257804	139257835	MajorDMR-7-139672	2
chr3	139261379	139261534	MajorDMR-7-139673	2
chr3	139265842	139265985	MajorDMR-7-139674	2
chr3	139271363	139271679	MajorDMR-7-139675	4
chr3	139282355	139282698	MajorDMR-7-139676	6
chr3	139283501	139283557	MajorDMR-7-139677	3
chr3	139299424	139299445	MajorDMR-7-139678	3
chr3	139305951	139306313	MajorDMR-7-139679	4
chr3	139328218	139328308	MajorDMR-7-139680	2
chr3	139336647	139337122	MajorDMR-7-139681	2
chr3	139352300	139352644	MajorDMR-7-139682	6
chr3	139366745	139366988	MajorDMR-7-139683	2
chr3	139392656	139392742	MajorDMR-7-139684	2
chr3	139393300	139394006	MajorDMR-7-139685	7
chr3	139395764	139396103	MajorDMR-7-139686	2
chr3	139397301	139397305	MajorDMR-7-139687	2
chr3	139418835	139419361	MajorDMR-7-139688	5
chr3	139420736	139420791	MajorDMR-7-139689	2
chr3	139421720	139422005	MajorDMR-7-139690	3
chr3	139424517	139425047	MajorDMR-7-139691	3
chr3	139425818	139427506	MajorDMR-7-139692	17
chr3	139433584	139433622	MajorDMR-7-139693	2
chr3	139434965	139435298	MajorDMR-7-139694	2
chr3	139435966	139437262	MajorDMR-7-139695	18
chr3	139470732	139470869	MajorDMR-7-139696	2
chr3	139472203	139472529	MajorDMR-7-139697	7
chr3	139497510	139497976	MajorDMR-7-139698	7
chr3	139500776	139500947	MajorDMR-7-139699	2
chr3	139513920	139514053	MajorDMR-7-139700	3
chr3	139517802	139517922	MajorDMR-7-139701	2
chr3	139522842	139524832	MajorDMR-7-139702	13
chr3	139542232	139542588	MajorDMR-7-139703	5
chr3	139544479	139544588	MajorDMR-7-139704	2
chr3	139545299	139546101	MajorDMR-7-139705	3
chr3	139546631	139547467	MajorDMR-7-139706	5
chr3	139549017	139550417	MajorDMR-7-139707	8
chr3	139551071	139552586	MajorDMR-7-139708	13
chr3	139553707	139556524	MajorDMR-7-139709	15
chr3	139557050	139557846	MajorDMR-7-139710	4
chr3	139558821	139558872	MajorDMR-7-139711	2
chr3	139560053	139560211	MajorDMR-7-139712	6
chr3	139576455	139576543	MajorDMR-7-139713	2
chr3	139577849	139578646	MajorDMR-7-139714	5
chr3	139589853	139590022	MajorDMR-7-139715	2
chr3	139600358	139600698	MajorDMR-7-139716	3
chr3	139645739	139646487	MajorDMR-7-139717	5
chr3	139652907	139652965	MajorDMR-7-139718	2
chr3	139656152	139656457	MajorDMR-7-139719	3
chr3	139657243	139657259	MajorDMR-7-139720	2
chr3	139662445	139662575	MajorDMR-7-139721	2
chr3	139663537	139663819	MajorDMR-7-139722	9
chr3	139669705	139669796	MajorDMR-7-139723	2
chr3	139673176	139673490	MajorDMR-7-139724	2
chr3	139692981	139693386	MajorDMR-7-139725	3
chr3	139694753	139697244	MajorDMR-7-139726	13
chr3	139700075	139700099	MajorDMR-7-139727	2
chr3	139703981	139704729	MajorDMR-7-139728	10
chr3	139706277	139707520	MajorDMR-7-139729	8
chr3	139717202	139717683	MajorDMR-7-139730	2
chr3	139726276	139726785	MajorDMR-7-139731	8
chr3	139727351	139727632	MajorDMR-7-139732	2
chr3	139728763	139729030	MajorDMR-7-139733	3
chr3	139730938	139731487	MajorDMR-7-139734	3
chr3	139733248	139733836	MajorDMR-7-139735	3
chr3	139736717	139738009	MajorDMR-7-139736	8
chr3	139738526	139739921	MajorDMR-7-139737	8
chr3	139741856	139742183	MajorDMR-7-139738	4
chr3	139743120	139743401	MajorDMR-7-139739	3
chr3	139744556	139745118	MajorDMR-7-139740	4
chr3	139747356	139748300	MajorDMR-7-139741	4
chr3	139748848	139748962	MajorDMR-7-139742	3
chr3	139770274	139770500	MajorDMR-7-139743	3
chr3	139771892	139772457	MajorDMR-7-139744	10
chr3	139786170	139786806	MajorDMR-7-139745	5
chr3	139792091	139792588	MajorDMR-7-139746	2
chr3	139796330	139796387	MajorDMR-7-139747	2
chr3	139810257	139810890	MajorDMR-7-139748	4
chr3	139812799	139812818	MajorDMR-7-139749	2
chr3	139816456	139816526	MajorDMR-7-139750	3
chr3	139818858	139819655	MajorDMR-7-139751	10
chr3	139822284	139823775	MajorDMR-7-139752	7
chr3	139830682	139831997	MajorDMR-7-139753	9
chr3	139850014	139850971	MajorDMR-7-139754	8
chr3	139852997	139853399	MajorDMR-7-139755	3
chr3	139854322	139854510	MajorDMR-7-139756	3
chr3	139861894	139862908	MajorDMR-7-139757	10
chr3	139864512	139865363	MajorDMR-7-139758	3
chr3	139871820	139872236	MajorDMR-7-139759	4
chr3	139875502	139876379	MajorDMR-7-139760	4
chr3	139877014	139877949	MajorDMR-7-139761	4
chr3	139881670	139881712	MajorDMR-7-139762	3
chr3	139885606	139886878	MajorDMR-7-139763	6
chr3	139893507	139893942	MajorDMR-7-139764	8
chr3	139898837	139899065	MajorDMR-7-139765	3
chr3	139902691	139902993	MajorDMR-7-139766	4
chr3	139921199	139921519	MajorDMR-7-139767	5
chr3	139938204	139938685	MajorDMR-7-139768	12
chr3	139942455	139942739	MajorDMR-7-139769	2
chr3	139955417	139956362	MajorDMR-7-139770	7
chr3	139959795	139959906	MajorDMR-7-139771	2
chr3	139961765	139962114	MajorDMR-7-139772	2
chr3	139969105	139970922	MajorDMR-7-139773	13
chr3	139986725	139987169	MajorDMR-7-139774	3
chr3	139990661	139990993	MajorDMR-7-139775	4
chr3	140006068	140006131	MajorDMR-7-139776	2
chr3	140018333	140018943	MajorDMR-7-139777	5
chr3	140030442	140030586	MajorDMR-7-139778	2
chr3	140031233	140031415	MajorDMR-7-139779	3
chr3	140034404	140035867	MajorDMR-7-139780	7
chr3	140040635	140040720	MajorDMR-7-139781	2
chr3	140041913	140042089	MajorDMR-7-139782	4
chr3	140044737	140044978	MajorDMR-7-139783	2
chr3	140051090	140051410	MajorDMR-7-139784	3
chr3	140051946	140052021	MajorDMR-7-139785	4
chr3	140055417	140055696	MajorDMR-7-139786	2
chr3	140060164	140060352	MajorDMR-7-139787	4
chr3	140062589	140062983	MajorDMR-7-139788	7
chr3	140068457	140069193	MajorDMR-7-139789	5
chr3	140070498	140071387	MajorDMR-7-139790	4
chr3	140084795	140085078	MajorDMR-7-139791	2
chr3	140087095	140088036	MajorDMR-7-139792	4
chr3	140106875	140107021	MajorDMR-7-139793	3
chr3	140113872	140114409	MajorDMR-7-139794	4
chr3	140114929	140115079	MajorDMR-7-139795	4
chr3	140121946	140122641	MajorDMR-7-139796	7
chr3	140135516	140136064	MajorDMR-7-139797	3
chr3	140139089	140139803	MajorDMR-7-139798	11
chr3	140158357	140158577	MajorDMR-7-139799	3
chr3	140166174	140166432	MajorDMR-7-139800	5
chr3	140174375	140175016	MajorDMR-7-139801	5
chr3	140178256	140178796	MajorDMR-7-139802	5
chr3	140182017	140182441	MajorDMR-7-139803	3
chr3	140186077	140186504	MajorDMR-7-139804	2
chr3	140194587	140195392	MajorDMR-7-139805	10
chr3	140210478	140212069	MajorDMR-7-139806	9
chr3	140223894	140224963	MajorDMR-7-139807	10
chr3	140225963	140226070	MajorDMR-7-139808	2
chr3	140264369	140264848	MajorDMR-7-139809	5
chr3	140271808	140271842	MajorDMR-7-139810	2
chr3	140282359	140282380	MajorDMR-7-139811	2
chr3	140286026	140286505	MajorDMR-7-139812	3
chr3	140289601	140290323	MajorDMR-7-139813	4
chr3	140293471	140294030	MajorDMR-7-139814	5
chr3	140297355	140298025	MajorDMR-7-139815	10
chr3	140304501	140306367	MajorDMR-7-139816	10
chr3	140315723	140316050	MajorDMR-7-139817	2
chr3	140332711	140332889	MajorDMR-7-139818	2
chr3	140360203	140360541	MajorDMR-7-139819	2
chr3	140439067	140439243	MajorDMR-7-139820	3
chr3	140453929	140454069	MajorDMR-7-139821	2
chr3	140466527	140467005	MajorDMR-7-139822	4
chr3	140467734	140468097	MajorDMR-7-139823	2
chr3	140473800	140474586	MajorDMR-7-139824	10
chr3	140539700	140539815	MajorDMR-7-139825	6
chr3	140553367	140553579	MajorDMR-7-139826	2
chr3	140554095	140554163	MajorDMR-7-139827	2
chr3	140567402	140567707	MajorDMR-7-139828	3
chr3	140576718	140576734	MajorDMR-7-139829	2
chr3	140596521	140596834	MajorDMR-7-139830	3
chr3	140614241	140614445	MajorDMR-7-139831	2
chr3	140616557	140617075	MajorDMR-7-139832	3
chr3	140633561	140634100	MajorDMR-7-139833	3
chr3	140703710	140703971	MajorDMR-7-139834	5
chr3	140730097	140730132	MajorDMR-7-139835	2
chr3	140744731	140744975	MajorDMR-7-139836	3
chr3	140768443	140768522	MajorDMR-7-139837	3
chr3	140775906	140775925	MajorDMR-7-139838	2
chr3	140795132	140795366	MajorDMR-7-139839	3
chr3	140797797	140798295	MajorDMR-7-139840	2
chr3	140807110	140807652	MajorDMR-7-139841	5
chr3	140809233	140809732	MajorDMR-7-139842	3
chr3	140810961	140810997	MajorDMR-7-139843	2
chr3	140811585	140813770	MajorDMR-7-139844	20
chr3	140830082	140831216	MajorDMR-7-139845	16
chr3	140832315	140832676	MajorDMR-7-139846	3
chr3	140833993	140834183	MajorDMR-7-139847	5
chr3	140846501	140846584	MajorDMR-7-139848	4
chr3	140848308	140848948	MajorDMR-7-139849	4
chr3	140872013	140872021	MajorDMR-7-139850	2
chr3	140883584	140884055	MajorDMR-7-139851	9
chr3	140897732	140897763	MajorDMR-7-139852	2
chr3	140937394	140937788	MajorDMR-7-139853	2
chr3	140943723	140944653	MajorDMR-7-139854	6
chr3	140952034	140953293	MajorDMR-7-139855	15
chr3	140954990	140956000	MajorDMR-7-139856	5
chr3	140956519	140956632	MajorDMR-7-139857	3
chr3	140962113	140962844	MajorDMR-7-139858	8
chr3	140965641	140965836	MajorDMR-7-139859	2
chr3	140967691	140968701	MajorDMR-7-139860	11
chr3	140972161	140972487	MajorDMR-7-139861	3
chr3	140980460	140981070	MajorDMR-7-139862	4
chr3	140981837	140982067	MajorDMR-7-139863	4
chr3	140982669	140982679	MajorDMR-7-139864	2
chr3	140995379	140995625	MajorDMR-7-139865	7
chr3	141011034	141011631	MajorDMR-7-139866	6
chr3	141013515	141013745	MajorDMR-7-139867	2
chr3	141022728	141022748	MajorDMR-7-139868	2
chr3	141026070	141026777	MajorDMR-7-139869	15
chr3	141031030	141031522	MajorDMR-7-139870	2
chr3	141085274	141085754	MajorDMR-7-139871	3
chr3	141118079	141118616	MajorDMR-7-139872	4
chr3	141148126	141148194	MajorDMR-7-139873	6
chr3	141149379	141149529	MajorDMR-7-139874	2
chr3	141150513	141151010	MajorDMR-7-139875	2
chr3	141152585	141152813	MajorDMR-7-139876	2
chr3	141163703	141164114	MajorDMR-7-139877	4
chr3	141174656	141175801	MajorDMR-7-139878	21
chr3	141178905	141179393	MajorDMR-7-139879	2
chr3	141193018	141194743	MajorDMR-7-139880	12
chr3	141196139	141197631	MajorDMR-7-139881	12
chr3	141199755	141200240	MajorDMR-7-139882	5
chr3	141209340	141209455	MajorDMR-7-139883	2
chr3	141217919	141218761	MajorDMR-7-139884	16
chr3	141224602	141225056	MajorDMR-7-139885	5
chr3	141257833	141257892	MajorDMR-7-139886	2
chr3	141276935	141277040	MajorDMR-7-139887	3
chr3	141315831	141316310	MajorDMR-7-139888	5
chr3	141316947	141316975	MajorDMR-7-139889	2
chr3	141318253	141319992	MajorDMR-7-139890	14
chr3	141321672	141321946	MajorDMR-7-139891	4
chr3	141327349	141327540	MajorDMR-7-139892	6
chr3	141366622	141366632	MajorDMR-7-139893	2
chr3	141377535	141378375	MajorDMR-7-139894	11
chr3	141405656	141405890	MajorDMR-7-139895	5
chr3	141530113	141530590	MajorDMR-7-139896	4
chr3	141597738	141598249	MajorDMR-7-139897	3
chr3	141604009	141604416	MajorDMR-7-139898	2
chr3	141634197	141634301	MajorDMR-7-139899	3
chr3	141639647	141639763	MajorDMR-7-139900	4
chr3	141658463	141658481	MajorDMR-7-139901	2
chr3	141659716	141660014	MajorDMR-7-139902	3
chr3	141670756	141670967	MajorDMR-7-139903	2
chr3	141702166	141702215	MajorDMR-7-139904	2
chr3	141734111	141734492	MajorDMR-7-139905	5
chr3	141735904	141736584	MajorDMR-7-139906	7
chr3	141746996	141747886	MajorDMR-7-139907	6
chr3	141781306	141781445	MajorDMR-7-139908	2
chr3	141784248	141784423	MajorDMR-7-139909	6
chr3	141839795	141839922	MajorDMR-7-139910	2
chr3	141863685	141864171	MajorDMR-7-139911	2
chr3	141870389	141870451	MajorDMR-7-139912	2
chr3	141871048	141871817	MajorDMR-7-139913	5
chr3	141872919	141872937	MajorDMR-7-139914	2
chr3	141875284	141875410	MajorDMR-7-139915	3
chr3	141928617	141928638	MajorDMR-7-139916	2
chr3	141931054	141931175	MajorDMR-7-139917	2
chr3	141944889	141945584	MajorDMR-7-139918	8
chr3	141985706	141985910	MajorDMR-7-139919	5
chr3	141987561	141987753	MajorDMR-7-139920	3
chr3	141995700	141995946	MajorDMR-7-139921	2
chr3	142025557	142027067	MajorDMR-7-139922	11
chr3	142083057	142083101	MajorDMR-7-139923	2
chr3	142218390	142218534	MajorDMR-7-139924	4
chr3	142232832	142232850	MajorDMR-7-139925	2
chr3	142261337	142261818	MajorDMR-7-139926	3
chr3	142281236	142281251	MajorDMR-7-139927	2
chr3	142308781	142308797	MajorDMR-7-139928	2
chr3	142309417	142309495	MajorDMR-7-139929	2
chr3	142337539	142338193	MajorDMR-7-139930	5
chr3	142365254	142366008	MajorDMR-7-139931	4
chr3	142367065	142367296	MajorDMR-7-139932	3
chr3	142371870	142371945	MajorDMR-7-139933	3
chr3	142378724	142379496	MajorDMR-7-139934	5
chr3	142383106	142383634	MajorDMR-7-139935	3
chr3	142402043	142403170	MajorDMR-7-139936	14
chr3	142403815	142405265	MajorDMR-7-139937	11
chr3	142409771	142410359	MajorDMR-7-139938	4
chr3	142412143	142412900	MajorDMR-7-139939	7
chr3	142424351	142424670	MajorDMR-7-139940	4
chr3	142425910	142425960	MajorDMR-7-139941	3
chr3	142431958	142432007	MajorDMR-7-139942	2
chr3	142441889	142442247	MajorDMR-7-139943	4
chr3	142451486	142451654	MajorDMR-7-139944	2
chr3	142463486	142463714	MajorDMR-7-139945	3
chr3	142524980	142525099	MajorDMR-7-139946	3
chr3	142527118	142527597	MajorDMR-7-139947	6
chr3	142528314	142528353	MajorDMR-7-139948	3
chr3	142536439	142537066	MajorDMR-7-139949	8
chr3	142567064	142567294	MajorDMR-7-139950	2
chr3	142568694	142568858	MajorDMR-7-139951	5
chr3	142575277	142576051	MajorDMR-7-139952	15
chr3	142579991	142580531	MajorDMR-7-139953	3
chr3	142582442	142583406	MajorDMR-7-139954	6
chr3	142584288	142585048	MajorDMR-7-139955	4
chr3	142588024	142588224	MajorDMR-7-139956	2
chr3	142593339	142593469	MajorDMR-7-139957	2
chr3	142594048	142594259	MajorDMR-7-139958	5
chr3	142605810	142606162	MajorDMR-7-139959	2
chr3	142616703	142616796	MajorDMR-7-139960	2
chr3	142617612	142618068	MajorDMR-7-139961	3
chr3	142634599	142634690	MajorDMR-7-139962	2
chr3	142644451	142645324	MajorDMR-7-139963	6
chr3	142649535	142649683	MajorDMR-7-139964	3
chr3	142670833	142671266	MajorDMR-7-139965	3
chr3	142678950	142679061	MajorDMR-7-139966	2
chr3	142684229	142684565	MajorDMR-7-139967	3
chr3	142691937	142692651	MajorDMR-7-139968	10
chr3	142698243	142698295	MajorDMR-7-139969	2
chr3	142705933	142705970	MajorDMR-7-139970	3
chr3	142706506	142707273	MajorDMR-7-139971	9
chr3	142737546	142737597	MajorDMR-7-139972	3
chr3	142776748	142777052	MajorDMR-7-139973	4
chr3	142777934	142778052	MajorDMR-7-139974	3
chr3	142782258	142782525	MajorDMR-7-139975	3
chr3	142784863	142785117	MajorDMR-7-139976	5
chr3	142786129	142786399	MajorDMR-7-139977	2
chr3	142797656	142797884	MajorDMR-7-139978	2
chr3	142809275	142809717	MajorDMR-7-139979	6
chr3	142813165	142813395	MajorDMR-7-139980	4
chr3	142847214	142847512	MajorDMR-7-139981	2
chr3	142848120	142848376	MajorDMR-7-139982	2
chr3	142858630	142858783	MajorDMR-7-139983	4
chr3	142882548	142882994	MajorDMR-7-139984	5
chr3	142919312	142919349	MajorDMR-7-139985	2
chr3	142928893	142929791	MajorDMR-7-139986	7
chr3	142945609	142946280	MajorDMR-7-139987	9
chr3	142960191	142960212	MajorDMR-7-139988	2
chr3	142981526	142981605	MajorDMR-7-139989	2
chr3	143048465	143048978	MajorDMR-7-139990	4
chr3	143060302	143060388	MajorDMR-7-139991	2
chr3	143076520	143077394	MajorDMR-7-139992	6
chr3	143097306	143097634	MajorDMR-7-139993	4
chr3	143099779	143099961	MajorDMR-7-139994	2
chr3	143100797	143102211	MajorDMR-7-139995	9
chr3	143121074	143121179	MajorDMR-7-139996	2
chr3	143124570	143125121	MajorDMR-7-139997	3
chr3	143150967	143151108	MajorDMR-7-139998	2
chr3	143175444	143175685	MajorDMR-7-139999	3
chr3	143186908	143186997	MajorDMR-7-140000	2
chr3	143194916	143195401	MajorDMR-7-140001	3
chr3	143195997	143197265	MajorDMR-7-140002	11
chr3	143201240	143201256	MajorDMR-7-140003	2
chr3	143255732	143256109	MajorDMR-7-140004	3
chr3	143292938	143293210	MajorDMR-7-140005	5
chr3	143316362	143316683	MajorDMR-7-140006	4
chr3	143320318	143320678	MajorDMR-7-140007	4
chr3	143322670	143323773	MajorDMR-7-140008	7
chr3	143329766	143329823	MajorDMR-7-140009	2
chr3	143353950	143354758	MajorDMR-7-140010	9
chr3	143360295	143360329	MajorDMR-7-140011	2
chr3	143361925	143362495	MajorDMR-7-140012	4
chr3	143364097	143364411	MajorDMR-7-140013	4
chr3	143366403	143366538	MajorDMR-7-140014	2
chr3	143437339	143437577	MajorDMR-7-140015	6
chr3	143446758	143446990	MajorDMR-7-140016	4
chr3	143473497	143473797	MajorDMR-7-140017	4
chr3	143490033	143490412	MajorDMR-7-140018	3
chr3	143514343	143514526	MajorDMR-7-140019	4
chr3	143525873	143525969	MajorDMR-7-140020	3
chr3	143543280	143543830	MajorDMR-7-140021	4
chr3	143546198	143546499	MajorDMR-7-140022	3
chr3	143550235	143550728	MajorDMR-7-140023	2
chr3	143575292	143576170	MajorDMR-7-140024	8
chr3	143587651	143587786	MajorDMR-7-140025	2
chr3	143602347	143602433	MajorDMR-7-140026	3
chr3	143607046	143607211	MajorDMR-7-140027	2
chr3	143610054	143611238	MajorDMR-7-140028	9
chr3	143615638	143615690	MajorDMR-7-140029	2
chr3	143616595	143617184	MajorDMR-7-140030	5
chr3	143650427	143650602	MajorDMR-7-140031	3
chr3	143659813	143660568	MajorDMR-7-140032	3
chr3	143720799	143721700	MajorDMR-7-140033	5
chr3	143734477	143734627	MajorDMR-7-140034	4
chr3	143747010	143747078	MajorDMR-7-140035	2
chr3	143751274	143751415	MajorDMR-7-140036	3
chr3	143753708	143754030	MajorDMR-7-140037	2
chr3	143756220	143757055	MajorDMR-7-140038	8
chr3	143829769	143830743	MajorDMR-7-140039	6
chr3	143832367	143832422	MajorDMR-7-140040	2
chr3	143846054	143846236	MajorDMR-7-140041	2
chr3	143867881	143868207	MajorDMR-7-140042	3
chr3	143934054	143934412	MajorDMR-7-140043	5
chr3	143948435	143948755	MajorDMR-7-140044	2
chr3	144062987	144063469	MajorDMR-7-140045	2
chr3	144143588	144143693	MajorDMR-7-140046	3
chr3	144171673	144171754	MajorDMR-7-140047	2
chr3	144250023	144250175	MajorDMR-7-140048	2
chr3	144267442	144267719	MajorDMR-7-140049	2
chr3	144298306	144298436	MajorDMR-7-140050	2
chr3	144330211	144330264	MajorDMR-7-140051	2
chr3	144332927	144333315	MajorDMR-7-140052	2
chr3	144376962	144377256	MajorDMR-7-140053	2
chr3	144379293	144379650	MajorDMR-7-140054	2
chr3	144382293	144382713	MajorDMR-7-140055	5
chr3	144395089	144395272	MajorDMR-7-140056	4
chr3	144410835	144410843	MajorDMR-7-140057	2
chr3	144412973	144413204	MajorDMR-7-140058	2
chr3	144466033	144466583	MajorDMR-7-140059	4
chr3	144477835	144477916	MajorDMR-7-140060	3
chr3	144593809	144593979	MajorDMR-7-140061	2
chr3	144594663	144594809	MajorDMR-7-140062	2
chr3	144606922	144607292	MajorDMR-7-140063	2
chr3	144617997	144618003	MajorDMR-7-140064	2
chr3	144656067	144657054	MajorDMR-7-140065	4
chr3	144725280	144725410	MajorDMR-7-140066	3
chr3	144790090	144790109	MajorDMR-7-140067	2
chr3	144809791	144810048	MajorDMR-7-140068	2
chr3	144845385	144845624	MajorDMR-7-140069	4
chr3	144887845	144887849	MajorDMR-7-140070	2
chr3	144908285	144908507	MajorDMR-7-140071	5
chr3	144927097	144927405	MajorDMR-7-140072	3
chr3	144927929	144927982	MajorDMR-7-140073	2
chr3	145106298	145106351	MajorDMR-7-140074	2
chr3	145171653	145172314	MajorDMR-7-140075	3
chr3	145175802	145175927	MajorDMR-7-140076	2
chr3	145227128	145227186	MajorDMR-7-140077	2
chr3	145241290	145241659	MajorDMR-7-140078	3
chr3	145249569	145250025	MajorDMR-7-140079	3
chr3	145370634	145370665	MajorDMR-7-140080	2
chr3	145373857	145374006	MajorDMR-7-140081	2
chr3	145389311	145389662	MajorDMR-7-140082	4
chr3	145402234	145402340	MajorDMR-7-140083	4
chr3	145583316	145583761	MajorDMR-7-140084	3
chr3	145655412	145655572	MajorDMR-7-140085	3
chr3	145693087	145693328	MajorDMR-7-140086	2
chr3	145694341	145694372	MajorDMR-7-140087	2
chr3	145698342	145698347	MajorDMR-7-140088	2
chr3	145712447	145712579	MajorDMR-7-140089	2
chr3	145717087	145717198	MajorDMR-7-140090	3
chr3	145733894	145734080	MajorDMR-7-140091	3
chr3	145770657	145770776	MajorDMR-7-140092	3
chr3	145789625	145790282	MajorDMR-7-140093	4
chr3	145808096	145808320	MajorDMR-7-140094	3
chr3	145824075	145825711	MajorDMR-7-140095	12
chr3	145846974	145847694	MajorDMR-7-140096	7
chr3	145853052	145853891	MajorDMR-7-140097	6
chr3	145857286	145857863	MajorDMR-7-140098	6
chr3	145873933	145873957	MajorDMR-7-140099	2
chr3	145874780	145874960	MajorDMR-7-140100	3
chr3	145875906	145876077	MajorDMR-7-140101	2
chr3	145879965	145880003	MajorDMR-7-140102	3
chr3	145880634	145881138	MajorDMR-7-140103	13
chr3	145944698	145945267	MajorDMR-7-140104	4
chr3	145969202	145969728	MajorDMR-7-140105	4
chr3	145978185	145978764	MajorDMR-7-140106	5
chr3	145998921	145998994	MajorDMR-7-140107	3
chr3	146031465	146032175	MajorDMR-7-140108	4
chr3	146087061	146087259	MajorDMR-7-140109	2
chr3	146091232	146091288	MajorDMR-7-140110	2
chr3	146092716	146093210	MajorDMR-7-140111	3
chr3	146105408	146106472	MajorDMR-7-140112	10
chr3	146115394	146115461	MajorDMR-7-140113	2
chr3	146302372	146302693	MajorDMR-7-140114	2
chr3	146316590	146316712	MajorDMR-7-140115	2
chr3	146510253	146510268	MajorDMR-7-140116	2
chr3	146574216	146574400	MajorDMR-7-140117	2
chr3	146607913	146607972	MajorDMR-7-140118	2
chr3	146630126	146630443	MajorDMR-7-140119	2
chr3	146684215	146684434	MajorDMR-7-140120	3
chr3	146688005	146688127	MajorDMR-7-140121	2
chr3	146691516	146692405	MajorDMR-7-140122	7
chr3	146767654	146768170	MajorDMR-7-140123	8
chr3	146831641	146831708	MajorDMR-7-140124	2
chr3	147080347	147080418	MajorDMR-7-140125	3
chr3	147108733	147109163	MajorDMR-7-140126	4
chr3	147113091	147114799	MajorDMR-7-140127	27
chr3	147115799	147116375	MajorDMR-7-140128	7
chr3	147122609	147124418	MajorDMR-7-140129	38
chr3	147131932	147132322	MajorDMR-7-140130	7
chr3	147137454	147138841	MajorDMR-7-140131	22
chr3	147139997	147140503	MajorDMR-7-140132	9
chr3	147190489	147190573	MajorDMR-7-140133	2
chr3	147191213	147191676	MajorDMR-7-140134	6
chr3	147200632	147200650	MajorDMR-7-140135	2
chr3	147218270	147218546	MajorDMR-7-140136	3
chr3	147269378	147269548	MajorDMR-7-140137	2
chr3	147292383	147293381	MajorDMR-7-140138	5
chr3	147296823	147296847	MajorDMR-7-140139	2
chr3	147404669	147405391	MajorDMR-7-140140	5
chr3	147414526	147414881	MajorDMR-7-140141	2
chr3	147423354	147424487	MajorDMR-7-140142	9
chr3	147425241	147425350	MajorDMR-7-140143	3
chr3	147454100	147454306	MajorDMR-7-140144	2
chr3	147475938	147476863	MajorDMR-7-140145	5
chr3	147495413	147495696	MajorDMR-7-140146	2
chr3	147507496	147507560	MajorDMR-7-140147	2
chr3	147509868	147510953	MajorDMR-7-140148	4
chr3	147511867	147512021	MajorDMR-7-140149	2
chr3	147512616	147512861	MajorDMR-7-140150	2
chr3	147514546	147514836	MajorDMR-7-140151	2
chr3	147516056	147516493	MajorDMR-7-140152	5
chr3	147518332	147518435	MajorDMR-7-140153	2
chr3	147521926	147521971	MajorDMR-7-140154	2
chr3	147523913	147524219	MajorDMR-7-140155	3
chr3	147526756	147526804	MajorDMR-7-140156	3
chr3	147527613	147527849	MajorDMR-7-140157	3
chr3	147531262	147531340	MajorDMR-7-140158	3
chr3	147594917	147595001	MajorDMR-7-140159	2
chr3	147632670	147633037	MajorDMR-7-140160	2
chr3	147638920	147639372	MajorDMR-7-140161	4
chr3	147662854	147663245	MajorDMR-7-140162	9
chr3	147755034	147756210	MajorDMR-7-140163	7
chr3	147757702	147758057	MajorDMR-7-140164	2
chr3	148048721	148048865	MajorDMR-7-140165	4
chr3	148333643	148333774	MajorDMR-7-140166	2
chr3	148377036	148377814	MajorDMR-7-140167	6
chr3	148386945	148387115	MajorDMR-7-140168	2
chr3	148404533	148404564	MajorDMR-7-140169	2
chr3	148425465	148425807	MajorDMR-7-140170	3
chr3	148436800	148437006	MajorDMR-7-140171	2
chr3	148464878	148465309	MajorDMR-7-140172	3
chr3	148475183	148475529	MajorDMR-7-140173	3
chr3	148481764	148482140	MajorDMR-7-140174	2
chr3	148482858	148483887	MajorDMR-7-140175	6
chr3	148532215	148532231	MajorDMR-7-140176	2
chr3	148536293	148536302	MajorDMR-7-140177	2
chr3	148548720	148548864	MajorDMR-7-140178	2
chr3	148574322	148574336	MajorDMR-7-140179	2
chr3	148581254	148581360	MajorDMR-7-140180	3
chr3	148643756	148644221	MajorDMR-7-140181	10
chr3	148664753	148664810	MajorDMR-7-140182	3
chr3	148673008	148673255	MajorDMR-7-140183	4
chr3	148673786	148673959	MajorDMR-7-140184	3
chr3	148686109	148686586	MajorDMR-7-140185	2
chr3	148687117	148687495	MajorDMR-7-140186	4
chr3	148688274	148688442	MajorDMR-7-140187	4
chr3	148692841	148693367	MajorDMR-7-140188	5
chr3	148701041	148701646	MajorDMR-7-140189	5
chr3	148707902	148708283	MajorDMR-7-140190	5
chr3	148712170	148712324	MajorDMR-7-140191	2
chr3	148715041	148715381	MajorDMR-7-140192	3
chr3	148716233	148717667	MajorDMR-7-140193	13
chr3	148728702	148729024	MajorDMR-7-140194	3
chr3	148739974	148740030	MajorDMR-7-140195	2
chr3	148787910	148788134	MajorDMR-7-140196	4
chr3	148797904	148798355	MajorDMR-7-140197	3
chr3	148817082	148817104	MajorDMR-7-140198	2
chr3	148848293	148848546	MajorDMR-7-140199	5
chr3	148888268	148888808	MajorDMR-7-140200	5
chr3	148919676	148919961	MajorDMR-7-140201	5
chr3	148942774	148942851	MajorDMR-7-140202	2
chr3	148945276	148945525	MajorDMR-7-140203	7
chr3	148950925	148951427	MajorDMR-7-140204	5
chr3	149028973	149028991	MajorDMR-7-140205	2
chr3	149033047	149033302	MajorDMR-7-140206	2
chr3	149048278	149048398	MajorDMR-7-140207	3
chr3	149052163	149052365	MajorDMR-7-140208	2
chr3	149111532	149111590	MajorDMR-7-140209	2
chr3	149126841	149127322	MajorDMR-7-140210	3
chr3	149177423	149177961	MajorDMR-7-140211	7
chr3	149178637	149179567	MajorDMR-7-140212	6
chr3	149180089	149180132	MajorDMR-7-140213	3
chr3	149194743	149194968	MajorDMR-7-140214	5
chr3	149224278	149224591	MajorDMR-7-140215	2
chr3	149225335	149225491	MajorDMR-7-140216	2
chr3	149234673	149235524	MajorDMR-7-140217	7
chr3	149245338	149245408	MajorDMR-7-140218	2
chr3	149247989	149248122	MajorDMR-7-140219	4
chr3	149250274	149250329	MajorDMR-7-140220	2
chr3	149251605	149253483	MajorDMR-7-140221	14
chr3	149262807	149263002	MajorDMR-7-140222	2
chr3	149265204	149266518	MajorDMR-7-140223	17
chr3	149271481	149273287	MajorDMR-7-140224	19
chr3	149274088	149274134	MajorDMR-7-140225	2
chr3	149276394	149276580	MajorDMR-7-140226	4
chr3	149277254	149278753	MajorDMR-7-140227	13
chr3	149280029	149280069	MajorDMR-7-140228	3
chr3	149286142	149286849	MajorDMR-7-140229	3
chr3	149289485	149289848	MajorDMR-7-140230	3
chr3	149293347	149294287	MajorDMR-7-140231	12
chr3	149296293	149298047	MajorDMR-7-140232	11
chr3	149305463	149306017	MajorDMR-7-140233	8
chr3	149356042	149356369	MajorDMR-7-140234	4
chr3	149359094	149359145	MajorDMR-7-140235	2
chr3	149360539	149361354	MajorDMR-7-140236	8
chr3	149366106	149366849	MajorDMR-7-140237	6
chr3	149378097	149378708	MajorDMR-7-140238	5
chr3	149379812	149380371	MajorDMR-7-140239	5
chr3	149385250	149386207	MajorDMR-7-140240	8
chr3	149389984	149390036	MajorDMR-7-140241	2
chr3	149420675	149422101	MajorDMR-7-140242	8
chr3	149424904	149425086	MajorDMR-7-140243	2
chr3	149430236	149431191	MajorDMR-7-140244	5
chr3	149432796	149433272	MajorDMR-7-140245	7
chr3	149454105	149454129	MajorDMR-7-140246	2
chr3	149455434	149455828	MajorDMR-7-140247	2
chr3	149456348	149456889	MajorDMR-7-140248	6
chr3	149459817	149460484	MajorDMR-7-140249	3
chr3	149466085	149466825	MajorDMR-7-140250	8
chr3	149467548	149469221	MajorDMR-7-140251	9
chr3	149530132	149530149	MajorDMR-7-140252	2
chr3	149537678	149539188	MajorDMR-7-140253	8
chr3	149547181	149547688	MajorDMR-7-140254	5
chr3	149549822	149549937	MajorDMR-7-140255	2
chr3	149557880	149558219	MajorDMR-7-140256	4
chr3	149566762	149566895	MajorDMR-7-140257	2
chr3	149569252	149570076	MajorDMR-7-140258	4
chr3	149615426	149615663	MajorDMR-7-140259	2
chr3	149620830	149621030	MajorDMR-7-140260	2
chr3	149663834	149663906	MajorDMR-7-140261	3
chr3	149672278	149672628	MajorDMR-7-140262	2
chr3	149678419	149678488	MajorDMR-7-140263	2
chr3	149680587	149680747	MajorDMR-7-140264	2
chr3	149690393	149690629	MajorDMR-7-140265	3
chr3	149740191	149740590	MajorDMR-7-140266	6
chr3	149753215	149753455	MajorDMR-7-140267	4
chr3	149775066	149775225	MajorDMR-7-140268	2
chr3	149786673	149787102	MajorDMR-7-140269	4
chr3	149787765	149788015	MajorDMR-7-140270	2
chr3	149795572	149795850	MajorDMR-7-140271	2
chr3	149799791	149800964	MajorDMR-7-140272	15
chr3	149814988	149815050	MajorDMR-7-140273	2
chr3	149821939	149822824	MajorDMR-7-140274	5
chr3	149829759	149830138	MajorDMR-7-140275	6
chr3	149845276	149845539	MajorDMR-7-140276	2
chr3	149875781	149876190	MajorDMR-7-140277	3
chr3	149876711	149877583	MajorDMR-7-140278	6
chr3	149884818	149885291	MajorDMR-7-140279	5
chr3	149885925	149886668	MajorDMR-7-140280	5
chr3	149894437	149894881	MajorDMR-7-140281	2
chr3	149896149	149896216	MajorDMR-7-140282	3
chr3	149897059	149897569	MajorDMR-7-140283	3
chr3	149898187	149898548	MajorDMR-7-140284	2
chr3	149925489	149925707	MajorDMR-7-140285	5
chr3	149934127	149934726	MajorDMR-7-140286	7
chr3	149936097	149936399	MajorDMR-7-140287	2
chr3	149939463	149940034	MajorDMR-7-140288	5
chr3	149943560	149944098	MajorDMR-7-140289	10
chr3	149954668	149954683	MajorDMR-7-140290	2
chr3	149967739	149967942	MajorDMR-7-140291	5
chr3	149972175	149973205	MajorDMR-7-140292	7
chr3	149993516	149994271	MajorDMR-7-140293	6
chr3	150011524	150011612	MajorDMR-7-140294	2
chr3	150066338	150066654	MajorDMR-7-140295	4
chr3	150091434	150091514	MajorDMR-7-140296	2
chr3	150105749	150107155	MajorDMR-7-140297	9
chr3	150114503	150114701	MajorDMR-7-140298	2
chr3	150136533	150136608	MajorDMR-7-140299	2
chr3	150151391	150151416	MajorDMR-7-140300	2
chr3	150172982	150173063	MajorDMR-7-140301	2
chr3	150175943	150176405	MajorDMR-7-140302	5
chr3	150177229	150177689	MajorDMR-7-140303	4
chr3	150187337	150187503	MajorDMR-7-140304	3
chr3	150206789	150206942	MajorDMR-7-140305	2
chr3	150248688	150249405	MajorDMR-7-140306	9
chr3	150252075	150252173	MajorDMR-7-140307	4
chr3	150256352	150257243	MajorDMR-7-140308	6
chr3	150260279	150260353	MajorDMR-7-140309	2
chr3	150284682	150284765	MajorDMR-7-140310	2
chr3	150289996	150290078	MajorDMR-7-140311	3
chr3	150295322	150295488	MajorDMR-7-140312	4
chr3	150304288	150304600	MajorDMR-7-140313	5
chr3	150307717	150307871	MajorDMR-7-140314	4
chr3	150308391	150308625	MajorDMR-7-140315	2
chr3	150336677	150336790	MajorDMR-7-140316	2
chr3	150345471	150345548	MajorDMR-7-140317	2
chr3	150351304	150351513	MajorDMR-7-140318	3
chr3	150352756	150355286	MajorDMR-7-140319	20
chr3	150358071	150358246	MajorDMR-7-140320	3
chr3	150366619	150366982	MajorDMR-7-140321	2
chr3	150369929	150370363	MajorDMR-7-140322	5
chr3	150371660	150372381	MajorDMR-7-140323	11
chr3	150373053	150373489	MajorDMR-7-140324	3
chr3	150398504	150398522	MajorDMR-7-140325	3
chr3	150420410	150421068	MajorDMR-7-140326	8
chr3	150438108	150438575	MajorDMR-7-140327	4
chr3	150452557	150453097	MajorDMR-7-140328	6
chr3	150478491	150478988	MajorDMR-7-140329	2
chr3	150507364	150507685	MajorDMR-7-140330	5
chr3	150560970	150561785	MajorDMR-7-140331	6
chr3	150579827	150579869	MajorDMR-7-140332	2
chr3	150588377	150588918	MajorDMR-7-140333	3
chr3	150593549	150593598	MajorDMR-7-140334	2
chr3	150594125	150595570	MajorDMR-7-140335	11
chr3	150596893	150596900	MajorDMR-7-140336	2
chr3	150608120	150608140	MajorDMR-7-140337	2
chr3	150615996	150616265	MajorDMR-7-140338	3
chr3	150617083	150618904	MajorDMR-7-140339	11
chr3	150622490	150622582	MajorDMR-7-140340	2
chr3	150629240	150629504	MajorDMR-7-140341	3
chr3	150660100	150660187	MajorDMR-7-140342	3
chr3	150673483	150674415	MajorDMR-7-140343	11
chr3	150676345	150676726	MajorDMR-7-140344	3
chr3	150701033	150701190	MajorDMR-7-140345	2
chr3	150750740	150751314	MajorDMR-7-140346	9
chr3	150795143	150796393	MajorDMR-7-140347	8
chr3	150807690	150807708	MajorDMR-7-140348	2
chr3	150818280	150818944	MajorDMR-7-140349	5
chr3	150825661	150825752	MajorDMR-7-140350	3
chr3	150826471	150827845	MajorDMR-7-140351	8
chr3	150831606	150831784	MajorDMR-7-140352	2
chr3	150832370	150832966	MajorDMR-7-140353	5
chr3	150834884	150835056	MajorDMR-7-140354	2
chr3	150850590	150851471	MajorDMR-7-140355	9
chr3	150854133	150854312	MajorDMR-7-140356	3
chr3	150861903	150862094	MajorDMR-7-140357	4
chr3	150878914	150879223	MajorDMR-7-140358	2
chr3	150894735	150894784	MajorDMR-7-140359	3
chr3	150909373	150909422	MajorDMR-7-140360	2
chr3	150934301	150934777	MajorDMR-7-140361	2
chr3	150942261	150942390	MajorDMR-7-140362	4
chr3	150946186	150946190	MajorDMR-7-140363	2
chr3	150972108	150972700	MajorDMR-7-140364	6
chr3	150983266	150983427	MajorDMR-7-140365	2
chr3	150984211	150984344	MajorDMR-7-140366	3
chr3	150987429	150987692	MajorDMR-7-140367	2
chr3	150997124	150997161	MajorDMR-7-140368	2
chr3	150998541	150998579	MajorDMR-7-140369	4
chr3	151000232	151000551	MajorDMR-7-140370	4
chr3	151001877	151002104	MajorDMR-7-140371	2
chr3	151034668	151034790	MajorDMR-7-140372	2
chr3	151036760	151036873	MajorDMR-7-140373	4
chr3	151045354	151046741	MajorDMR-7-140374	8
chr3	151049673	151049741	MajorDMR-7-140375	2
chr3	151058782	151058838	MajorDMR-7-140376	2
chr3	151066348	151066597	MajorDMR-7-140377	4
chr3	151079578	151080295	MajorDMR-7-140378	6
chr3	151081552	151082074	MajorDMR-7-140379	3
chr3	151140829	151141065	MajorDMR-7-140380	2
chr3	151142129	151142624	MajorDMR-7-140381	4
chr3	151146700	151147288	MajorDMR-7-140382	9
chr3	151147975	151148325	MajorDMR-7-140383	7
chr3	151150421	151150962	MajorDMR-7-140384	5
chr3	151179732	151180143	MajorDMR-7-140385	4
chr3	151219924	151219934	MajorDMR-7-140386	2
chr3	151256436	151257441	MajorDMR-7-140387	5
chr3	151378753	151378891	MajorDMR-7-140388	3
chr3	151409461	151409497	MajorDMR-7-140389	2
chr3	151458454	151458609	MajorDMR-7-140390	4
chr3	151474115	151474924	MajorDMR-7-140391	5
chr3	151493682	151493701	MajorDMR-7-140392	2
chr3	151500379	151500422	MajorDMR-7-140393	2
chr3	151523169	151523666	MajorDMR-7-140394	3
chr3	151535209	151535461	MajorDMR-7-140395	5
chr3	151536361	151536382	MajorDMR-7-140396	2
chr3	151537561	151538748	MajorDMR-7-140397	10
chr3	151596504	151596516	MajorDMR-7-140398	2
chr3	151597676	151598608	MajorDMR-7-140399	6
chr3	151633993	151634132	MajorDMR-7-140400	2
chr3	151636526	151636738	MajorDMR-7-140401	2
chr3	151637405	151637529	MajorDMR-7-140402	3
chr3	151653371	151653472	MajorDMR-7-140403	2
chr3	151654388	151654529	MajorDMR-7-140404	2
chr3	151668725	151669622	MajorDMR-7-140405	6
chr3	151678775	151679263	MajorDMR-7-140406	4
chr3	151681193	151681211	MajorDMR-7-140407	2
chr3	151683481	151683575	MajorDMR-7-140408	2
chr3	151693698	151693728	MajorDMR-7-140409	2
chr3	151707920	151708392	MajorDMR-7-140410	5
chr3	151736502	151737236	MajorDMR-7-140411	3
chr3	151761442	151761581	MajorDMR-7-140412	3
chr3	151778536	151778918	MajorDMR-7-140413	2
chr3	151780291	151780498	MajorDMR-7-140414	2
chr3	151844214	151844408	MajorDMR-7-140415	2
chr3	151893330	151894178	MajorDMR-7-140416	4
chr3	151928824	151929028	MajorDMR-7-140417	4
chr3	151931663	151932121	MajorDMR-7-140418	2
chr3	151940651	151940660	MajorDMR-7-140419	2
chr3	151985633	151985871	MajorDMR-7-140420	3
chr3	152010283	152010310	MajorDMR-7-140421	2
chr3	152017818	152018008	MajorDMR-7-140422	2
chr3	152020487	152021791	MajorDMR-7-140423	9
chr3	152027535	152028280	MajorDMR-7-140424	6
chr3	152033627	152034037	MajorDMR-7-140425	6
chr3	152046727	152046752	MajorDMR-7-140426	2
chr3	152049775	152049981	MajorDMR-7-140427	2
chr3	152050531	152051239	MajorDMR-7-140428	5
chr3	152052662	152052738	MajorDMR-7-140429	3
chr3	152058428	152058522	MajorDMR-7-140430	4
chr3	152069774	152070302	MajorDMR-7-140431	4
chr3	152088702	152089116	MajorDMR-7-140432	4
chr3	152094550	152094653	MajorDMR-7-140433	4
chr3	152097915	152098660	MajorDMR-7-140434	4
chr3	152111588	152112212	MajorDMR-7-140435	3
chr3	152120868	152121024	MajorDMR-7-140436	2
chr3	152124489	152124528	MajorDMR-7-140437	3
chr3	152126794	152126848	MajorDMR-7-140438	2
chr3	152137675	152137759	MajorDMR-7-140439	3
chr3	152155722	152155987	MajorDMR-7-140440	2
chr3	152175882	152175914	MajorDMR-7-140441	2
chr3	152221965	152222025	MajorDMR-7-140442	2
chr3	152223874	152224083	MajorDMR-7-140443	4
chr3	152330132	152330201	MajorDMR-7-140444	2
chr3	152338969	152339463	MajorDMR-7-140445	6
chr3	152356183	152357056	MajorDMR-7-140446	8
chr3	152551983	152552045	MajorDMR-7-140447	2
chr3	152629934	152630166	MajorDMR-7-140448	2
chr3	152645097	152645307	MajorDMR-7-140449	2
chr3	152695193	152695270	MajorDMR-7-140450	2
chr3	152706746	152707218	MajorDMR-7-140451	6
chr3	152738730	152738871	MajorDMR-7-140452	2
chr3	152745246	152745718	MajorDMR-7-140453	5
chr3	152746219	152747527	MajorDMR-7-140454	8
chr3	152754619	152755432	MajorDMR-7-140455	6
chr3	152761243	152761775	MajorDMR-7-140456	10
chr3	152784950	152785522	MajorDMR-7-140457	12
chr3	152812136	152812355	MajorDMR-7-140458	2
chr3	152819836	152820108	MajorDMR-7-140459	7
chr3	152835295	152835459	MajorDMR-7-140460	5
chr3	152836098	152836828	MajorDMR-7-140461	6
chr3	152838261	152838543	MajorDMR-7-140462	3
chr3	152843818	152844063	MajorDMR-7-140463	2
chr3	152848101	152848210	MajorDMR-7-140464	2
chr3	152878054	152878112	MajorDMR-7-140465	2
chr3	152883605	152884868	MajorDMR-7-140466	7
chr3	152927887	152928180	MajorDMR-7-140467	4
chr3	152933878	152933997	MajorDMR-7-140468	3
chr3	153002250	153002297	MajorDMR-7-140469	3
chr3	153074289	153074674	MajorDMR-7-140470	3
chr3	153075311	153075352	MajorDMR-7-140471	2
chr3	153089732	153090586	MajorDMR-7-140472	12
chr3	153101427	153101807	MajorDMR-7-140473	2
chr3	153102730	153103067	MajorDMR-7-140474	3
chr3	153107706	153107713	MajorDMR-7-140475	2
chr3	153126795	153127579	MajorDMR-7-140476	12
chr3	153131943	153132910	MajorDMR-7-140477	7
chr3	153165827	153166516	MajorDMR-7-140478	7
chr3	153192164	153192366	MajorDMR-7-140479	2
chr3	153192914	153193058	MajorDMR-7-140480	2
chr3	153198253	153198785	MajorDMR-7-140481	3
chr3	153230406	153231229	MajorDMR-7-140482	8
chr3	153271135	153271553	MajorDMR-7-140483	8
chr3	153278820	153279659	MajorDMR-7-140484	5
chr3	153315625	153315979	MajorDMR-7-140485	2
chr3	153318759	153318879	MajorDMR-7-140486	2
chr3	153337686	153337902	MajorDMR-7-140487	2
chr3	153341964	153342573	MajorDMR-7-140488	7
chr3	153343968	153344065	MajorDMR-7-140489	2
chr3	153349081	153349394	MajorDMR-7-140490	2
chr3	153352629	153352759	MajorDMR-7-140491	3
chr3	153356599	153358713	MajorDMR-7-140492	17
chr3	153375778	153375912	MajorDMR-7-140493	4
chr3	153381187	153381796	MajorDMR-7-140494	7
chr3	153397958	153397992	MajorDMR-7-140495	2
chr3	153418687	153418893	MajorDMR-7-140496	3
chr3	153435588	153435792	MajorDMR-7-140497	4
chr3	153470262	153470904	MajorDMR-7-140498	6
chr3	153471635	153471718	MajorDMR-7-140499	2
chr3	153496782	153497558	MajorDMR-7-140500	5
chr3	153533370	153533550	MajorDMR-7-140501	2
chr3	153552350	153552974	MajorDMR-7-140502	5
chr3	153602708	153602986	MajorDMR-7-140503	3
chr3	153610131	153610603	MajorDMR-7-140504	7
chr3	153617556	153618233	MajorDMR-7-140505	4
chr3	153619328	153619336	MajorDMR-7-140506	2
chr3	153619920	153619977	MajorDMR-7-140507	3
chr3	153623411	153623514	MajorDMR-7-140508	2
chr3	153644979	153645021	MajorDMR-7-140509	3
chr3	153674564	153674881	MajorDMR-7-140510	2
chr3	153678196	153679298	MajorDMR-7-140511	6
chr3	153691068	153691369	MajorDMR-7-140512	3
chr3	153697366	153697410	MajorDMR-7-140513	2
chr3	153711599	153711930	MajorDMR-7-140514	5
chr3	153747664	153747723	MajorDMR-7-140515	2
chr3	153777844	153778272	MajorDMR-7-140516	7
chr3	153778926	153779076	MajorDMR-7-140517	3
chr3	153779848	153780022	MajorDMR-7-140518	3
chr3	153796610	153796790	MajorDMR-7-140519	4
chr3	153811853	153812447	MajorDMR-7-140520	11
chr3	153813982	153814786	MajorDMR-7-140521	5
chr3	153822040	153822129	MajorDMR-7-140522	2
chr3	153822707	153822779	MajorDMR-7-140523	3
chr3	153823364	153823610	MajorDMR-7-140524	2
chr3	153825988	153825993	MajorDMR-7-140525	2
chr3	153828991	153829922	MajorDMR-7-140526	7
chr3	153853045	153853112	MajorDMR-7-140527	2
chr3	153864914	153864932	MajorDMR-7-140528	2
chr3	153884240	153884576	MajorDMR-7-140529	2
chr3	153911041	153911698	MajorDMR-7-140530	5
chr3	153913896	153913963	MajorDMR-7-140531	2
chr3	153943567	153943978	MajorDMR-7-140532	2
chr3	153961054	153961635	MajorDMR-7-140533	4
chr3	153962142	153962757	MajorDMR-7-140534	5
chr3	153972942	153973374	MajorDMR-7-140535	5
chr3	153975825	153976399	MajorDMR-7-140536	4
chr3	153979778	153980010	MajorDMR-7-140537	2
chr3	153981733	153983276	MajorDMR-7-140538	8
chr3	153988028	153988509	MajorDMR-7-140539	2
chr3	154002264	154002833	MajorDMR-7-140540	8
chr3	154014768	154015240	MajorDMR-7-140541	2
chr3	154018781	154019257	MajorDMR-7-140542	3
chr3	154026331	154026339	MajorDMR-7-140543	2
chr3	154032694	154033928	MajorDMR-7-140544	12
chr3	154042761	154042779	MajorDMR-7-140545	2
chr3	154185725	154185851	MajorDMR-7-140546	2
chr3	154500695	154501525	MajorDMR-7-140547	5
chr3	154603295	154603470	MajorDMR-7-140548	2
chr3	154604531	154604683	MajorDMR-7-140549	2
chr3	154608178	154608446	MajorDMR-7-140550	2
chr3	154615439	154615838	MajorDMR-7-140551	4
chr3	154618454	154619697	MajorDMR-7-140552	6
chr3	154656844	154656868	MajorDMR-7-140553	2
chr3	154716859	154716878	MajorDMR-7-140554	2
chr3	154741789	154742104	MajorDMR-7-140555	3
chr3	154768319	154769255	MajorDMR-7-140556	6
chr3	154771784	154772257	MajorDMR-7-140557	3
chr3	154776255	154777233	MajorDMR-7-140558	6
chr3	154788112	154788556	MajorDMR-7-140559	3
chr3	154829782	154830262	MajorDMR-7-140560	5
chr3	154905861	154906031	MajorDMR-7-140561	2
chr3	154908253	154908282	MajorDMR-7-140562	3
chr3	154909655	154910241	MajorDMR-7-140563	5
chr3	154923906	154924104	MajorDMR-7-140564	2
chr3	154924735	154925423	MajorDMR-7-140565	6
chr3	154950592	154950798	MajorDMR-7-140566	2
chr3	154962528	154962966	MajorDMR-7-140567	2
chr3	155052491	155052843	MajorDMR-7-140568	3
chr3	155197486	155197582	MajorDMR-7-140569	2
chr3	155206495	155206760	MajorDMR-7-140570	5
chr3	155212205	155212364	MajorDMR-7-140571	3
chr3	155214414	155214605	MajorDMR-7-140572	3
chr3	155267051	155267859	MajorDMR-7-140573	8
chr3	155274446	155274709	MajorDMR-7-140574	3
chr3	155292440	155292523	MajorDMR-7-140575	3
chr3	155293760	155294553	MajorDMR-7-140576	5
chr3	155296544	155296773	MajorDMR-7-140577	3
chr3	155336001	155336243	MajorDMR-7-140578	5
chr3	155376001	155376278	MajorDMR-7-140579	4
chr3	155444999	155445672	MajorDMR-7-140580	5
chr3	155464034	155464164	MajorDMR-7-140581	2
chr3	155465941	155467139	MajorDMR-7-140582	10
chr3	155474337	155475123	MajorDMR-7-140583	9
chr3	155476826	155476987	MajorDMR-7-140584	2
chr3	155497347	155498046	MajorDMR-7-140585	6
chr3	155580446	155580669	MajorDMR-7-140586	3
chr3	155641320	155641460	MajorDMR-7-140587	2
chr3	155664277	155664291	MajorDMR-7-140588	2
chr3	155666134	155666421	MajorDMR-7-140589	4
chr3	155667269	155668969	MajorDMR-7-140590	20
chr3	155677339	155677627	MajorDMR-7-140591	3
chr3	155678180	155678614	MajorDMR-7-140592	6
chr3	155681504	155681843	MajorDMR-7-140593	3
chr3	155708917	155709375	MajorDMR-7-140594	7
chr3	155735885	155736306	MajorDMR-7-140595	3
chr3	155747079	155747289	MajorDMR-7-140596	4
chr3	155767963	155767998	MajorDMR-7-140597	2
chr3	155800132	155800336	MajorDMR-7-140598	5
chr3	155807344	155807753	MajorDMR-7-140599	4
chr3	155810475	155810634	MajorDMR-7-140600	2
chr3	155816898	155817369	MajorDMR-7-140601	14
chr3	155824597	155825274	MajorDMR-7-140602	7
chr3	155826891	155826958	MajorDMR-7-140603	2
chr3	155827494	155827717	MajorDMR-7-140604	3
chr3	155828346	155829113	MajorDMR-7-140605	5
chr3	155847648	155848037	MajorDMR-7-140606	4
chr3	155849001	155849280	MajorDMR-7-140607	3
chr3	155858520	155858757	MajorDMR-7-140608	6
chr3	155859343	155859356	MajorDMR-7-140609	2
chr3	155864421	155864537	MajorDMR-7-140610	2
chr3	155867044	155867129	MajorDMR-7-140611	2
chr3	155924511	155924754	MajorDMR-7-140612	2
chr3	155932233	155932629	MajorDMR-7-140613	5
chr3	156015545	156015565	MajorDMR-7-140614	2
chr3	156027754	156027897	MajorDMR-7-140615	2
chr3	156033467	156033973	MajorDMR-7-140616	3
chr3	156038214	156038384	MajorDMR-7-140617	2
chr3	156039226	156039315	MajorDMR-7-140618	3
chr3	156070468	156071081	MajorDMR-7-140619	5
chr3	156085064	156085222	MajorDMR-7-140620	6
chr3	156102042	156102979	MajorDMR-7-140621	4
chr3	156107388	156107787	MajorDMR-7-140622	4
chr3	156177064	156177133	MajorDMR-7-140623	2
chr3	156181614	156182040	MajorDMR-7-140624	2
chr3	156196403	156196738	MajorDMR-7-140625	3
chr3	156210626	156210677	MajorDMR-7-140626	2
chr3	156220965	156221171	MajorDMR-7-140627	2
chr3	156230461	156230724	MajorDMR-7-140628	3
chr3	156266711	156266975	MajorDMR-7-140629	3
chr3	156305200	156305641	MajorDMR-7-140630	2
chr3	156325163	156326125	MajorDMR-7-140631	4
chr3	156334094	156334526	MajorDMR-7-140632	4
chr3	156337161	156337801	MajorDMR-7-140633	3
chr3	156351367	156351729	MajorDMR-7-140634	5
chr3	156369951	156370026	MajorDMR-7-140635	2
chr3	156371015	156371084	MajorDMR-7-140636	2
chr3	156374265	156374302	MajorDMR-7-140637	2
chr3	156379193	156379638	MajorDMR-7-140638	3
chr3	156408788	156409318	MajorDMR-7-140639	5
chr3	156419736	156421038	MajorDMR-7-140640	8
chr3	156441747	156441794	MajorDMR-7-140641	2
chr3	156479749	156480766	MajorDMR-7-140642	4
chr3	156533188	156533656	MajorDMR-7-140643	9
chr3	156577199	156577757	MajorDMR-7-140644	5
chr3	156606058	156606145	MajorDMR-7-140645	2
chr3	156748761	156748922	MajorDMR-7-140646	3
chr3	156754276	156754292	MajorDMR-7-140647	2
chr3	156796668	156796723	MajorDMR-7-140648	2
chr3	156800092	156800907	MajorDMR-7-140649	9
chr3	156807519	156808345	MajorDMR-7-140650	13
chr3	156817277	156817741	MajorDMR-7-140651	9
chr3	156848853	156848879	MajorDMR-7-140652	2
chr3	156867835	156868020	MajorDMR-7-140653	2
chr3	156949046	156949061	MajorDMR-7-140654	2
chr3	156950081	156950325	MajorDMR-7-140655	2
chr3	156969745	156970204	MajorDMR-7-140656	2
chr3	157029131	157029754	MajorDMR-7-140657	3
chr3	157073007	157073082	MajorDMR-7-140658	2
chr3	157101944	157102023	MajorDMR-7-140659	2
chr3	157145983	157146934	MajorDMR-7-140660	6
chr3	157171786	157172049	MajorDMR-7-140661	2
chr3	157211812	157212037	MajorDMR-7-140662	3
chr3	157215125	157215203	MajorDMR-7-140663	2
chr3	157219785	157219991	MajorDMR-7-140664	4
chr3	157249940	157250202	MajorDMR-7-140665	3
chr3	157251611	157251840	MajorDMR-7-140666	3
chr3	157259655	157260567	MajorDMR-7-140667	24
chr3	157264941	157265123	MajorDMR-7-140668	2
chr3	157321040	157321238	MajorDMR-7-140669	5
chr3	157348046	157348102	MajorDMR-7-140670	2
chr3	157385894	157386185	MajorDMR-7-140671	3
chr3	157396139	157396407	MajorDMR-7-140672	5
chr3	157422379	157422452	MajorDMR-7-140673	2
chr3	157480392	157480431	MajorDMR-7-140674	2
chr3	157504029	157504559	MajorDMR-7-140675	4
chr3	157513439	157513493	MajorDMR-7-140676	2
chr3	157531015	157531470	MajorDMR-7-140677	4
chr3	157534508	157534740	MajorDMR-7-140678	3
chr3	157539917	157539932	MajorDMR-7-140679	2
chr3	157548536	157548549	MajorDMR-7-140680	2
chr3	157549116	157549143	MajorDMR-7-140681	2
chr3	157553942	157554454	MajorDMR-7-140682	5
chr3	157561390	157562673	MajorDMR-7-140683	8
chr3	157563175	157563212	MajorDMR-7-140684	2
chr3	157575268	157575347	MajorDMR-7-140685	2
chr3	157586343	157586433	MajorDMR-7-140686	2
chr3	157593758	157593873	MajorDMR-7-140687	2
chr3	157632039	157632182	MajorDMR-7-140688	2
chr3	157666790	157667233	MajorDMR-7-140689	3
chr3	157700814	157701001	MajorDMR-7-140690	4
chr3	157767145	157767622	MajorDMR-7-140691	3
chr3	157877720	157877742	MajorDMR-7-140692	2
chr3	157916376	157916460	MajorDMR-7-140693	2
chr3	157981953	157982186	MajorDMR-7-140694	2
chr3	158185744	158186253	MajorDMR-7-140695	7
chr3	158189521	158189749	MajorDMR-7-140696	3
chr3	158204738	158205183	MajorDMR-7-140697	3
chr3	158210543	158210650	MajorDMR-7-140698	2
chr3	158289822	158289949	MajorDMR-7-140699	2
chr3	158290997	158291029	MajorDMR-7-140700	2
chr3	158359772	158359877	MajorDMR-7-140701	5
chr3	158374611	158374754	MajorDMR-7-140702	3
chr3	158384174	158384589	MajorDMR-7-140703	4
chr3	158386008	158386357	MajorDMR-7-140704	3
chr3	158386885	158387356	MajorDMR-7-140705	5
chr3	158398579	158398849	MajorDMR-7-140706	4
chr3	158406878	158407070	MajorDMR-7-140707	3
chr3	158416334	158416409	MajorDMR-7-140708	2
chr3	158417109	158418244	MajorDMR-7-140709	9
chr3	158418965	158419037	MajorDMR-7-140710	3
chr3	158425411	158425870	MajorDMR-7-140711	2
chr3	158428621	158428698	MajorDMR-7-140712	3
chr3	158431032	158433110	MajorDMR-7-140713	25
chr3	158439771	158439915	MajorDMR-7-140714	3
chr3	158440648	158441459	MajorDMR-7-140715	10
chr3	158442907	158443654	MajorDMR-7-140716	9
chr3	158445397	158445449	MajorDMR-7-140717	2
chr3	158450805	158451978	MajorDMR-7-140718	12
chr3	158453670	158453791	MajorDMR-7-140719	3
chr3	158455755	158455942	MajorDMR-7-140720	5
chr3	158456980	158457413	MajorDMR-7-140721	5
chr3	158464627	158464805	MajorDMR-7-140722	3
chr3	158466356	158466567	MajorDMR-7-140723	6
chr3	158472566	158472658	MajorDMR-7-140724	2
chr3	158473269	158473692	MajorDMR-7-140725	2
chr3	158492087	158492858	MajorDMR-7-140726	4
chr3	158512185	158512212	MajorDMR-7-140727	2
chr3	158518111	158518621	MajorDMR-7-140728	3
chr3	158538550	158538574	MajorDMR-7-140729	2
chr3	158645123	158645284	MajorDMR-7-140730	2
chr3	158712240	158712395	MajorDMR-7-140731	3
chr3	158724682	158724895	MajorDMR-7-140732	2
chr3	158726215	158726360	MajorDMR-7-140733	2
chr3	158748358	158749455	MajorDMR-7-140734	7
chr3	158782476	158782788	MajorDMR-7-140735	6
chr3	158786034	158788013	MajorDMR-7-140736	17
chr3	158866957	158866970	MajorDMR-7-140737	2
chr3	158873847	158873877	MajorDMR-7-140738	2
chr3	158883652	158883804	MajorDMR-7-140739	4
chr3	158891290	158891473	MajorDMR-7-140740	3
chr3	158906988	158907539	MajorDMR-7-140741	3
chr3	158908885	158909005	MajorDMR-7-140742	3
chr3	158971303	158971522	MajorDMR-7-140743	3
chr3	159019161	159020432	MajorDMR-7-140744	10
chr3	159022170	159022447	MajorDMR-7-140745	4
chr3	159025615	159025760	MajorDMR-7-140746	2
chr3	159058581	159059015	MajorDMR-7-140747	3
chr3	159064132	159064598	MajorDMR-7-140748	5
chr3	159079885	159080181	MajorDMR-7-140749	2
chr3	159081500	159081979	MajorDMR-7-140750	2
chr3	159160936	159161093	MajorDMR-7-140751	2
chr3	159182461	159183225	MajorDMR-7-140752	5
chr3	159205052	159205452	MajorDMR-7-140753	3
chr3	159284554	159284595	MajorDMR-7-140754	2
chr3	159343369	159343646	MajorDMR-7-140755	5
chr3	159398628	159399133	MajorDMR-7-140756	5
chr3	159411126	159412003	MajorDMR-7-140757	9
chr3	159427904	159428016	MajorDMR-7-140758	3
chr3	159448844	159449478	MajorDMR-7-140759	8
chr3	159479494	159480783	MajorDMR-7-140760	16
chr3	159491583	159491752	MajorDMR-7-140761	2
chr3	159501310	159501966	MajorDMR-7-140762	4
chr3	159505877	159506220	MajorDMR-7-140763	6
chr3	159513557	159514689	MajorDMR-7-140764	8
chr3	159517430	159517528	MajorDMR-7-140765	2
chr3	159522635	159522673	MajorDMR-7-140766	2
chr3	159531758	159532036	MajorDMR-7-140767	5
chr3	159532550	159532619	MajorDMR-7-140768	2
chr3	159560696	159560862	MajorDMR-7-140769	2
chr3	159561535	159561591	MajorDMR-7-140770	4
chr3	159562783	159563471	MajorDMR-7-140771	11
chr3	159563978	159564011	MajorDMR-7-140772	2
chr3	159574225	159574494	MajorDMR-7-140773	6
chr3	159575202	159576716	MajorDMR-7-140774	11
chr3	159577258	159578310	MajorDMR-7-140775	6
chr3	159580680	159581115	MajorDMR-7-140776	9
chr3	159583310	159584181	MajorDMR-7-140777	7
chr3	159589251	159589764	MajorDMR-7-140778	3
chr3	159594425	159594505	MajorDMR-7-140779	2
chr3	159595661	159595946	MajorDMR-7-140780	3
chr3	159604699	159604813	MajorDMR-7-140781	2
chr3	159607606	159607614	MajorDMR-7-140782	3
chr3	159609495	159609753	MajorDMR-7-140783	4
chr3	159610384	159611022	MajorDMR-7-140784	3
chr3	159611959	159612003	MajorDMR-7-140785	2
chr3	159615854	159615961	MajorDMR-7-140786	2
chr3	159624714	159625337	MajorDMR-7-140787	5
chr3	159668478	159668489	MajorDMR-7-140788	2
chr3	159675092	159675154	MajorDMR-7-140789	3
chr3	159708445	159708688	MajorDMR-7-140790	3
chr3	159753473	159753553	MajorDMR-7-140791	3
chr3	159754679	159754935	MajorDMR-7-140792	3
chr3	159755587	159756269	MajorDMR-7-140793	10
chr3	159773514	159773897	MajorDMR-7-140794	5
chr3	159819393	159819945	MajorDMR-7-140795	5
chr3	159844005	159844832	MajorDMR-7-140796	7
chr3	159846609	159846894	MajorDMR-7-140797	2
chr3	159857210	159858167	MajorDMR-7-140798	9
chr3	159872097	159872804	MajorDMR-7-140799	6
chr3	159892594	159892698	MajorDMR-7-140800	2
chr3	159898795	159899351	MajorDMR-7-140801	4
chr3	159901145	159901264	MajorDMR-7-140802	3
chr3	159941082	159942398	MajorDMR-7-140803	12
chr3	159944874	159945652	MajorDMR-7-140804	7
chr3	159951706	159951768	MajorDMR-7-140805	2
chr3	159952622	159953084	MajorDMR-7-140806	6
chr3	159954022	159955171	MajorDMR-7-140807	5
chr3	159959472	159959737	MajorDMR-7-140808	4
chr3	159978119	159978780	MajorDMR-7-140809	7
chr3	159987514	159987828	MajorDMR-7-140810	3
chr3	159988745	159989190	MajorDMR-7-140811	3
chr3	159991235	159991343	MajorDMR-7-140812	2
chr3	160025264	160025527	MajorDMR-7-140813	6
chr3	160029195	160029626	MajorDMR-7-140814	7
chr3	160032385	160032674	MajorDMR-7-140815	3
chr3	160073819	160073924	MajorDMR-7-140816	3
chr3	160183987	160184427	MajorDMR-7-140817	3
chr3	160190056	160190134	MajorDMR-7-140818	2
chr3	160192672	160192866	MajorDMR-7-140819	2
chr3	160203636	160204489	MajorDMR-7-140820	5
chr3	160210046	160210134	MajorDMR-7-140821	2
chr3	160234304	160234431	MajorDMR-7-140822	2
chr3	160235342	160235421	MajorDMR-7-140823	3
chr3	160263419	160263682	MajorDMR-7-140824	3
chr3	160266901	160267368	MajorDMR-7-140825	4
chr3	160281260	160281307	MajorDMR-7-140826	2
chr3	160316376	160316399	MajorDMR-7-140827	2
chr3	160409479	160410089	MajorDMR-7-140828	7
chr3	160453131	160453419	MajorDMR-7-140829	3
chr3	160455727	160455771	MajorDMR-7-140830	3
chr3	160457335	160457443	MajorDMR-7-140831	2
chr3	160458014	160458206	MajorDMR-7-140832	2
chr3	160475742	160475964	MajorDMR-7-140833	2
chr3	160477457	160477624	MajorDMR-7-140834	4
chr3	160478145	160478740	MajorDMR-7-140835	3
chr3	160479343	160479551	MajorDMR-7-140836	2
chr3	160480574	160480626	MajorDMR-7-140837	2
chr3	160483603	160483740	MajorDMR-7-140838	2
chr3	160485760	160485805	MajorDMR-7-140839	2
chr3	160486435	160486785	MajorDMR-7-140840	2
chr3	160489311	160489484	MajorDMR-7-140841	3
chr3	160491124	160491345	MajorDMR-7-140842	4
chr3	160496913	160497699	MajorDMR-7-140843	4
chr3	160499555	160499649	MajorDMR-7-140844	2
chr3	160508666	160508876	MajorDMR-7-140845	2
chr3	160509505	160509655	MajorDMR-7-140846	2
chr3	160516980	160517510	MajorDMR-7-140847	4
chr3	160518850	160519647	MajorDMR-7-140848	5
chr3	160520169	160520428	MajorDMR-7-140849	2
chr3	160529667	160530001	MajorDMR-7-140850	3
chr3	160542545	160542875	MajorDMR-7-140851	2
chr3	160547115	160547755	MajorDMR-7-140852	4
chr3	160548472	160548621	MajorDMR-7-140853	2
chr3	160549433	160549452	MajorDMR-7-140854	2
chr3	160558692	160559937	MajorDMR-7-140855	5
chr3	160560605	160561160	MajorDMR-7-140856	6
chr3	160562198	160562321	MajorDMR-7-140857	2
chr3	160565248	160565671	MajorDMR-7-140858	2
chr3	160568891	160569420	MajorDMR-7-140859	5
chr3	160577718	160578125	MajorDMR-7-140860	2
chr3	160586685	160586960	MajorDMR-7-140861	3
chr3	160588411	160588679	MajorDMR-7-140862	3
chr3	160590574	160591192	MajorDMR-7-140863	7
chr3	160592065	160592307	MajorDMR-7-140864	2
chr3	160595429	160595520	MajorDMR-7-140865	3
chr3	160598538	160599399	MajorDMR-7-140866	4
chr3	160605643	160605832	MajorDMR-7-140867	2
chr3	160610419	160610477	MajorDMR-7-140868	2
chr3	160619234	160620652	MajorDMR-7-140869	9
chr3	160622621	160623430	MajorDMR-7-140870	5
chr3	160625127	160625446	MajorDMR-7-140871	2
chr3	160633895	160634588	MajorDMR-7-140872	6
chr3	160635243	160636216	MajorDMR-7-140873	4
chr3	160636755	160637329	MajorDMR-7-140874	3
chr3	160638319	160639302	MajorDMR-7-140875	7
chr3	160640083	160640093	MajorDMR-7-140876	2
chr3	160641924	160642105	MajorDMR-7-140877	2
chr3	160644264	160644695	MajorDMR-7-140878	2
chr3	160646240	160646312	MajorDMR-7-140879	3
chr3	160647970	160648318	MajorDMR-7-140880	2
chr3	160650570	160650628	MajorDMR-7-140881	2
chr3	160671515	160671961	MajorDMR-7-140882	3
chr3	160676558	160676778	MajorDMR-7-140883	2
chr3	160682498	160683329	MajorDMR-7-140884	9
chr3	160686777	160687059	MajorDMR-7-140885	2
chr3	160695181	160695239	MajorDMR-7-140886	3
chr3	160700108	160700145	MajorDMR-7-140887	2
chr3	160700768	160700884	MajorDMR-7-140888	2
chr3	160703909	160703935	MajorDMR-7-140889	2
chr3	160710696	160711592	MajorDMR-7-140890	6
chr3	160733882	160734674	MajorDMR-7-140891	7
chr3	160735253	160735593	MajorDMR-7-140892	2
chr3	160756609	160757642	MajorDMR-7-140893	12
chr3	160761208	160761294	MajorDMR-7-140894	3
chr3	160769051	160769099	MajorDMR-7-140895	2
chr3	160770797	160770874	MajorDMR-7-140896	3
chr3	160773364	160773764	MajorDMR-7-140897	3
chr3	160782784	160782883	MajorDMR-7-140898	2
chr3	160784763	160785699	MajorDMR-7-140899	6
chr3	160789724	160789831	MajorDMR-7-140900	3
chr3	160791184	160791645	MajorDMR-7-140901	2
chr3	160792191	160792787	MajorDMR-7-140902	3
chr3	160793326	160794078	MajorDMR-7-140903	8
chr3	160797281	160797315	MajorDMR-7-140904	2
chr3	160799031	160800866	MajorDMR-7-140905	16
chr3	160801806	160801999	MajorDMR-7-140906	2
chr3	160814725	160815399	MajorDMR-7-140907	3
chr3	160948161	160948689	MajorDMR-7-140908	4
chr3	160951126	160951597	MajorDMR-7-140909	2
chr3	160992761	160992766	MajorDMR-7-140910	2
chr3	161043280	161043408	MajorDMR-7-140911	5
chr3	161067859	161068520	MajorDMR-7-140912	3
chr3	161091087	161091544	MajorDMR-7-140913	5
chr3	161131592	161131881	MajorDMR-7-140914	2
chr3	161133806	161134339	MajorDMR-7-140915	4
chr3	161138645	161138816	MajorDMR-7-140916	3
chr3	161144233	161144937	MajorDMR-7-140917	7
chr3	161146591	161148373	MajorDMR-7-140918	18
chr3	161161108	161162671	MajorDMR-7-140919	12
chr3	161167606	161167643	MajorDMR-7-140920	2
chr3	161192254	161192631	MajorDMR-7-140921	5
chr3	161196503	161197002	MajorDMR-7-140922	5
chr3	161209392	161209654	MajorDMR-7-140923	4
chr3	161218434	161218553	MajorDMR-7-140924	3
chr3	161228757	161229009	MajorDMR-7-140925	3
chr3	161275996	161276205	MajorDMR-7-140926	3
chr3	161277671	161277681	MajorDMR-7-140927	2
chr3	161302170	161302176	MajorDMR-7-140928	2
chr3	161306749	161307458	MajorDMR-7-140929	3
chr3	161328710	161328825	MajorDMR-7-140930	3
chr3	161360757	161360910	MajorDMR-7-140931	3
chr3	161377790	161377851	MajorDMR-7-140932	2
chr3	161378537	161378649	MajorDMR-7-140933	2
chr3	161413745	161414161	MajorDMR-7-140934	2
chr3	161508142	161508644	MajorDMR-7-140935	2
chr3	161509472	161510111	MajorDMR-7-140936	6
chr3	161515899	161516154	MajorDMR-7-140937	3
chr3	161524131	161524166	MajorDMR-7-140938	2
chr3	161540014	161540563	MajorDMR-7-140939	5
chr3	161633280	161633359	MajorDMR-7-140940	2
chr3	161734112	161734124	MajorDMR-7-140941	2
chr3	161747693	161747738	MajorDMR-7-140942	2
chr3	161910736	161912255	MajorDMR-7-140943	8
chr3	161913077	161913935	MajorDMR-7-140944	4
chr3	161914513	161914735	MajorDMR-7-140945	2
chr3	161928583	161928917	MajorDMR-7-140946	2
chr3	161934271	161934955	MajorDMR-7-140947	4
chr3	161935912	161936628	MajorDMR-7-140948	5
chr3	161943619	161943713	MajorDMR-7-140949	2
chr3	161956059	161956069	MajorDMR-7-140950	2
chr3	161956664	161957001	MajorDMR-7-140951	2
chr3	162037504	162037549	MajorDMR-7-140952	2
chr3	162116457	162116558	MajorDMR-7-140953	2
chr3	162137766	162138229	MajorDMR-7-140954	2
chr3	162211457	162211641	MajorDMR-7-140955	3
chr3	162286490	162286589	MajorDMR-7-140956	2
chr3	162322774	162322932	MajorDMR-7-140957	2
chr3	162358860	162359451	MajorDMR-7-140958	12
chr3	162382150	162382263	MajorDMR-7-140959	2
chr3	162426716	162427083	MajorDMR-7-140960	6
chr3	162443815	162443826	MajorDMR-7-140961	2
chr3	162736240	162736511	MajorDMR-7-140962	2
chr3	162893556	162893902	MajorDMR-7-140963	3
chr3	162912367	162912527	MajorDMR-7-140964	2
chr3	162973497	162973676	MajorDMR-7-140965	2
chr3	163012713	163013197	MajorDMR-7-140966	4
chr3	163048875	163049133	MajorDMR-7-140967	2
chr3	163103258	163103799	MajorDMR-7-140968	14
chr3	163122072	163122194	MajorDMR-7-140969	2
chr3	163156710	163157095	MajorDMR-7-140970	7
chr3	163179812	163180250	MajorDMR-7-140971	3
chr3	163196152	163196158	MajorDMR-7-140972	2
chr3	163197126	163197148	MajorDMR-7-140973	2
chr3	163295024	163295185	MajorDMR-7-140974	4
chr3	163310726	163310892	MajorDMR-7-140975	3
chr3	163381736	163381838	MajorDMR-7-140976	2
chr3	163526102	163526110	MajorDMR-7-140977	2
chr3	163527766	163528143	MajorDMR-7-140978	2
chr3	163730216	163730330	MajorDMR-7-140979	2
chr3	163731945	163732797	MajorDMR-7-140980	5
chr3	163735544	163735592	MajorDMR-7-140981	2
chr3	163738739	163738978	MajorDMR-7-140982	2
chr3	163956764	163957118	MajorDMR-7-140983	5
chr3	163960729	163961244	MajorDMR-7-140984	5
chr3	163981542	163982637	MajorDMR-7-140985	5
chr3	164022010	164022316	MajorDMR-7-140986	2
chr3	164057973	164058752	MajorDMR-7-140987	10
chr3	164089515	164089569	MajorDMR-7-140988	2
chr3	164095123	164095545	MajorDMR-7-140989	3
chr3	164148000	164148267	MajorDMR-7-140990	3
chr3	164171061	164171083	MajorDMR-7-140991	2
chr3	164197397	164197863	MajorDMR-7-140992	2
chr3	164359237	164359397	MajorDMR-7-140993	4
chr3	164413089	164413572	MajorDMR-7-140994	3
chr3	164448635	164448789	MajorDMR-7-140995	4
chr3	164449331	164449391	MajorDMR-7-140996	2
chr3	164462007	164462207	MajorDMR-7-140997	3
chr3	164468955	164469022	MajorDMR-7-140998	2
chr3	164470440	164470532	MajorDMR-7-140999	2
chr3	164475984	164476351	MajorDMR-7-141000	2
chr3	164477150	164477577	MajorDMR-7-141001	3
chr3	164551253	164551475	MajorDMR-7-141002	3
chr3	164557153	164557199	MajorDMR-7-141003	2
chr3	164597021	164597274	MajorDMR-7-141004	3
chr3	164760273	164760331	MajorDMR-7-141005	2
chr3	164761429	164762183	MajorDMR-7-141006	4
chr3	164898888	164899048	MajorDMR-7-141007	2
chr3	164906122	164906449	MajorDMR-7-141008	4
chr3	164907140	164907346	MajorDMR-7-141009	2
chr3	164927780	164927851	MajorDMR-7-141010	2
chr3	164931947	164932362	MajorDMR-7-141011	2
chr3	164936395	164936529	MajorDMR-7-141012	2
chr3	164952724	164953070	MajorDMR-7-141013	3
chr3	164956832	164956862	MajorDMR-7-141014	3
chr3	164986693	164987857	MajorDMR-7-141015	8
chr3	165041889	165042148	MajorDMR-7-141016	2
chr3	165051031	165051297	MajorDMR-7-141017	4
chr3	165055270	165055325	MajorDMR-7-141018	2
chr3	165056321	165056932	MajorDMR-7-141019	6
chr3	165057752	165058159	MajorDMR-7-141020	2
chr3	165065418	165065583	MajorDMR-7-141021	2
chr3	165220848	165220872	MajorDMR-7-141022	2
chr3	165228585	165228685	MajorDMR-7-141023	2
chr3	165236042	165236485	MajorDMR-7-141024	3
chr3	165350928	165351211	MajorDMR-7-141025	5
chr3	165425911	165426269	MajorDMR-7-141026	2
chr3	165428073	165428165	MajorDMR-7-141027	3
chr3	165440581	165440738	MajorDMR-7-141028	3
chr3	165442994	165443065	MajorDMR-7-141029	2
chr3	165515304	165515314	MajorDMR-7-141030	2
chr3	165523354	165523961	MajorDMR-7-141031	4
chr3	165528221	165528417	MajorDMR-7-141032	3
chr3	165570261	165570457	MajorDMR-7-141033	2
chr3	165571007	165571019	MajorDMR-7-141034	2
chr3	165581152	165582438	MajorDMR-7-141035	7
chr3	165592765	165592895	MajorDMR-7-141036	7
chr3	165609515	165609723	MajorDMR-7-141037	3
chr3	165622178	165622764	MajorDMR-7-141038	11
chr3	165752032	165752992	MajorDMR-7-141039	7
chr3	165803035	165803056	MajorDMR-7-141040	2
chr3	165887276	165887707	MajorDMR-7-141041	2
chr3	165889699	165889887	MajorDMR-7-141042	3
chr3	165893446	165893706	MajorDMR-7-141043	3
chr3	166048059	166048173	MajorDMR-7-141044	2
chr3	166048812	166048943	MajorDMR-7-141045	2
chr3	166079337	166079670	MajorDMR-7-141046	3
chr3	166102946	166103246	MajorDMR-7-141047	4
chr3	166179941	166180130	MajorDMR-7-141048	2
chr3	166189445	166189931	MajorDMR-7-141049	3
chr3	166302793	166303053	MajorDMR-7-141050	2
chr3	166497809	166497872	MajorDMR-7-141051	2
chr3	166724508	166724721	MajorDMR-7-141052	2
chr3	166771703	166772873	MajorDMR-7-141053	6
chr3	166785087	166785924	MajorDMR-7-141054	8
chr3	166796216	166796611	MajorDMR-7-141055	5
chr3	166797220	166797308	MajorDMR-7-141056	3
chr3	166878741	166879018	MajorDMR-7-141057	2
chr3	166904886	166905225	MajorDMR-7-141058	5
chr3	166913353	166913536	MajorDMR-7-141059	3
chr3	166944324	166944387	MajorDMR-7-141060	2
chr3	166951896	166952746	MajorDMR-7-141061	5
chr3	166965663	166965730	MajorDMR-7-141062	2
chr3	166980110	166980466	MajorDMR-7-141063	4
chr3	166994905	166994950	MajorDMR-7-141064	2
chr3	167015659	167015713	MajorDMR-7-141065	2
chr3	167048931	167049703	MajorDMR-7-141066	7
chr3	167052803	167053027	MajorDMR-7-141067	3
chr3	167054773	167055372	MajorDMR-7-141068	3
chr3	167056654	167056932	MajorDMR-7-141069	3
chr3	167061754	167062164	MajorDMR-7-141070	3
chr3	167065370	167065436	MajorDMR-7-141071	2
chr3	167066694	167066958	MajorDMR-7-141072	3
chr3	167071997	167072642	MajorDMR-7-141073	4
chr3	167092740	167092879	MajorDMR-7-141074	2
chr3	167097493	167097565	MajorDMR-7-141075	4
chr3	167098595	167098870	MajorDMR-7-141076	3
chr3	167100168	167100341	MajorDMR-7-141077	3
chr3	167101267	167101472	MajorDMR-7-141078	3
chr3	167105421	167105965	MajorDMR-7-141079	3
chr3	167167922	167168069	MajorDMR-7-141080	3
chr3	167170786	167171091	MajorDMR-7-141081	3
chr3	167174107	167174324	MajorDMR-7-141082	3
chr3	167183412	167184067	MajorDMR-7-141083	4
chr3	167185166	167185753	MajorDMR-7-141084	5
chr3	167196305	167197207	MajorDMR-7-141085	3
chr3	167200358	167200454	MajorDMR-7-141086	6
chr3	167201123	167201247	MajorDMR-7-141087	3
chr3	167209828	167209880	MajorDMR-7-141088	3
chr3	167211681	167212801	MajorDMR-7-141089	9
chr3	167219259	167219283	MajorDMR-7-141090	2
chr3	167223328	167223908	MajorDMR-7-141091	5
chr3	167225356	167225813	MajorDMR-7-141092	3
chr3	167237758	167238646	MajorDMR-7-141093	5
chr3	167269418	167269865	MajorDMR-7-141094	2
chr3	167270420	167270510	MajorDMR-7-141095	2
chr3	167271047	167271973	MajorDMR-7-141096	4
chr3	167274005	167274168	MajorDMR-7-141097	2
chr3	167275396	167275536	MajorDMR-7-141098	7
chr3	167277542	167278313	MajorDMR-7-141099	9
chr3	167280875	167282473	MajorDMR-7-141100	25
chr3	167283931	167283975	MajorDMR-7-141101	2
chr3	167291577	167291684	MajorDMR-7-141102	3
chr3	167299818	167300346	MajorDMR-7-141103	4
chr3	167343017	167343071	MajorDMR-7-141104	2
chr3	167406386	167406442	MajorDMR-7-141105	2
chr3	167426257	167426625	MajorDMR-7-141106	2
chr3	167434741	167435117	MajorDMR-7-141107	3
chr3	167445884	167446193	MajorDMR-7-141108	4
chr3	167466149	167466263	MajorDMR-7-141109	2
chr3	167467897	167467944	MajorDMR-7-141110	2
chr3	167468453	167469003	MajorDMR-7-141111	3
chr3	167477763	167477875	MajorDMR-7-141112	3
chr3	167479479	167479993	MajorDMR-7-141113	5
chr3	167484270	167484404	MajorDMR-7-141114	2
chr3	167489205	167489527	MajorDMR-7-141115	2
chr3	167491135	167491162	MajorDMR-7-141116	3
chr3	167500542	167500750	MajorDMR-7-141117	5
chr3	167507715	167508118	MajorDMR-7-141118	2
chr3	167529356	167529378	MajorDMR-7-141119	2
chr3	167530007	167530298	MajorDMR-7-141120	2
chr3	167539079	167539397	MajorDMR-7-141121	8
chr3	167543883	167543919	MajorDMR-7-141122	2
chr3	167555551	167556287	MajorDMR-7-141123	7
chr3	167557805	167557851	MajorDMR-7-141124	2
chr3	167558863	167558915	MajorDMR-7-141125	2
chr3	167560533	167561002	MajorDMR-7-141126	6
chr3	167571464	167571715	MajorDMR-7-141127	2
chr3	167579505	167579950	MajorDMR-7-141128	4
chr3	167585291	167585307	MajorDMR-7-141129	2
chr3	167594010	167595516	MajorDMR-7-141130	10
chr3	167612525	167613731	MajorDMR-7-141131	8
chr3	167623587	167623768	MajorDMR-7-141132	4
chr3	167625944	167626571	MajorDMR-7-141133	6
chr3	167646189	167646970	MajorDMR-7-141134	3
chr3	167653659	167654481	MajorDMR-7-141135	8
chr3	167657604	167658123	MajorDMR-7-141136	5
chr3	167694712	167695824	MajorDMR-7-141137	14
chr3	167720210	167720408	MajorDMR-7-141138	2
chr3	167758699	167758799	MajorDMR-7-141139	3
chr3	167803376	167803397	MajorDMR-7-141140	2
chr3	167815735	167815823	MajorDMR-7-141141	2
chr3	167817812	167817953	MajorDMR-7-141142	2
chr3	167834117	167834389	MajorDMR-7-141143	3
chr3	167839162	167839451	MajorDMR-7-141144	2
chr3	167858893	167858939	MajorDMR-7-141145	3
chr3	167925040	167925176	MajorDMR-7-141146	2
chr3	167930533	167930553	MajorDMR-7-141147	2
chr3	167934167	167934319	MajorDMR-7-141148	2
chr3	167934999	167935021	MajorDMR-7-141149	3
chr3	167937937	167938097	MajorDMR-7-141150	3
chr3	167938600	167938784	MajorDMR-7-141151	4
chr3	167954543	167954899	MajorDMR-7-141152	3
chr3	167956777	167957163	MajorDMR-7-141153	2
chr3	167958682	167958773	MajorDMR-7-141154	2
chr3	167966068	167966095	MajorDMR-7-141155	3
chr3	167968652	167970874	MajorDMR-7-141156	16
chr3	167977290	167977610	MajorDMR-7-141157	2
chr3	167979654	167979687	MajorDMR-7-141158	2
chr3	167992027	167992094	MajorDMR-7-141159	2
chr3	168005938	168006727	MajorDMR-7-141160	4
chr3	168007283	168007673	MajorDMR-7-141161	4
chr3	168018794	168018977	MajorDMR-7-141162	3
chr3	168026154	168026163	MajorDMR-7-141163	2
chr3	168040564	168040900	MajorDMR-7-141164	4
chr3	168041441	168041610	MajorDMR-7-141165	2
chr3	168049291	168049868	MajorDMR-7-141166	5
chr3	168060760	168062103	MajorDMR-7-141167	12
chr3	168064544	168066624	MajorDMR-7-141168	6
chr3	168074015	168074046	MajorDMR-7-141169	2
chr3	168076313	168076787	MajorDMR-7-141170	5
chr3	168078485	168079284	MajorDMR-7-141171	8
chr3	168080454	168080945	MajorDMR-7-141172	3
chr3	168082215	168082241	MajorDMR-7-141173	2
chr3	168083654	168084137	MajorDMR-7-141174	2
chr3	168088598	168088649	MajorDMR-7-141175	4
chr3	168090714	168090918	MajorDMR-7-141176	2
chr3	168091616	168092118	MajorDMR-7-141177	3
chr3	168103084	168103202	MajorDMR-7-141178	3
chr3	168104582	168105205	MajorDMR-7-141179	5
chr3	168110636	168110699	MajorDMR-7-141180	2
chr3	168111337	168112086	MajorDMR-7-141181	7
chr3	168113271	168113428	MajorDMR-7-141182	2
chr3	168132352	168132625	MajorDMR-7-141183	2
chr3	168133227	168133365	MajorDMR-7-141184	2
chr3	168136027	168136132	MajorDMR-7-141185	2
chr3	168142922	168142989	MajorDMR-7-141186	3
chr3	168155331	168155612	MajorDMR-7-141187	2
chr3	168176094	168176123	MajorDMR-7-141188	2
chr3	168187302	168187494	MajorDMR-7-141189	3
chr3	168196412	168197336	MajorDMR-7-141190	5
chr3	168204659	168205230	MajorDMR-7-141191	4
chr3	168206816	168206947	MajorDMR-7-141192	2
chr3	168208491	168208954	MajorDMR-7-141193	2
chr3	168213302	168213747	MajorDMR-7-141194	2
chr3	168219870	168220360	MajorDMR-7-141195	2
chr3	168229368	168229536	MajorDMR-7-141196	2
chr3	168237691	168237937	MajorDMR-7-141197	2
chr3	168244849	168245396	MajorDMR-7-141198	4
chr3	168251488	168251800	MajorDMR-7-141199	3
chr3	168254400	168254556	MajorDMR-7-141200	4
chr3	168264714	168265099	MajorDMR-7-141201	3
chr3	168269151	168269881	MajorDMR-7-141202	8
chr3	168270845	168271436	MajorDMR-7-141203	3
chr3	168275011	168275386	MajorDMR-7-141204	4
chr3	168276250	168276994	MajorDMR-7-141205	5
chr3	168294412	168294599	MajorDMR-7-141206	5
chr3	168299189	168299750	MajorDMR-7-141207	5
chr3	168314925	168315394	MajorDMR-7-141208	2
chr3	168316478	168316798	MajorDMR-7-141209	4
chr3	168317469	168318369	MajorDMR-7-141210	10
chr3	168318893	168319210	MajorDMR-7-141211	3
chr3	168322561	168323477	MajorDMR-7-141212	5
chr3	168327664	168327908	MajorDMR-7-141213	3
chr3	168330354	168331420	MajorDMR-7-141214	13
chr3	168333180	168335387	MajorDMR-7-141215	11
chr3	168340293	168340623	MajorDMR-7-141216	5
chr3	168341363	168341525	MajorDMR-7-141217	2
chr3	168349356	168349452	MajorDMR-7-141218	2
chr3	168370741	168371174	MajorDMR-7-141219	3
chr3	168386079	168386441	MajorDMR-7-141220	4
chr3	168392228	168392396	MajorDMR-7-141221	3
chr3	168392897	168392930	MajorDMR-7-141222	2
chr3	168398343	168398365	MajorDMR-7-141223	2
chr3	168402530	168402696	MajorDMR-7-141224	2
chr3	168406062	168406223	MajorDMR-7-141225	4
chr3	168407103	168407623	MajorDMR-7-141226	5
chr3	168413780	168414047	MajorDMR-7-141227	2
chr3	168426855	168427221	MajorDMR-7-141228	10
chr3	168431425	168431801	MajorDMR-7-141229	2
chr3	168438415	168438554	MajorDMR-7-141230	2
chr3	168442996	168443091	MajorDMR-7-141231	2
chr3	168455148	168455400	MajorDMR-7-141232	3
chr3	168481733	168481973	MajorDMR-7-141233	2
chr3	168497627	168497950	MajorDMR-7-141234	6
chr3	168500025	168500452	MajorDMR-7-141235	2
chr3	168510207	168510338	MajorDMR-7-141236	2
chr3	168520747	168521186	MajorDMR-7-141237	4
chr3	168522059	168522242	MajorDMR-7-141238	2
chr3	168524855	168525604	MajorDMR-7-141239	6
chr3	168526491	168526860	MajorDMR-7-141240	4
chr3	168533573	168534258	MajorDMR-7-141241	4
chr3	168538518	168539001	MajorDMR-7-141242	8
chr3	168548923	168548940	MajorDMR-7-141243	2
chr3	168556032	168557077	MajorDMR-7-141244	7
chr3	168557809	168558004	MajorDMR-7-141245	2
chr3	168565636	168565883	MajorDMR-7-141246	2
chr3	168577757	168578024	MajorDMR-7-141247	2
chr3	168580066	168580407	MajorDMR-7-141248	3
chr3	168580945	168581429	MajorDMR-7-141249	2
chr3	168582289	168582727	MajorDMR-7-141250	7
chr3	168583610	168584899	MajorDMR-7-141251	5
chr3	168585678	168587368	MajorDMR-7-141252	14
chr3	168603436	168603471	MajorDMR-7-141253	2
chr3	168622329	168622373	MajorDMR-7-141254	2
chr3	168651488	168651732	MajorDMR-7-141255	3
chr3	168669843	168671114	MajorDMR-7-141256	7
chr3	168693738	168693832	MajorDMR-7-141257	2
chr3	168695131	168695281	MajorDMR-7-141258	3
chr3	168695787	168695793	MajorDMR-7-141259	2
chr3	168707705	168708328	MajorDMR-7-141260	4
chr3	168709175	168709484	MajorDMR-7-141261	3
chr3	168739507	168740065	MajorDMR-7-141262	4
chr3	168744632	168744788	MajorDMR-7-141263	4
chr3	168754585	168754817	MajorDMR-7-141264	7
chr3	168770853	168771063	MajorDMR-7-141265	2
chr3	168776184	168776235	MajorDMR-7-141266	3
chr3	168888254	168888331	MajorDMR-7-141267	2
chr3	168899915	168900093	MajorDMR-7-141268	2
chr3	168946533	168946581	MajorDMR-7-141269	2
chr3	168969289	168969370	MajorDMR-7-141270	2
chr3	168998659	168998767	MajorDMR-7-141271	4
chr3	169014139	169014176	MajorDMR-7-141272	3
chr3	169022693	169022755	MajorDMR-7-141273	2
chr3	169047564	169047649	MajorDMR-7-141274	2
chr3	169049708	169050229	MajorDMR-7-141275	3
chr3	169108932	169108945	MajorDMR-7-141276	2
chr3	169110017	169110312	MajorDMR-7-141277	3
chr3	169159053	169159381	MajorDMR-7-141278	2
chr3	169182027	169182242	MajorDMR-7-141279	2
chr3	169256021	169256389	MajorDMR-7-141280	2
chr3	169257511	169257857	MajorDMR-7-141281	3
chr3	169259293	169259823	MajorDMR-7-141282	4
chr3	169291026	169291218	MajorDMR-7-141283	3
chr3	169320280	169320465	MajorDMR-7-141284	2
chr3	169365704	169367046	MajorDMR-7-141285	10
chr3	169484863	169485557	MajorDMR-7-141286	6
chr3	169516549	169516753	MajorDMR-7-141287	3
chr3	169526796	169527191	MajorDMR-7-141288	2
chr3	169528510	169529105	MajorDMR-7-141289	10
chr3	169535982	169536376	MajorDMR-7-141290	3
chr3	169538656	169538985	MajorDMR-7-141291	3
chr3	169565855	169566306	MajorDMR-7-141292	4
chr3	169612026	169612261	MajorDMR-7-141293	3
chr3	169671891	169672151	MajorDMR-7-141294	4
chr3	169683576	169683713	MajorDMR-7-141295	6
chr3	169685688	169685701	MajorDMR-7-141296	2
chr3	169708184	169708635	MajorDMR-7-141297	5
chr3	169710993	169711822	MajorDMR-7-141298	3
chr3	169720209	169720290	MajorDMR-7-141299	2
chr3	169726108	169726328	MajorDMR-7-141300	2
chr3	169729361	169730938	MajorDMR-7-141301	20
chr3	169734045	169734249	MajorDMR-7-141302	2
chr3	169734790	169735283	MajorDMR-7-141303	7
chr3	169757090	169757225	MajorDMR-7-141304	6
chr3	169762207	169762275	MajorDMR-7-141305	4
chr3	169768842	169768921	MajorDMR-7-141306	2
chr3	169820059	169820685	MajorDMR-7-141307	14
chr3	169825636	169826268	MajorDMR-7-141308	3
chr3	169858680	169859009	MajorDMR-7-141309	2
chr3	169869181	169869485	MajorDMR-7-141310	2
chr3	169870792	169871061	MajorDMR-7-141311	2
chr3	169886113	169887282	MajorDMR-7-141312	21
chr3	169917058	169917542	MajorDMR-7-141313	3
chr3	169938822	169939349	MajorDMR-7-141314	6
chr3	169943951	169945776	MajorDMR-7-141315	10
chr3	169951270	169951570	MajorDMR-7-141316	3
chr3	170014165	170014227	MajorDMR-7-141317	3
chr3	170021676	170021766	MajorDMR-7-141318	3
chr3	170026742	170028193	MajorDMR-7-141319	13
chr3	170038844	170039517	MajorDMR-7-141320	6
chr3	170042599	170043387	MajorDMR-7-141321	5
chr3	170068412	170068802	MajorDMR-7-141322	6
chr3	170070986	170071110	MajorDMR-7-141323	3
chr3	170076939	170077250	MajorDMR-7-141324	3
chr3	170078219	170079806	MajorDMR-7-141325	9
chr3	170080516	170080582	MajorDMR-7-141326	4
chr3	170082597	170083885	MajorDMR-7-141327	10
chr3	170102546	170102805	MajorDMR-7-141328	3
chr3	170110989	170111194	MajorDMR-7-141329	2
chr3	170116433	170116609	MajorDMR-7-141330	3
chr3	170118090	170118122	MajorDMR-7-141331	2
chr3	170124764	170124819	MajorDMR-7-141332	2
chr3	170128690	170128741	MajorDMR-7-141333	2
chr3	170135153	170135353	MajorDMR-7-141334	2
chr3	170138204	170138345	MajorDMR-7-141335	5
chr3	170154652	170155592	MajorDMR-7-141336	9
chr3	170177895	170178447	MajorDMR-7-141337	5
chr3	170179153	170179698	MajorDMR-7-141338	3
chr3	170185527	170185745	MajorDMR-7-141339	3
chr3	170186995	170188373	MajorDMR-7-141340	7
chr3	170190549	170190591	MajorDMR-7-141341	2
chr3	170192157	170192308	MajorDMR-7-141342	3
chr3	170206157	170206751	MajorDMR-7-141343	4
chr3	170210529	170210622	MajorDMR-7-141344	3
chr3	170213625	170213787	MajorDMR-7-141345	5
chr3	170215210	170215412	MajorDMR-7-141346	5
chr3	170216019	170216165	MajorDMR-7-141347	2
chr3	170221183	170221265	MajorDMR-7-141348	4
chr3	170245873	170247355	MajorDMR-7-141349	14
chr3	170255321	170255384	MajorDMR-7-141350	2
chr3	170258306	170258335	MajorDMR-7-141351	2
chr3	170259711	170259933	MajorDMR-7-141352	2
chr3	170260440	170260578	MajorDMR-7-141353	4
chr3	170268674	170269181	MajorDMR-7-141354	3
chr3	170271626	170271992	MajorDMR-7-141355	3
chr3	170276810	170276960	MajorDMR-7-141356	3
chr3	170282562	170282806	MajorDMR-7-141357	2
chr3	170327237	170327285	MajorDMR-7-141358	2
chr3	170327991	170329773	MajorDMR-7-141359	18
chr3	170331487	170332317	MajorDMR-7-141360	5
chr3	170339270	170339533	MajorDMR-7-141361	4
chr3	170340631	170340881	MajorDMR-7-141362	4
chr3	170347741	170348683	MajorDMR-7-141363	6
chr3	170352957	170353247	MajorDMR-7-141364	3
chr3	170408034	170408056	MajorDMR-7-141365	2
chr3	170413013	170413116	MajorDMR-7-141366	2
chr3	170414018	170414263	MajorDMR-7-141367	2
chr3	170415774	170416238	MajorDMR-7-141368	3
chr3	170417112	170417790	MajorDMR-7-141369	7
chr3	170422230	170422747	MajorDMR-7-141370	3
chr3	170423282	170423492	MajorDMR-7-141371	3
chr3	170431598	170432304	MajorDMR-7-141372	6
chr3	170433473	170434073	MajorDMR-7-141373	3
chr3	170445523	170445754	MajorDMR-7-141374	4
chr3	170447186	170448145	MajorDMR-7-141375	6
chr3	170448716	170449473	MajorDMR-7-141376	4
chr3	170453550	170454309	MajorDMR-7-141377	6
chr3	170457135	170457531	MajorDMR-7-141378	3
chr3	170458301	170458671	MajorDMR-7-141379	3
chr3	170469642	170469687	MajorDMR-7-141380	2
chr3	170495734	170496612	MajorDMR-7-141381	5
chr3	170497689	170497921	MajorDMR-7-141382	3
chr3	170520548	170521427	MajorDMR-7-141383	10
chr3	170522897	170522962	MajorDMR-7-141384	3
chr3	170526776	170527321	MajorDMR-7-141385	6
chr3	170529093	170529778	MajorDMR-7-141386	8
chr3	170530432	170530542	MajorDMR-7-141387	2
chr3	170531251	170531359	MajorDMR-7-141388	3
chr3	170570226	170570262	MajorDMR-7-141389	2
chr3	170571494	170573525	MajorDMR-7-141390	14
chr3	170575510	170575553	MajorDMR-7-141391	2
chr3	170588538	170588572	MajorDMR-7-141392	3
chr3	170620688	170621123	MajorDMR-7-141393	5
chr3	170626828	170627392	MajorDMR-7-141394	6
chr3	170684031	170684319	MajorDMR-7-141395	2
chr3	170686122	170686226	MajorDMR-7-141396	2
chr3	170720571	170720593	MajorDMR-7-141397	2
chr3	170732851	170733095	MajorDMR-7-141398	6
chr3	170734038	170734767	MajorDMR-7-141399	6
chr3	170736226	170737144	MajorDMR-7-141400	6
chr3	170747323	170747530	MajorDMR-7-141401	2
chr3	170769215	170769225	MajorDMR-7-141402	2
chr3	170774152	170774189	MajorDMR-7-141403	2
chr3	170776531	170776607	MajorDMR-7-141404	2
chr3	170777932	170778001	MajorDMR-7-141405	3
chr3	170778849	170779512	MajorDMR-7-141406	5
chr3	170780081	170780618	MajorDMR-7-141407	5
chr3	170793340	170793557	MajorDMR-7-141408	3
chr3	170799227	170800136	MajorDMR-7-141409	5
chr3	170806404	170806434	MajorDMR-7-141410	2
chr3	170806982	170807043	MajorDMR-7-141411	2
chr3	170807548	170807572	MajorDMR-7-141412	2
chr3	170809957	170810033	MajorDMR-7-141413	7
chr3	170810724	170811162	MajorDMR-7-141414	2
chr3	170815847	170815922	MajorDMR-7-141415	2
chr3	170817449	170817798	MajorDMR-7-141416	3
chr3	170819384	170819587	MajorDMR-7-141417	4
chr3	170822710	170823280	MajorDMR-7-141418	4
chr3	170829375	170829812	MajorDMR-7-141419	3
chr3	170831777	170832068	MajorDMR-7-141420	3
chr3	170842317	170844165	MajorDMR-7-141421	8
chr3	170845390	170846072	MajorDMR-7-141422	3
chr3	170849317	170849523	MajorDMR-7-141423	4
chr3	170851286	170852364	MajorDMR-7-141424	6
chr3	170853334	170853431	MajorDMR-7-141425	2
chr3	170856067	170856385	MajorDMR-7-141426	2
chr3	170856905	170857940	MajorDMR-7-141427	9
chr3	170860911	170861095	MajorDMR-7-141428	4
chr3	170866604	170867868	MajorDMR-7-141429	12
chr3	170874227	170874342	MajorDMR-7-141430	4
chr3	170875233	170875654	MajorDMR-7-141431	16
chr3	170877243	170877945	MajorDMR-7-141432	5
chr3	170893551	170893671	MajorDMR-7-141433	4
chr3	170895014	170895418	MajorDMR-7-141434	2
chr3	170898881	170899547	MajorDMR-7-141435	5
chr3	170900263	170900550	MajorDMR-7-141436	2
chr3	170902229	170903677	MajorDMR-7-141437	11
chr3	170904869	170905282	MajorDMR-7-141438	2
chr3	170908395	170908909	MajorDMR-7-141439	3
chr3	170915915	170916629	MajorDMR-7-141440	4
chr3	170917435	170917677	MajorDMR-7-141441	2
chr3	170919636	170920105	MajorDMR-7-141442	7
chr3	170921140	170921604	MajorDMR-7-141443	3
chr3	170927721	170928427	MajorDMR-7-141444	5
chr3	170930352	170930455	MajorDMR-7-141445	3
chr3	170931179	170931264	MajorDMR-7-141446	2
chr3	170938748	170939204	MajorDMR-7-141447	2
chr3	170940615	170940693	MajorDMR-7-141448	2
chr3	170941762	170941934	MajorDMR-7-141449	3
chr3	170942532	170943029	MajorDMR-7-141450	3
chr3	170948748	170950072	MajorDMR-7-141451	9
chr3	170951108	170951600	MajorDMR-7-141452	2
chr3	170952132	170952681	MajorDMR-7-141453	7
chr3	170955176	170955291	MajorDMR-7-141454	3
chr3	170958876	170958883	MajorDMR-7-141455	2
chr3	170960578	170960967	MajorDMR-7-141456	3
chr3	170966761	170966819	MajorDMR-7-141457	3
chr3	170971415	170971515	MajorDMR-7-141458	2
chr3	170972570	170972691	MajorDMR-7-141459	3
chr3	170978849	170980474	MajorDMR-7-141460	6
chr3	170982164	170982924	MajorDMR-7-141461	7
chr3	170983744	170985615	MajorDMR-7-141462	9
chr3	170986669	170987323	MajorDMR-7-141463	4
chr3	170988211	170988357	MajorDMR-7-141464	4
chr3	170997889	170997905	MajorDMR-7-141465	3
chr3	171000159	171000845	MajorDMR-7-141466	13
chr3	171001456	171001882	MajorDMR-7-141467	4
chr3	171002686	171003250	MajorDMR-7-141468	4
chr3	171006423	171006858	MajorDMR-7-141469	5
chr3	171007518	171007824	MajorDMR-7-141470	4
chr3	171008615	171009307	MajorDMR-7-141471	5
chr3	171013964	171015293	MajorDMR-7-141472	10
chr3	171017661	171019229	MajorDMR-7-141473	12
chr3	171023602	171024306	MajorDMR-7-141474	6
chr3	171025317	171026087	MajorDMR-7-141475	4
chr3	171029765	171030869	MajorDMR-7-141476	11
chr3	171031471	171032302	MajorDMR-7-141477	10
chr3	171032878	171033082	MajorDMR-7-141478	3
chr3	171035263	171035753	MajorDMR-7-141479	4
chr3	171036436	171037521	MajorDMR-7-141480	10
chr3	171038517	171039540	MajorDMR-7-141481	10
chr3	171040757	171040926	MajorDMR-7-141482	2
chr3	171042566	171042783	MajorDMR-7-141483	2
chr3	171044180	171044191	MajorDMR-7-141484	2
chr3	171046412	171046993	MajorDMR-7-141485	5
chr3	171047668	171048073	MajorDMR-7-141486	5
chr3	171048706	171051071	MajorDMR-7-141487	18
chr3	171051596	171052730	MajorDMR-7-141488	10
chr3	171054905	171055040	MajorDMR-7-141489	2
chr3	171057280	171057867	MajorDMR-7-141490	6
chr3	171062509	171062704	MajorDMR-7-141491	4
chr3	171076916	171077338	MajorDMR-7-141492	5
chr3	171081306	171081520	MajorDMR-7-141493	2
chr3	171084546	171085171	MajorDMR-7-141494	5
chr3	171086787	171087922	MajorDMR-7-141495	8
chr3	171091656	171091684	MajorDMR-7-141496	2
chr3	171093616	171095028	MajorDMR-7-141497	11
chr3	171097520	171098055	MajorDMR-7-141498	3
chr3	171100861	171101210	MajorDMR-7-141499	4
chr3	171104012	171104113	MajorDMR-7-141500	2
chr3	171107941	171108121	MajorDMR-7-141501	3
chr3	171110515	171111622	MajorDMR-7-141502	9
chr3	171112674	171113691	MajorDMR-7-141503	14
chr3	171114991	171115408	MajorDMR-7-141504	4
chr3	171117554	171117738	MajorDMR-7-141505	2
chr3	171119455	171120370	MajorDMR-7-141506	6
chr3	171122619	171122993	MajorDMR-7-141507	3
chr3	171126154	171126702	MajorDMR-7-141508	8
chr3	171130332	171131286	MajorDMR-7-141509	4
chr3	171131872	171131905	MajorDMR-7-141510	2
chr3	171132487	171133029	MajorDMR-7-141511	3
chr3	171134289	171134607	MajorDMR-7-141512	2
chr3	171137512	171137533	MajorDMR-7-141513	2
chr3	171147601	171148130	MajorDMR-7-141514	7
chr3	171149106	171149127	MajorDMR-7-141515	2
chr3	171149995	171150536	MajorDMR-7-141516	3
chr3	171154379	171155237	MajorDMR-7-141517	8
chr3	171159480	171159988	MajorDMR-7-141518	3
chr3	171160852	171161121	MajorDMR-7-141519	3
chr3	171163454	171163733	MajorDMR-7-141520	2
chr3	171164384	171164721	MajorDMR-7-141521	3
chr3	171165353	171166387	MajorDMR-7-141522	5
chr3	171167777	171167820	MajorDMR-7-141523	2
chr3	171168729	171172153	MajorDMR-7-141524	28
chr3	171172993	171173704	MajorDMR-7-141525	6
chr3	171174419	171174761	MajorDMR-7-141526	5
chr3	171179664	171180071	MajorDMR-7-141527	9
chr3	171274170	171274942	MajorDMR-7-141528	8
chr3	171277644	171277745	MajorDMR-7-141529	3
chr3	171288117	171288157	MajorDMR-7-141530	2
chr3	171368579	171369052	MajorDMR-7-141531	2
chr3	171396255	171396273	MajorDMR-7-141532	2
chr3	171461403	171462357	MajorDMR-7-141533	11
chr3	171463564	171463794	MajorDMR-7-141534	13
chr3	171465909	171466038	MajorDMR-7-141535	3
chr3	171469770	171470216	MajorDMR-7-141536	3
chr3	171471014	171471663	MajorDMR-7-141537	7
chr3	171538834	171539007	MajorDMR-7-141538	3
chr3	171541697	171542030	MajorDMR-7-141539	5
chr3	171551050	171551099	MajorDMR-7-141540	2
chr3	171567537	171569622	MajorDMR-7-141541	12
chr3	171578850	171579333	MajorDMR-7-141542	5
chr3	171594271	171594910	MajorDMR-7-141543	6
chr3	171596151	171596377	MajorDMR-7-141544	3
chr3	171672579	171672592	MajorDMR-7-141545	2
chr3	171684923	171685932	MajorDMR-7-141546	14
chr3	171693536	171693657	MajorDMR-7-141547	2
chr3	171731678	171731687	MajorDMR-7-141548	2
chr3	171783278	171783315	MajorDMR-7-141549	3
chr3	171804847	171805246	MajorDMR-7-141550	5
chr3	171805788	171805806	MajorDMR-7-141551	2
chr3	171816250	171816276	MajorDMR-7-141552	2
chr3	171821225	171821557	MajorDMR-7-141553	2
chr3	171831484	171831763	MajorDMR-7-141554	4
chr3	171839651	171840069	MajorDMR-7-141555	7
chr3	171870651	171871068	MajorDMR-7-141556	7
chr3	171891245	171891277	MajorDMR-7-141557	2
chr3	171927674	171929087	MajorDMR-7-141558	17
chr3	171944906	171946419	MajorDMR-7-141559	9
chr3	171954890	171954942	MajorDMR-7-141560	2
chr3	171974758	171977736	MajorDMR-7-141561	28
chr3	171997980	171998244	MajorDMR-7-141562	3
chr3	172020987	172021095	MajorDMR-7-141563	3
chr3	172029471	172030454	MajorDMR-7-141564	18
chr3	172031422	172031801	MajorDMR-7-141565	3
chr3	172037438	172037780	MajorDMR-7-141566	3
chr3	172052016	172052081	MajorDMR-7-141567	3
chr3	172056586	172056749	MajorDMR-7-141568	5
chr3	172058629	172058987	MajorDMR-7-141569	2
chr3	172087471	172087681	MajorDMR-7-141570	8
chr3	172109283	172109988	MajorDMR-7-141571	6
chr3	172120456	172121031	MajorDMR-7-141572	3
chr3	172143812	172145204	MajorDMR-7-141573	13
chr3	172146316	172146841	MajorDMR-7-141574	6
chr3	172162160	172162479	MajorDMR-7-141575	2
chr3	172172898	172172961	MajorDMR-7-141576	2
chr3	172178985	172179028	MajorDMR-7-141577	2
chr3	172182149	172182232	MajorDMR-7-141578	2
chr3	172216684	172216768	MajorDMR-7-141579	2
chr3	172299353	172299507	MajorDMR-7-141580	2
chr3	172300400	172300576	MajorDMR-7-141581	3
chr3	172305627	172305693	MajorDMR-7-141582	2
chr3	172314090	172314421	MajorDMR-7-141583	3
chr3	172331047	172331328	MajorDMR-7-141584	5
chr3	172342888	172343291	MajorDMR-7-141585	8
chr3	172343924	172344080	MajorDMR-7-141586	2
chr3	172344891	172345539	MajorDMR-7-141587	5
chr3	172347203	172347551	MajorDMR-7-141588	3
chr3	172348575	172349367	MajorDMR-7-141589	4
chr3	172352371	172354214	MajorDMR-7-141590	10
chr3	172357806	172358367	MajorDMR-7-141591	5
chr3	172362705	172363195	MajorDMR-7-141592	6
chr3	172363741	172365309	MajorDMR-7-141593	11
chr3	172367813	172367852	MajorDMR-7-141594	2
chr3	172369101	172369694	MajorDMR-7-141595	12
chr3	172374033	172374179	MajorDMR-7-141596	2
chr3	172377068	172377393	MajorDMR-7-141597	3
chr3	172384976	172385124	MajorDMR-7-141598	4
chr3	172403236	172403886	MajorDMR-7-141599	3
chr3	172404583	172405143	MajorDMR-7-141600	4
chr3	172407927	172408040	MajorDMR-7-141601	6
chr3	172410853	172411132	MajorDMR-7-141602	3
chr3	172417065	172417254	MajorDMR-7-141603	2
chr3	172431155	172431241	MajorDMR-7-141604	2
chr3	172555914	172556352	MajorDMR-7-141605	2
chr3	172557545	172557993	MajorDMR-7-141606	4
chr3	172561844	172562005	MajorDMR-7-141607	4
chr3	172582444	172583052	MajorDMR-7-141608	6
chr3	172588530	172589335	MajorDMR-7-141609	7
chr3	172676579	172677297	MajorDMR-7-141610	6
chr3	172678549	172678631	MajorDMR-7-141611	2
chr3	172685957	172686641	MajorDMR-7-141612	4
chr3	172687741	172687794	MajorDMR-7-141613	2
chr3	172689751	172692624	MajorDMR-7-141614	15
chr3	172701396	172701632	MajorDMR-7-141615	2
chr3	172705205	172706270	MajorDMR-7-141616	6
chr3	172709249	172709457	MajorDMR-7-141617	3
chr3	172712080	172712143	MajorDMR-7-141618	2
chr3	172713319	172713753	MajorDMR-7-141619	3
chr3	172728542	172728708	MajorDMR-7-141620	5
chr3	172729375	172729395	MajorDMR-7-141621	2
chr3	172752717	172752835	MajorDMR-7-141622	2
chr3	172754822	172755065	MajorDMR-7-141623	3
chr3	172755791	172756541	MajorDMR-7-141624	4
chr3	172763022	172763433	MajorDMR-7-141625	4
chr3	172798798	172799061	MajorDMR-7-141626	3
chr3	172837617	172838100	MajorDMR-7-141627	2
chr3	172838966	172839121	MajorDMR-7-141628	2
chr3	172840269	172840887	MajorDMR-7-141629	4
chr3	172844160	172845115	MajorDMR-7-141630	6
chr3	172851844	172853291	MajorDMR-7-141631	6
chr3	172874478	172874888	MajorDMR-7-141632	6
chr3	172886566	172888925	MajorDMR-7-141633	16
chr3	172895786	172895944	MajorDMR-7-141634	3
chr3	172911423	172911568	MajorDMR-7-141635	2
chr3	172928300	172928600	MajorDMR-7-141636	2
chr3	172939305	172939328	MajorDMR-7-141637	2
chr3	172949747	172950066	MajorDMR-7-141638	2
chr3	173035483	173035925	MajorDMR-7-141639	2
chr3	173056722	173056821	MajorDMR-7-141640	3
chr3	173057872	173058456	MajorDMR-7-141641	4
chr3	173059032	173059178	MajorDMR-7-141642	2
chr3	173075600	173076167	MajorDMR-7-141643	6
chr3	173112439	173112609	MajorDMR-7-141644	2
chr3	173117699	173117940	MajorDMR-7-141645	2
chr3	173118566	173118824	MajorDMR-7-141646	2
chr3	173119376	173119625	MajorDMR-7-141647	3
chr3	173129047	173129457	MajorDMR-7-141648	2
chr3	173147805	173149073	MajorDMR-7-141649	9
chr3	173173581	173173669	MajorDMR-7-141650	2
chr3	173228370	173228502	MajorDMR-7-141651	2
chr3	173304409	173304550	MajorDMR-7-141652	2
chr3	173307879	173308235	MajorDMR-7-141653	2
chr3	173320649	173321085	MajorDMR-7-141654	2
chr3	173349184	173349348	MajorDMR-7-141655	2
chr3	173350177	173350411	MajorDMR-7-141656	2
chr3	173372681	173373593	MajorDMR-7-141657	5
chr3	173374736	173374963	MajorDMR-7-141658	2
chr3	173381373	173381606	MajorDMR-7-141659	2
chr3	173385892	173386208	MajorDMR-7-141660	2
chr3	173407432	173407993	MajorDMR-7-141661	3
chr3	173408499	173409594	MajorDMR-7-141662	9
chr3	173420427	173420966	MajorDMR-7-141663	4
chr3	173433878	173433980	MajorDMR-7-141664	3
chr3	173445546	173446046	MajorDMR-7-141665	2
chr3	173453951	173454113	MajorDMR-7-141666	3
chr3	173459561	173459725	MajorDMR-7-141667	5
chr3	173462358	173462420	MajorDMR-7-141668	3
chr3	173492622	173492702	MajorDMR-7-141669	3
chr3	173496145	173496175	MajorDMR-7-141670	2
chr3	173507208	173507544	MajorDMR-7-141671	2
chr3	173513105	173513510	MajorDMR-7-141672	2
chr3	173514737	173515640	MajorDMR-7-141673	5
chr3	173516536	173517398	MajorDMR-7-141674	4
chr3	173539574	173540476	MajorDMR-7-141675	5
chr3	173542512	173542712	MajorDMR-7-141676	5
chr3	173543750	173544435	MajorDMR-7-141677	4
chr3	173559886	173560138	MajorDMR-7-141678	3
chr3	173572885	173573916	MajorDMR-7-141679	6
chr3	173576593	173576826	MajorDMR-7-141680	3
chr3	173588267	173588291	MajorDMR-7-141681	2
chr3	173598644	173598759	MajorDMR-7-141682	2
chr3	173607297	173607605	MajorDMR-7-141683	4
chr3	173610477	173610577	MajorDMR-7-141684	3
chr3	173619627	173619857	MajorDMR-7-141685	2
chr3	173661326	173661444	MajorDMR-7-141686	3
chr3	173661986	173662038	MajorDMR-7-141687	2
chr3	173675572	173675597	MajorDMR-7-141688	3
chr3	173681014	173681263	MajorDMR-7-141689	4
chr3	173712478	173712952	MajorDMR-7-141690	4
chr3	173730717	173730983	MajorDMR-7-141691	2
chr3	173738050	173738085	MajorDMR-7-141692	2
chr3	173738596	173741286	MajorDMR-7-141693	14
chr3	173753283	173753469	MajorDMR-7-141694	2
chr3	173769136	173769203	MajorDMR-7-141695	3
chr3	173773139	173773226	MajorDMR-7-141696	2
chr3	173776697	173776961	MajorDMR-7-141697	3
chr3	173777609	173777815	MajorDMR-7-141698	2
chr3	173778511	173778619	MajorDMR-7-141699	2
chr3	173779774	173780124	MajorDMR-7-141700	2
chr3	173792671	173792972	MajorDMR-7-141701	3
chr3	173804340	173805007	MajorDMR-7-141702	7
chr3	173820732	173820985	MajorDMR-7-141703	2
chr3	173828674	173828782	MajorDMR-7-141704	2
chr3	173834336	173834540	MajorDMR-7-141705	3
chr3	173839521	173840043	MajorDMR-7-141706	8
chr3	173847021	173847064	MajorDMR-7-141707	2
chr3	173865291	173865512	MajorDMR-7-141708	5
chr3	173873529	173873905	MajorDMR-7-141709	2
chr3	173877772	173878057	MajorDMR-7-141710	4
chr3	173883708	173883836	MajorDMR-7-141711	2
chr3	173885673	173886083	MajorDMR-7-141712	2
chr3	173910406	173910434	MajorDMR-7-141713	2
chr3	173920225	173920587	MajorDMR-7-141714	2
chr3	173940856	173941211	MajorDMR-7-141715	5
chr3	173960130	173960705	MajorDMR-7-141716	7
chr3	173970637	173971233	MajorDMR-7-141717	4
chr3	173984155	173984953	MajorDMR-7-141718	6
chr3	174013000	174013788	MajorDMR-7-141719	7
chr3	174015352	174015750	MajorDMR-7-141720	4
chr3	174116949	174117061	MajorDMR-7-141721	2
chr3	174156855	174157333	MajorDMR-7-141722	8
chr3	174258038	174258767	MajorDMR-7-141723	3
chr3	174318833	174319057	MajorDMR-7-141724	2
chr3	174319638	174319795	MajorDMR-7-141725	3
chr3	174338808	174339093	MajorDMR-7-141726	3
chr3	174448870	174449655	MajorDMR-7-141727	5
chr3	174459636	174459744	MajorDMR-7-141728	2
chr3	174511475	174511993	MajorDMR-7-141729	4
chr3	174528501	174528600	MajorDMR-7-141730	2
chr3	174559235	174559295	MajorDMR-7-141731	2
chr3	174580420	174581154	MajorDMR-7-141732	8
chr3	174587323	174587557	MajorDMR-7-141733	7
chr3	174673012	174673017	MajorDMR-7-141734	2
chr3	174744689	174745147	MajorDMR-7-141735	2
chr3	174847508	174847529	MajorDMR-7-141736	2
chr3	174907432	174907519	MajorDMR-7-141737	3
chr3	174930658	174930971	MajorDMR-7-141738	3
chr3	174935082	174935321	MajorDMR-7-141739	3
chr3	174972790	174973183	MajorDMR-7-141740	3
chr3	174996523	174997104	MajorDMR-7-141741	4
chr3	174998252	174998408	MajorDMR-7-141742	2
chr3	175029976	175029994	MajorDMR-7-141743	2
chr3	175053104	175053167	MajorDMR-7-141744	2
chr3	175122212	175122411	MajorDMR-7-141745	4
chr3	175125458	175125553	MajorDMR-7-141746	2
chr3	175150811	175150881	MajorDMR-7-141747	2
chr3	175165083	175165663	MajorDMR-7-141748	10
chr3	175193737	175193965	MajorDMR-7-141749	3
chr3	175195702	175195768	MajorDMR-7-141750	2
chr3	175230375	175230604	MajorDMR-7-141751	3
chr3	175241804	175241930	MajorDMR-7-141752	2
chr3	175273225	175273660	MajorDMR-7-141753	4
chr3	175369775	175370113	MajorDMR-7-141754	3
chr3	175375516	175376078	MajorDMR-7-141755	4
chr3	175484592	175484906	MajorDMR-7-141756	4
chr3	175485407	175485837	MajorDMR-7-141757	7
chr3	175490594	175490761	MajorDMR-7-141758	3
chr3	175515975	175516019	MajorDMR-7-141759	2
chr3	175579845	175580283	MajorDMR-7-141760	8
chr3	175630918	175631317	MajorDMR-7-141761	4
chr3	175704943	175704964	MajorDMR-7-141762	2
chr3	175758887	175759700	MajorDMR-7-141763	8
chr3	175763863	175763900	MajorDMR-7-141764	2
chr3	175781335	175781341	MajorDMR-7-141765	2
chr3	175827700	175827774	MajorDMR-7-141766	2
chr3	175848130	175848180	MajorDMR-7-141767	2
chr3	175979864	175980404	MajorDMR-7-141768	9
chr3	176004391	176004492	MajorDMR-7-141769	2
chr3	176024880	176025069	MajorDMR-7-141770	2
chr3	176031988	176032414	MajorDMR-7-141771	3
chr3	176055423	176056316	MajorDMR-7-141772	5
chr3	176084552	176084662	MajorDMR-7-141773	3
chr3	176112675	176113072	MajorDMR-7-141774	7
chr3	176170215	176170574	MajorDMR-7-141775	3
chr3	176182243	176182274	MajorDMR-7-141776	3
chr3	176217108	176217730	MajorDMR-7-141777	3
chr3	176220502	176221010	MajorDMR-7-141778	3
chr3	176289633	176290166	MajorDMR-7-141779	5
chr3	176297189	176297591	MajorDMR-7-141780	6
chr3	176353302	176353564	MajorDMR-7-141781	3
chr3	176382249	176382298	MajorDMR-7-141782	2
chr3	176402570	176402660	MajorDMR-7-141783	4
chr3	176409046	176409171	MajorDMR-7-141784	2
chr3	176409866	176410314	MajorDMR-7-141785	5
chr3	176420384	176420438	MajorDMR-7-141786	2
chr3	176476310	176476986	MajorDMR-7-141787	9
chr3	176500881	176501031	MajorDMR-7-141788	3
chr3	176505135	176505363	MajorDMR-7-141789	3
chr3	176562769	176563074	MajorDMR-7-141790	3
chr3	176650326	176650830	MajorDMR-7-141791	2
chr3	176656155	176656438	MajorDMR-7-141792	3
chr3	176663027	176663296	MajorDMR-7-141793	7
chr3	176714708	176714958	MajorDMR-7-141794	5
chr3	176727780	176728275	MajorDMR-7-141795	2
chr3	176730290	176730408	MajorDMR-7-141796	3
chr3	176732559	176732972	MajorDMR-7-141797	5
chr3	176733752	176734017	MajorDMR-7-141798	6
chr3	176736691	176737042	MajorDMR-7-141799	4
chr3	176739471	176739627	MajorDMR-7-141800	3
chr3	176740478	176741937	MajorDMR-7-141801	8
chr3	176742805	176744295	MajorDMR-7-141802	6
chr3	176754127	176754887	MajorDMR-7-141803	9
chr3	176759380	176759478	MajorDMR-7-141804	2
chr3	176762690	176763293	MajorDMR-7-141805	10
chr3	176774548	176775506	MajorDMR-7-141806	4
chr3	176779018	176779531	MajorDMR-7-141807	3
chr3	176783415	176783885	MajorDMR-7-141808	3
chr3	176786396	176786767	MajorDMR-7-141809	4
chr3	176791421	176791630	MajorDMR-7-141810	2
chr3	176792932	176793575	MajorDMR-7-141811	6
chr3	176796795	176796938	MajorDMR-7-141812	4
chr3	176805766	176806255	MajorDMR-7-141813	5
chr3	176809471	176809954	MajorDMR-7-141814	6
chr3	176810791	176810901	MajorDMR-7-141815	2
chr3	176814369	176814393	MajorDMR-7-141816	2
chr3	176815986	176816303	MajorDMR-7-141817	4
chr3	176824070	176824074	MajorDMR-7-141818	2
chr3	176825106	176825402	MajorDMR-7-141819	3
chr3	176828547	176828734	MajorDMR-7-141820	3
chr3	176830413	176831141	MajorDMR-7-141821	5
chr3	176838427	176839527	MajorDMR-7-141822	6
chr3	176843797	176843917	MajorDMR-7-141823	2
chr3	176847508	176847760	MajorDMR-7-141824	4
chr3	176851109	176851814	MajorDMR-7-141825	7
chr3	176857236	176857323	MajorDMR-7-141826	2
chr3	176864166	176864537	MajorDMR-7-141827	2
chr3	176866487	176866962	MajorDMR-7-141828	4
chr3	176870739	176871176	MajorDMR-7-141829	6
chr3	176874736	176875108	MajorDMR-7-141830	3
chr3	176877506	176877651	MajorDMR-7-141831	2
chr3	176880801	176881294	MajorDMR-7-141832	2
chr3	176882727	176882762	MajorDMR-7-141833	2
chr3	176894050	176894120	MajorDMR-7-141834	4
chr3	176897130	176897252	MajorDMR-7-141835	4
chr3	176901296	176901392	MajorDMR-7-141836	2
chr3	176908384	176908396	MajorDMR-7-141837	2
chr3	176916264	176917315	MajorDMR-7-141838	10
chr3	176938118	176938168	MajorDMR-7-141839	2
chr3	176964727	176964800	MajorDMR-7-141840	2
chr3	176968916	176968937	MajorDMR-7-141841	2
chr3	176981249	176981413	MajorDMR-7-141842	3
chr3	176999610	176999795	MajorDMR-7-141843	2
chr3	177021783	177022149	MajorDMR-7-141844	3
chr3	177055143	177055653	MajorDMR-7-141845	8
chr3	177059590	177059772	MajorDMR-7-141846	5
chr3	177063149	177063194	MajorDMR-7-141847	2
chr3	177067707	177068074	MajorDMR-7-141848	3
chr3	177070337	177070342	MajorDMR-7-141849	2
chr3	177071219	177071239	MajorDMR-7-141850	2
chr3	177074622	177074737	MajorDMR-7-141851	3
chr3	177079146	177079231	MajorDMR-7-141852	2
chr3	177080055	177082390	MajorDMR-7-141853	16
chr3	177093124	177093817	MajorDMR-7-141854	5
chr3	177099912	177100003	MajorDMR-7-141855	2
chr3	177112912	177113140	MajorDMR-7-141856	4
chr3	177128711	177128801	MajorDMR-7-141857	3
chr3	177137082	177138706	MajorDMR-7-141858	10
chr3	177155782	177156308	MajorDMR-7-141859	3
chr3	177157433	177157911	MajorDMR-7-141860	3
chr3	177161354	177161867	MajorDMR-7-141861	4
chr3	177162618	177163169	MajorDMR-7-141862	6
chr3	177168852	177169491	MajorDMR-7-141863	7
chr3	177170791	177170991	MajorDMR-7-141864	3
chr3	177177245	177177624	MajorDMR-7-141865	3
chr3	177178595	177178796	MajorDMR-7-141866	3
chr3	177182761	177183224	MajorDMR-7-141867	8
chr3	177187242	177187439	MajorDMR-7-141868	3
chr3	177192935	177193137	MajorDMR-7-141869	2
chr3	177205876	177206213	MajorDMR-7-141870	5
chr3	177216253	177216400	MajorDMR-7-141871	3
chr3	177232932	177233718	MajorDMR-7-141872	6
chr3	177236222	177236766	MajorDMR-7-141873	3
chr3	177243880	177244799	MajorDMR-7-141874	8
chr3	177247990	177248004	MajorDMR-7-141875	2
chr3	177248886	177249315	MajorDMR-7-141876	3
chr3	177257015	177257151	MajorDMR-7-141877	3
chr3	177259537	177260068	MajorDMR-7-141878	3
chr3	177265192	177265847	MajorDMR-7-141879	11
chr3	177266389	177266608	MajorDMR-7-141880	3
chr3	177269782	177270262	MajorDMR-7-141881	3
chr3	177289893	177290373	MajorDMR-7-141882	5
chr3	177292060	177292671	MajorDMR-7-141883	7
chr3	177293526	177295020	MajorDMR-7-141884	8
chr3	177310442	177310935	MajorDMR-7-141885	5
chr3	177314236	177314856	MajorDMR-7-141886	4
chr3	177315826	177316568	MajorDMR-7-141887	5
chr3	177320138	177320903	MajorDMR-7-141888	3
chr3	177321473	177321654	MajorDMR-7-141889	3
chr3	177325116	177326196	MajorDMR-7-141890	9
chr3	177329037	177331130	MajorDMR-7-141891	14
chr3	177335429	177335807	MajorDMR-7-141892	2
chr3	177336913	177337350	MajorDMR-7-141893	5
chr3	177342865	177342965	MajorDMR-7-141894	2
chr3	177344105	177344145	MajorDMR-7-141895	2
chr3	177356855	177357169	MajorDMR-7-141896	3
chr3	177360974	177361248	MajorDMR-7-141897	2
chr3	177362521	177363014	MajorDMR-7-141898	3
chr3	177365270	177365738	MajorDMR-7-141899	4
chr3	177367563	177368007	MajorDMR-7-141900	3
chr3	177370574	177371224	MajorDMR-7-141901	6
chr3	177373592	177373837	MajorDMR-7-141902	2
chr3	177374633	177375073	MajorDMR-7-141903	2
chr3	177390873	177392124	MajorDMR-7-141904	10
chr3	177394145	177394358	MajorDMR-7-141905	2
chr3	177396900	177397392	MajorDMR-7-141906	3
chr3	177404653	177405047	MajorDMR-7-141907	10
chr3	177406337	177406591	MajorDMR-7-141908	4
chr3	177411166	177411665	MajorDMR-7-141909	2
chr3	177424011	177425228	MajorDMR-7-141910	10
chr3	177430174	177430759	MajorDMR-7-141911	10
chr3	177432674	177433295	MajorDMR-7-141912	5
chr3	177440353	177440783	MajorDMR-7-141913	3
chr3	177443730	177444269	MajorDMR-7-141914	5
chr3	177449010	177449486	MajorDMR-7-141915	7
chr3	177451862	177451941	MajorDMR-7-141916	2
chr3	177458138	177458182	MajorDMR-7-141917	2
chr3	177463197	177463255	MajorDMR-7-141918	2
chr3	177472096	177473166	MajorDMR-7-141919	11
chr3	177493853	177494329	MajorDMR-7-141920	3
chr3	177497618	177497660	MajorDMR-7-141921	2
chr3	177501258	177501348	MajorDMR-7-141922	2
chr3	177518644	177518999	MajorDMR-7-141923	2
chr3	177519500	177519757	MajorDMR-7-141924	6
chr3	177524882	177525587	MajorDMR-7-141925	9
chr3	177527835	177527975	MajorDMR-7-141926	2
chr3	177530055	177530890	MajorDMR-7-141927	8
chr3	177540109	177540982	MajorDMR-7-141928	6
chr3	177542237	177543159	MajorDMR-7-141929	8
chr3	177544416	177544660	MajorDMR-7-141930	4
chr3	177545215	177545293	MajorDMR-7-141931	3
chr3	177548097	177548394	MajorDMR-7-141932	4
chr3	177554279	177554562	MajorDMR-7-141933	2
chr3	177555595	177556074	MajorDMR-7-141934	3
chr3	177565774	177566554	MajorDMR-7-141935	4
chr3	177572776	177573857	MajorDMR-7-141936	5
chr3	177604240	177604637	MajorDMR-7-141937	4
chr3	177620735	177621049	MajorDMR-7-141938	5
chr3	177623355	177623683	MajorDMR-7-141939	4
chr3	177624245	177624881	MajorDMR-7-141940	4
chr3	177626212	177626413	MajorDMR-7-141941	3
chr3	177646414	177646691	MajorDMR-7-141942	2
chr3	177647667	177647825	MajorDMR-7-141943	3
chr3	177648447	177648765	MajorDMR-7-141944	3
chr3	177651228	177651348	MajorDMR-7-141945	2
chr3	177662118	177662615	MajorDMR-7-141946	4
chr3	177679522	177680598	MajorDMR-7-141947	9
chr3	177681910	177681974	MajorDMR-7-141948	2
chr3	177685995	177686234	MajorDMR-7-141949	2
chr3	177693865	177694174	MajorDMR-7-141950	2
chr3	177722117	177722997	MajorDMR-7-141951	4
chr3	177739905	177740483	MajorDMR-7-141952	3
chr3	177744319	177744772	MajorDMR-7-141953	2
chr3	177760377	177760426	MajorDMR-7-141954	2
chr3	177771494	177771686	MajorDMR-7-141955	4
chr3	177773054	177773318	MajorDMR-7-141956	3
chr3	177776447	177776837	MajorDMR-7-141957	3
chr3	177777841	177778095	MajorDMR-7-141958	3
chr3	177781131	177781415	MajorDMR-7-141959	2
chr3	177784831	177785921	MajorDMR-7-141960	11
chr3	177789074	177789950	MajorDMR-7-141961	6
chr3	177791306	177792104	MajorDMR-7-141962	6
chr3	177798255	177799379	MajorDMR-7-141963	7
chr3	177800434	177800461	MajorDMR-7-141964	2
chr3	177803970	177804610	MajorDMR-7-141965	5
chr3	177817198	177817207	MajorDMR-7-141966	2
chr3	177823368	177823426	MajorDMR-7-141967	2
chr3	177837211	177837514	MajorDMR-7-141968	3
chr3	177854626	177855086	MajorDMR-7-141969	3
chr3	177855795	177855833	MajorDMR-7-141970	2
chr3	177869435	177870355	MajorDMR-7-141971	5
chr3	177888406	177888443	MajorDMR-7-141972	2
chr3	177889246	177889276	MajorDMR-7-141973	2
chr3	177890234	177890277	MajorDMR-7-141974	2
chr3	177898537	177899402	MajorDMR-7-141975	6
chr3	177902268	177902673	MajorDMR-7-141976	5
chr3	177912348	177914321	MajorDMR-7-141977	12
chr3	177921445	177922665	MajorDMR-7-141978	6
chr3	177923454	177924394	MajorDMR-7-141979	4
chr3	177954450	177954826	MajorDMR-7-141980	4
chr3	177955696	177955944	MajorDMR-7-141981	3
chr3	177956790	177956959	MajorDMR-7-141982	2
chr3	177966135	177966162	MajorDMR-7-141983	2
chr3	177978780	177978996	MajorDMR-7-141984	3
chr3	177979576	177979592	MajorDMR-7-141985	2
chr3	177986959	177987383	MajorDMR-7-141986	3
chr3	177993816	177994227	MajorDMR-7-141987	6
chr3	178001087	178001260	MajorDMR-7-141988	4
chr3	178006997	178007669	MajorDMR-7-141989	5
chr3	178008873	178010404	MajorDMR-7-141990	11
chr3	178015037	178015849	MajorDMR-7-141991	8
chr3	178021511	178021560	MajorDMR-7-141992	2
chr3	178027028	178027868	MajorDMR-7-141993	6
chr3	178033850	178034434	MajorDMR-7-141994	4
chr3	178035240	178036765	MajorDMR-7-141995	13
chr3	178037390	178037715	MajorDMR-7-141996	3
chr3	178039085	178039414	MajorDMR-7-141997	2
chr3	178040467	178040847	MajorDMR-7-141998	2
chr3	178077593	178077603	MajorDMR-7-141999	2
chr3	178078190	178078617	MajorDMR-7-142000	2
chr3	178096798	178097486	MajorDMR-7-142001	17
chr3	178103578	178103711	MajorDMR-7-142002	2
chr3	178123187	178124090	MajorDMR-7-142003	4
chr3	178163692	178163913	MajorDMR-7-142004	2
chr3	178175636	178176782	MajorDMR-7-142005	7
chr3	178235309	178235669	MajorDMR-7-142006	6
chr3	178250438	178250750	MajorDMR-7-142007	3
chr3	178264057	178264308	MajorDMR-7-142008	2
chr3	178268431	178268591	MajorDMR-7-142009	2
chr3	178269573	178270052	MajorDMR-7-142010	7
chr3	178270718	178270749	MajorDMR-7-142011	3
chr3	178276626	178277257	MajorDMR-7-142012	3
chr3	178287088	178287168	MajorDMR-7-142013	2
chr3	178291628	178291891	MajorDMR-7-142014	3
chr3	178293901	178294205	MajorDMR-7-142015	7
chr3	178301201	178302043	MajorDMR-7-142016	6
chr3	178302816	178302964	MajorDMR-7-142017	2
chr3	178306961	178307105	MajorDMR-7-142018	3
chr3	178388744	178389476	MajorDMR-7-142019	5
chr3	178389987	178390540	MajorDMR-7-142020	4
chr3	178416164	178416389	MajorDMR-7-142021	2
chr3	178423711	178423847	MajorDMR-7-142022	2
chr3	178457760	178457900	MajorDMR-7-142023	2
chr3	178469152	178469357	MajorDMR-7-142024	5
chr3	178472844	178472920	MajorDMR-7-142025	3
chr3	178493263	178493313	MajorDMR-7-142026	2
chr3	178495195	178495217	MajorDMR-7-142027	2
chr3	178524671	178524909	MajorDMR-7-142028	3
chr3	178616706	178617108	MajorDMR-7-142029	3
chr3	178704267	178704351	MajorDMR-7-142030	2
chr3	178704943	178705145	MajorDMR-7-142031	2
chr3	178711876	178713099	MajorDMR-7-142032	6
chr3	178742841	178743190	MajorDMR-7-142033	5
chr3	178745432	178745576	MajorDMR-7-142034	3
chr3	178746085	178746714	MajorDMR-7-142035	4
chr3	178754655	178755845	MajorDMR-7-142036	9
chr3	178812807	178813279	MajorDMR-7-142037	6
chr3	178813960	178814056	MajorDMR-7-142038	8
chr3	178817435	178817611	MajorDMR-7-142039	3
chr3	178901844	178901856	MajorDMR-7-142040	2
chr3	178918439	178918532	MajorDMR-7-142041	2
chr3	178921445	178921564	MajorDMR-7-142042	3
chr3	179004097	179004111	MajorDMR-7-142043	2
chr3	179037969	179037999	MajorDMR-7-142044	2
chr3	179045613	179046017	MajorDMR-7-142045	4
chr3	179056048	179056243	MajorDMR-7-142046	2
chr3	179061770	179062084	MajorDMR-7-142047	2
chr3	179063323	179063993	MajorDMR-7-142048	14
chr3	179102093	179102099	MajorDMR-7-142049	2
chr3	179103405	179103785	MajorDMR-7-142050	5
chr3	179104322	179104388	MajorDMR-7-142051	2
chr3	179108744	179110393	MajorDMR-7-142052	9
chr3	179111135	179111144	MajorDMR-7-142053	2
chr3	179117581	179118173	MajorDMR-7-142054	5
chr3	179120213	179120939	MajorDMR-7-142055	4
chr3	179121785	179122009	MajorDMR-7-142056	5
chr3	179129320	179130395	MajorDMR-7-142057	5
chr3	179134764	179134778	MajorDMR-7-142058	2
chr3	179135848	179136905	MajorDMR-7-142059	6
chr3	179138374	179138790	MajorDMR-7-142060	2
chr3	179140618	179141109	MajorDMR-7-142061	3
chr3	179141988	179143416	MajorDMR-7-142062	20
chr3	179144432	179144511	MajorDMR-7-142063	2
chr3	179149238	179151308	MajorDMR-7-142064	9
chr3	179153453	179153907	MajorDMR-7-142065	2
chr3	179154457	179154561	MajorDMR-7-142066	3
chr3	179157034	179157533	MajorDMR-7-142067	3
chr3	179158629	179159017	MajorDMR-7-142068	3
chr3	179161697	179161847	MajorDMR-7-142069	3
chr3	179163196	179165341	MajorDMR-7-142070	22
chr3	179166041	179166605	MajorDMR-7-142071	7
chr3	179167336	179167769	MajorDMR-7-142072	3
chr3	179173108	179173720	MajorDMR-7-142073	4
chr3	179208623	179208952	MajorDMR-7-142074	5
chr3	179223399	179223619	MajorDMR-7-142075	3
chr3	179225993	179226588	MajorDMR-7-142076	4
chr3	179227159	179227750	MajorDMR-7-142077	9
chr3	179228721	179229712	MajorDMR-7-142078	9
chr3	179234526	179234589	MajorDMR-7-142079	2
chr3	179253494	179253770	MajorDMR-7-142080	9
chr3	179256749	179256759	MajorDMR-7-142081	2
chr3	179257516	179257546	MajorDMR-7-142082	2
chr3	179269185	179269484	MajorDMR-7-142083	4
chr3	179330028	179330056	MajorDMR-7-142084	2
chr3	179345507	179345791	MajorDMR-7-142085	2
chr3	179369188	179369699	MajorDMR-7-142086	6
chr3	179399838	179400503	MajorDMR-7-142087	8
chr3	179401029	179401591	MajorDMR-7-142088	6
chr3	179406672	179407102	MajorDMR-7-142089	5
chr3	179447686	179448013	MajorDMR-7-142090	2
chr3	179451269	179452321	MajorDMR-7-142091	9
chr3	179453891	179454650	MajorDMR-7-142092	3
chr3	179468527	179468709	MajorDMR-7-142093	3
chr3	179485648	179485976	MajorDMR-7-142094	4
chr3	179487384	179487394	MajorDMR-7-142095	2
chr3	179505934	179506266	MajorDMR-7-142096	2
chr3	179510054	179512242	MajorDMR-7-142097	15
chr3	179513886	179515313	MajorDMR-7-142098	7
chr3	179523986	179524620	MajorDMR-7-142099	3
chr3	179526321	179526911	MajorDMR-7-142100	3
chr3	179527903	179527926	MajorDMR-7-142101	3
chr3	179529045	179529221	MajorDMR-7-142102	2
chr3	179529869	179529981	MajorDMR-7-142103	4
chr3	179530702	179531411	MajorDMR-7-142104	4
chr3	179543700	179543794	MajorDMR-7-142105	2
chr3	179544442	179545173	MajorDMR-7-142106	4
chr3	179545985	179546077	MajorDMR-7-142107	2
chr3	179547397	179548762	MajorDMR-7-142108	13
chr3	179549549	179549638	MajorDMR-7-142109	2
chr3	179553918	179553927	MajorDMR-7-142110	2
chr3	179555075	179555688	MajorDMR-7-142111	6
chr3	179556627	179557188	MajorDMR-7-142112	4
chr3	179558559	179559095	MajorDMR-7-142113	9
chr3	179562310	179562355	MajorDMR-7-142114	2
chr3	179563785	179563829	MajorDMR-7-142115	2
chr3	179577365	179577421	MajorDMR-7-142116	2
chr3	179586363	179586776	MajorDMR-7-142117	6
chr3	179587614	179587809	MajorDMR-7-142118	3
chr3	179589456	179589622	MajorDMR-7-142119	3
chr3	179590379	179590807	MajorDMR-7-142120	3
chr3	179603293	179606378	MajorDMR-7-142121	26
chr3	179607396	179607771	MajorDMR-7-142122	2
chr3	179609265	179609299	MajorDMR-7-142123	2
chr3	179625719	179625940	MajorDMR-7-142124	2
chr3	179633102	179633467	MajorDMR-7-142125	3
chr3	179635074	179635302	MajorDMR-7-142126	2
chr3	179640061	179640306	MajorDMR-7-142127	3
chr3	179647421	179647880	MajorDMR-7-142128	4
chr3	179648654	179649523	MajorDMR-7-142129	6
chr3	179651034	179651095	MajorDMR-7-142130	3
chr3	179651807	179652260	MajorDMR-7-142131	2
chr3	179653203	179653935	MajorDMR-7-142132	6
chr3	179655767	179655808	MajorDMR-7-142133	2
chr3	179658634	179659724	MajorDMR-7-142134	12
chr3	179662504	179662940	MajorDMR-7-142135	4
chr3	179669974	179670015	MajorDMR-7-142136	2
chr3	179686685	179687600	MajorDMR-7-142137	5
chr3	179691468	179691501	MajorDMR-7-142138	2
chr3	179701958	179702839	MajorDMR-7-142139	3
chr3	179722439	179722823	MajorDMR-7-142140	2
chr3	179729107	179729325	MajorDMR-7-142141	5
chr3	179730742	179731101	MajorDMR-7-142142	3
chr3	179736043	179737071	MajorDMR-7-142143	9
chr3	179740246	179740781	MajorDMR-7-142144	3
chr3	179748159	179748603	MajorDMR-7-142145	3
chr3	179750205	179750858	MajorDMR-7-142146	10
chr3	179751454	179752411	MajorDMR-7-142147	5
chr3	179756816	179756930	MajorDMR-7-142148	2
chr3	179775469	179775858	MajorDMR-7-142149	5
chr3	179789984	179790053	MajorDMR-7-142150	2
chr3	179800683	179802663	MajorDMR-7-142151	18
chr3	179832383	179832524	MajorDMR-7-142152	3
chr3	179833397	179834117	MajorDMR-7-142153	4
chr3	179834670	179835563	MajorDMR-7-142154	6
chr3	179847990	179848134	MajorDMR-7-142155	2
chr3	179900944	179901129	MajorDMR-7-142156	4
chr3	179902174	179903870	MajorDMR-7-142157	14
chr3	179913422	179914103	MajorDMR-7-142158	6
chr3	179928143	179928240	MajorDMR-7-142159	2
chr3	179939718	179941421	MajorDMR-7-142160	10
chr3	179958144	179958317	MajorDMR-7-142161	3
chr3	179959856	179960090	MajorDMR-7-142162	3
chr3	179982115	179983215	MajorDMR-7-142163	7
chr3	179985053	179985546	MajorDMR-7-142164	3
chr3	179999565	179999695	MajorDMR-7-142165	2
chr3	180002326	180002441	MajorDMR-7-142166	2
chr3	180013762	180014371	MajorDMR-7-142167	4
chr3	180015619	180015696	MajorDMR-7-142168	2
chr3	180018165	180018418	MajorDMR-7-142169	3
chr3	180024430	180025286	MajorDMR-7-142170	4
chr3	180031484	180032492	MajorDMR-7-142171	7
chr3	180033421	180033784	MajorDMR-7-142172	7
chr3	180034289	180034322	MajorDMR-7-142173	2
chr3	180035021	180036166	MajorDMR-7-142174	4
chr3	180037218	180037542	MajorDMR-7-142175	3
chr3	180041513	180042574	MajorDMR-7-142176	21
chr3	180066605	180066828	MajorDMR-7-142177	3
chr3	180076462	180076739	MajorDMR-7-142178	3
chr3	180096052	180096605	MajorDMR-7-142179	6
chr3	180106707	180106950	MajorDMR-7-142180	4
chr3	180116857	180117698	MajorDMR-7-142181	4
chr3	180134771	180134780	MajorDMR-7-142182	2
chr3	180138850	180139329	MajorDMR-7-142183	4
chr3	180208577	180209064	MajorDMR-7-142184	3
chr3	180287290	180287484	MajorDMR-7-142185	3
chr3	180288167	180288511	MajorDMR-7-142186	5
chr3	180289490	180290746	MajorDMR-7-142187	10
chr3	180303021	180303029	MajorDMR-7-142188	2
chr3	180307552	180307603	MajorDMR-7-142189	2
chr3	180316659	180316941	MajorDMR-7-142190	3
chr3	180317494	180317795	MajorDMR-7-142191	3
chr3	180321033	180321155	MajorDMR-7-142192	2
chr3	180401578	180401866	MajorDMR-7-142193	4
chr3	180402729	180402817	MajorDMR-7-142194	2
chr3	180410959	180411206	MajorDMR-7-142195	3
chr3	180411802	180411928	MajorDMR-7-142196	3
chr3	180415705	180415762	MajorDMR-7-142197	2
chr3	180418667	180419139	MajorDMR-7-142198	5
chr3	180425663	180426420	MajorDMR-7-142199	5
chr3	180430760	180430787	MajorDMR-7-142200	2
chr3	180460983	180461015	MajorDMR-7-142201	2
chr3	180462737	180463097	MajorDMR-7-142202	2
chr3	180467159	180467235	MajorDMR-7-142203	2
chr3	180553853	180554481	MajorDMR-7-142204	6
chr3	180559382	180559422	MajorDMR-7-142205	2
chr3	180613664	180613743	MajorDMR-7-142206	2
chr3	180644087	180644452	MajorDMR-7-142207	3
chr3	180651621	180651859	MajorDMR-7-142208	5
chr3	180654735	180655105	MajorDMR-7-142209	2
chr3	180657043	180657094	MajorDMR-7-142210	2
chr3	180658158	180658830	MajorDMR-7-142211	7
chr3	180660404	180660794	MajorDMR-7-142212	5
chr3	180672467	180672625	MajorDMR-7-142213	2
chr3	180682192	180682667	MajorDMR-7-142214	2
chr3	180693956	180694404	MajorDMR-7-142215	6
chr3	180697271	180697373	MajorDMR-7-142216	4
chr3	180904581	180904888	MajorDMR-7-142217	3
chr3	180914254	180914513	MajorDMR-7-142218	3
chr3	180936556	180936746	MajorDMR-7-142219	2
chr3	180954392	180954424	MajorDMR-7-142220	2
chr3	180983926	180983932	MajorDMR-7-142221	2
chr3	180985787	180986148	MajorDMR-7-142222	4
chr3	181153637	181153975	MajorDMR-7-142223	2
chr3	181161996	181162315	MajorDMR-7-142224	3
chr3	181163974	181164380	MajorDMR-7-142225	2
chr3	181204190	181204350	MajorDMR-7-142226	3
chr3	181253415	181253578	MajorDMR-7-142227	3
chr3	181464399	181464411	MajorDMR-7-142228	2
chr3	181508263	181509684	MajorDMR-7-142229	13
chr3	181651588	181651635	MajorDMR-7-142230	2
chr3	181717441	181717463	MajorDMR-7-142231	3
chr3	181722656	181723798	MajorDMR-7-142232	8
chr3	181885357	181885476	MajorDMR-7-142233	3
chr3	181916711	181916792	MajorDMR-7-142234	2
chr3	181970762	181970780	MajorDMR-7-142235	3
chr3	182074674	182074758	MajorDMR-7-142236	2
chr3	182104192	182104356	MajorDMR-7-142237	2
chr3	182124015	182124296	MajorDMR-7-142238	5
chr3	182131639	182131949	MajorDMR-7-142239	2
chr3	182134177	182134559	MajorDMR-7-142240	2
chr3	182178054	182178856	MajorDMR-7-142241	8
chr3	182186749	182186891	MajorDMR-7-142242	4
chr3	182197282	182198105	MajorDMR-7-142243	5
chr3	182375898	182376526	MajorDMR-7-142244	6
chr3	182414873	182415379	MajorDMR-7-142245	6
chr3	182453264	182453765	MajorDMR-7-142246	3
chr3	182458124	182458792	MajorDMR-7-142247	10
chr3	182510073	182510427	MajorDMR-7-142248	3
chr3	182514729	182516324	MajorDMR-7-142249	5
chr3	182519133	182520424	MajorDMR-7-142250	7
chr3	182520926	182521595	MajorDMR-7-142251	7
chr3	182539145	182539191	MajorDMR-7-142252	2
chr3	182596161	182596569	MajorDMR-7-142253	4
chr3	182625441	182625776	MajorDMR-7-142254	2
chr3	182627422	182627853	MajorDMR-7-142255	6
chr3	182628467	182629668	MajorDMR-7-142256	8
chr3	182630327	182630826	MajorDMR-7-142257	8
chr3	182631643	182631850	MajorDMR-7-142258	5
chr3	182639798	182640066	MajorDMR-7-142259	4
chr3	182644107	182644533	MajorDMR-7-142260	3
chr3	182653442	182653654	MajorDMR-7-142261	3
chr3	182677539	182677712	MajorDMR-7-142262	2
chr3	182683506	182683525	MajorDMR-7-142263	2
chr3	182695248	182695381	MajorDMR-7-142264	7
chr3	182709326	182709432	MajorDMR-7-142265	3
chr3	182759154	182760344	MajorDMR-7-142266	8
chr3	182762300	182763088	MajorDMR-7-142267	7
chr3	182824388	182824931	MajorDMR-7-142268	7
chr3	182826287	182826590	MajorDMR-7-142269	4
chr3	182828051	182828243	MajorDMR-7-142270	2
chr3	182831890	182831937	MajorDMR-7-142271	4
chr3	182835043	182835708	MajorDMR-7-142272	4
chr3	182907722	182907854	MajorDMR-7-142273	2
chr3	182912305	182912413	MajorDMR-7-142274	2
chr3	182913204	182913252	MajorDMR-7-142275	3
chr3	182925453	182925791	MajorDMR-7-142276	5
chr3	182948793	182948804	MajorDMR-7-142277	2
chr3	182978047	182978247	MajorDMR-7-142278	3
chr3	182978955	182979491	MajorDMR-7-142279	4
chr3	182983064	182984081	MajorDMR-7-142280	10
chr3	182986125	182987409	MajorDMR-7-142281	19
chr3	182988368	182988477	MajorDMR-7-142282	3
chr3	182993880	182993965	MajorDMR-7-142283	2
chr3	183000090	183000369	MajorDMR-7-142284	5
chr3	183005487	183005819	MajorDMR-7-142285	7
chr3	183009285	183009541	MajorDMR-7-142286	2
chr3	183012995	183013169	MajorDMR-7-142287	2
chr3	183017153	183018012	MajorDMR-7-142288	7
chr3	183019918	183020347	MajorDMR-7-142289	6
chr3	183041562	183041751	MajorDMR-7-142290	2
chr3	183043364	183043629	MajorDMR-7-142291	4
chr3	183044193	183044276	MajorDMR-7-142292	2
chr3	183046809	183047054	MajorDMR-7-142293	5
chr3	183052762	183052777	MajorDMR-7-142294	2
chr3	183057332	183058030	MajorDMR-7-142295	6
chr3	183059665	183060178	MajorDMR-7-142296	11
chr3	183061180	183061437	MajorDMR-7-142297	2
chr3	183066772	183067444	MajorDMR-7-142298	7
chr3	183068019	183068138	MajorDMR-7-142299	2
chr3	183070899	183072188	MajorDMR-7-142300	13
chr3	183085625	183085676	MajorDMR-7-142301	2
chr3	183090307	183091690	MajorDMR-7-142302	13
chr3	183099071	183099440	MajorDMR-7-142303	4
chr3	183099970	183100127	MajorDMR-7-142304	2
chr3	183103150	183103536	MajorDMR-7-142305	2
chr3	183111458	183111496	MajorDMR-7-142306	2
chr3	183117381	183117393	MajorDMR-7-142307	2
chr3	183123998	183124046	MajorDMR-7-142308	2
chr3	183131940	183132006	MajorDMR-7-142309	2
chr3	183140811	183141073	MajorDMR-7-142310	2
chr3	183142830	183142975	MajorDMR-7-142311	3
chr3	183144003	183144572	MajorDMR-7-142312	5
chr3	183147285	183147347	MajorDMR-7-142313	5
chr3	183148258	183148832	MajorDMR-7-142314	4
chr3	183161922	183162103	MajorDMR-7-142315	3
chr3	183175542	183175822	MajorDMR-7-142316	3
chr3	183177848	183178520	MajorDMR-7-142317	5
chr3	183210738	183211084	MajorDMR-7-142318	4
chr3	183214132	183214662	MajorDMR-7-142319	3
chr3	183294469	183294819	MajorDMR-7-142320	2
chr3	183297261	183298358	MajorDMR-7-142321	21
chr3	183301432	183301634	MajorDMR-7-142322	2
chr3	183344942	183345185	MajorDMR-7-142323	3
chr3	183356423	183356760	MajorDMR-7-142324	6
chr3	183360739	183360747	MajorDMR-7-142325	2
chr3	183361851	183362177	MajorDMR-7-142326	2
chr3	183382725	183382799	MajorDMR-7-142327	2
chr3	183385095	183385168	MajorDMR-7-142328	2
chr3	183400921	183401016	MajorDMR-7-142329	6
chr3	183411769	183411803	MajorDMR-7-142330	3
chr3	183415005	183415125	MajorDMR-7-142331	2
chr3	183417226	183417230	MajorDMR-7-142332	2
chr3	183418899	183419108	MajorDMR-7-142333	8
chr3	183420482	183420601	MajorDMR-7-142334	2
chr3	183421298	183422045	MajorDMR-7-142335	3
chr3	183427657	183427841	MajorDMR-7-142336	7
chr3	183429152	183429357	MajorDMR-7-142337	4
chr3	183430186	183430597	MajorDMR-7-142338	4
chr3	183433097	183433576	MajorDMR-7-142339	6
chr3	183439909	183441298	MajorDMR-7-142340	20
chr3	183443487	183443554	MajorDMR-7-142341	2
chr3	183445649	183445763	MajorDMR-7-142342	2
chr3	183451569	183451617	MajorDMR-7-142343	3
chr3	183464377	183464624	MajorDMR-7-142344	2
chr3	183466605	183467180	MajorDMR-7-142345	9
chr3	183468107	183468677	MajorDMR-7-142346	8
chr3	183471852	183472341	MajorDMR-7-142347	5
chr3	183477883	183478214	MajorDMR-7-142348	2
chr3	183480149	183480444	MajorDMR-7-142349	6
chr3	183481670	183483324	MajorDMR-7-142350	8
chr3	183485555	183486162	MajorDMR-7-142351	12
chr3	183488702	183488851	MajorDMR-7-142352	2
chr3	183491563	183491775	MajorDMR-7-142353	2
chr3	183493296	183493361	MajorDMR-7-142354	3
chr3	183494026	183494508	MajorDMR-7-142355	11
chr3	183498040	183498232	MajorDMR-7-142356	6
chr3	183499172	183499523	MajorDMR-7-142357	6
chr3	183506991	183508726	MajorDMR-7-142358	15
chr3	183510850	183510982	MajorDMR-7-142359	6
chr3	183514202	183514515	MajorDMR-7-142360	4
chr3	183520319	183520435	MajorDMR-7-142361	2
chr3	183521287	183522074	MajorDMR-7-142362	4
chr3	183524484	183526415	MajorDMR-7-142363	37
chr3	183529601	183529645	MajorDMR-7-142364	2
chr3	183530329	183530350	MajorDMR-7-142365	2
chr3	183532693	183532753	MajorDMR-7-142366	2
chr3	183533412	183534835	MajorDMR-7-142367	17
chr3	183541468	183541847	MajorDMR-7-142368	6
chr3	183545567	183546529	MajorDMR-7-142369	13
chr3	183547145	183547241	MajorDMR-7-142370	2
chr3	183550044	183550132	MajorDMR-7-142371	4
chr3	183551358	183551590	MajorDMR-7-142372	4
chr3	183562746	183562945	MajorDMR-7-142373	2
chr3	183570366	183570420	MajorDMR-7-142374	2
chr3	183571223	183572223	MajorDMR-7-142375	15
chr3	183577718	183578333	MajorDMR-7-142376	3
chr3	183579781	183581110	MajorDMR-7-142377	8
chr3	183583977	183585886	MajorDMR-7-142378	11
chr3	183597009	183597139	MajorDMR-7-142379	2
chr3	183621809	183622009	MajorDMR-7-142380	4
chr3	183625796	183626085	MajorDMR-7-142381	15
chr3	183634009	183634092	MajorDMR-7-142382	2
chr3	183636238	183636542	MajorDMR-7-142383	5
chr3	183652121	183652438	MajorDMR-7-142384	5
chr3	183663468	183663920	MajorDMR-7-142385	2
chr3	183665975	183666194	MajorDMR-7-142386	3
chr3	183688585	183688760	MajorDMR-7-142387	2
chr3	183690209	183690243	MajorDMR-7-142388	2
chr3	183702598	183704252	MajorDMR-7-142389	16
chr3	183704966	183705415	MajorDMR-7-142390	10
chr3	183707131	183707232	MajorDMR-7-142391	4
chr3	183714052	183714390	MajorDMR-7-142392	2
chr3	183716614	183717346	MajorDMR-7-142393	9
chr3	183722786	183722904	MajorDMR-7-142394	2
chr3	183744893	183745035	MajorDMR-7-142395	3
chr3	183780979	183781609	MajorDMR-7-142396	4
chr3	183784811	183784862	MajorDMR-7-142397	2
chr3	183863330	183863452	MajorDMR-7-142398	2
chr3	183870756	183871072	MajorDMR-7-142399	10
chr3	183875715	183875809	MajorDMR-7-142400	3
chr3	183889413	183889599	MajorDMR-7-142401	6
chr3	183895546	183896069	MajorDMR-7-142402	9
chr3	183896650	183896994	MajorDMR-7-142403	17
chr3	183910338	183910648	MajorDMR-7-142404	2
chr3	183917865	183918027	MajorDMR-7-142405	3
chr3	183946046	183946463	MajorDMR-7-142406	4
chr3	183949121	183949861	MajorDMR-7-142407	8
chr3	183953029	183953362	MajorDMR-7-142408	6
chr3	183955821	183956255	MajorDMR-7-142409	4
chr3	183958106	183958140	MajorDMR-7-142410	2
chr3	183959280	183960672	MajorDMR-7-142411	9
chr3	183974746	183975379	MajorDMR-7-142412	16
chr3	183981401	183981771	MajorDMR-7-142413	4
chr3	183993221	183993369	MajorDMR-7-142414	7
chr3	183997619	183997749	MajorDMR-7-142415	3
chr3	184002185	184002318	MajorDMR-7-142416	3
chr3	184038251	184038482	MajorDMR-7-142417	4
chr3	184039284	184039704	MajorDMR-7-142418	4
chr3	184040648	184040728	MajorDMR-7-142419	3
chr3	184048144	184048189	MajorDMR-7-142420	2
chr3	184058170	184060571	MajorDMR-7-142421	28
chr3	184061835	184062053	MajorDMR-7-142422	4
chr3	184064314	184066423	MajorDMR-7-142423	26
chr3	184067003	184067208	MajorDMR-7-142424	5
chr3	184069175	184070263	MajorDMR-7-142425	17
chr3	184081792	184081924	MajorDMR-7-142426	4
chr3	184085691	184086596	MajorDMR-7-142427	6
chr3	184090447	184090894	MajorDMR-7-142428	5
chr3	184100534	184101159	MajorDMR-7-142429	7
chr3	184102326	184103411	MajorDMR-7-142430	13
chr3	184104054	184104405	MajorDMR-7-142431	16
chr3	184115616	184116003	MajorDMR-7-142432	9
chr3	184117039	184119153	MajorDMR-7-142433	19
chr3	184120845	184121188	MajorDMR-7-142434	5
chr3	184144644	184144732	MajorDMR-7-142435	2
chr3	184157877	184158062	MajorDMR-7-142436	2
chr3	184160780	184162010	MajorDMR-7-142437	17
chr3	184162765	184162856	MajorDMR-7-142438	2
chr3	184179319	184179326	MajorDMR-7-142439	2
chr3	184182548	184183005	MajorDMR-7-142440	15
chr3	184184511	184184798	MajorDMR-7-142441	7
chr3	184185947	184186213	MajorDMR-7-142442	4
chr3	184189828	184189892	MajorDMR-7-142443	2
chr3	184209104	184209343	MajorDMR-7-142444	7
chr3	184211339	184211374	MajorDMR-7-142445	2
chr3	184244127	184244478	MajorDMR-7-142446	3
chr3	184250544	184251175	MajorDMR-7-142447	5
chr3	184254832	184255189	MajorDMR-7-142448	2
chr3	184256057	184257238	MajorDMR-7-142449	14
chr3	184267412	184267841	MajorDMR-7-142450	3
chr3	184278369	184278479	MajorDMR-7-142451	2
chr3	184282602	184282721	MajorDMR-7-142452	2
chr3	184289744	184292677	MajorDMR-7-142453	42
chr3	184296635	184297231	MajorDMR-7-142454	4
chr3	184299145	184299155	MajorDMR-7-142455	2
chr3	184302772	184303162	MajorDMR-7-142456	2
chr3	184306764	184307014	MajorDMR-7-142457	2
chr3	184310181	184310710	MajorDMR-7-142458	15
chr3	184319400	184319734	MajorDMR-7-142459	15
chr3	184327435	184327552	MajorDMR-7-142460	4
chr3	184337435	184337782	MajorDMR-7-142461	3
chr3	184360528	184360707	MajorDMR-7-142462	6
chr3	184361402	184361501	MajorDMR-7-142463	3
chr3	184364584	184364842	MajorDMR-7-142464	7
chr3	184369005	184369926	MajorDMR-7-142465	5
chr3	184370460	184370594	MajorDMR-7-142466	6
chr3	184380115	184381404	MajorDMR-7-142467	10
chr3	184402298	184402599	MajorDMR-7-142468	2
chr3	184406471	184406617	MajorDMR-7-142469	2
chr3	184408699	184409915	MajorDMR-7-142470	30
chr3	184411024	184412105	MajorDMR-7-142471	10
chr3	184413525	184413819	MajorDMR-7-142472	2
chr3	184414453	184415217	MajorDMR-7-142473	20
chr3	184436306	184436872	MajorDMR-7-142474	5
chr3	184441540	184441834	MajorDMR-7-142475	3
chr3	184442532	184443549	MajorDMR-7-142476	7
chr3	184450113	184450405	MajorDMR-7-142477	9
chr3	184452509	184452854	MajorDMR-7-142478	4
chr3	184455213	184455682	MajorDMR-7-142479	3
chr3	184456289	184456677	MajorDMR-7-142480	6
chr3	184458719	184459065	MajorDMR-7-142481	2
chr3	184472918	184473865	MajorDMR-7-142482	12
chr3	184474650	184474730	MajorDMR-7-142483	2
chr3	184475333	184475704	MajorDMR-7-142484	7
chr3	184477146	184479646	MajorDMR-7-142485	28
chr3	184495366	184495449	MajorDMR-7-142486	4
chr3	184498310	184498573	MajorDMR-7-142487	5
chr3	184501204	184501220	MajorDMR-7-142488	2
chr3	184502614	184504800	MajorDMR-7-142489	33
chr3	184506494	184506848	MajorDMR-7-142490	5
chr3	184507406	184507866	MajorDMR-7-142491	3
chr3	184523844	184524308	MajorDMR-7-142492	3
chr3	184534503	184534542	MajorDMR-7-142493	2
chr3	184537928	184538075	MajorDMR-7-142494	4
chr3	184556979	184557337	MajorDMR-7-142495	2
chr3	184564307	184564784	MajorDMR-7-142496	5
chr3	184566183	184566197	MajorDMR-7-142497	2
chr3	184566801	184567422	MajorDMR-7-142498	7
chr3	184568261	184568571	MajorDMR-7-142499	3
chr3	184588533	184588781	MajorDMR-7-142500	2
chr3	184593344	184593703	MajorDMR-7-142501	3
chr3	184598352	184598853	MajorDMR-7-142502	3
chr3	184609288	184609432	MajorDMR-7-142503	2
chr3	184636466	184637088	MajorDMR-7-142504	5
chr3	184664174	184664239	MajorDMR-7-142505	3
chr3	184675693	184675716	MajorDMR-7-142506	2
chr3	184682832	184683028	MajorDMR-7-142507	5
chr3	184689936	184689997	MajorDMR-7-142508	2
chr3	184690498	184690556	MajorDMR-7-142509	2
chr3	184701414	184701695	MajorDMR-7-142510	4
chr3	184714738	184714803	MajorDMR-7-142511	2
chr3	184738997	184739991	MajorDMR-7-142512	9
chr3	184746644	184747660	MajorDMR-7-142513	10
chr3	184748529	184748949	MajorDMR-7-142514	3
chr3	184757021	184757992	MajorDMR-7-142515	4
chr3	184759905	184760399	MajorDMR-7-142516	4
chr3	184761335	184761343	MajorDMR-7-142517	2
chr3	184771823	184771841	MajorDMR-7-142518	2
chr3	184776305	184776524	MajorDMR-7-142519	3
chr3	184780786	184781863	MajorDMR-7-142520	12
chr3	184795789	184795866	MajorDMR-7-142521	2
chr3	184796409	184796533	MajorDMR-7-142522	2
chr3	184801240	184801554	MajorDMR-7-142523	3
chr3	184802703	184802953	MajorDMR-7-142524	4
chr3	184823903	184823925	MajorDMR-7-142525	4
chr3	184826549	184826701	MajorDMR-7-142526	3
chr3	184871701	184871808	MajorDMR-7-142527	2
chr3	184903729	184903972	MajorDMR-7-142528	4
chr3	184990464	184990977	MajorDMR-7-142529	5
chr3	184997540	184997810	MajorDMR-7-142530	6
chr3	185003717	185003748	MajorDMR-7-142531	2
chr3	185015829	185017155	MajorDMR-7-142532	9
chr3	185043953	185044375	MajorDMR-7-142533	5
chr3	185054987	185055350	MajorDMR-7-142534	6
chr3	185065294	185065862	MajorDMR-7-142535	5
chr3	185108202	185108270	MajorDMR-7-142536	2
chr3	185123756	185123873	MajorDMR-7-142537	2
chr3	185125088	185125235	MajorDMR-7-142538	2
chr3	185178616	185178723	MajorDMR-7-142539	2
chr3	185185686	185185852	MajorDMR-7-142540	2
chr3	185191425	185191849	MajorDMR-7-142541	9
chr3	185200028	185200410	MajorDMR-7-142542	5
chr3	185221226	185221379	MajorDMR-7-142543	3
chr3	185223723	185224976	MajorDMR-7-142544	12
chr3	185258013	185258030	MajorDMR-7-142545	2
chr3	185265172	185266069	MajorDMR-7-142546	10
chr3	185266662	185266781	MajorDMR-7-142547	3
chr3	185267480	185267600	MajorDMR-7-142548	3
chr3	185270276	185270361	MajorDMR-7-142549	2
chr3	185273508	185273522	MajorDMR-7-142550	2
chr3	185279818	185280201	MajorDMR-7-142551	5
chr3	185301652	185301710	MajorDMR-7-142552	2
chr3	185311794	185311812	MajorDMR-7-142553	2
chr3	185318194	185318895	MajorDMR-7-142554	6
chr3	185324262	185326461	MajorDMR-7-142555	22
chr3	185330872	185331052	MajorDMR-7-142556	4
chr3	185332502	185333352	MajorDMR-7-142557	8
chr3	185346608	185348318	MajorDMR-7-142558	20
chr3	185350843	185351035	MajorDMR-7-142559	2
chr3	185359866	185360098	MajorDMR-7-142560	5
chr3	185363169	185364612	MajorDMR-7-142561	17
chr3	185365356	185366035	MajorDMR-7-142562	19
chr3	185368161	185368231	MajorDMR-7-142563	3
chr3	185376278	185376551	MajorDMR-7-142564	5
chr3	185389231	185389650	MajorDMR-7-142565	6
chr3	185393518	185393909	MajorDMR-7-142566	7
chr3	185397922	185398393	MajorDMR-7-142567	2
chr3	185404627	185405093	MajorDMR-7-142568	4
chr3	185406535	185406834	MajorDMR-7-142569	5
chr3	185417360	185417794	MajorDMR-7-142570	2
chr3	185450668	185451052	MajorDMR-7-142571	2
chr3	185463363	185463606	MajorDMR-7-142572	4
chr3	185464992	185465069	MajorDMR-7-142573	2
chr3	185498268	185498591	MajorDMR-7-142574	6
chr3	185555350	185555727	MajorDMR-7-142575	4
chr3	185619943	185620346	MajorDMR-7-142576	3
chr3	185637900	185638230	MajorDMR-7-142577	3
chr3	185640567	185640792	MajorDMR-7-142578	5
chr3	185642508	185642515	MajorDMR-7-142579	2
chr3	185695727	185695762	MajorDMR-7-142580	2
chr3	185706888	185707623	MajorDMR-7-142581	4
chr3	185709708	185712087	MajorDMR-7-142582	28
chr3	185713791	185714498	MajorDMR-7-142583	3
chr3	185719376	185719801	MajorDMR-7-142584	3
chr3	185720775	185721080	MajorDMR-7-142585	3
chr3	185721605	185722673	MajorDMR-7-142586	13
chr3	185730085	185730563	MajorDMR-7-142587	8
chr3	185731474	185731847	MajorDMR-7-142588	8
chr3	185736788	185737368	MajorDMR-7-142589	4
chr3	185739694	185739734	MajorDMR-7-142590	3
chr3	185740787	185740994	MajorDMR-7-142591	3
chr3	185741584	185741672	MajorDMR-7-142592	2
chr3	185742791	185743295	MajorDMR-7-142593	4
chr3	185743950	185743973	MajorDMR-7-142594	2
chr3	185745179	185745318	MajorDMR-7-142595	3
chr3	185753205	185753342	MajorDMR-7-142596	4
chr3	185754349	185754706	MajorDMR-7-142597	16
chr3	185760436	185760646	MajorDMR-7-142598	2
chr3	185762742	185763551	MajorDMR-7-142599	11
chr3	185764113	185764177	MajorDMR-7-142600	3
chr3	185765755	185765851	MajorDMR-7-142601	2
chr3	185766713	185767687	MajorDMR-7-142602	11
chr3	185768846	185769319	MajorDMR-7-142603	6
chr3	185770211	185770680	MajorDMR-7-142604	2
chr3	185771185	185771468	MajorDMR-7-142605	4
chr3	185774097	185774485	MajorDMR-7-142606	3
chr3	185775241	185775949	MajorDMR-7-142607	8
chr3	185776855	185778130	MajorDMR-7-142608	7
chr3	185782483	185782648	MajorDMR-7-142609	2
chr3	185786103	185786310	MajorDMR-7-142610	2
chr3	185786972	185787284	MajorDMR-7-142611	2
chr3	185788715	185789271	MajorDMR-7-142612	8
chr3	185790898	185791838	MajorDMR-7-142613	7
chr3	185793739	185793768	MajorDMR-7-142614	2
chr3	185795820	185796453	MajorDMR-7-142615	4
chr3	185797347	185797717	MajorDMR-7-142616	3
chr3	185798813	185799106	MajorDMR-7-142617	2
chr3	185799868	185801605	MajorDMR-7-142618	13
chr3	185802597	185802939	MajorDMR-7-142619	2
chr3	185805571	185807130	MajorDMR-7-142620	8
chr3	185807834	185808079	MajorDMR-7-142621	2
chr3	185811897	185813070	MajorDMR-7-142622	10
chr3	185814622	185815275	MajorDMR-7-142623	6
chr3	185816488	185816738	MajorDMR-7-142624	3
chr3	185817639	185818310	MajorDMR-7-142625	5
chr3	185820339	185820627	MajorDMR-7-142626	4
chr3	185823092	185823926	MajorDMR-7-142627	9
chr3	185824500	185824694	MajorDMR-7-142628	2
chr3	185833373	185833556	MajorDMR-7-142629	10
chr3	185838610	185840245	MajorDMR-7-142630	22
chr3	185848670	185848967	MajorDMR-7-142631	7
chr3	185849912	185849955	MajorDMR-7-142632	2
chr3	185852081	185852121	MajorDMR-7-142633	3
chr3	185852875	185853284	MajorDMR-7-142634	4
chr3	185856369	185857764	MajorDMR-7-142635	18
chr3	185860120	185860161	MajorDMR-7-142636	2
chr3	185860835	185861538	MajorDMR-7-142637	7
chr3	185864427	185864810	MajorDMR-7-142638	3
chr3	185866795	185868213	MajorDMR-7-142639	24
chr3	185878585	185878672	MajorDMR-7-142640	2
chr3	185884352	185885249	MajorDMR-7-142641	4
chr3	185894285	185894522	MajorDMR-7-142642	4
chr3	185897424	185898365	MajorDMR-7-142643	7
chr3	185899024	185899136	MajorDMR-7-142644	3
chr3	185902483	185902960	MajorDMR-7-142645	5
chr3	185905096	185905163	MajorDMR-7-142646	2
chr3	185909463	185909890	MajorDMR-7-142647	6
chr3	185910932	185911007	MajorDMR-7-142648	2
chr3	185915299	185915626	MajorDMR-7-142649	7
chr3	185918237	185918807	MajorDMR-7-142650	8
chr3	185919315	185919392	MajorDMR-7-142651	3
chr3	185922383	185922565	MajorDMR-7-142652	2
chr3	185927835	185928800	MajorDMR-7-142653	6
chr3	185936088	185937067	MajorDMR-7-142654	13
chr3	185937929	185940144	MajorDMR-7-142655	34
chr3	185940787	185942328	MajorDMR-7-142656	14
chr3	185942946	185943539	MajorDMR-7-142657	4
chr3	185945991	185946592	MajorDMR-7-142658	6
chr3	185947355	185947644	MajorDMR-7-142659	4
chr3	185953344	185953575	MajorDMR-7-142660	4
chr3	185954671	185954864	MajorDMR-7-142661	2
chr3	185956546	185956564	MajorDMR-7-142662	2
chr3	185957484	185958861	MajorDMR-7-142663	16
chr3	185959875	185960842	MajorDMR-7-142664	7
chr3	185962743	185963043	MajorDMR-7-142665	3
chr3	185966083	185966889	MajorDMR-7-142666	7
chr3	185968064	185968085	MajorDMR-7-142667	2
chr3	185972311	185974799	MajorDMR-7-142668	35
chr3	185977024	185978757	MajorDMR-7-142669	15
chr3	185979443	185979928	MajorDMR-7-142670	7
chr3	185982030	185982490	MajorDMR-7-142671	4
chr3	185983012	185983569	MajorDMR-7-142672	7
chr3	185984834	185985541	MajorDMR-7-142673	6
chr3	185986867	185987045	MajorDMR-7-142674	7
chr3	185989555	185989623	MajorDMR-7-142675	2
chr3	185995113	185995175	MajorDMR-7-142676	2
chr3	185998269	186000216	MajorDMR-7-142677	15
chr3	186017186	186017788	MajorDMR-7-142678	6
chr3	186021298	186022532	MajorDMR-7-142679	19
chr3	186023483	186023508	MajorDMR-7-142680	2
chr3	186027674	186028707	MajorDMR-7-142681	7
chr3	186030396	186031567	MajorDMR-7-142682	8
chr3	186033156	186033620	MajorDMR-7-142683	4
chr3	186034292	186034969	MajorDMR-7-142684	8
chr3	186035558	186036758	MajorDMR-7-142685	12
chr3	186037730	186038882	MajorDMR-7-142686	13
chr3	186040731	186041024	MajorDMR-7-142687	4
chr3	186042576	186042817	MajorDMR-7-142688	3
chr3	186043601	186044948	MajorDMR-7-142689	14
chr3	186046402	186046825	MajorDMR-7-142690	3
chr3	186048591	186048864	MajorDMR-7-142691	5
chr3	186049648	186049696	MajorDMR-7-142692	2
chr3	186050889	186051036	MajorDMR-7-142693	5
chr3	186053272	186054614	MajorDMR-7-142694	6
chr3	186057228	186057485	MajorDMR-7-142695	2
chr3	186060232	186061433	MajorDMR-7-142696	12
chr3	186062202	186062368	MajorDMR-7-142697	4
chr3	186067481	186067610	MajorDMR-7-142698	2
chr3	186069569	186070332	MajorDMR-7-142699	8
chr3	186072506	186072755	MajorDMR-7-142700	2
chr3	186074138	186074232	MajorDMR-7-142701	3
chr3	186075918	186075928	MajorDMR-7-142702	2
chr3	186076626	186076953	MajorDMR-7-142703	5
chr3	186077523	186078420	MajorDMR-7-142704	11
chr3	186083687	186084179	MajorDMR-7-142705	5
chr3	186084784	186084976	MajorDMR-7-142706	3
chr3	186085564	186087729	MajorDMR-7-142707	22
chr3	186090086	186090662	MajorDMR-7-142708	3
chr3	186092704	186093633	MajorDMR-7-142709	9
chr3	186098459	186099058	MajorDMR-7-142710	7
chr3	186100624	186100657	MajorDMR-7-142711	2
chr3	186101407	186101830	MajorDMR-7-142712	6
chr3	186103599	186104325	MajorDMR-7-142713	3
chr3	186116999	186117618	MajorDMR-7-142714	4
chr3	186126415	186126521	MajorDMR-7-142715	2
chr3	186132402	186132805	MajorDMR-7-142716	7
chr3	186142974	186143122	MajorDMR-7-142717	3
chr3	186145518	186146000	MajorDMR-7-142718	3
chr3	186167648	186167828	MajorDMR-7-142719	4
chr3	186175827	186176012	MajorDMR-7-142720	2
chr3	186187821	186187886	MajorDMR-7-142721	2
chr3	186194977	186195733	MajorDMR-7-142722	10
chr3	186210004	186210070	MajorDMR-7-142723	3
chr3	186210977	186211688	MajorDMR-7-142724	11
chr3	186212354	186212769	MajorDMR-7-142725	8
chr3	186220090	186220642	MajorDMR-7-142726	5
chr3	186235216	186235275	MajorDMR-7-142727	3
chr3	186236971	186237218	MajorDMR-7-142728	5
chr3	186237772	186237812	MajorDMR-7-142729	4
chr3	186243146	186243235	MajorDMR-7-142730	2
chr3	186243807	186244218	MajorDMR-7-142731	8
chr3	186246327	186247444	MajorDMR-7-142732	7
chr3	186252538	186253159	MajorDMR-7-142733	5
chr3	186284108	186284149	MajorDMR-7-142734	2
chr3	186306851	186307781	MajorDMR-7-142735	9
chr3	186308707	186309062	MajorDMR-7-142736	4
chr3	186316100	186316602	MajorDMR-7-142737	9
chr3	186327110	186327748	MajorDMR-7-142738	4
chr3	186330241	186330278	MajorDMR-7-142739	3
chr3	186331488	186332400	MajorDMR-7-142740	8
chr3	186333705	186334706	MajorDMR-7-142741	18
chr3	186336459	186337920	MajorDMR-7-142742	10
chr3	186353302	186353351	MajorDMR-7-142743	2
chr3	186362990	186363031	MajorDMR-7-142744	2
chr3	186386766	186386827	MajorDMR-7-142745	3
chr3	186387512	186387733	MajorDMR-7-142746	2
chr3	186393030	186393543	MajorDMR-7-142747	3
chr3	186401795	186402173	MajorDMR-7-142748	3
chr3	186404977	186406148	MajorDMR-7-142749	14
chr3	186408819	186409562	MajorDMR-7-142750	3
chr3	186415515	186415533	MajorDMR-7-142751	3
chr3	186416851	186417156	MajorDMR-7-142752	3
chr3	186417808	186418440	MajorDMR-7-142753	6
chr3	186419391	186420115	MajorDMR-7-142754	7
chr3	186424215	186424814	MajorDMR-7-142755	5
chr3	186426432	186426612	MajorDMR-7-142756	2
chr3	186436568	186436872	MajorDMR-7-142757	3
chr3	186437465	186437927	MajorDMR-7-142758	3
chr3	186450324	186450416	MajorDMR-7-142759	2
chr3	186451648	186452968	MajorDMR-7-142760	9
chr3	186463906	186464506	MajorDMR-7-142761	12
chr3	186471950	186472046	MajorDMR-7-142762	2
chr3	186474519	186475487	MajorDMR-7-142763	14
chr3	186489898	186490075	MajorDMR-7-142764	9
chr3	186499991	186500152	MajorDMR-7-142765	2
chr3	186504993	186505988	MajorDMR-7-142766	6
chr3	186506929	186507203	MajorDMR-7-142767	2
chr3	186508007	186509517	MajorDMR-7-142768	8
chr3	186531789	186532383	MajorDMR-7-142769	5
chr3	186536132	186536719	MajorDMR-7-142770	10
chr3	186539642	186540109	MajorDMR-7-142771	3
chr3	186542390	186542402	MajorDMR-7-142772	2
chr3	186616143	186616333	MajorDMR-7-142773	2
chr3	186632941	186633361	MajorDMR-7-142774	3
chr3	186643235	186644370	MajorDMR-7-142775	8
chr3	186645478	186645499	MajorDMR-7-142776	2
chr3	186647283	186647823	MajorDMR-7-142777	5
chr3	186650796	186651025	MajorDMR-7-142778	7
chr3	186656082	186656650	MajorDMR-7-142779	4
chr3	186660149	186660457	MajorDMR-7-142780	4
chr3	186661725	186661973	MajorDMR-7-142781	2
chr3	186664694	186667746	MajorDMR-7-142782	29
chr3	186670639	186671359	MajorDMR-7-142783	6
chr3	186673774	186674338	MajorDMR-7-142784	8
chr3	186683949	186684671	MajorDMR-7-142785	8
chr3	186686675	186686723	MajorDMR-7-142786	2
chr3	186687584	186687704	MajorDMR-7-142787	2
chr3	186688897	186689789	MajorDMR-7-142788	7
chr3	186691786	186693620	MajorDMR-7-142789	14
chr3	186694242	186695480	MajorDMR-7-142790	8
chr3	186697381	186697550	MajorDMR-7-142791	5
chr3	186701670	186702250	MajorDMR-7-142792	7
chr3	186703348	186704000	MajorDMR-7-142793	11
chr3	186704503	186704617	MajorDMR-7-142794	2
chr3	186708753	186708781	MajorDMR-7-142795	2
chr3	186714311	186714535	MajorDMR-7-142796	4
chr3	186715613	186715771	MajorDMR-7-142797	4
chr3	186718432	186718733	MajorDMR-7-142798	3
chr3	186730456	186730905	MajorDMR-7-142799	8
chr3	186732552	186732782	MajorDMR-7-142800	2
chr3	186733779	186734222	MajorDMR-7-142801	3
chr3	186735391	186736314	MajorDMR-7-142802	20
chr3	186742070	186743388	MajorDMR-7-142803	19
chr3	186744598	186745462	MajorDMR-7-142804	6
chr3	186751125	186751526	MajorDMR-7-142805	3
chr3	186752250	186752312	MajorDMR-7-142806	2
chr3	186782335	186782759	MajorDMR-7-142807	3
chr3	186788126	186788138	MajorDMR-7-142808	2
chr3	186802166	186802487	MajorDMR-7-142809	3
chr3	186834557	186834796	MajorDMR-7-142810	2
chr3	186853056	186853999	MajorDMR-7-142811	10
chr3	186885277	186885934	MajorDMR-7-142812	7
chr3	186891548	186891901	MajorDMR-7-142813	5
chr3	186901191	186901209	MajorDMR-7-142814	2
chr3	186913949	186916080	MajorDMR-7-142815	17
chr3	186917851	186918189	MajorDMR-7-142816	3
chr3	186926796	186927211	MajorDMR-7-142817	5
chr3	186927764	186929108	MajorDMR-7-142818	7
chr3	186929928	186930793	MajorDMR-7-142819	9
chr3	186948881	186949557	MajorDMR-7-142820	4
chr3	187009701	187011954	MajorDMR-7-142821	23
chr3	187032126	187032198	MajorDMR-7-142822	3
chr3	187042971	187043434	MajorDMR-7-142823	4
chr3	187047837	187047976	MajorDMR-7-142824	2
chr3	187056474	187056565	MajorDMR-7-142825	5
chr3	187086292	187086675	MajorDMR-7-142826	4
chr3	187087545	187087584	MajorDMR-7-142827	2
chr3	187122986	187123944	MajorDMR-7-142828	5
chr3	187124835	187125050	MajorDMR-7-142829	3
chr3	187126089	187127085	MajorDMR-7-142830	4
chr3	187128602	187128765	MajorDMR-7-142831	5
chr3	187146558	187147439	MajorDMR-7-142832	5
chr3	187231816	187232027	MajorDMR-7-142833	4
chr3	187232754	187232909	MajorDMR-7-142834	3
chr3	187238586	187238815	MajorDMR-7-142835	7
chr3	187298235	187298307	MajorDMR-7-142836	2
chr3	187310560	187310644	MajorDMR-7-142837	2
chr3	187330037	187330077	MajorDMR-7-142838	2
chr3	187347560	187347807	MajorDMR-7-142839	4
chr3	187357895	187358300	MajorDMR-7-142840	4
chr3	187370646	187370707	MajorDMR-7-142841	3
chr3	187376069	187376243	MajorDMR-7-142842	2
chr3	187401210	187401752	MajorDMR-7-142843	4
chr3	187413179	187413401	MajorDMR-7-142844	4
chr3	187448623	187449286	MajorDMR-7-142845	3
chr3	187455297	187455334	MajorDMR-7-142846	3
chr3	187468101	187468439	MajorDMR-7-142847	5
chr3	187477434	187477754	MajorDMR-7-142848	2
chr3	187500983	187501839	MajorDMR-7-142849	6
chr3	187518103	187518147	MajorDMR-7-142850	2
chr3	187520918	187521052	MajorDMR-7-142851	3
chr3	187521983	187522957	MajorDMR-7-142852	21
chr3	187568717	187569151	MajorDMR-7-142853	4
chr3	187593525	187594069	MajorDMR-7-142854	6
chr3	187595509	187595748	MajorDMR-7-142855	3
chr3	187651106	187651259	MajorDMR-7-142856	3
chr3	187664886	187665230	MajorDMR-7-142857	5
chr3	187684088	187684255	MajorDMR-7-142858	2
chr3	187684808	187684813	MajorDMR-7-142859	2
chr3	187739276	187739372	MajorDMR-7-142860	3
chr3	187780130	187780226	MajorDMR-7-142861	2
chr3	187802948	187803937	MajorDMR-7-142862	9
chr3	187844714	187845119	MajorDMR-7-142863	9
chr3	187891853	187892252	MajorDMR-7-142864	6
chr3	187982792	187982796	MajorDMR-7-142865	2
chr3	187984876	187984920	MajorDMR-7-142866	2
chr3	188024351	188025187	MajorDMR-7-142867	5
chr3	188035708	188036135	MajorDMR-7-142868	2
chr3	188068757	188069174	MajorDMR-7-142869	3
chr3	188115769	188117249	MajorDMR-7-142870	11
chr3	188126901	188127627	MajorDMR-7-142871	4
chr3	188187935	188187989	MajorDMR-7-142872	2
chr3	188226424	188226438	MajorDMR-7-142873	2
chr3	188227992	188228626	MajorDMR-7-142874	5
chr3	188229754	188229764	MajorDMR-7-142875	2
chr3	188232425	188232680	MajorDMR-7-142876	2
chr3	188238452	188238503	MajorDMR-7-142877	2
chr3	188292152	188292766	MajorDMR-7-142878	3
chr3	188302104	188302916	MajorDMR-7-142879	8
chr3	188325110	188325490	MajorDMR-7-142880	2
chr3	188353367	188353520	MajorDMR-7-142881	2
chr3	188362117	188362801	MajorDMR-7-142882	4
chr3	188376272	188376449	MajorDMR-7-142883	3
chr3	188377127	188377473	MajorDMR-7-142884	5
chr3	188385181	188386673	MajorDMR-7-142885	13
chr3	188397939	188398086	MajorDMR-7-142886	2
chr3	188398629	188398710	MajorDMR-7-142887	2
chr3	188400161	188400239	MajorDMR-7-142888	3
chr3	188477973	188478056	MajorDMR-7-142889	3
chr3	188542425	188542722	MajorDMR-7-142890	7
chr3	188571257	188571488	MajorDMR-7-142891	3
chr3	188572012	188572245	MajorDMR-7-142892	4
chr3	188584049	188584135	MajorDMR-7-142893	3
chr3	188607497	188608002	MajorDMR-7-142894	5
chr3	188619124	188619158	MajorDMR-7-142895	2
chr3	188623877	188623920	MajorDMR-7-142896	2
chr3	188624583	188625352	MajorDMR-7-142897	6
chr3	188643257	188645543	MajorDMR-7-142898	29
chr3	188697229	188697400	MajorDMR-7-142899	5
chr3	188774890	188775253	MajorDMR-7-142900	3
chr3	188778670	188779007	MajorDMR-7-142901	2
chr3	188826027	188826354	MajorDMR-7-142902	5
chr3	188857097	188857132	MajorDMR-7-142903	2
chr3	188858643	188859069	MajorDMR-7-142904	6
chr3	188867366	188867548	MajorDMR-7-142905	2
chr3	188914701	188915112	MajorDMR-7-142906	3
chr3	188915815	188916079	MajorDMR-7-142907	3
chr3	188922085	188922483	MajorDMR-7-142908	3
chr3	188951378	188951392	MajorDMR-7-142909	2
chr3	188986508	188986628	MajorDMR-7-142910	3
chr3	188987240	188987517	MajorDMR-7-142911	3
chr3	188989015	188989675	MajorDMR-7-142912	5
chr3	188990321	188990448	MajorDMR-7-142913	2
chr3	189015865	189016024	MajorDMR-7-142914	2
chr3	189030717	189030775	MajorDMR-7-142915	4
chr3	189057766	189057997	MajorDMR-7-142916	5
chr3	189069467	189069613	MajorDMR-7-142917	3
chr3	189081510	189082013	MajorDMR-7-142918	2
chr3	189090147	189090208	MajorDMR-7-142919	2
chr3	189234695	189234834	MajorDMR-7-142920	2
chr3	189306168	189306678	MajorDMR-7-142921	6
chr3	189347813	189348068	MajorDMR-7-142922	3
chr3	189437422	189437574	MajorDMR-7-142923	4
chr3	189486192	189486235	MajorDMR-7-142924	2
chr3	189514875	189515009	MajorDMR-7-142925	2
chr3	189525763	189526941	MajorDMR-7-142926	14
chr3	189558253	189558432	MajorDMR-7-142927	3
chr3	189567182	189567200	MajorDMR-7-142928	2
chr3	189580396	189581369	MajorDMR-7-142929	10
chr3	189583651	189583955	MajorDMR-7-142930	2
chr3	189585131	189585741	MajorDMR-7-142931	7
chr3	189676386	189676554	MajorDMR-7-142932	3
chr3	189724617	189724850	MajorDMR-7-142933	4
chr3	189725590	189726175	MajorDMR-7-142934	3
chr3	189750560	189750796	MajorDMR-7-142935	5
chr3	189762028	189763111	MajorDMR-7-142936	11
chr3	189763997	189764145	MajorDMR-7-142937	4
chr3	189766964	189767310	MajorDMR-7-142938	3
chr3	189777390	189778057	MajorDMR-7-142939	4
chr3	189786493	189786546	MajorDMR-7-142940	3
chr3	189811892	189812522	MajorDMR-7-142941	3
chr3	189819184	189819444	MajorDMR-7-142942	3
chr3	189822439	189823134	MajorDMR-7-142943	6
chr3	189830553	189830644	MajorDMR-7-142944	2
chr3	189835112	189835768	MajorDMR-7-142945	4
chr3	189839037	189840364	MajorDMR-7-142946	16
chr3	189843220	189843510	MajorDMR-7-142947	7
chr3	189873353	189873572	MajorDMR-7-142948	2
chr3	189886980	189887087	MajorDMR-7-142949	4
chr3	189919050	189919347	MajorDMR-7-142950	4
chr3	189920400	189920524	MajorDMR-7-142951	2
chr3	189944551	189945472	MajorDMR-7-142952	6
chr3	190024218	190024634	MajorDMR-7-142953	3
chr3	190036281	190038571	MajorDMR-7-142954	16
chr3	190039097	190039502	MajorDMR-7-142955	2
chr3	190040707	190041348	MajorDMR-7-142956	11
chr3	190044045	190044372	MajorDMR-7-142957	6
chr3	190063025	190063510	MajorDMR-7-142958	2
chr3	190096401	190096420	MajorDMR-7-142959	2
chr3	190127743	190127833	MajorDMR-7-142960	5
chr3	190161297	190161393	MajorDMR-7-142961	2
chr3	190173148	190173191	MajorDMR-7-142962	2
chr3	190174028	190174278	MajorDMR-7-142963	2
chr3	190203071	190203537	MajorDMR-7-142964	4
chr3	190204399	190204869	MajorDMR-7-142965	2
chr3	190206577	190206693	MajorDMR-7-142966	2
chr3	190209866	190209910	MajorDMR-7-142967	2
chr3	190213720	190213759	MajorDMR-7-142968	2
chr3	190214268	190215645	MajorDMR-7-142969	8
chr3	190220999	190221154	MajorDMR-7-142970	4
chr3	190226472	190227267	MajorDMR-7-142971	4
chr3	190229555	190230144	MajorDMR-7-142972	8
chr3	190230860	190230870	MajorDMR-7-142973	2
chr3	190243748	190244015	MajorDMR-7-142974	3
chr3	190250472	190252093	MajorDMR-7-142975	13
chr3	190263647	190264105	MajorDMR-7-142976	5
chr3	190272072	190272467	MajorDMR-7-142977	4
chr3	190285299	190286024	MajorDMR-7-142978	8
chr3	190292573	190292581	MajorDMR-7-142979	2
chr3	190412429	190412446	MajorDMR-7-142980	2
chr3	190412986	190413426	MajorDMR-7-142981	4
chr3	190419778	190419789	MajorDMR-7-142982	2
chr3	190422663	190423163	MajorDMR-7-142983	5
chr3	190425715	190427066	MajorDMR-7-142984	11
chr3	190428191	190428942	MajorDMR-7-142985	7
chr3	190429648	190429814	MajorDMR-7-142986	2
chr3	190435928	190436330	MajorDMR-7-142987	3
chr3	190438066	190438074	MajorDMR-7-142988	2
chr3	190457627	190457919	MajorDMR-7-142989	4
chr3	190464621	190464943	MajorDMR-7-142990	3
chr3	190477752	190478381	MajorDMR-7-142991	5
chr3	190485807	190486041	MajorDMR-7-142992	3
chr3	190490296	190490736	MajorDMR-7-142993	5
chr3	190578545	190578589	MajorDMR-7-142994	4
chr3	190581297	190581537	MajorDMR-7-142995	2
chr3	190599833	190600275	MajorDMR-7-142996	5
chr3	190604822	190604963	MajorDMR-7-142997	3
chr3	190627896	190628102	MajorDMR-7-142998	5
chr3	190712540	190713678	MajorDMR-7-142999	6
chr3	190723514	190723793	MajorDMR-7-143000	3
chr3	190747432	190747885	MajorDMR-7-143001	2
chr3	190748440	190748542	MajorDMR-7-143002	3
chr3	190785163	190785243	MajorDMR-7-143003	3
chr3	190824409	190824495	MajorDMR-7-143004	2
chr3	190838920	190839286	MajorDMR-7-143005	2
chr3	190859685	190859708	MajorDMR-7-143006	2
chr3	190884177	190884283	MajorDMR-7-143007	3
chr3	190888020	190888847	MajorDMR-7-143008	6
chr3	190894368	190894437	MajorDMR-7-143009	2
chr3	190948525	190949402	MajorDMR-7-143010	9
chr3	190949934	190950054	MajorDMR-7-143011	7
chr3	190953964	190954336	MajorDMR-7-143012	4
chr3	191039288	191039320	MajorDMR-7-143013	2
chr3	191044551	191045179	MajorDMR-7-143014	5
chr3	191059623	191060143	MajorDMR-7-143015	3
chr3	191060692	191060986	MajorDMR-7-143016	4
chr3	191143195	191143323	MajorDMR-7-143017	7
chr3	191159159	191159168	MajorDMR-7-143018	2
chr3	191159714	191159993	MajorDMR-7-143019	3
chr3	191161869	191162164	MajorDMR-7-143020	3
chr3	191162726	191162778	MajorDMR-7-143021	3
chr3	191164214	191164222	MajorDMR-7-143022	2
chr3	191165113	191165347	MajorDMR-7-143023	2
chr3	191190392	191190398	MajorDMR-7-143024	2
chr3	191217945	191218711	MajorDMR-7-143025	7
chr3	191236657	191236669	MajorDMR-7-143026	2
chr3	191249273	191249492	MajorDMR-7-143027	4
chr3	191274728	191274937	MajorDMR-7-143028	3
chr3	191286464	191286694	MajorDMR-7-143029	2
chr3	191316393	191317244	MajorDMR-7-143030	5
chr3	191331194	191331235	MajorDMR-7-143031	2
chr3	191334120	191334134	MajorDMR-7-143032	2
chr3	191343595	191343916	MajorDMR-7-143033	2
chr3	191345571	191346084	MajorDMR-7-143034	5
chr3	191387637	191388231	MajorDMR-7-143035	7
chr3	191400503	191401121	MajorDMR-7-143036	6
chr3	191413051	191413572	MajorDMR-7-143037	6
chr3	191435953	191436122	MajorDMR-7-143038	2
chr3	191471212	191471234	MajorDMR-7-143039	3
chr3	191477709	191477714	MajorDMR-7-143040	2
chr3	191479144	191479519	MajorDMR-7-143041	2
chr3	191480464	191480584	MajorDMR-7-143042	3
chr3	191515470	191515518	MajorDMR-7-143043	3
chr3	191575352	191575561	MajorDMR-7-143044	2
chr3	191577481	191577637	MajorDMR-7-143045	2
chr3	191606769	191608056	MajorDMR-7-143046	11
chr3	191610349	191610856	MajorDMR-7-143047	5
chr3	191630835	191630977	MajorDMR-7-143048	4
chr3	191632761	191632813	MajorDMR-7-143049	3
chr3	191785073	191785199	MajorDMR-7-143050	2
chr3	191819415	191819984	MajorDMR-7-143051	4
chr3	191839922	191840051	MajorDMR-7-143052	3
chr3	191840778	191841867	MajorDMR-7-143053	13
chr3	191846013	191847002	MajorDMR-7-143054	7
chr3	191847714	191847877	MajorDMR-7-143055	2
chr3	191851626	191852299	MajorDMR-7-143056	4
chr3	191863245	191863480	MajorDMR-7-143057	2
chr3	191872972	191872976	MajorDMR-7-143058	2
chr3	191880149	191880178	MajorDMR-7-143059	2
chr3	191884419	191884800	MajorDMR-7-143060	4
chr3	191887964	191888048	MajorDMR-7-143061	4
chr3	191891210	191892113	MajorDMR-7-143062	8
chr3	191894713	191897393	MajorDMR-7-143063	16
chr3	191898423	191898752	MajorDMR-7-143064	2
chr3	191900877	191901207	MajorDMR-7-143065	3
chr3	191901945	191902954	MajorDMR-7-143066	6
chr3	191903540	191904145	MajorDMR-7-143067	3
chr3	191911673	191911872	MajorDMR-7-143068	2
chr3	191914048	191915169	MajorDMR-7-143069	8
chr3	191916841	191918384	MajorDMR-7-143070	9
chr3	191924197	191926061	MajorDMR-7-143071	11
chr3	191926619	191926809	MajorDMR-7-143072	3
chr3	191927682	191928111	MajorDMR-7-143073	4
chr3	191929705	191930222	MajorDMR-7-143074	6
chr3	191930766	191932427	MajorDMR-7-143075	15
chr3	191939565	191942600	MajorDMR-7-143076	18
chr3	191944773	191944801	MajorDMR-7-143077	2
chr3	191955261	191955375	MajorDMR-7-143078	2
chr3	191959234	191960064	MajorDMR-7-143079	4
chr3	191961634	191961939	MajorDMR-7-143080	2
chr3	191971494	191971517	MajorDMR-7-143081	2
chr3	191976317	191978318	MajorDMR-7-143082	18
chr3	191979047	191980370	MajorDMR-7-143083	13
chr3	191983727	191983883	MajorDMR-7-143084	2
chr3	192008161	192008426	MajorDMR-7-143085	4
chr3	192012878	192013251	MajorDMR-7-143086	3
chr3	192019844	192019929	MajorDMR-7-143087	2
chr3	192021459	192021815	MajorDMR-7-143088	2
chr3	192023198	192023309	MajorDMR-7-143089	6
chr3	192028669	192028761	MajorDMR-7-143090	2
chr3	192029454	192029585	MajorDMR-7-143091	2
chr3	192033046	192033051	MajorDMR-7-143092	2
chr3	192033743	192034038	MajorDMR-7-143093	2
chr3	192057543	192057978	MajorDMR-7-143094	2
chr3	192059812	192059867	MajorDMR-7-143095	2
chr3	192071452	192071887	MajorDMR-7-143096	2
chr3	192076389	192076406	MajorDMR-7-143097	2
chr3	192081283	192081534	MajorDMR-7-143098	2
chr3	192082431	192082551	MajorDMR-7-143099	2
chr3	192089169	192089383	MajorDMR-7-143100	3
chr3	192090914	192090922	MajorDMR-7-143101	2
chr3	192095148	192095790	MajorDMR-7-143102	5
chr3	192102210	192102455	MajorDMR-7-143103	2
chr3	192106816	192107245	MajorDMR-7-143104	2
chr3	192113875	192114287	MajorDMR-7-143105	3
chr3	192114847	192115126	MajorDMR-7-143106	3
chr3	192123722	192123876	MajorDMR-7-143107	2
chr3	192124974	192125432	MajorDMR-7-143108	3
chr3	192128547	192129292	MajorDMR-7-143109	3
chr3	192135071	192135247	MajorDMR-7-143110	2
chr3	192140805	192140844	MajorDMR-7-143111	2
chr3	192142513	192143003	MajorDMR-7-143112	2
chr3	192144659	192145234	MajorDMR-7-143113	6
chr3	192148963	192149455	MajorDMR-7-143114	5
chr3	192150507	192150810	MajorDMR-7-143115	3
chr3	192151468	192151886	MajorDMR-7-143116	5
chr3	192153591	192153837	MajorDMR-7-143117	3
chr3	192154620	192154893	MajorDMR-7-143118	4
chr3	192155457	192156327	MajorDMR-7-143119	5
chr3	192158083	192158837	MajorDMR-7-143120	10
chr3	192164680	192164706	MajorDMR-7-143121	3
chr3	192177036	192177226	MajorDMR-7-143122	3
chr3	192186898	192186961	MajorDMR-7-143123	2
chr3	192199520	192199578	MajorDMR-7-143124	4
chr3	192200282	192201537	MajorDMR-7-143125	14
chr3	192207588	192208026	MajorDMR-7-143126	2
chr3	192213943	192215007	MajorDMR-7-143127	7
chr3	192244577	192244647	MajorDMR-7-143128	2
chr3	192253886	192254025	MajorDMR-7-143129	3
chr3	192263205	192263368	MajorDMR-7-143130	4
chr3	192296584	192296761	MajorDMR-7-143131	3
chr3	192300174	192300255	MajorDMR-7-143132	2
chr3	192301192	192301863	MajorDMR-7-143133	4
chr3	192307054	192307199	MajorDMR-7-143134	3
chr3	192308919	192309153	MajorDMR-7-143135	2
chr3	192325081	192325582	MajorDMR-7-143136	3
chr3	192326454	192326530	MajorDMR-7-143137	2
chr3	192327090	192327454	MajorDMR-7-143138	4
chr3	192336351	192336633	MajorDMR-7-143139	5
chr3	192337496	192338394	MajorDMR-7-143140	19
chr3	192339215	192340447	MajorDMR-7-143141	8
chr3	192341164	192341581	MajorDMR-7-143142	2
chr3	192349824	192349925	MajorDMR-7-143143	2
chr3	192354892	192355679	MajorDMR-7-143144	9
chr3	192360568	192360779	MajorDMR-7-143145	4
chr3	192367433	192368112	MajorDMR-7-143146	7
chr3	192369938	192370588	MajorDMR-7-143147	5
chr3	192375754	192376183	MajorDMR-7-143148	2
chr3	192378263	192378333	MajorDMR-7-143149	2
chr3	192379306	192379973	MajorDMR-7-143150	5
chr3	192380961	192381926	MajorDMR-7-143151	5
chr3	192385974	192386633	MajorDMR-7-143152	8
chr3	192390263	192390450	MajorDMR-7-143153	5
chr3	192397556	192397932	MajorDMR-7-143154	4
chr3	192401506	192401774	MajorDMR-7-143155	3
chr3	192409225	192409600	MajorDMR-7-143156	2
chr3	192416874	192417236	MajorDMR-7-143157	2
chr3	192429145	192429151	MajorDMR-7-143158	2
chr3	192430448	192431600	MajorDMR-7-143159	6
chr3	192436105	192436406	MajorDMR-7-143160	2
chr3	192437739	192438188	MajorDMR-7-143161	4
chr3	192442932	192443385	MajorDMR-7-143162	3
chr3	192454886	192454920	MajorDMR-7-143163	2
chr3	192471296	192471677	MajorDMR-7-143164	4
chr3	192477766	192478030	MajorDMR-7-143165	2
chr3	192517369	192517959	MajorDMR-7-143166	5
chr3	192518552	192520566	MajorDMR-7-143167	13
chr3	192534444	192534465	MajorDMR-7-143168	2
chr3	192552362	192552550	MajorDMR-7-143169	2
chr3	192561921	192561938	MajorDMR-7-143170	3
chr3	192577644	192577703	MajorDMR-7-143171	2
chr3	192578442	192578502	MajorDMR-7-143172	2
chr3	192579885	192580162	MajorDMR-7-143173	3
chr3	192593944	192594062	MajorDMR-7-143174	2
chr3	192640583	192640589	MajorDMR-7-143175	2
chr3	192674997	192675907	MajorDMR-7-143176	6
chr3	192738351	192738366	MajorDMR-7-143177	2
chr3	192747789	192748554	MajorDMR-7-143178	6
chr3	192775871	192775950	MajorDMR-7-143179	2
chr3	192790254	192790314	MajorDMR-7-143180	3
chr3	192813799	192814590	MajorDMR-7-143181	5
chr3	192850863	192851110	MajorDMR-7-143182	2
chr3	192863247	192863464	MajorDMR-7-143183	3
chr3	192873585	192874413	MajorDMR-7-143184	12
chr3	192884312	192885046	MajorDMR-7-143185	3
chr3	192912195	192912295	MajorDMR-7-143186	2
chr3	192928911	192929226	MajorDMR-7-143187	3
chr3	192954246	192954407	MajorDMR-7-143188	2
chr3	192954958	192955225	MajorDMR-7-143189	6
chr3	192959655	192959832	MajorDMR-7-143190	6
chr3	192967150	192969314	MajorDMR-7-143191	12
chr3	193029304	193029959	MajorDMR-7-143192	10
chr3	193059765	193060482	MajorDMR-7-143193	9
chr3	193065334	193065542	MajorDMR-7-143194	3
chr3	193066343	193066351	MajorDMR-7-143195	2
chr3	193096525	193097362	MajorDMR-7-143196	8
chr3	193105854	193105901	MajorDMR-7-143197	3
chr3	193138832	193139033	MajorDMR-7-143198	2
chr3	193147931	193148093	MajorDMR-7-143199	3
chr3	193167710	193168088	MajorDMR-7-143200	3
chr3	193171949	193172521	MajorDMR-7-143201	5
chr3	193184012	193184291	MajorDMR-7-143202	5
chr3	193190345	193190424	MajorDMR-7-143203	2
chr3	193192624	193192949	MajorDMR-7-143204	4
chr3	193204898	193205179	MajorDMR-7-143205	2
chr3	193270207	193270462	MajorDMR-7-143206	3
chr3	193348791	193348895	MajorDMR-7-143207	2
chr3	193349772	193350009	MajorDMR-7-143208	5
chr3	193355803	193356737	MajorDMR-7-143209	5
chr3	193363693	193364133	MajorDMR-7-143210	8
chr3	193370504	193370685	MajorDMR-7-143211	2
chr3	193375368	193376799	MajorDMR-7-143212	16
chr3	193379822	193380907	MajorDMR-7-143213	7
chr3	193381716	193381825	MajorDMR-7-143214	4
chr3	193387108	193387258	MajorDMR-7-143215	3
chr3	193392522	193393288	MajorDMR-7-143216	13
chr3	193395525	193395697	MajorDMR-7-143217	5
chr3	193398059	193398152	MajorDMR-7-143218	2
chr3	193399907	193400723	MajorDMR-7-143219	5
chr3	193401407	193401676	MajorDMR-7-143220	6
chr3	193402490	193403078	MajorDMR-7-143221	8
chr3	193403929	193404827	MajorDMR-7-143222	5
chr3	193405334	193405749	MajorDMR-7-143223	3
chr3	193407544	193407637	MajorDMR-7-143224	2
chr3	193415514	193415534	MajorDMR-7-143225	2
chr3	193421381	193421442	MajorDMR-7-143226	3
chr3	193425487	193425706	MajorDMR-7-143227	4
chr3	193440037	193440220	MajorDMR-7-143228	4
chr3	193440741	193441255	MajorDMR-7-143229	4
chr3	193450995	193451018	MajorDMR-7-143230	2
chr3	193484677	193485091	MajorDMR-7-143231	4
chr3	193496607	193496910	MajorDMR-7-143232	10
chr3	193499341	193499483	MajorDMR-7-143233	2
chr3	193504840	193504976	MajorDMR-7-143234	5
chr3	193534590	193535041	MajorDMR-7-143235	4
chr3	193558520	193558583	MajorDMR-7-143236	2
chr3	193559945	193560570	MajorDMR-7-143237	12
chr3	193575803	193576162	MajorDMR-7-143238	2
chr3	193621467	193622251	MajorDMR-7-143239	18
chr3	193622975	193623719	MajorDMR-7-143240	7
chr3	193624251	193624455	MajorDMR-7-143241	3
chr3	193655095	193655191	MajorDMR-7-143242	2
chr3	193655787	193656767	MajorDMR-7-143243	10
chr3	193657543	193659720	MajorDMR-7-143244	30
chr3	193678335	193679408	MajorDMR-7-143245	18
chr3	193684651	193685179	MajorDMR-7-143246	8
chr3	193687753	193689298	MajorDMR-7-143247	12
chr3	193723789	193724045	MajorDMR-7-143248	3
chr3	193730881	193731140	MajorDMR-7-143249	6
chr3	193732530	193732762	MajorDMR-7-143250	3
chr3	193736347	193736417	MajorDMR-7-143251	2
chr3	193737252	193737765	MajorDMR-7-143252	6
chr3	193741694	193741960	MajorDMR-7-143253	2
chr3	193763623	193763672	MajorDMR-7-143254	4
chr3	193789439	193789539	MajorDMR-7-143255	3
chr3	193793433	193793867	MajorDMR-7-143256	5
chr3	193816663	193817038	MajorDMR-7-143257	2
chr3	193828493	193828743	MajorDMR-7-143258	7
chr3	193830397	193830529	MajorDMR-7-143259	3
chr3	193834724	193835018	MajorDMR-7-143260	8
chr3	193845806	193846129	MajorDMR-7-143261	4
chr3	193847088	193848613	MajorDMR-7-143262	13
chr3	193849209	193849537	MajorDMR-7-143263	6
chr3	193861724	193862203	MajorDMR-7-143264	7
chr3	193877761	193877932	MajorDMR-7-143265	2
chr3	193880292	193880367	MajorDMR-7-143266	5
chr3	193882188	193883077	MajorDMR-7-143267	7
chr3	193884566	193884572	MajorDMR-7-143268	2
chr3	193896577	193896694	MajorDMR-7-143269	4
chr3	193907173	193907201	MajorDMR-7-143270	2
chr3	193915320	193915419	MajorDMR-7-143271	2
chr3	193942072	193942131	MajorDMR-7-143272	2
chr3	193980080	193980226	MajorDMR-7-143273	4
chr3	193985299	193985522	MajorDMR-7-143274	5
chr3	193994751	193996111	MajorDMR-7-143275	20
chr3	194003067	194004346	MajorDMR-7-143276	21
chr3	194015131	194015151	MajorDMR-7-143277	2
chr3	194022649	194022736	MajorDMR-7-143278	3
chr3	194024352	194024726	MajorDMR-7-143279	10
chr3	194027723	194028225	MajorDMR-7-143280	3
chr3	194030305	194030425	MajorDMR-7-143281	3
chr3	194031636	194031727	MajorDMR-7-143282	4
chr3	194032391	194032847	MajorDMR-7-143283	4
chr3	194049000	194050698	MajorDMR-7-143284	31
chr3	194051203	194051439	MajorDMR-7-143285	4
chr3	194054959	194055188	MajorDMR-7-143286	6
chr3	194063739	194063937	MajorDMR-7-143287	4
chr3	194070844	194071499	MajorDMR-7-143288	10
chr3	194072584	194073163	MajorDMR-7-143289	10
chr3	194073729	194073860	MajorDMR-7-143290	2
chr3	194089187	194089412	MajorDMR-7-143291	4
chr3	194117639	194118380	MajorDMR-7-143292	6
chr3	194122759	194123201	MajorDMR-7-143293	9
chr3	194125202	194125268	MajorDMR-7-143294	2
chr3	194125817	194125960	MajorDMR-7-143295	2
chr3	194138012	194138069	MajorDMR-7-143296	5
chr3	194142173	194142644	MajorDMR-7-143297	3
chr3	194152478	194152821	MajorDMR-7-143298	5
chr3	194163196	194163289	MajorDMR-7-143299	2
chr3	194164860	194164875	MajorDMR-7-143300	2
chr3	194177875	194178115	MajorDMR-7-143301	3
chr3	194195566	194195759	MajorDMR-7-143302	3
chr3	194223579	194223829	MajorDMR-7-143303	4
chr3	194229641	194229873	MajorDMR-7-143304	2
chr3	194234922	194235457	MajorDMR-7-143305	12
chr3	194239663	194239700	MajorDMR-7-143306	2
chr3	194241563	194241726	MajorDMR-7-143307	4
chr3	194261220	194261493	MajorDMR-7-143308	5
chr3	194268975	194269918	MajorDMR-7-143309	14
chr3	194270519	194271577	MajorDMR-7-143310	10
chr3	194308274	194308490	MajorDMR-7-143311	7
chr3	194317041	194317952	MajorDMR-7-143312	12
chr3	194342120	194344857	MajorDMR-7-143313	63
chr3	194353022	194353516	MajorDMR-7-143314	2
chr3	194354999	194355099	MajorDMR-7-143315	4
chr3	194360059	194360831	MajorDMR-7-143316	12
chr3	194364351	194364422	MajorDMR-7-143317	3
chr3	194365324	194365409	MajorDMR-7-143318	2
chr3	194365981	194366079	MajorDMR-7-143319	2
chr3	194368781	194368897	MajorDMR-7-143320	2
chr3	194369563	194369822	MajorDMR-7-143321	6
chr3	194388389	194389126	MajorDMR-7-143322	6
chr3	194394229	194394631	MajorDMR-7-143323	5
chr3	194395179	194397112	MajorDMR-7-143324	29
chr3	194409031	194409045	MajorDMR-7-143325	2
chr3	194409727	194410449	MajorDMR-7-143326	6
chr3	194412415	194412795	MajorDMR-7-143327	3
chr3	194427535	194427599	MajorDMR-7-143328	2
chr3	194432869	194432893	MajorDMR-7-143329	2
chr3	194446382	194446566	MajorDMR-7-143330	4
chr3	194450454	194450562	MajorDMR-7-143331	2
chr3	194457722	194458233	MajorDMR-7-143332	5
chr3	194480665	194482523	MajorDMR-7-143333	16
chr3	194485088	194486274	MajorDMR-7-143334	26
chr3	194487679	194487838	MajorDMR-7-143335	5
chr3	194493363	194494096	MajorDMR-7-143336	6
chr3	194511226	194511302	MajorDMR-7-143337	2
chr3	194514809	194514897	MajorDMR-7-143338	7
chr3	194519343	194519647	MajorDMR-7-143339	6
chr3	194520825	194521043	MajorDMR-7-143340	8
chr3	194525123	194525417	MajorDMR-7-143341	3
chr3	194557043	194557495	MajorDMR-7-143342	4
chr3	194561536	194561560	MajorDMR-7-143343	3
chr3	194579884	194580644	MajorDMR-7-143344	9
chr3	194585736	194586603	MajorDMR-7-143345	8
chr3	194597838	194598327	MajorDMR-7-143346	4
chr3	194600371	194601525	MajorDMR-7-143347	9
chr3	194631389	194633138	MajorDMR-7-143348	19
chr3	194642272	194642290	MajorDMR-7-143349	2
chr3	194650140	194650310	MajorDMR-7-143350	7
chr3	194650892	194651293	MajorDMR-7-143351	5
chr3	194652176	194652314	MajorDMR-7-143352	3
chr3	194687580	194688547	MajorDMR-7-143353	19
chr3	194693507	194693868	MajorDMR-7-143354	8
chr3	194705871	194706147	MajorDMR-7-143355	11
chr3	194707964	194708119	MajorDMR-7-143356	3
chr3	194726088	194726369	MajorDMR-7-143357	6
chr3	194728631	194729725	MajorDMR-7-143358	9
chr3	194734374	194735041	MajorDMR-7-143359	13
chr3	194741502	194741631	MajorDMR-7-143360	4
chr3	194742145	194742154	MajorDMR-7-143361	2
chr3	194771741	194772204	MajorDMR-7-143362	4
chr3	194782074	194782166	MajorDMR-7-143363	2
chr3	194785991	194786193	MajorDMR-7-143364	11
chr3	194796349	194797055	MajorDMR-7-143365	6
chr3	194799991	194800159	MajorDMR-7-143366	3
chr3	194800816	194800854	MajorDMR-7-143367	3
chr3	194801917	194802487	MajorDMR-7-143368	10
chr3	194822630	194823668	MajorDMR-7-143369	14
chr3	194827684	194827704	MajorDMR-7-143370	3
chr3	194831714	194831731	MajorDMR-7-143371	2
chr3	194832640	194834485	MajorDMR-7-143372	29
chr3	194854320	194854455	MajorDMR-7-143373	9
chr3	194855394	194855782	MajorDMR-7-143374	13
chr3	194860933	194861018	MajorDMR-7-143375	2
chr3	194869378	194869640	MajorDMR-7-143376	5
chr3	194870224	194870871	MajorDMR-7-143377	13
chr3	194871842	194871963	MajorDMR-7-143378	2
chr3	194873387	194875062	MajorDMR-7-143379	19
chr3	194875930	194876754	MajorDMR-7-143380	16
chr3	194883101	194883805	MajorDMR-7-143381	10
chr3	194890877	194891666	MajorDMR-7-143382	10
chr3	194892697	194893109	MajorDMR-7-143383	9
chr3	194896823	194897518	MajorDMR-7-143384	7
chr3	194903629	194903702	MajorDMR-7-143385	2
chr3	194914088	194914393	MajorDMR-7-143386	3
chr3	194917438	194917753	MajorDMR-7-143387	4
chr3	194925557	194925832	MajorDMR-7-143388	2
chr3	194959108	194959626	MajorDMR-7-143389	5
chr3	194960164	194961097	MajorDMR-7-143390	11
chr3	194966289	194967014	MajorDMR-7-143391	23
chr3	194967686	194968063	MajorDMR-7-143392	7
chr3	194968716	194969122	MajorDMR-7-143393	2
chr3	194973735	194974353	MajorDMR-7-143394	8
chr3	194975059	194975210	MajorDMR-7-143395	2
chr3	194976219	194976377	MajorDMR-7-143396	6
chr3	194979564	194979833	MajorDMR-7-143397	6
chr3	194981661	194981890	MajorDMR-7-143398	4
chr3	194988175	194988655	MajorDMR-7-143399	5
chr3	195006073	195007530	MajorDMR-7-143400	8
chr3	195022056	195022345	MajorDMR-7-143401	6
chr3	195041251	195041507	MajorDMR-7-143402	3
chr3	195069203	195069549	MajorDMR-7-143403	5
chr3	195135139	195135600	MajorDMR-7-143404	2
chr3	195137064	195137529	MajorDMR-7-143405	5
chr3	195143575	195143856	MajorDMR-7-143406	2
chr3	195147317	195147383	MajorDMR-7-143407	2
chr3	195164659	195164932	MajorDMR-7-143408	5
chr3	195166491	195166631	MajorDMR-7-143409	3
chr3	195167283	195167303	MajorDMR-7-143410	2
chr3	195178964	195179346	MajorDMR-7-143411	6
chr3	195182238	195183301	MajorDMR-7-143412	8
chr3	195191701	195193174	MajorDMR-7-143413	16
chr3	195193838	195193891	MajorDMR-7-143414	4
chr3	195198023	195198367	MajorDMR-7-143415	2
chr3	195239046	195239940	MajorDMR-7-143416	9
chr3	195256722	195257077	MajorDMR-7-143417	2
chr3	195259288	195260796	MajorDMR-7-143418	11
chr3	195272736	195273055	MajorDMR-7-143419	2
chr3	195273713	195274124	MajorDMR-7-143420	2
chr3	195283426	195284061	MajorDMR-7-143421	3
chr3	195301429	195302221	MajorDMR-7-143422	7
chr3	195304925	195305052	MajorDMR-7-143423	2
chr3	195310295	195311403	MajorDMR-7-143424	11
chr3	195322283	195322499	MajorDMR-7-143425	3
chr3	195323262	195323446	MajorDMR-7-143426	5
chr3	195340090	195340346	MajorDMR-7-143427	2
chr3	195349656	195350388	MajorDMR-7-143428	14
chr3	195354549	195354799	MajorDMR-7-143429	9
chr3	195360966	195361079	MajorDMR-7-143430	7
chr3	195362962	195364625	MajorDMR-7-143431	22
chr3	195378126	195378390	MajorDMR-7-143432	2
chr3	195386246	195386281	MajorDMR-7-143433	2
chr3	195404481	195404736	MajorDMR-7-143434	3
chr3	195408914	195409615	MajorDMR-7-143435	10
chr3	195414646	195415023	MajorDMR-7-143436	3
chr3	195416271	195417392	MajorDMR-7-143437	14
chr3	195419338	195419407	MajorDMR-7-143438	2
chr3	195421238	195421494	MajorDMR-7-143439	3
chr3	195454194	195454440	MajorDMR-7-143440	5
chr3	195455012	195455296	MajorDMR-7-143441	3
chr3	195475159	195475210	MajorDMR-7-143442	4
chr3	195482467	195486103	MajorDMR-7-143443	49
chr3	195486703	195487572	MajorDMR-7-143444	20
chr3	195502047	195502147	MajorDMR-7-143445	4
chr3	195506554	195506753	MajorDMR-7-143446	2
chr3	195528444	195528635	MajorDMR-7-143447	12
chr3	195529562	195529952	MajorDMR-7-143448	6
chr3	195578179	195578241	MajorDMR-7-143449	3
chr3	195587302	195588169	MajorDMR-7-143450	6
chr3	195593109	195593674	MajorDMR-7-143451	3
chr3	195596103	195596729	MajorDMR-7-143452	13
chr3	195597835	195598188	MajorDMR-7-143453	2
chr3	195599887	195602464	MajorDMR-7-143454	120
chr3	195606411	195606597	MajorDMR-7-143455	7
chr3	195607827	195608083	MajorDMR-7-143456	2
chr3	195610268	195611134	MajorDMR-7-143457	15
chr3	195612667	195612761	MajorDMR-7-143458	2
chr3	195613803	195614495	MajorDMR-7-143459	13
chr3	195624516	195624868	MajorDMR-7-143460	4
chr3	195625958	195626864	MajorDMR-7-143461	9
chr3	195641440	195641649	MajorDMR-7-143462	2
chr3	195658189	195658498	MajorDMR-7-143463	6
chr3	195678978	195679345	MajorDMR-7-143464	5
chr3	195684969	195686261	MajorDMR-7-143465	20
chr3	195687669	195687751	MajorDMR-7-143466	4
chr3	195693420	195694007	MajorDMR-7-143467	6
chr3	195695100	195695447	MajorDMR-7-143468	6
chr3	195698358	195698714	MajorDMR-7-143469	5
chr3	195715468	195715505	MajorDMR-7-143470	2
chr3	195721316	195721333	MajorDMR-7-143471	2
chr3	195811900	195811916	MajorDMR-7-143472	2
chr3	195836369	195836693	MajorDMR-7-143473	7
chr3	195867849	195868070	MajorDMR-7-143474	2
chr3	195881144	195881472	MajorDMR-7-143475	3
chr3	195919243	195919898	MajorDMR-7-143476	10
chr3	195926526	195926537	MajorDMR-7-143477	2
chr3	195940820	195940857	MajorDMR-7-143478	3
chr3	195942575	195943487	MajorDMR-7-143479	16
chr3	195945585	195946029	MajorDMR-7-143480	8
chr3	195946746	195947135	MajorDMR-7-143481	21
chr3	195948207	195948263	MajorDMR-7-143482	4
chr3	195953638	195954674	MajorDMR-7-143483	22
chr3	195962867	195963740	MajorDMR-7-143484	11
chr3	195964248	195964332	MajorDMR-7-143485	3
chr3	195968401	195968819	MajorDMR-7-143486	3
chr3	195988552	195989033	MajorDMR-7-143487	6
chr3	196000218	196000328	MajorDMR-7-143488	2
chr3	196001117	196001133	MajorDMR-7-143489	2
chr3	196009626	196010038	MajorDMR-7-143490	5
chr3	196013640	196013773	MajorDMR-7-143491	2
chr3	196067537	196067576	MajorDMR-7-143492	2
chr3	196087630	196087663	MajorDMR-7-143493	2
chr3	196089398	196089621	MajorDMR-7-143494	3
chr3	196104240	196104414	MajorDMR-7-143495	5
chr3	196109204	196109384	MajorDMR-7-143496	2
chr3	196126453	196126472	MajorDMR-7-143497	2
chr3	196127999	196128005	MajorDMR-7-143498	2
chr3	196141421	196141527	MajorDMR-7-143499	2
chr3	196146252	196146508	MajorDMR-7-143500	4
chr3	196156104	196156302	MajorDMR-7-143501	2
chr3	196167576	196167586	MajorDMR-7-143502	2
chr3	196168096	196168741	MajorDMR-7-143503	13
chr3	196196658	196196905	MajorDMR-7-143504	2
chr3	196222618	196222658	MajorDMR-7-143505	2
chr3	196226734	196226966	MajorDMR-7-143506	5
chr3	196231145	196231405	MajorDMR-7-143507	3
chr3	196305335	196306024	MajorDMR-7-143508	5
chr3	196311182	196311430	MajorDMR-7-143509	4
chr3	196316135	196316644	MajorDMR-7-143510	8
chr3	196318371	196319065	MajorDMR-7-143511	33
chr3	196323275	196323664	MajorDMR-7-143512	2
chr3	196327746	196328297	MajorDMR-7-143513	17
chr3	196329954	196330608	MajorDMR-7-143514	6
chr3	196346941	196346985	MajorDMR-7-143515	2
chr3	196351731	196352171	MajorDMR-7-143516	5
chr3	196362954	196363440	MajorDMR-7-143517	12
chr3	196365864	196365981	MajorDMR-7-143518	6
chr3	196366990	196367216	MajorDMR-7-143519	3
chr3	196397493	196399140	MajorDMR-7-143520	17
chr3	196420474	196420861	MajorDMR-7-143521	12
chr3	196421960	196422325	MajorDMR-7-143522	4
chr3	196427872	196427986	MajorDMR-7-143523	3
chr3	196428715	196428796	MajorDMR-7-143524	3
chr3	196437842	196438440	MajorDMR-7-143525	12
chr3	196477778	196477883	MajorDMR-7-143526	3
chr3	196492208	196492310	MajorDMR-7-143527	5
chr3	196514743	196515032	MajorDMR-7-143528	7
chr3	196517892	196518352	MajorDMR-7-143529	4
chr3	196520407	196520551	MajorDMR-7-143530	2
chr3	196548603	196548890	MajorDMR-7-143531	3
chr3	196562922	196562958	MajorDMR-7-143532	2
chr3	196615416	196615434	MajorDMR-7-143533	2
chr3	196646375	196646613	MajorDMR-7-143534	2
chr3	196654244	196654464	MajorDMR-7-143535	2
chr3	196658737	196659776	MajorDMR-7-143536	13
chr3	196660959	196662564	MajorDMR-7-143537	19
chr3	196663801	196664889	MajorDMR-7-143538	18
chr3	196666258	196666372	MajorDMR-7-143539	2
chr3	196668056	196668208	MajorDMR-7-143540	3
chr3	196675940	196676293	MajorDMR-7-143541	6
chr3	196677499	196677504	MajorDMR-7-143542	2
chr3	196702414	196702531	MajorDMR-7-143543	3
chr3	196704206	196704246	MajorDMR-7-143544	2
chr3	196716184	196717023	MajorDMR-7-143545	16
chr3	196718141	196718167	MajorDMR-7-143546	3
chr3	196718710	196720746	MajorDMR-7-143547	42
chr3	196721407	196721759	MajorDMR-7-143548	7
chr3	196722458	196724443	MajorDMR-7-143549	30
chr3	196727651	196727745	MajorDMR-7-143550	3
chr3	196728280	196728995	MajorDMR-7-143551	17
chr3	196730774	196731697	MajorDMR-7-143552	13
chr3	196740809	196741420	MajorDMR-7-143553	11
chr3	196749316	196749431	MajorDMR-7-143554	3
chr3	196757730	196757748	MajorDMR-7-143555	2
chr3	196761892	196761907	MajorDMR-7-143556	2
chr3	196763201	196763227	MajorDMR-7-143557	2
chr3	196763893	196765290	MajorDMR-7-143558	11
chr3	196766115	196767859	MajorDMR-7-143559	18
chr3	196768469	196768796	MajorDMR-7-143560	4
chr3	196769394	196769704	MajorDMR-7-143561	5
chr3	196770664	196770853	MajorDMR-7-143562	3
chr3	196773004	196773300	MajorDMR-7-143563	3
chr3	196780041	196780091	MajorDMR-7-143564	2
chr3	196781081	196781585	MajorDMR-7-143565	3
chr3	196783032	196783074	MajorDMR-7-143566	2
chr3	196787119	196787265	MajorDMR-7-143567	2
chr3	196789113	196789742	MajorDMR-7-143568	7
chr3	196800031	196800377	MajorDMR-7-143569	6
chr3	196807933	196808813	MajorDMR-7-143570	5
chr3	196810154	196810209	MajorDMR-7-143571	2
chr3	196810815	196811372	MajorDMR-7-143572	6
chr3	196813991	196815368	MajorDMR-7-143573	4
chr3	196816718	196817022	MajorDMR-7-143574	2
chr3	196819219	196820219	MajorDMR-7-143575	12
chr3	196825424	196825483	MajorDMR-7-143576	5
chr3	196827999	196828350	MajorDMR-7-143577	4
chr3	196832283	196833989	MajorDMR-7-143578	10
chr3	196838961	196839228	MajorDMR-7-143579	4
chr3	196841156	196841288	MajorDMR-7-143580	4
chr3	196842772	196843208	MajorDMR-7-143581	2
chr3	196854279	196854389	MajorDMR-7-143582	2
chr3	196860017	196860160	MajorDMR-7-143583	2
chr3	196861714	196862416	MajorDMR-7-143584	9
chr3	196864545	196864671	MajorDMR-7-143585	2
chr3	196865796	196867702	MajorDMR-7-143586	13
chr3	196876544	196876614	MajorDMR-7-143587	3
chr3	196880326	196880343	MajorDMR-7-143588	2
chr3	196884586	196884841	MajorDMR-7-143589	3
chr3	196891027	196891423	MajorDMR-7-143590	6
chr3	196893104	196893489	MajorDMR-7-143591	3
chr3	196895039	196895401	MajorDMR-7-143592	2
chr3	196897344	196898242	MajorDMR-7-143593	6
chr3	196901961	196903711	MajorDMR-7-143594	9
chr3	196904758	196906180	MajorDMR-7-143595	12
chr3	196907093	196907574	MajorDMR-7-143596	8
chr3	196908784	196908848	MajorDMR-7-143597	3
chr3	196911381	196911629	MajorDMR-7-143598	3
chr3	196915125	196915263	MajorDMR-7-143599	2
chr3	196943184	196943279	MajorDMR-7-143600	3
chr3	196945043	196945517	MajorDMR-7-143601	5
chr3	196948574	196949871	MajorDMR-7-143602	12
chr3	196963575	196963602	MajorDMR-7-143603	2
chr3	196964157	196964237	MajorDMR-7-143604	2
chr3	196964817	196965106	MajorDMR-7-143605	4
chr3	196979969	196980606	MajorDMR-7-143606	7
chr3	196985393	196985443	MajorDMR-7-143607	2
chr3	197035564	197035908	MajorDMR-7-143608	5
chr3	197046521	197046555	MajorDMR-7-143609	2
chr3	197057761	197058256	MajorDMR-7-143610	2
chr3	197081989	197082188	MajorDMR-7-143611	4
chr3	197093423	197094138	MajorDMR-7-143612	6
chr3	197100527	197102451	MajorDMR-7-143613	16
chr3	197103967	197106400	MajorDMR-7-143614	30
chr3	197159729	197159740	MajorDMR-7-143615	2
chr3	197182406	197182506	MajorDMR-7-143616	3
chr3	197189797	197189894	MajorDMR-7-143617	5
chr3	197190486	197190845	MajorDMR-7-143618	2
chr3	197192285	197193244	MajorDMR-7-143619	9
chr3	197194603	197195396	MajorDMR-7-143620	13
chr3	197196025	197196101	MajorDMR-7-143621	3
chr3	197199956	197200128	MajorDMR-7-143622	3
chr3	197200670	197200755	MajorDMR-7-143623	3
chr3	197205925	197206434	MajorDMR-7-143624	6
chr3	197210394	197210801	MajorDMR-7-143625	4
chr3	197215017	197215389	MajorDMR-7-143626	6
chr3	197217375	197217470	MajorDMR-7-143627	3
chr3	197246085	197246153	MajorDMR-7-143628	2
chr3	197261030	197261433	MajorDMR-7-143629	4
chr3	197263043	197263607	MajorDMR-7-143630	5
chr3	197284342	197284848	MajorDMR-7-143631	3
chr3	197323652	197323739	MajorDMR-7-143632	5
chr3	197324700	197325107	MajorDMR-7-143633	3
chr3	197326634	197326825	MajorDMR-7-143634	2
chr3	197331328	197331479	MajorDMR-7-143635	3
chr3	197340668	197340842	MajorDMR-7-143636	2
chr3	197378798	197379323	MajorDMR-7-143637	8
chr3	197379902	197379985	MajorDMR-7-143638	5
chr3	197389031	197389450	MajorDMR-7-143639	10
chr3	197393043	197393758	MajorDMR-7-143640	14
chr3	197395994	197396180	MajorDMR-7-143641	4
chr3	197399011	197399040	MajorDMR-7-143642	2
chr3	197402270	197402423	MajorDMR-7-143643	3
chr3	197412307	197413262	MajorDMR-7-143644	7
chr3	197414720	197414788	MajorDMR-7-143645	2
chr3	197421310	197421595	MajorDMR-7-143646	3
chr3	197435225	197435884	MajorDMR-7-143647	6
chr3	197437727	197438101	MajorDMR-7-143648	2
chr3	197438665	197438807	MajorDMR-7-143649	2
chr3	197441314	197442327	MajorDMR-7-143650	16
chr3	197443036	197443579	MajorDMR-7-143651	3
chr3	197455236	197455708	MajorDMR-7-143652	2
chr3	197457183	197457489	MajorDMR-7-143653	3
chr3	197478670	197479031	MajorDMR-7-143654	12
chr3	197479714	197480490	MajorDMR-7-143655	5
chr3	197483505	197483875	MajorDMR-7-143656	2
chr3	197496503	197496517	MajorDMR-7-143657	2
chr3	197520095	197520459	MajorDMR-7-143658	2
chr3	197525193	197528071	MajorDMR-7-143659	29
chr3	197534916	197534964	MajorDMR-7-143660	2
chr3	197539442	197539452	MajorDMR-7-143661	2
chr3	197546691	197546878	MajorDMR-7-143662	4
chr3	197577789	197578097	MajorDMR-7-143663	5
chr3	197582698	197582771	MajorDMR-7-143664	2
chr3	197603100	197603155	MajorDMR-7-143665	2
chr3	197605152	197605661	MajorDMR-7-143666	9
chr3	197606464	197608531	MajorDMR-7-143667	26
chr3	197610366	197611065	MajorDMR-7-143668	10
chr3	197613471	197613663	MajorDMR-7-143669	2
chr3	197621326	197621559	MajorDMR-7-143670	3
chr3	197626804	197626903	MajorDMR-7-143671	2
chr3	197631083	197631462	MajorDMR-7-143672	5
chr3	197653133	197653188	MajorDMR-7-143673	3
chr3	197680799	197681046	MajorDMR-7-143674	4
chr3	197686070	197686201	MajorDMR-7-143675	2
chr3	197747145	197747402	MajorDMR-7-143676	2
chr3	197757951	197758952	MajorDMR-7-143677	6
chr3	197798057	197798865	MajorDMR-7-143678	5
chr3	197806677	197806713	MajorDMR-7-143679	2
chr3	197820967	197822062	MajorDMR-7-143680	6
chr3	197825355	197826011	MajorDMR-7-143681	6
chr3	197826626	197830509	MajorDMR-7-143682	33
chr3	197832206	197832660	MajorDMR-7-143683	4
chr3	197865049	197865109	MajorDMR-7-143684	2
chr3	197866101	197867241	MajorDMR-7-143685	12
chr3	197872058	197872474	MajorDMR-7-143686	9
chr3	197873301	197874025	MajorDMR-7-143687	8
chr3	197901611	197901850	MajorDMR-7-143688	3
chr3	197903974	197904014	MajorDMR-7-143689	2
chr3	197907186	197907244	MajorDMR-7-143690	3
chr4	10705	10819	MajorDMR-7-143691	2
chr4	198700	198838	MajorDMR-7-143692	2
chr4	274775	274819	MajorDMR-7-143693	2
chr4	282731	282789	MajorDMR-7-143694	2
chr4	299525	299558	MajorDMR-7-143695	3
chr4	333948	334064	MajorDMR-7-143696	3
chr4	340519	340714	MajorDMR-7-143697	3
chr4	364317	364422	MajorDMR-7-143698	3
chr4	391663	391697	MajorDMR-7-143699	2
chr4	413687	413717	MajorDMR-7-143700	2
chr4	451513	451557	MajorDMR-7-143701	2
chr4	459887	459939	MajorDMR-7-143702	2
chr4	470382	471218	MajorDMR-7-143703	4
chr4	472120	473003	MajorDMR-7-143704	3
chr4	484666	485293	MajorDMR-7-143705	8
chr4	488702	489804	MajorDMR-7-143706	17
chr4	497451	498470	MajorDMR-7-143707	11
chr4	502032	502366	MajorDMR-7-143708	4
chr4	505229	505708	MajorDMR-7-143709	4
chr4	509491	510040	MajorDMR-7-143710	15
chr4	510600	511599	MajorDMR-7-143711	16
chr4	512830	514596	MajorDMR-7-143712	31
chr4	515733	516225	MajorDMR-7-143713	6
chr4	541549	542910	MajorDMR-7-143714	14
chr4	545164	546597	MajorDMR-7-143715	12
chr4	547151	548402	MajorDMR-7-143716	16
chr4	550315	550984	MajorDMR-7-143717	16
chr4	554130	555497	MajorDMR-7-143718	24
chr4	564541	566997	MajorDMR-7-143719	23
chr4	574616	574890	MajorDMR-7-143720	5
chr4	586203	586331	MajorDMR-7-143721	3
chr4	589662	589815	MajorDMR-7-143722	2
chr4	590505	591000	MajorDMR-7-143723	2
chr4	591917	591940	MajorDMR-7-143724	2
chr4	595024	595280	MajorDMR-7-143725	4
chr4	597527	598192	MajorDMR-7-143726	11
chr4	600947	601128	MajorDMR-7-143727	6
chr4	602590	602945	MajorDMR-7-143728	10
chr4	604402	605060	MajorDMR-7-143729	7
chr4	609998	610483	MajorDMR-7-143730	3
chr4	615598	616266	MajorDMR-7-143731	7
chr4	631439	631992	MajorDMR-7-143732	30
chr4	640102	640367	MajorDMR-7-143733	6
chr4	644079	644806	MajorDMR-7-143734	24
chr4	654089	654295	MajorDMR-7-143735	3
chr4	660788	660839	MajorDMR-7-143736	3
chr4	667086	667176	MajorDMR-7-143737	3
chr4	671790	672103	MajorDMR-7-143738	17
chr4	677886	677919	MajorDMR-7-143739	2
chr4	678641	678699	MajorDMR-7-143740	3
chr4	688713	689197	MajorDMR-7-143741	9
chr4	694067	694214	MajorDMR-7-143742	6
chr4	694855	695065	MajorDMR-7-143743	6
chr4	715030	715725	MajorDMR-7-143744	7
chr4	716296	716559	MajorDMR-7-143745	32
chr4	718875	719609	MajorDMR-7-143746	36
chr4	720433	721133	MajorDMR-7-143747	16
chr4	723550	723728	MajorDMR-7-143748	4
chr4	724335	724866	MajorDMR-7-143749	5
chr4	734389	735150	MajorDMR-7-143750	10
chr4	737474	737484	MajorDMR-7-143751	2
chr4	738516	739601	MajorDMR-7-143752	7
chr4	741018	741422	MajorDMR-7-143753	7
chr4	745042	745145	MajorDMR-7-143754	3
chr4	751236	751510	MajorDMR-7-143755	5
chr4	755347	756072	MajorDMR-7-143756	13
chr4	757002	757809	MajorDMR-7-143757	18
chr4	759725	761055	MajorDMR-7-143758	24
chr4	761686	762401	MajorDMR-7-143759	14
chr4	763625	763667	MajorDMR-7-143760	4
chr4	764292	764361	MajorDMR-7-143761	2
chr4	769189	769907	MajorDMR-7-143762	5
chr4	772239	772253	MajorDMR-7-143763	2
chr4	778078	778917	MajorDMR-7-143764	11
chr4	782930	783139	MajorDMR-7-143765	4
chr4	784587	784879	MajorDMR-7-143766	2
chr4	786668	786884	MajorDMR-7-143767	8
chr4	787431	787778	MajorDMR-7-143768	3
chr4	790422	790541	MajorDMR-7-143769	2
chr4	792403	792776	MajorDMR-7-143770	6
chr4	797737	799726	MajorDMR-7-143771	71
chr4	801782	802380	MajorDMR-7-143772	13
chr4	803097	804307	MajorDMR-7-143773	18
chr4	810643	810997	MajorDMR-7-143774	4
chr4	812386	813386	MajorDMR-7-143775	23
chr4	816755	816775	MajorDMR-7-143776	3
chr4	817311	818124	MajorDMR-7-143777	19
chr4	823367	823568	MajorDMR-7-143778	5
chr4	838258	838515	MajorDMR-7-143779	4
chr4	839527	840057	MajorDMR-7-143780	15
chr4	841113	841474	MajorDMR-7-143781	8
chr4	843165	843255	MajorDMR-7-143782	5
chr4	849291	849399	MajorDMR-7-143783	4
chr4	850700	851226	MajorDMR-7-143784	10
chr4	851757	852616	MajorDMR-7-143785	19
chr4	856423	856477	MajorDMR-7-143786	2
chr4	859632	862655	MajorDMR-7-143787	53
chr4	863959	864341	MajorDMR-7-143788	11
chr4	866261	867187	MajorDMR-7-143789	23
chr4	867700	870517	MajorDMR-7-143790	82
chr4	871589	872314	MajorDMR-7-143791	13
chr4	875153	875359	MajorDMR-7-143792	11
chr4	880353	880995	MajorDMR-7-143793	19
chr4	892644	893198	MajorDMR-7-143794	15
chr4	896320	897769	MajorDMR-7-143795	40
chr4	899570	900333	MajorDMR-7-143796	26
chr4	907877	908436	MajorDMR-7-143797	6
chr4	914244	914435	MajorDMR-7-143798	7
chr4	915034	915754	MajorDMR-7-143799	15
chr4	916700	916753	MajorDMR-7-143800	2
chr4	944551	944961	MajorDMR-7-143801	5
chr4	949914	950697	MajorDMR-7-143802	14
chr4	951230	953901	MajorDMR-7-143803	47
chr4	955199	955832	MajorDMR-7-143804	15
chr4	963182	963523	MajorDMR-7-143805	6
chr4	964462	964823	MajorDMR-7-143806	7
chr4	965735	966111	MajorDMR-7-143807	2
chr4	970241	970437	MajorDMR-7-143808	7
chr4	971297	971347	MajorDMR-7-143809	2
chr4	972790	973527	MajorDMR-7-143810	12
chr4	983462	983709	MajorDMR-7-143811	10
chr4	990641	990771	MajorDMR-7-143812	6
chr4	995972	996023	MajorDMR-7-143813	2
chr4	1001302	1001366	MajorDMR-7-143814	3
chr4	1002490	1002797	MajorDMR-7-143815	3
chr4	1007975	1008185	MajorDMR-7-143816	3
chr4	1027682	1028192	MajorDMR-7-143817	25
chr4	1032758	1032881	MajorDMR-7-143818	6
chr4	1033412	1034231	MajorDMR-7-143819	14
chr4	1034783	1035337	MajorDMR-7-143820	14
chr4	1035999	1036668	MajorDMR-7-143821	14
chr4	1040894	1041748	MajorDMR-7-143822	21
chr4	1045948	1047424	MajorDMR-7-143823	18
chr4	1058084	1059064	MajorDMR-7-143824	13
chr4	1065571	1065597	MajorDMR-7-143825	2
chr4	1075160	1075284	MajorDMR-7-143826	4
chr4	1123161	1123717	MajorDMR-7-143827	3
chr4	1124947	1125066	MajorDMR-7-143828	2
chr4	1126537	1127398	MajorDMR-7-143829	9
chr4	1133519	1134102	MajorDMR-7-143830	4
chr4	1143906	1144006	MajorDMR-7-143831	2
chr4	1146670	1149536	MajorDMR-7-143832	52
chr4	1156849	1157147	MajorDMR-7-143833	6
chr4	1171026	1171659	MajorDMR-7-143834	16
chr4	1175478	1175533	MajorDMR-7-143835	2
chr4	1184916	1184984	MajorDMR-7-143836	2
chr4	1188830	1188865	MajorDMR-7-143837	2
chr4	1189612	1189702	MajorDMR-7-143838	3
chr4	1193378	1193456	MajorDMR-7-143839	4
chr4	1194078	1194512	MajorDMR-7-143840	11
chr4	1197399	1197515	MajorDMR-7-143841	4
chr4	1202519	1203642	MajorDMR-7-143842	50
chr4	1205152	1206151	MajorDMR-7-143843	17
chr4	1209097	1209608	MajorDMR-7-143844	7
chr4	1210714	1210906	MajorDMR-7-143845	4
chr4	1215707	1215929	MajorDMR-7-143846	3
chr4	1222590	1223305	MajorDMR-7-143847	30
chr4	1226378	1226650	MajorDMR-7-143848	6
chr4	1227260	1228704	MajorDMR-7-143849	32
chr4	1239237	1239262	MajorDMR-7-143850	2
chr4	1276355	1277585	MajorDMR-7-143851	46
chr4	1287701	1287791	MajorDMR-7-143852	3
chr4	1293854	1294567	MajorDMR-7-143853	11
chr4	1299409	1299467	MajorDMR-7-143854	2
chr4	1301836	1302457	MajorDMR-7-143855	11
chr4	1308560	1309467	MajorDMR-7-143856	41
chr4	1310447	1310668	MajorDMR-7-143857	4
chr4	1318749	1318761	MajorDMR-7-143858	2
chr4	1323981	1324118	MajorDMR-7-143859	5
chr4	1324791	1325002	MajorDMR-7-143860	5
chr4	1325724	1326511	MajorDMR-7-143861	10
chr4	1332389	1333087	MajorDMR-7-143862	12
chr4	1336406	1336551	MajorDMR-7-143863	3
chr4	1341822	1343967	MajorDMR-7-143864	42
chr4	1345211	1345639	MajorDMR-7-143865	17
chr4	1347806	1348672	MajorDMR-7-143866	29
chr4	1351289	1351477	MajorDMR-7-143867	9
chr4	1352888	1353179	MajorDMR-7-143868	6
chr4	1543028	1543323	MajorDMR-7-143869	6
chr4	1567610	1568178	MajorDMR-7-143870	24
chr4	1569835	1569977	MajorDMR-7-143871	5
chr4	1572112	1572202	MajorDMR-7-143872	3
chr4	1573553	1574231	MajorDMR-7-143873	13
chr4	1575783	1576330	MajorDMR-7-143874	11
chr4	1606567	1607018	MajorDMR-7-143875	9
chr4	1617670	1619098	MajorDMR-7-143876	22
chr4	1634940	1635294	MajorDMR-7-143877	7
chr4	1642111	1642371	MajorDMR-7-143878	7
chr4	1656107	1656468	MajorDMR-7-143879	8
chr4	1664841	1665323	MajorDMR-7-143880	13
chr4	1684332	1684578	MajorDMR-7-143881	2
chr4	1690640	1691265	MajorDMR-7-143882	8
chr4	1716748	1717073	MajorDMR-7-143883	4
chr4	1719051	1719199	MajorDMR-7-143884	5
chr4	1759016	1759411	MajorDMR-7-143885	7
chr4	1762312	1762425	MajorDMR-7-143886	4
chr4	1765171	1765508	MajorDMR-7-143887	10
chr4	1768407	1768694	MajorDMR-7-143888	3
chr4	1772306	1772321	MajorDMR-7-143889	2
chr4	1773379	1773712	MajorDMR-7-143890	5
chr4	1794365	1794556	MajorDMR-7-143891	3
chr4	1809527	1810409	MajorDMR-7-143892	10
chr4	1815742	1815965	MajorDMR-7-143893	4
chr4	1816778	1817167	MajorDMR-7-143894	3
chr4	1820852	1821186	MajorDMR-7-143895	6
chr4	1821850	1822282	MajorDMR-7-143896	9
chr4	1826567	1826750	MajorDMR-7-143897	6
chr4	1827285	1828868	MajorDMR-7-143898	38
chr4	1833010	1833088	MajorDMR-7-143899	4
chr4	1834254	1834423	MajorDMR-7-143900	4
chr4	1835288	1836560	MajorDMR-7-143901	27
chr4	1841241	1841267	MajorDMR-7-143902	2
chr4	1844965	1845611	MajorDMR-7-143903	12
chr4	1846164	1846896	MajorDMR-7-143904	6
chr4	1863976	1864186	MajorDMR-7-143905	4
chr4	1868211	1868324	MajorDMR-7-143906	3
chr4	1878573	1878661	MajorDMR-7-143907	4
chr4	1885377	1885835	MajorDMR-7-143908	9
chr4	1896813	1896923	MajorDMR-7-143909	2
chr4	1902176	1902466	MajorDMR-7-143910	3
chr4	1912020	1912114	MajorDMR-7-143911	4
chr4	1915583	1915789	MajorDMR-7-143912	3
chr4	1916864	1916912	MajorDMR-7-143913	3
chr4	1920839	1921657	MajorDMR-7-143914	14
chr4	1922323	1922483	MajorDMR-7-143915	2
chr4	1933591	1933665	MajorDMR-7-143916	2
chr4	1944163	1944173	MajorDMR-7-143917	2
chr4	1946009	1946088	MajorDMR-7-143918	2
chr4	1950910	1951491	MajorDMR-7-143919	10
chr4	1952384	1953971	MajorDMR-7-143920	38
chr4	1955066	1955177	MajorDMR-7-143921	3
chr4	1956915	1957055	MajorDMR-7-143922	6
chr4	1970784	1971193	MajorDMR-7-143923	10
chr4	1972233	1972554	MajorDMR-7-143924	2
chr4	1974331	1974619	MajorDMR-7-143925	5
chr4	1981199	1981273	MajorDMR-7-143926	2
chr4	1987525	1987631	MajorDMR-7-143927	4
chr4	1994165	1995508	MajorDMR-7-143928	27
chr4	2023580	2023794	MajorDMR-7-143929	7
chr4	2025131	2025198	MajorDMR-7-143930	2
chr4	2026217	2026394	MajorDMR-7-143931	5
chr4	2056122	2056158	MajorDMR-7-143932	3
chr4	2056940	2057234	MajorDMR-7-143933	2
chr4	2065687	2066977	MajorDMR-7-143934	14
chr4	2067513	2067559	MajorDMR-7-143935	2
chr4	2068123	2068969	MajorDMR-7-143936	11
chr4	2069483	2069751	MajorDMR-7-143937	8
chr4	2070628	2071354	MajorDMR-7-143938	6
chr4	2071998	2072080	MajorDMR-7-143939	4
chr4	2078817	2079686	MajorDMR-7-143940	15
chr4	2080259	2081213	MajorDMR-7-143941	16
chr4	2084396	2085510	MajorDMR-7-143942	14
chr4	2089519	2091198	MajorDMR-7-143943	6
chr4	2107991	2108295	MajorDMR-7-143944	4
chr4	2110279	2110751	MajorDMR-7-143945	11
chr4	2120081	2120747	MajorDMR-7-143946	6
chr4	2121353	2121548	MajorDMR-7-143947	2
chr4	2129437	2130260	MajorDMR-7-143948	19
chr4	2135712	2135831	MajorDMR-7-143949	2
chr4	2138093	2138437	MajorDMR-7-143950	3
chr4	2142092	2142766	MajorDMR-7-143951	5
chr4	2155816	2156300	MajorDMR-7-143952	6
chr4	2182327	2182667	MajorDMR-7-143953	2
chr4	2221605	2221641	MajorDMR-7-143954	2
chr4	2252822	2252828	MajorDMR-7-143955	2
chr4	2255030	2255420	MajorDMR-7-143956	3
chr4	2256042	2256533	MajorDMR-7-143957	11
chr4	2257457	2258156	MajorDMR-7-143958	6
chr4	2258752	2259202	MajorDMR-7-143959	2
chr4	2266241	2266296	MajorDMR-7-143960	2
chr4	2267023	2267226	MajorDMR-7-143961	6
chr4	2268096	2268691	MajorDMR-7-143962	8
chr4	2270588	2270878	MajorDMR-7-143963	8
chr4	2273196	2273420	MajorDMR-7-143964	3
chr4	2274109	2278973	MajorDMR-7-143965	117
chr4	2279492	2279592	MajorDMR-7-143966	3
chr4	2282387	2282651	MajorDMR-7-143967	6
chr4	2283844	2284236	MajorDMR-7-143968	6
chr4	2286864	2287401	MajorDMR-7-143969	5
chr4	2288100	2289838	MajorDMR-7-143970	48
chr4	2291821	2295429	MajorDMR-7-143971	31
chr4	2298725	2301028	MajorDMR-7-143972	53
chr4	2302289	2304401	MajorDMR-7-143973	53
chr4	2311495	2311505	MajorDMR-7-143974	3
chr4	2319325	2319399	MajorDMR-7-143975	3
chr4	2322439	2322708	MajorDMR-7-143976	4
chr4	2324260	2325129	MajorDMR-7-143977	19
chr4	2326827	2327453	MajorDMR-7-143978	7
chr4	2334492	2334608	MajorDMR-7-143979	7
chr4	2335337	2335397	MajorDMR-7-143980	2
chr4	2339362	2339968	MajorDMR-7-143981	3
chr4	2340867	2341016	MajorDMR-7-143982	2
chr4	2347439	2347581	MajorDMR-7-143983	3
chr4	2349199	2349264	MajorDMR-7-143984	2
chr4	2351506	2352170	MajorDMR-7-143985	10
chr4	2355552	2357048	MajorDMR-7-143986	12
chr4	2357570	2358451	MajorDMR-7-143987	13
chr4	2359427	2359516	MajorDMR-7-143988	3
chr4	2360731	2360741	MajorDMR-7-143989	2
chr4	2362905	2363476	MajorDMR-7-143990	11
chr4	2365471	2366113	MajorDMR-7-143991	5
chr4	2367012	2367580	MajorDMR-7-143992	5
chr4	2368492	2370696	MajorDMR-7-143993	16
chr4	2373107	2374088	MajorDMR-7-143994	6
chr4	2378331	2382433	MajorDMR-7-143995	52
chr4	2384696	2385048	MajorDMR-7-143996	5
chr4	2387434	2388153	MajorDMR-7-143997	14
chr4	2390376	2394798	MajorDMR-7-143998	50
chr4	2395774	2395791	MajorDMR-7-143999	3
chr4	2396401	2397210	MajorDMR-7-144000	16
chr4	2401438	2402481	MajorDMR-7-144001	11
chr4	2403092	2403432	MajorDMR-7-144002	4
chr4	2404822	2405191	MajorDMR-7-144003	11
chr4	2408193	2409682	MajorDMR-7-144004	25
chr4	2410576	2411656	MajorDMR-7-144005	19
chr4	2412820	2414800	MajorDMR-7-144006	18
chr4	2415490	2415530	MajorDMR-7-144007	2
chr4	2416713	2418133	MajorDMR-7-144008	12
chr4	2426499	2426611	MajorDMR-7-144009	4
chr4	2431798	2431999	MajorDMR-7-144010	11
chr4	2460424	2460490	MajorDMR-7-144011	4
chr4	2462248	2462838	MajorDMR-7-144012	3
chr4	2472595	2472818	MajorDMR-7-144013	4
chr4	2483915	2484597	MajorDMR-7-144014	5
chr4	2486755	2487156	MajorDMR-7-144015	7
chr4	2491778	2491949	MajorDMR-7-144016	4
chr4	2494671	2496143	MajorDMR-7-144017	8
chr4	2496868	2497020	MajorDMR-7-144018	3
chr4	2498627	2499083	MajorDMR-7-144019	7
chr4	2506890	2507243	MajorDMR-7-144020	7
chr4	2512142	2512861	MajorDMR-7-144021	11
chr4	2513421	2513705	MajorDMR-7-144022	3
chr4	2516797	2516842	MajorDMR-7-144023	2
chr4	2520158	2520340	MajorDMR-7-144024	2
chr4	2526012	2526261	MajorDMR-7-144025	4
chr4	2555540	2555678	MajorDMR-7-144026	4
chr4	2561352	2561534	MajorDMR-7-144027	9
chr4	2562443	2562595	MajorDMR-7-144028	2
chr4	2572629	2573096	MajorDMR-7-144029	6
chr4	2583723	2583899	MajorDMR-7-144030	2
chr4	2584483	2585287	MajorDMR-7-144031	6
chr4	2589672	2589915	MajorDMR-7-144032	6
chr4	2593675	2595028	MajorDMR-7-144033	10
chr4	2597644	2598039	MajorDMR-7-144034	5
chr4	2603963	2604151	MajorDMR-7-144035	3
chr4	2607006	2607677	MajorDMR-7-144036	6
chr4	2609653	2609834	MajorDMR-7-144037	6
chr4	2621050	2621099	MajorDMR-7-144038	2
chr4	2626547	2629595	MajorDMR-7-144039	28
chr4	2630135	2630994	MajorDMR-7-144040	17
chr4	2631555	2633488	MajorDMR-7-144041	32
chr4	2635614	2636109	MajorDMR-7-144042	4
chr4	2637515	2637746	MajorDMR-7-144043	4
chr4	2639936	2640530	MajorDMR-7-144044	10
chr4	2641492	2642014	MajorDMR-7-144045	4
chr4	2644214	2644752	MajorDMR-7-144046	7
chr4	2646031	2646199	MajorDMR-7-144047	5
chr4	2649725	2649835	MajorDMR-7-144048	4
chr4	2652314	2652670	MajorDMR-7-144049	8
chr4	2654220	2654368	MajorDMR-7-144050	4
chr4	2673429	2673929	MajorDMR-7-144051	5
chr4	2674554	2674607	MajorDMR-7-144052	2
chr4	2678559	2678729	MajorDMR-7-144053	6
chr4	2680059	2680129	MajorDMR-7-144054	2
chr4	2680663	2681200	MajorDMR-7-144055	3
chr4	2687197	2687513	MajorDMR-7-144056	8
chr4	2696904	2696943	MajorDMR-7-144057	2
chr4	2700426	2700770	MajorDMR-7-144058	3
chr4	2701421	2701540	MajorDMR-7-144059	3
chr4	2704273	2704378	MajorDMR-7-144060	5
chr4	2706353	2706469	MajorDMR-7-144061	2
chr4	2715852	2716447	MajorDMR-7-144062	7
chr4	2723393	2723777	MajorDMR-7-144063	8
chr4	2724856	2724988	MajorDMR-7-144064	3
chr4	2728234	2728243	MajorDMR-7-144065	2
chr4	2733232	2734307	MajorDMR-7-144066	39
chr4	2743111	2743585	MajorDMR-7-144067	13
chr4	2744177	2744290	MajorDMR-7-144068	10
chr4	2748005	2748037	MajorDMR-7-144069	2
chr4	2748831	2749540	MajorDMR-7-144070	17
chr4	2771032	2771381	MajorDMR-7-144071	3
chr4	2799472	2800231	MajorDMR-7-144072	21
chr4	2810817	2810966	MajorDMR-7-144073	3
chr4	2857753	2858052	MajorDMR-7-144074	2
chr4	2860931	2861708	MajorDMR-7-144075	5
chr4	2869817	2870115	MajorDMR-7-144076	3
chr4	2870825	2871775	MajorDMR-7-144077	11
chr4	2881387	2881419	MajorDMR-7-144078	3
chr4	2883301	2883924	MajorDMR-7-144079	3
chr4	2889424	2889561	MajorDMR-7-144080	2
chr4	2890764	2890957	MajorDMR-7-144081	2
chr4	2893369	2893787	MajorDMR-7-144082	6
chr4	2897098	2897104	MajorDMR-7-144083	2
chr4	2905005	2905401	MajorDMR-7-144084	3
chr4	2908109	2908218	MajorDMR-7-144085	5
chr4	2911373	2912262	MajorDMR-7-144086	8
chr4	2914639	2916088	MajorDMR-7-144087	20
chr4	2922657	2922878	MajorDMR-7-144088	3
chr4	2925126	2925381	MajorDMR-7-144089	6
chr4	2926893	2927965	MajorDMR-7-144090	17
chr4	2931299	2933749	MajorDMR-7-144091	32
chr4	2938069	2939288	MajorDMR-7-144092	13
chr4	2940595	2941804	MajorDMR-7-144093	36
chr4	2943048	2943143	MajorDMR-7-144094	3
chr4	2947403	2947492	MajorDMR-7-144095	3
chr4	2949954	2950001	MajorDMR-7-144096	2
chr4	2969097	2969286	MajorDMR-7-144097	4
chr4	2970404	2970437	MajorDMR-7-144098	2
chr4	3051729	3051818	MajorDMR-7-144099	3
chr4	3060537	3060994	MajorDMR-7-144100	12
chr4	3064247	3064515	MajorDMR-7-144101	9
chr4	3068568	3070129	MajorDMR-7-144102	19
chr4	3102286	3102334	MajorDMR-7-144103	3
chr4	3103171	3103248	MajorDMR-7-144104	3
chr4	3111013	3111047	MajorDMR-7-144105	2
chr4	3111789	3112267	MajorDMR-7-144106	3
chr4	3117685	3117862	MajorDMR-7-144107	6
chr4	3121303	3121574	MajorDMR-7-144108	2
chr4	3123339	3124506	MajorDMR-7-144109	13
chr4	3130666	3131304	MajorDMR-7-144110	4
chr4	3132130	3132450	MajorDMR-7-144111	4
chr4	3136799	3138109	MajorDMR-7-144112	6
chr4	3166740	3166894	MajorDMR-7-144113	2
chr4	3170094	3170498	MajorDMR-7-144114	6
chr4	3174158	3175521	MajorDMR-7-144115	21
chr4	3182638	3182667	MajorDMR-7-144116	3
chr4	3183952	3184321	MajorDMR-7-144117	9
chr4	3186694	3186745	MajorDMR-7-144118	2
chr4	3188291	3188711	MajorDMR-7-144119	6
chr4	3190854	3191077	MajorDMR-7-144120	3
chr4	3194324	3195293	MajorDMR-7-144121	13
chr4	3219664	3220158	MajorDMR-7-144122	9
chr4	3220676	3222583	MajorDMR-7-144123	20
chr4	3229647	3230792	MajorDMR-7-144124	22
chr4	3232273	3232362	MajorDMR-7-144125	2
chr4	3233265	3233473	MajorDMR-7-144126	8
chr4	3234461	3234621	MajorDMR-7-144127	10
chr4	3235588	3235652	MajorDMR-7-144128	3
chr4	3236929	3237257	MajorDMR-7-144129	11
chr4	3240323	3240434	MajorDMR-7-144130	3
chr4	3241001	3241546	MajorDMR-7-144131	5
chr4	3243615	3245612	MajorDMR-7-144132	30
chr4	3248686	3248741	MajorDMR-7-144133	3
chr4	3250984	3250988	MajorDMR-7-144134	2
chr4	3265243	3265529	MajorDMR-7-144135	7
chr4	3266924	3268177	MajorDMR-7-144136	27
chr4	3269990	3270349	MajorDMR-7-144137	8
chr4	3287712	3288102	MajorDMR-7-144138	5
chr4	3288839	3289769	MajorDMR-7-144139	8
chr4	3301701	3301705	MajorDMR-7-144140	2
chr4	3302997	3303931	MajorDMR-7-144141	6
chr4	3309360	3309364	MajorDMR-7-144142	2
chr4	3324892	3326052	MajorDMR-7-144143	31
chr4	3338484	3338780	MajorDMR-7-144144	2
chr4	3367359	3367373	MajorDMR-7-144145	4
chr4	3368913	3369190	MajorDMR-7-144146	16
chr4	3369691	3370273	MajorDMR-7-144147	3
chr4	3375444	3376008	MajorDMR-7-144148	24
chr4	3387864	3389896	MajorDMR-7-144149	33
chr4	3394320	3394545	MajorDMR-7-144150	3
chr4	3410017	3410024	MajorDMR-7-144151	2
chr4	3422464	3422822	MajorDMR-7-144152	8
chr4	3463181	3463610	MajorDMR-7-144153	12
chr4	3486510	3486623	MajorDMR-7-144154	6
chr4	3498619	3498651	MajorDMR-7-144155	3
chr4	3499886	3500487	MajorDMR-7-144156	8
chr4	3505119	3505282	MajorDMR-7-144157	3
chr4	3507851	3508148	MajorDMR-7-144158	7
chr4	3511623	3512791	MajorDMR-7-144159	23
chr4	3515940	3516928	MajorDMR-7-144160	36
chr4	3517601	3518064	MajorDMR-7-144161	16
chr4	3518688	3519472	MajorDMR-7-144162	20
chr4	3523450	3523589	MajorDMR-7-144163	2
chr4	3524249	3524387	MajorDMR-7-144164	3
chr4	3531793	3532975	MajorDMR-7-144165	9
chr4	3545384	3545461	MajorDMR-7-144166	2
chr4	3546835	3546947	MajorDMR-7-144167	3
chr4	3567819	3568065	MajorDMR-7-144168	5
chr4	3587434	3587760	MajorDMR-7-144169	8
chr4	3590535	3591361	MajorDMR-7-144170	19
chr4	3595156	3595375	MajorDMR-7-144171	3
chr4	3596581	3596667	MajorDMR-7-144172	3
chr4	3599929	3600215	MajorDMR-7-144173	2
chr4	3621082	3621128	MajorDMR-7-144174	3
chr4	3625250	3626113	MajorDMR-7-144175	8
chr4	3629996	3630497	MajorDMR-7-144176	2
chr4	3646798	3647048	MajorDMR-7-144177	2
chr4	3648408	3651565	MajorDMR-7-144178	76
chr4	3654448	3654457	MajorDMR-7-144179	2
chr4	3657461	3657854	MajorDMR-7-144180	8
chr4	3659464	3660401	MajorDMR-7-144181	24
chr4	3662149	3662591	MajorDMR-7-144182	12
chr4	3666810	3666820	MajorDMR-7-144183	2
chr4	3703675	3703781	MajorDMR-7-144184	4
chr4	3704849	3704913	MajorDMR-7-144185	5
chr4	3705588	3706047	MajorDMR-7-144186	11
chr4	3709719	3710070	MajorDMR-7-144187	5
chr4	3712858	3713141	MajorDMR-7-144188	9
chr4	3725169	3725869	MajorDMR-7-144189	8
chr4	3731325	3731532	MajorDMR-7-144190	8
chr4	3733757	3734138	MajorDMR-7-144191	11
chr4	3735211	3735649	MajorDMR-7-144192	12
chr4	3738742	3739121	MajorDMR-7-144193	3
chr4	3746607	3747568	MajorDMR-7-144194	5
chr4	3762518	3763007	MajorDMR-7-144195	8
chr4	3766208	3766931	MajorDMR-7-144196	17
chr4	3772908	3773561	MajorDMR-7-144197	8
chr4	3774092	3774147	MajorDMR-7-144198	3
chr4	3809147	3810724	MajorDMR-7-144199	17
chr4	3817979	3818159	MajorDMR-7-144200	6
chr4	3820694	3821271	MajorDMR-7-144201	5
chr4	3829270	3829282	MajorDMR-7-144202	2
chr4	3837496	3837570	MajorDMR-7-144203	2
chr4	3844900	3846346	MajorDMR-7-144204	13
chr4	3848722	3848770	MajorDMR-7-144205	2
chr4	3853773	3853780	MajorDMR-7-144206	2
chr4	3883119	3883139	MajorDMR-7-144207	2
chr4	3895475	3895551	MajorDMR-7-144208	3
chr4	3943572	3943919	MajorDMR-7-144209	3
chr4	3944655	3944979	MajorDMR-7-144210	4
chr4	3953266	3953365	MajorDMR-7-144211	2
chr4	3954674	3955116	MajorDMR-7-144212	8
chr4	3955650	3955883	MajorDMR-7-144213	2
chr4	3958494	3958766	MajorDMR-7-144214	5
chr4	3975225	3976283	MajorDMR-7-144215	20
chr4	4005420	4005600	MajorDMR-7-144216	6
chr4	4028490	4028499	MajorDMR-7-144217	2
chr4	4031980	4032072	MajorDMR-7-144218	5
chr4	4033440	4034738	MajorDMR-7-144219	11
chr4	4035412	4035487	MajorDMR-7-144220	2
chr4	4037256	4037532	MajorDMR-7-144221	4
chr4	4052992	4053000	MajorDMR-7-144222	2
chr4	4062229	4063047	MajorDMR-7-144223	7
chr4	4076348	4078539	MajorDMR-7-144224	20
chr4	4080845	4082009	MajorDMR-7-144225	11
chr4	4082719	4084296	MajorDMR-7-144226	16
chr4	4085077	4085500	MajorDMR-7-144227	2
chr4	4090163	4090734	MajorDMR-7-144228	4
chr4	4091642	4092901	MajorDMR-7-144229	11
chr4	4093444	4093992	MajorDMR-7-144230	3
chr4	4096326	4097208	MajorDMR-7-144231	9
chr4	4098050	4098089	MajorDMR-7-144232	2
chr4	4098621	4099334	MajorDMR-7-144233	4
chr4	4106239	4106909	MajorDMR-7-144234	9
chr4	4108219	4108559	MajorDMR-7-144235	7
chr4	4129218	4129467	MajorDMR-7-144236	7
chr4	4143485	4143650	MajorDMR-7-144237	2
chr4	4209298	4210894	MajorDMR-7-144238	12
chr4	4255969	4256185	MajorDMR-7-144239	5
chr4	4258409	4258875	MajorDMR-7-144240	8
chr4	4261228	4262228	MajorDMR-7-144241	8
chr4	4287022	4287678	MajorDMR-7-144242	7
chr4	4297374	4297379	MajorDMR-7-144243	2
chr4	4308726	4308738	MajorDMR-7-144244	2
chr4	4311225	4311379	MajorDMR-7-144245	3
chr4	4319270	4319682	MajorDMR-7-144246	15
chr4	4323011	4323277	MajorDMR-7-144247	11
chr4	4334990	4335350	MajorDMR-7-144248	8
chr4	4341660	4341687	MajorDMR-7-144249	2
chr4	4342440	4342866	MajorDMR-7-144250	5
chr4	4393080	4393679	MajorDMR-7-144251	4
chr4	4397263	4397421	MajorDMR-7-144252	4
chr4	4398208	4398480	MajorDMR-7-144253	4
chr4	4414309	4414932	MajorDMR-7-144254	11
chr4	4419603	4420322	MajorDMR-7-144255	3
chr4	4425106	4426017	MajorDMR-7-144256	7
chr4	4432714	4432965	MajorDMR-7-144257	3
chr4	4460979	4461174	MajorDMR-7-144258	3
chr4	4475247	4475930	MajorDMR-7-144259	16
chr4	4478917	4479971	MajorDMR-7-144260	17
chr4	4489316	4489657	MajorDMR-7-144261	2
chr4	4503017	4503892	MajorDMR-7-144262	7
chr4	4504414	4504590	MajorDMR-7-144263	2
chr4	4509337	4510451	MajorDMR-7-144264	12
chr4	4514473	4514629	MajorDMR-7-144265	2
chr4	4515930	4516160	MajorDMR-7-144266	2
chr4	4517344	4517627	MajorDMR-7-144267	3
chr4	4518678	4519535	MajorDMR-7-144268	8
chr4	4534474	4535475	MajorDMR-7-144269	7
chr4	4545544	4545550	MajorDMR-7-144270	2
chr4	4547007	4547054	MajorDMR-7-144271	2
chr4	4556760	4557879	MajorDMR-7-144272	10
chr4	4563414	4563654	MajorDMR-7-144273	4
chr4	4592322	4592938	MajorDMR-7-144274	11
chr4	4596153	4596268	MajorDMR-7-144275	4
chr4	4614762	4615110	MajorDMR-7-144276	2
chr4	4617168	4617396	MajorDMR-7-144277	4
chr4	4669031	4670052	MajorDMR-7-144278	19
chr4	4679205	4680239	MajorDMR-7-144279	20
chr4	4699969	4700051	MajorDMR-7-144280	2
chr4	4707321	4707339	MajorDMR-7-144281	2
chr4	4709798	4710261	MajorDMR-7-144282	2
chr4	4721252	4721706	MajorDMR-7-144283	3
chr4	4731920	4732434	MajorDMR-7-144284	13
chr4	4775125	4775577	MajorDMR-7-144285	2
chr4	4782541	4782665	MajorDMR-7-144286	2
chr4	4793724	4794645	MajorDMR-7-144287	11
chr4	4802810	4803061	MajorDMR-7-144288	2
chr4	4807479	4807640	MajorDMR-7-144289	3
chr4	4809312	4810378	MajorDMR-7-144290	11
chr4	4827219	4827232	MajorDMR-7-144291	2
chr4	4828210	4828650	MajorDMR-7-144292	7
chr4	4838587	4838674	MajorDMR-7-144293	2
chr4	4839986	4840636	MajorDMR-7-144294	4
chr4	4845003	4846122	MajorDMR-7-144295	11
chr4	4884754	4884889	MajorDMR-7-144296	2
chr4	4892551	4893155	MajorDMR-7-144297	12
chr4	4895469	4895705	MajorDMR-7-144298	3
chr4	4900207	4900256	MajorDMR-7-144299	2
chr4	4907862	4908226	MajorDMR-7-144300	2
chr4	4915857	4917165	MajorDMR-7-144301	9
chr4	4930577	4930645	MajorDMR-7-144302	2
chr4	4934537	4934732	MajorDMR-7-144303	4
chr4	4945713	4945939	MajorDMR-7-144304	8
chr4	4992655	4994285	MajorDMR-7-144305	24
chr4	5020383	5020663	MajorDMR-7-144306	3
chr4	5036058	5036418	MajorDMR-7-144307	7
chr4	5042841	5044014	MajorDMR-7-144308	11
chr4	5054035	5054442	MajorDMR-7-144309	4
chr4	5087640	5087786	MajorDMR-7-144310	3
chr4	5095739	5095944	MajorDMR-7-144311	2
chr4	5097685	5098318	MajorDMR-7-144312	8
chr4	5120341	5122156	MajorDMR-7-144313	20
chr4	5134197	5134273	MajorDMR-7-144314	2
chr4	5139687	5139969	MajorDMR-7-144315	8
chr4	5160203	5160510	MajorDMR-7-144316	11
chr4	5169925	5170045	MajorDMR-7-144317	5
chr4	5176433	5176927	MajorDMR-7-144318	9
chr4	5202118	5202291	MajorDMR-7-144319	5
chr4	5227495	5228010	MajorDMR-7-144320	4
chr4	5239665	5240006	MajorDMR-7-144321	9
chr4	5269301	5270422	MajorDMR-7-144322	7
chr4	5338155	5338431	MajorDMR-7-144323	3
chr4	5359614	5360261	MajorDMR-7-144324	9
chr4	5373275	5373361	MajorDMR-7-144325	5
chr4	5374743	5375250	MajorDMR-7-144326	4
chr4	5376110	5377507	MajorDMR-7-144327	16
chr4	5384413	5384942	MajorDMR-7-144328	3
chr4	5387736	5388057	MajorDMR-7-144329	4
chr4	5395681	5396155	MajorDMR-7-144330	10
chr4	5405705	5406663	MajorDMR-7-144331	15
chr4	5471548	5473194	MajorDMR-7-144332	22
chr4	5477418	5477445	MajorDMR-7-144333	2
chr4	5530054	5530223	MajorDMR-7-144334	4
chr4	5554262	5554457	MajorDMR-7-144335	2
chr4	5632817	5633688	MajorDMR-7-144336	7
chr4	5639171	5639260	MajorDMR-7-144337	2
chr4	5654252	5654760	MajorDMR-7-144338	4
chr4	5656414	5657414	MajorDMR-7-144339	16
chr4	5659885	5661297	MajorDMR-7-144340	16
chr4	5691492	5691746	MajorDMR-7-144341	3
chr4	5710669	5710801	MajorDMR-7-144342	2
chr4	5748557	5748708	MajorDMR-7-144343	4
chr4	5749813	5750010	MajorDMR-7-144344	3
chr4	5811286	5811392	MajorDMR-7-144345	4
chr4	5815072	5815636	MajorDMR-7-144346	3
chr4	5823367	5823632	MajorDMR-7-144347	6
chr4	5825474	5825621	MajorDMR-7-144348	5
chr4	5826491	5826564	MajorDMR-7-144349	3
chr4	5829454	5830603	MajorDMR-7-144350	18
chr4	5831875	5832475	MajorDMR-7-144351	4
chr4	5833395	5834280	MajorDMR-7-144352	4
chr4	5837240	5837257	MajorDMR-7-144353	2
chr4	5838177	5838317	MajorDMR-7-144354	4
chr4	5839823	5840472	MajorDMR-7-144355	5
chr4	5841312	5842501	MajorDMR-7-144356	15
chr4	5846491	5847281	MajorDMR-7-144357	7
chr4	5847787	5848847	MajorDMR-7-144358	8
chr4	5853942	5854997	MajorDMR-7-144359	6
chr4	5865898	5866005	MajorDMR-7-144360	3
chr4	5867261	5868795	MajorDMR-7-144361	17
chr4	5870050	5870219	MajorDMR-7-144362	3
chr4	5870930	5872863	MajorDMR-7-144363	9
chr4	5876013	5876120	MajorDMR-7-144364	2
chr4	5877392	5877837	MajorDMR-7-144365	5
chr4	5879969	5881650	MajorDMR-7-144366	15
chr4	5887280	5887726	MajorDMR-7-144367	3
chr4	5895388	5897855	MajorDMR-7-144368	25
chr4	5907570	5908997	MajorDMR-7-144369	15
chr4	5911362	5911633	MajorDMR-7-144370	3
chr4	5914704	5914762	MajorDMR-7-144371	2
chr4	5918085	5918805	MajorDMR-7-144372	9
chr4	5919961	5920004	MajorDMR-7-144373	2
chr4	5923949	5924180	MajorDMR-7-144374	4
chr4	5930268	5930279	MajorDMR-7-144375	2
chr4	5931034	5931062	MajorDMR-7-144376	2
chr4	5931870	5932308	MajorDMR-7-144377	2
chr4	5933811	5934041	MajorDMR-7-144378	6
chr4	5934896	5935074	MajorDMR-7-144379	3
chr4	5935648	5936280	MajorDMR-7-144380	14
chr4	5938892	5939100	MajorDMR-7-144381	3
chr4	5944575	5945006	MajorDMR-7-144382	11
chr4	5954338	5954691	MajorDMR-7-144383	11
chr4	5956979	5957686	MajorDMR-7-144384	9
chr4	5962840	5963187	MajorDMR-7-144385	2
chr4	5965531	5965970	MajorDMR-7-144386	5
chr4	5967172	5967713	MajorDMR-7-144387	7
chr4	5973256	5974903	MajorDMR-7-144388	20
chr4	5975415	5975551	MajorDMR-7-144389	3
chr4	5976062	5976201	MajorDMR-7-144390	5
chr4	5978181	5978344	MajorDMR-7-144391	2
chr4	5980950	5982070	MajorDMR-7-144392	11
chr4	5982907	5983320	MajorDMR-7-144393	7
chr4	5988860	5988967	MajorDMR-7-144394	4
chr4	5990524	5990669	MajorDMR-7-144395	5
chr4	5993923	5994293	MajorDMR-7-144396	2
chr4	5995723	5995743	MajorDMR-7-144397	2
chr4	5997266	5999692	MajorDMR-7-144398	20
chr4	6001108	6001740	MajorDMR-7-144399	8
chr4	6007482	6008338	MajorDMR-7-144400	6
chr4	6010840	6011371	MajorDMR-7-144401	3
chr4	6012014	6012469	MajorDMR-7-144402	5
chr4	6013014	6014618	MajorDMR-7-144403	23
chr4	6021326	6021364	MajorDMR-7-144404	2
chr4	6029335	6029503	MajorDMR-7-144405	4
chr4	6031928	6032669	MajorDMR-7-144406	6
chr4	6033465	6034058	MajorDMR-7-144407	3
chr4	6034664	6035453	MajorDMR-7-144408	6
chr4	6044178	6044489	MajorDMR-7-144409	4
chr4	6046041	6047792	MajorDMR-7-144410	19
chr4	6049972	6050700	MajorDMR-7-144411	17
chr4	6051236	6053043	MajorDMR-7-144412	19
chr4	6054946	6055176	MajorDMR-7-144413	3
chr4	6055742	6057168	MajorDMR-7-144414	25
chr4	6060179	6060424	MajorDMR-7-144415	2
chr4	6061269	6061316	MajorDMR-7-144416	2
chr4	6062957	6064978	MajorDMR-7-144417	16
chr4	6065546	6065847	MajorDMR-7-144418	7
chr4	6066743	6066803	MajorDMR-7-144419	2
chr4	6067745	6068268	MajorDMR-7-144420	8
chr4	6070194	6070225	MajorDMR-7-144421	2
chr4	6071718	6072519	MajorDMR-7-144422	25
chr4	6073655	6074709	MajorDMR-7-144423	6
chr4	6076303	6076821	MajorDMR-7-144424	8
chr4	6079809	6079991	MajorDMR-7-144425	5
chr4	6080619	6081272	MajorDMR-7-144426	8
chr4	6082228	6083842	MajorDMR-7-144427	15
chr4	6086287	6086905	MajorDMR-7-144428	11
chr4	6087995	6088183	MajorDMR-7-144429	3
chr4	6088787	6090604	MajorDMR-7-144430	8
chr4	6092676	6094323	MajorDMR-7-144431	12
chr4	6094983	6095052	MajorDMR-7-144432	2
chr4	6095860	6096020	MajorDMR-7-144433	3
chr4	6097510	6097519	MajorDMR-7-144434	2
chr4	6099014	6100109	MajorDMR-7-144435	12
chr4	6102238	6102429	MajorDMR-7-144436	3
chr4	6107219	6107615	MajorDMR-7-144437	3
chr4	6111327	6112147	MajorDMR-7-144438	9
chr4	6118607	6118713	MajorDMR-7-144439	3
chr4	6128784	6129104	MajorDMR-7-144440	4
chr4	6132806	6133893	MajorDMR-7-144441	5
chr4	6138786	6139333	MajorDMR-7-144442	20
chr4	6143537	6145239	MajorDMR-7-144443	20
chr4	6150075	6150721	MajorDMR-7-144444	13
chr4	6151708	6152463	MajorDMR-7-144445	10
chr4	6154972	6155599	MajorDMR-7-144446	10
chr4	6156110	6158398	MajorDMR-7-144447	40
chr4	6159228	6159796	MajorDMR-7-144448	9
chr4	6160919	6161479	MajorDMR-7-144449	3
chr4	6166586	6166832	MajorDMR-7-144450	3
chr4	6169483	6169840	MajorDMR-7-144451	11
chr4	6173416	6173794	MajorDMR-7-144452	8
chr4	6174537	6174817	MajorDMR-7-144453	2
chr4	6175452	6175870	MajorDMR-7-144454	9
chr4	6177072	6177136	MajorDMR-7-144455	3
chr4	6179572	6179724	MajorDMR-7-144456	3
chr4	6180290	6180341	MajorDMR-7-144457	2
chr4	6182858	6182962	MajorDMR-7-144458	2
chr4	6185713	6186702	MajorDMR-7-144459	10
chr4	6190837	6191045	MajorDMR-7-144460	4
chr4	6191606	6191677	MajorDMR-7-144461	3
chr4	6193455	6194785	MajorDMR-7-144462	10
chr4	6195909	6196003	MajorDMR-7-144463	2
chr4	6196878	6198005	MajorDMR-7-144464	11
chr4	6199741	6200199	MajorDMR-7-144465	3
chr4	6203053	6203151	MajorDMR-7-144466	2
chr4	6204432	6204554	MajorDMR-7-144467	2
chr4	6209604	6211474	MajorDMR-7-144468	15
chr4	6212095	6212579	MajorDMR-7-144469	2
chr4	6213111	6213354	MajorDMR-7-144470	6
chr4	6220290	6221312	MajorDMR-7-144471	7
chr4	6225919	6227100	MajorDMR-7-144472	7
chr4	6258783	6259206	MajorDMR-7-144473	5
chr4	6259886	6260163	MajorDMR-7-144474	2
chr4	6261723	6261954	MajorDMR-7-144475	2
chr4	6265348	6265761	MajorDMR-7-144476	11
chr4	6274425	6274598	MajorDMR-7-144477	6
chr4	6280613	6280767	MajorDMR-7-144478	4
chr4	6284144	6284278	MajorDMR-7-144479	6
chr4	6299230	6299271	MajorDMR-7-144480	2
chr4	6305014	6305037	MajorDMR-7-144481	2
chr4	6306820	6307125	MajorDMR-7-144482	2
chr4	6309295	6309428	MajorDMR-7-144483	6
chr4	6311484	6311952	MajorDMR-7-144484	8
chr4	6316772	6317563	MajorDMR-7-144485	13
chr4	6318089	6318766	MajorDMR-7-144486	12
chr4	6319864	6319868	MajorDMR-7-144487	2
chr4	6322511	6322596	MajorDMR-7-144488	3
chr4	6323459	6324378	MajorDMR-7-144489	19
chr4	6328973	6329016	MajorDMR-7-144490	2
chr4	6330142	6330516	MajorDMR-7-144491	3
chr4	6332056	6333007	MajorDMR-7-144492	11
chr4	6334313	6334411	MajorDMR-7-144493	2
chr4	6335131	6335521	MajorDMR-7-144494	6
chr4	6342499	6342856	MajorDMR-7-144495	4
chr4	6344598	6345899	MajorDMR-7-144496	14
chr4	6346579	6349573	MajorDMR-7-144497	48
chr4	6350130	6350183	MajorDMR-7-144498	2
chr4	6351337	6351395	MajorDMR-7-144499	5
chr4	6352014	6352697	MajorDMR-7-144500	14
chr4	6357150	6357420	MajorDMR-7-144501	2
chr4	6359149	6359630	MajorDMR-7-144502	6
chr4	6361031	6361561	MajorDMR-7-144503	7
chr4	6362549	6362998	MajorDMR-7-144504	3
chr4	6363651	6364180	MajorDMR-7-144505	6
chr4	6367514	6368159	MajorDMR-7-144506	10
chr4	6369786	6371449	MajorDMR-7-144507	38
chr4	6373627	6376153	MajorDMR-7-144508	35
chr4	6377703	6377852	MajorDMR-7-144509	6
chr4	6378870	6378939	MajorDMR-7-144510	4
chr4	6379953	6380273	MajorDMR-7-144511	13
chr4	6381036	6381967	MajorDMR-7-144512	12
chr4	6382479	6382843	MajorDMR-7-144513	2
chr4	6384830	6385474	MajorDMR-7-144514	6
chr4	6386487	6386879	MajorDMR-7-144515	4
chr4	6387777	6389626	MajorDMR-7-144516	13
chr4	6390349	6391656	MajorDMR-7-144517	28
chr4	6392549	6394895	MajorDMR-7-144518	21
chr4	6395515	6396058	MajorDMR-7-144519	3
chr4	6399929	6400068	MajorDMR-7-144520	2
chr4	6400999	6401130	MajorDMR-7-144521	2
chr4	6402629	6403175	MajorDMR-7-144522	5
chr4	6406825	6406999	MajorDMR-7-144523	6
chr4	6407823	6408908	MajorDMR-7-144524	12
chr4	6411809	6412482	MajorDMR-7-144525	10
chr4	6413094	6413186	MajorDMR-7-144526	3
chr4	6420195	6422747	MajorDMR-7-144527	18
chr4	6423419	6423762	MajorDMR-7-144528	6
chr4	6427108	6427829	MajorDMR-7-144529	5
chr4	6429593	6429714	MajorDMR-7-144530	2
chr4	6430357	6431569	MajorDMR-7-144531	9
chr4	6432228	6432914	MajorDMR-7-144532	6
chr4	6433820	6435190	MajorDMR-7-144533	15
chr4	6444749	6445779	MajorDMR-7-144534	6
chr4	6446365	6446575	MajorDMR-7-144535	5
chr4	6447684	6448227	MajorDMR-7-144536	11
chr4	6449846	6449886	MajorDMR-7-144537	2
chr4	6450948	6451258	MajorDMR-7-144538	5
chr4	6452063	6452640	MajorDMR-7-144539	5
chr4	6453155	6453273	MajorDMR-7-144540	3
chr4	6454678	6455636	MajorDMR-7-144541	9
chr4	6456157	6456479	MajorDMR-7-144542	5
chr4	6459553	6460016	MajorDMR-7-144543	3
chr4	6462166	6462661	MajorDMR-7-144544	4
chr4	6463655	6463722	MajorDMR-7-144545	3
chr4	6464313	6464941	MajorDMR-7-144546	5
chr4	6467470	6468888	MajorDMR-7-144547	14
chr4	6469411	6469853	MajorDMR-7-144548	2
chr4	6470530	6470948	MajorDMR-7-144549	2
chr4	6471652	6471813	MajorDMR-7-144550	4
chr4	6474944	6475569	MajorDMR-7-144551	9
chr4	6476185	6477196	MajorDMR-7-144552	7
chr4	6482138	6482685	MajorDMR-7-144553	4
chr4	6494771	6494968	MajorDMR-7-144554	6
chr4	6497266	6497461	MajorDMR-7-144555	2
chr4	6499418	6500433	MajorDMR-7-144556	13
chr4	6501934	6502077	MajorDMR-7-144557	2
chr4	6502912	6503224	MajorDMR-7-144558	4
chr4	6510759	6510869	MajorDMR-7-144559	2
chr4	6511431	6511663	MajorDMR-7-144560	6
chr4	6517004	6519235	MajorDMR-7-144561	18
chr4	6525176	6525322	MajorDMR-7-144562	5
chr4	6525927	6526197	MajorDMR-7-144563	6
chr4	6527621	6529467	MajorDMR-7-144564	25
chr4	6530863	6531845	MajorDMR-7-144565	9
chr4	6533280	6533353	MajorDMR-7-144566	2
chr4	6534252	6535343	MajorDMR-7-144567	15
chr4	6537159	6537286	MajorDMR-7-144568	10
chr4	6539259	6541284	MajorDMR-7-144569	43
chr4	6543652	6544533	MajorDMR-7-144570	9
chr4	6546418	6547010	MajorDMR-7-144571	5
chr4	6548321	6550217	MajorDMR-7-144572	20
chr4	6550952	6552344	MajorDMR-7-144573	16
chr4	6556243	6557562	MajorDMR-7-144574	17
chr4	6558116	6559048	MajorDMR-7-144575	9
chr4	6559880	6559903	MajorDMR-7-144576	3
chr4	6560617	6564537	MajorDMR-7-144577	53
chr4	6566261	6566349	MajorDMR-7-144578	2
chr4	6567216	6567292	MajorDMR-7-144579	5
chr4	6567798	6568778	MajorDMR-7-144580	9
chr4	6570288	6570908	MajorDMR-7-144581	8
chr4	6578233	6578433	MajorDMR-7-144582	14
chr4	6582072	6582394	MajorDMR-7-144583	7
chr4	6590594	6590632	MajorDMR-7-144584	3
chr4	6593069	6593205	MajorDMR-7-144585	4
chr4	6608630	6611010	MajorDMR-7-144586	25
chr4	6621357	6621565	MajorDMR-7-144587	8
chr4	6637406	6637565	MajorDMR-7-144588	3
chr4	6641452	6641562	MajorDMR-7-144589	7
chr4	6651004	6651035	MajorDMR-7-144590	2
chr4	6658154	6658528	MajorDMR-7-144591	3
chr4	6660994	6661029	MajorDMR-7-144592	2
chr4	6666648	6666768	MajorDMR-7-144593	2
chr4	6672782	6672828	MajorDMR-7-144594	2
chr4	6679680	6679760	MajorDMR-7-144595	2
chr4	6690587	6690986	MajorDMR-7-144596	17
chr4	6692540	6692564	MajorDMR-7-144597	2
chr4	6698155	6698389	MajorDMR-7-144598	6
chr4	6723644	6724286	MajorDMR-7-144599	5
chr4	6730254	6733115	MajorDMR-7-144600	32
chr4	6740876	6741378	MajorDMR-7-144601	6
chr4	6748639	6749445	MajorDMR-7-144602	14
chr4	6763619	6764210	MajorDMR-7-144603	4
chr4	6774553	6774861	MajorDMR-7-144604	2
chr4	6779332	6779364	MajorDMR-7-144605	2
chr4	6783036	6783460	MajorDMR-7-144606	2
chr4	6787241	6787253	MajorDMR-7-144607	2
chr4	6788884	6789156	MajorDMR-7-144608	4
chr4	6796835	6796867	MajorDMR-7-144609	2
chr4	6800837	6801267	MajorDMR-7-144610	4
chr4	6817302	6817833	MajorDMR-7-144611	6
chr4	6842148	6842535	MajorDMR-7-144612	2
chr4	6847395	6847624	MajorDMR-7-144613	3
chr4	6859362	6859527	MajorDMR-7-144614	3
chr4	6864478	6864954	MajorDMR-7-144615	2
chr4	6875792	6876295	MajorDMR-7-144616	2
chr4	6878053	6878244	MajorDMR-7-144617	3
chr4	6881453	6881504	MajorDMR-7-144618	2
chr4	6882042	6885375	MajorDMR-7-144619	65
chr4	6889373	6889708	MajorDMR-7-144620	6
chr4	6901335	6901402	MajorDMR-7-144621	2
chr4	6903877	6904492	MajorDMR-7-144622	7
chr4	6918286	6918741	MajorDMR-7-144623	8
chr4	6919259	6920174	MajorDMR-7-144624	10
chr4	6925866	6926311	MajorDMR-7-144625	5
chr4	6928000	6928242	MajorDMR-7-144626	7
chr4	6931400	6931470	MajorDMR-7-144627	2
chr4	6944861	6946357	MajorDMR-7-144628	15
chr4	6960966	6962125	MajorDMR-7-144629	15
chr4	7005861	7006524	MajorDMR-7-144630	6
chr4	7015102	7015277	MajorDMR-7-144631	3
chr4	7027952	7028117	MajorDMR-7-144632	8
chr4	7028829	7029180	MajorDMR-7-144633	4
chr4	7029842	7029869	MajorDMR-7-144634	2
chr4	7030857	7031413	MajorDMR-7-144635	12
chr4	7043391	7043540	MajorDMR-7-144636	2
chr4	7048145	7048457	MajorDMR-7-144637	4
chr4	7050314	7050707	MajorDMR-7-144638	7
chr4	7052721	7053017	MajorDMR-7-144639	10
chr4	7054811	7055254	MajorDMR-7-144640	2
chr4	7056667	7057147	MajorDMR-7-144641	9
chr4	7061570	7062087	MajorDMR-7-144642	5
chr4	7064037	7064364	MajorDMR-7-144643	5
chr4	7078228	7078334	MajorDMR-7-144644	2
chr4	7083976	7084076	MajorDMR-7-144645	3
chr4	7093789	7094158	MajorDMR-7-144646	2
chr4	7097730	7099922	MajorDMR-7-144647	26
chr4	7101409	7101883	MajorDMR-7-144648	5
chr4	7120919	7121048	MajorDMR-7-144649	2
chr4	7131711	7132413	MajorDMR-7-144650	19
chr4	7136599	7136840	MajorDMR-7-144651	3
chr4	7141764	7141927	MajorDMR-7-144652	2
chr4	7153452	7154236	MajorDMR-7-144653	8
chr4	7156755	7157316	MajorDMR-7-144654	6
chr4	7163720	7163806	MajorDMR-7-144655	2
chr4	7184164	7184655	MajorDMR-7-144656	5
chr4	7197395	7198508	MajorDMR-7-144657	15
chr4	7205733	7205942	MajorDMR-7-144658	3
chr4	7219401	7219550	MajorDMR-7-144659	7
chr4	7237564	7237578	MajorDMR-7-144660	2
chr4	7238844	7238850	MajorDMR-7-144661	2
chr4	7252085	7252696	MajorDMR-7-144662	25
chr4	7256630	7257384	MajorDMR-7-144663	16
chr4	7258162	7258564	MajorDMR-7-144664	12
chr4	7271896	7272451	MajorDMR-7-144665	16
chr4	7280712	7281239	MajorDMR-7-144666	7
chr4	7282060	7282069	MajorDMR-7-144667	2
chr4	7287912	7288175	MajorDMR-7-144668	11
chr4	7291258	7291688	MajorDMR-7-144669	11
chr4	7302817	7303115	MajorDMR-7-144670	8
chr4	7310871	7311660	MajorDMR-7-144671	24
chr4	7312699	7313627	MajorDMR-7-144672	15
chr4	7325747	7327093	MajorDMR-7-144673	26
chr4	7328810	7328893	MajorDMR-7-144674	6
chr4	7334010	7334230	MajorDMR-7-144675	4
chr4	7359036	7360483	MajorDMR-7-144676	22
chr4	7367206	7367488	MajorDMR-7-144677	5
chr4	7368049	7368175	MajorDMR-7-144678	7
chr4	7369190	7370060	MajorDMR-7-144679	9
chr4	7380722	7381319	MajorDMR-7-144680	15
chr4	7383049	7383288	MajorDMR-7-144681	3
chr4	7384532	7385757	MajorDMR-7-144682	23
chr4	7398309	7400908	MajorDMR-7-144683	27
chr4	7407608	7407919	MajorDMR-7-144684	2
chr4	7414232	7414340	MajorDMR-7-144685	3
chr4	7463006	7463892	MajorDMR-7-144686	12
chr4	7464740	7465780	MajorDMR-7-144687	13
chr4	7483396	7483601	MajorDMR-7-144688	8
chr4	7491068	7491257	MajorDMR-7-144689	7
chr4	7499649	7500427	MajorDMR-7-144690	6
chr4	7510169	7510254	MajorDMR-7-144691	2
chr4	7515287	7515800	MajorDMR-7-144692	13
chr4	7518015	7519354	MajorDMR-7-144693	25
chr4	7520554	7521321	MajorDMR-7-144694	22
chr4	7541425	7541469	MajorDMR-7-144695	2
chr4	7548373	7549148	MajorDMR-7-144696	13
chr4	7550893	7551083	MajorDMR-7-144697	3
chr4	7551697	7551837	MajorDMR-7-144698	4
chr4	7595217	7595589	MajorDMR-7-144699	11
chr4	7598426	7598779	MajorDMR-7-144700	4
chr4	7601061	7601301	MajorDMR-7-144701	2
chr4	7601983	7602426	MajorDMR-7-144702	18
chr4	7625905	7626768	MajorDMR-7-144703	12
chr4	7631445	7631944	MajorDMR-7-144704	2
chr4	7633154	7635050	MajorDMR-7-144705	14
chr4	7646712	7647286	MajorDMR-7-144706	5
chr4	7655455	7655822	MajorDMR-7-144707	11
chr4	7662879	7663626	MajorDMR-7-144708	10
chr4	7676191	7676509	MajorDMR-7-144709	4
chr4	7678176	7679725	MajorDMR-7-144710	14
chr4	7680823	7681407	MajorDMR-7-144711	10
chr4	7700698	7701199	MajorDMR-7-144712	5
chr4	7742608	7742994	MajorDMR-7-144713	8
chr4	7745277	7746339	MajorDMR-7-144714	12
chr4	7747924	7749110	MajorDMR-7-144715	23
chr4	7750731	7751110	MajorDMR-7-144716	9
chr4	7752021	7752405	MajorDMR-7-144717	5
chr4	7755107	7755313	MajorDMR-7-144718	7
chr4	7772976	7773305	MajorDMR-7-144719	4
chr4	7774666	7774681	MajorDMR-7-144720	2
chr4	7787170	7787544	MajorDMR-7-144721	3
chr4	7788373	7788733	MajorDMR-7-144722	4
chr4	7791768	7792263	MajorDMR-7-144723	3
chr4	7800477	7800699	MajorDMR-7-144724	4
chr4	7818002	7818896	MajorDMR-7-144725	8
chr4	7822192	7822372	MajorDMR-7-144726	3
chr4	7822998	7823033	MajorDMR-7-144727	2
chr4	7823658	7824017	MajorDMR-7-144728	4
chr4	7832104	7832140	MajorDMR-7-144729	3
chr4	7844280	7844890	MajorDMR-7-144730	9
chr4	7856883	7856924	MajorDMR-7-144731	2
chr4	7861502	7863734	MajorDMR-7-144732	36
chr4	7865238	7865400	MajorDMR-7-144733	2
chr4	7868201	7868252	MajorDMR-7-144734	3
chr4	7882393	7882504	MajorDMR-7-144735	6
chr4	7906176	7906687	MajorDMR-7-144736	6
chr4	7908111	7908486	MajorDMR-7-144737	4
chr4	7911258	7911278	MajorDMR-7-144738	2
chr4	7935234	7935761	MajorDMR-7-144739	9
chr4	7947830	7948204	MajorDMR-7-144740	7
chr4	7950391	7951184	MajorDMR-7-144741	8
chr4	7959364	7959456	MajorDMR-7-144742	3
chr4	7961021	7961080	MajorDMR-7-144743	3
chr4	7965650	7965819	MajorDMR-7-144744	6
chr4	7971786	7972319	MajorDMR-7-144745	8
chr4	7975530	7975563	MajorDMR-7-144746	3
chr4	7978838	7978862	MajorDMR-7-144747	2
chr4	7980678	7980831	MajorDMR-7-144748	4
chr4	8004262	8004618	MajorDMR-7-144749	4
chr4	8010566	8012339	MajorDMR-7-144750	16
chr4	8012968	8013115	MajorDMR-7-144751	2
chr4	8021306	8022268	MajorDMR-7-144752	21
chr4	8023764	8023941	MajorDMR-7-144753	9
chr4	8025043	8025427	MajorDMR-7-144754	4
chr4	8028175	8029334	MajorDMR-7-144755	10
chr4	8034624	8034684	MajorDMR-7-144756	2
chr4	8039227	8039422	MajorDMR-7-144757	4
chr4	8042987	8043735	MajorDMR-7-144758	11
chr4	8048241	8050108	MajorDMR-7-144759	38
chr4	8051071	8051305	MajorDMR-7-144760	3
chr4	8063454	8063900	MajorDMR-7-144761	3
chr4	8066987	8067217	MajorDMR-7-144762	3
chr4	8068217	8068624	MajorDMR-7-144763	12
chr4	8071943	8072417	MajorDMR-7-144764	10
chr4	8073430	8075438	MajorDMR-7-144765	33
chr4	8077659	8077950	MajorDMR-7-144766	2
chr4	8079012	8079046	MajorDMR-7-144767	2
chr4	8080566	8080629	MajorDMR-7-144768	3
chr4	8081182	8082660	MajorDMR-7-144769	16
chr4	8085277	8085946	MajorDMR-7-144770	7
chr4	8086988	8087657	MajorDMR-7-144771	7
chr4	8090494	8091075	MajorDMR-7-144772	12
chr4	8091937	8092131	MajorDMR-7-144773	3
chr4	8094776	8095862	MajorDMR-7-144774	11
chr4	8102689	8103743	MajorDMR-7-144775	22
chr4	8106000	8106004	MajorDMR-7-144776	2
chr4	8106861	8106976	MajorDMR-7-144777	5
chr4	8131734	8131772	MajorDMR-7-144778	2
chr4	8136620	8136703	MajorDMR-7-144779	3
chr4	8146608	8147201	MajorDMR-7-144780	4
chr4	8152624	8153089	MajorDMR-7-144781	2
chr4	8155363	8155791	MajorDMR-7-144782	12
chr4	8156849	8157073	MajorDMR-7-144783	3
chr4	8161722	8162054	MajorDMR-7-144784	3
chr4	8168891	8169211	MajorDMR-7-144785	2
chr4	8176213	8176480	MajorDMR-7-144786	6
chr4	8179351	8179405	MajorDMR-7-144787	3
chr4	8187049	8187347	MajorDMR-7-144788	9
chr4	8190463	8190745	MajorDMR-7-144789	10
chr4	8194569	8194644	MajorDMR-7-144790	2
chr4	8205291	8205372	MajorDMR-7-144791	2
chr4	8223128	8223567	MajorDMR-7-144792	6
chr4	8224577	8225256	MajorDMR-7-144793	7
chr4	8226824	8227028	MajorDMR-7-144794	5
chr4	8227633	8228049	MajorDMR-7-144795	7
chr4	8243605	8243848	MajorDMR-7-144796	3
chr4	8255928	8256124	MajorDMR-7-144797	3
chr4	8276806	8276935	MajorDMR-7-144798	5
chr4	8280139	8280250	MajorDMR-7-144799	3
chr4	8308555	8308827	MajorDMR-7-144800	9
chr4	8351737	8352219	MajorDMR-7-144801	12
chr4	8353541	8354061	MajorDMR-7-144802	12
chr4	8378807	8379297	MajorDMR-7-144803	22
chr4	8380740	8380999	MajorDMR-7-144804	11
chr4	8393047	8393080	MajorDMR-7-144805	3
chr4	8396354	8397059	MajorDMR-7-144806	9
chr4	8408611	8408623	MajorDMR-7-144807	2
chr4	8411428	8411712	MajorDMR-7-144808	5
chr4	8412995	8413427	MajorDMR-7-144809	12
chr4	8421358	8421448	MajorDMR-7-144810	6
chr4	8454936	8455245	MajorDMR-7-144811	2
chr4	8459712	8460059	MajorDMR-7-144812	4
chr4	8461511	8461652	MajorDMR-7-144813	4
chr4	8464570	8464667	MajorDMR-7-144814	2
chr4	8468548	8468637	MajorDMR-7-144815	2
chr4	8470851	8470924	MajorDMR-7-144816	2
chr4	8473048	8476621	MajorDMR-7-144817	56
chr4	8477379	8478147	MajorDMR-7-144818	32
chr4	8481087	8481388	MajorDMR-7-144819	8
chr4	8490384	8490906	MajorDMR-7-144820	8
chr4	8493979	8494006	MajorDMR-7-144821	2
chr4	8505615	8506546	MajorDMR-7-144822	16
chr4	8507777	8509221	MajorDMR-7-144823	18
chr4	8515075	8515151	MajorDMR-7-144824	3
chr4	8517733	8517751	MajorDMR-7-144825	2
chr4	8523484	8523696	MajorDMR-7-144826	2
chr4	8525939	8528117	MajorDMR-7-144827	34
chr4	8540919	8541079	MajorDMR-7-144828	5
chr4	8541970	8542493	MajorDMR-7-144829	10
chr4	8558195	8558374	MajorDMR-7-144830	4
chr4	8576535	8576581	MajorDMR-7-144831	2
chr4	8578040	8579666	MajorDMR-7-144832	13
chr4	8581531	8581651	MajorDMR-7-144833	2
chr4	8584470	8584506	MajorDMR-7-144834	2
chr4	8585037	8589043	MajorDMR-7-144835	36
chr4	8591491	8592365	MajorDMR-7-144836	11
chr4	8593356	8593643	MajorDMR-7-144837	6
chr4	8596423	8597682	MajorDMR-7-144838	12
chr4	8604617	8605199	MajorDMR-7-144839	7
chr4	8609094	8609197	MajorDMR-7-144840	6
chr4	8617124	8617264	MajorDMR-7-144841	3
chr4	8619225	8619719	MajorDMR-7-144842	8
chr4	8627300	8627385	MajorDMR-7-144843	2
chr4	8638715	8638737	MajorDMR-7-144844	3
chr4	8658310	8658842	MajorDMR-7-144845	5
chr4	8666664	8666753	MajorDMR-7-144846	3
chr4	8704334	8704344	MajorDMR-7-144847	2
chr4	8727441	8727475	MajorDMR-7-144848	3
chr4	8730636	8730878	MajorDMR-7-144849	8
chr4	8740636	8741447	MajorDMR-7-144850	17
chr4	8746688	8746769	MajorDMR-7-144851	2
chr4	8759592	8759791	MajorDMR-7-144852	3
chr4	8777800	8778323	MajorDMR-7-144853	7
chr4	8779167	8779266	MajorDMR-7-144854	3
chr4	8834390	8834447	MajorDMR-7-144855	2
chr4	8840065	8841271	MajorDMR-7-144856	20
chr4	8849120	8849223	MajorDMR-7-144857	6
chr4	8849880	8849947	MajorDMR-7-144858	2
chr4	8856488	8857032	MajorDMR-7-144859	6
chr4	8887733	8887806	MajorDMR-7-144860	3
chr4	8889615	8889709	MajorDMR-7-144861	4
chr4	8901297	8901322	MajorDMR-7-144862	3
chr4	8914691	8915225	MajorDMR-7-144863	3
chr4	8921666	8921672	MajorDMR-7-144864	2
chr4	8963247	8963320	MajorDMR-7-144865	3
chr4	8964843	8965000	MajorDMR-7-144866	6
chr4	8982466	8983407	MajorDMR-7-144867	18
chr4	8985872	8986062	MajorDMR-7-144868	5
chr4	8987418	8987545	MajorDMR-7-144869	3
chr4	8990862	8990982	MajorDMR-7-144870	6
chr4	8996949	8996956	MajorDMR-7-144871	2
chr4	9002098	9002117	MajorDMR-7-144872	2
chr4	9003242	9003444	MajorDMR-7-144873	5
chr4	9012632	9013428	MajorDMR-7-144874	10
chr4	9014919	9015498	MajorDMR-7-144875	5
chr4	9018731	9019187	MajorDMR-7-144876	2
chr4	9019932	9019980	MajorDMR-7-144877	3
chr4	9026883	9028373	MajorDMR-7-144878	13
chr4	9028962	9029095	MajorDMR-7-144879	2
chr4	9029759	9030402	MajorDMR-7-144880	8
chr4	9034916	9036615	MajorDMR-7-144881	13
chr4	9051074	9051171	MajorDMR-7-144882	2
chr4	9056389	9056848	MajorDMR-7-144883	4
chr4	9074369	9074723	MajorDMR-7-144884	5
chr4	9077549	9077579	MajorDMR-7-144885	2
chr4	9094841	9095730	MajorDMR-7-144886	7
chr4	9097910	9098511	MajorDMR-7-144887	8
chr4	9104723	9104970	MajorDMR-7-144888	3
chr4	9131341	9131849	MajorDMR-7-144889	7
chr4	9136626	9137040	MajorDMR-7-144890	7
chr4	9138209	9138571	MajorDMR-7-144891	5
chr4	9156285	9156327	MajorDMR-7-144892	2
chr4	9157087	9157490	MajorDMR-7-144893	8
chr4	9372095	9372108	MajorDMR-7-144894	2
chr4	9375648	9376192	MajorDMR-7-144895	9
chr4	9460831	9460884	MajorDMR-7-144896	2
chr4	9485415	9485539	MajorDMR-7-144897	3
chr4	9497104	9497126	MajorDMR-7-144898	2
chr4	9498856	9499227	MajorDMR-7-144899	6
chr4	9501186	9501428	MajorDMR-7-144900	10
chr4	9501976	9502219	MajorDMR-7-144901	2
chr4	9514403	9514694	MajorDMR-7-144902	8
chr4	9530764	9530972	MajorDMR-7-144903	4
chr4	9534721	9534899	MajorDMR-7-144904	2
chr4	9535856	9535984	MajorDMR-7-144905	3
chr4	9536497	9536788	MajorDMR-7-144906	2
chr4	9544459	9545234	MajorDMR-7-144907	12
chr4	9546233	9546517	MajorDMR-7-144908	3
chr4	9549321	9549464	MajorDMR-7-144909	3
chr4	9550093	9550599	MajorDMR-7-144910	5
chr4	9552739	9552867	MajorDMR-7-144911	2
chr4	9559592	9561241	MajorDMR-7-144912	13
chr4	9561983	9562533	MajorDMR-7-144913	3
chr4	9565705	9565844	MajorDMR-7-144914	4
chr4	9568164	9569345	MajorDMR-7-144915	8
chr4	9605470	9605505	MajorDMR-7-144916	2
chr4	9606321	9606376	MajorDMR-7-144917	2
chr4	9607157	9607513	MajorDMR-7-144918	3
chr4	9608051	9608139	MajorDMR-7-144919	2
chr4	9672469	9672963	MajorDMR-7-144920	10
chr4	9674369	9674492	MajorDMR-7-144921	2
chr4	9692589	9692663	MajorDMR-7-144922	3
chr4	9694617	9694945	MajorDMR-7-144923	5
chr4	9732873	9732904	MajorDMR-7-144924	2
chr4	9738058	9738102	MajorDMR-7-144925	3
chr4	9755330	9755570	MajorDMR-7-144926	3
chr4	9765073	9765137	MajorDMR-7-144927	2
chr4	9802518	9802717	MajorDMR-7-144928	3
chr4	9813515	9814261	MajorDMR-7-144929	6
chr4	9818300	9818655	MajorDMR-7-144930	4
chr4	9829398	9829658	MajorDMR-7-144931	3
chr4	9861769	9861880	MajorDMR-7-144932	2
chr4	9865458	9865484	MajorDMR-7-144933	2
chr4	9872223	9872370	MajorDMR-7-144934	7
chr4	9873132	9873138	MajorDMR-7-144935	2
chr4	9877666	9877856	MajorDMR-7-144936	2
chr4	9882317	9882360	MajorDMR-7-144937	2
chr4	9900517	9901219	MajorDMR-7-144938	4
chr4	9907268	9907322	MajorDMR-7-144939	2
chr4	9927497	9927519	MajorDMR-7-144940	2
chr4	9933345	9933882	MajorDMR-7-144941	3
chr4	9971581	9971754	MajorDMR-7-144942	2
chr4	9977848	9978581	MajorDMR-7-144943	5
chr4	9980277	9980375	MajorDMR-7-144944	3
chr4	9991680	9991925	MajorDMR-7-144945	4
chr4	10001704	10001817	MajorDMR-7-144946	3
chr4	10021168	10022317	MajorDMR-7-144947	15
chr4	10027923	10028137	MajorDMR-7-144948	2
chr4	10034579	10035431	MajorDMR-7-144949	12
chr4	10058682	10058721	MajorDMR-7-144950	2
chr4	10065217	10065444	MajorDMR-7-144951	5
chr4	10070768	10070918	MajorDMR-7-144952	2
chr4	10073079	10073519	MajorDMR-7-144953	4
chr4	10076321	10077234	MajorDMR-7-144954	4
chr4	10096584	10096596	MajorDMR-7-144955	2
chr4	10101159	10101732	MajorDMR-7-144956	18
chr4	10106674	10106756	MajorDMR-7-144957	4
chr4	10111547	10111560	MajorDMR-7-144958	2
chr4	10116379	10116811	MajorDMR-7-144959	6
chr4	10131565	10132497	MajorDMR-7-144960	12
chr4	10142370	10142445	MajorDMR-7-144961	2
chr4	10147278	10147655	MajorDMR-7-144962	3
chr4	10162131	10162180	MajorDMR-7-144963	3
chr4	10170387	10170524	MajorDMR-7-144964	2
chr4	10174432	10175290	MajorDMR-7-144965	8
chr4	10208180	10208428	MajorDMR-7-144966	7
chr4	10228609	10228763	MajorDMR-7-144967	2
chr4	10233943	10234199	MajorDMR-7-144968	3
chr4	10306134	10306505	MajorDMR-7-144969	2
chr4	10307891	10308107	MajorDMR-7-144970	5
chr4	10335953	10336259	MajorDMR-7-144971	2
chr4	10355846	10355887	MajorDMR-7-144972	2
chr4	10406442	10406954	MajorDMR-7-144973	6
chr4	10412467	10412478	MajorDMR-7-144974	2
chr4	10413558	10413672	MajorDMR-7-144975	2
chr4	10414456	10414828	MajorDMR-7-144976	2
chr4	10416287	10416328	MajorDMR-7-144977	2
chr4	10439223	10439893	MajorDMR-7-144978	4
chr4	10443998	10444826	MajorDMR-7-144979	6
chr4	10450039	10451059	MajorDMR-7-144980	8
chr4	10453457	10453670	MajorDMR-7-144981	3
chr4	10517162	10517234	MajorDMR-7-144982	2
chr4	10576666	10577072	MajorDMR-7-144983	2
chr4	10579430	10579573	MajorDMR-7-144984	3
chr4	10606516	10607009	MajorDMR-7-144985	11
chr4	10615660	10615884	MajorDMR-7-144986	2
chr4	10621572	10621894	MajorDMR-7-144987	11
chr4	10648253	10648258	MajorDMR-7-144988	2
chr4	10665550	10665953	MajorDMR-7-144989	3
chr4	10703894	10704600	MajorDMR-7-144990	6
chr4	10707466	10707903	MajorDMR-7-144991	3
chr4	10713595	10713616	MajorDMR-7-144992	3
chr4	10715231	10715617	MajorDMR-7-144993	4
chr4	10724897	10725240	MajorDMR-7-144994	2
chr4	10734343	10734557	MajorDMR-7-144995	2
chr4	10743486	10743691	MajorDMR-7-144996	2
chr4	10749267	10749415	MajorDMR-7-144997	3
chr4	10752269	10752950	MajorDMR-7-144998	7
chr4	10755810	10756694	MajorDMR-7-144999	5
chr4	10764355	10764374	MajorDMR-7-145000	2
chr4	10782940	10786074	MajorDMR-7-145001	27
chr4	10813596	10814290	MajorDMR-7-145002	7
chr4	10838258	10838268	MajorDMR-7-145003	2
chr4	10838816	10839120	MajorDMR-7-145004	3
chr4	10848872	10848883	MajorDMR-7-145005	2
chr4	10864962	10865335	MajorDMR-7-145006	8
chr4	10881273	10881329	MajorDMR-7-145007	2
chr4	10883245	10883249	MajorDMR-7-145008	2
chr4	10886488	10886553	MajorDMR-7-145009	2
chr4	10898757	10899006	MajorDMR-7-145010	5
chr4	10901385	10901690	MajorDMR-7-145011	2
chr4	10919202	10919643	MajorDMR-7-145012	3
chr4	10960512	10962233	MajorDMR-7-145013	10
chr4	10963420	10963852	MajorDMR-7-145014	6
chr4	10966445	10966514	MajorDMR-7-145015	2
chr4	11021307	11021643	MajorDMR-7-145016	6
chr4	11026779	11026789	MajorDMR-7-145017	2
chr4	11027307	11027342	MajorDMR-7-145018	2
chr4	11040657	11040709	MajorDMR-7-145019	2
chr4	11052656	11052671	MajorDMR-7-145020	2
chr4	11053345	11053373	MajorDMR-7-145021	2
chr4	11070783	11071216	MajorDMR-7-145022	3
chr4	11103887	11104086	MajorDMR-7-145023	2
chr4	11108880	11109103	MajorDMR-7-145024	2
chr4	11114905	11117230	MajorDMR-7-145025	12
chr4	11143113	11143345	MajorDMR-7-145026	3
chr4	11151237	11151275	MajorDMR-7-145027	3
chr4	11154842	11155210	MajorDMR-7-145028	3
chr4	11157113	11158828	MajorDMR-7-145029	13
chr4	11185158	11185204	MajorDMR-7-145030	2
chr4	11191583	11192211	MajorDMR-7-145031	5
chr4	11210939	11211812	MajorDMR-7-145032	6
chr4	11226549	11226587	MajorDMR-7-145033	2
chr4	11343161	11343840	MajorDMR-7-145034	7
chr4	11344605	11344635	MajorDMR-7-145035	2
chr4	11357009	11357736	MajorDMR-7-145036	6
chr4	11358824	11358916	MajorDMR-7-145037	2
chr4	11369729	11369918	MajorDMR-7-145038	3
chr4	11374661	11374754	MajorDMR-7-145039	5
chr4	11399894	11400187	MajorDMR-7-145040	2
chr4	11400737	11400816	MajorDMR-7-145041	5
chr4	11401871	11401958	MajorDMR-7-145042	2
chr4	11408381	11409036	MajorDMR-7-145043	5
chr4	11416116	11416188	MajorDMR-7-145044	2
chr4	11417537	11417607	MajorDMR-7-145045	2
chr4	11421779	11422222	MajorDMR-7-145046	7
chr4	11425220	11425439	MajorDMR-7-145047	2
chr4	11426914	11427144	MajorDMR-7-145048	2
chr4	11491368	11492018	MajorDMR-7-145049	7
chr4	11530582	11530642	MajorDMR-7-145050	3
chr4	11532247	11532379	MajorDMR-7-145051	2
chr4	11536963	11537324	MajorDMR-7-145052	5
chr4	11546652	11546672	MajorDMR-7-145053	2
chr4	11547979	11547987	MajorDMR-7-145054	3
chr4	11585448	11585607	MajorDMR-7-145055	2
chr4	11593030	11593298	MajorDMR-7-145056	3
chr4	11594393	11595032	MajorDMR-7-145057	5
chr4	11605192	11606197	MajorDMR-7-145058	8
chr4	11607559	11607764	MajorDMR-7-145059	3
chr4	11608804	11609183	MajorDMR-7-145060	3
chr4	11617342	11617708	MajorDMR-7-145061	7
chr4	11625841	11625878	MajorDMR-7-145062	2
chr4	11652091	11652415	MajorDMR-7-145063	5
chr4	11653013	11653182	MajorDMR-7-145064	3
chr4	11661782	11661904	MajorDMR-7-145065	2
chr4	11668883	11668981	MajorDMR-7-145066	2
chr4	11694900	11695374	MajorDMR-7-145067	5
chr4	11699089	11700403	MajorDMR-7-145068	9
chr4	11841307	11841418	MajorDMR-7-145069	2
chr4	11842283	11842433	MajorDMR-7-145070	2
chr4	11866578	11866888	MajorDMR-7-145071	4
chr4	11905697	11906062	MajorDMR-7-145072	2
chr4	11906716	11906901	MajorDMR-7-145073	4
chr4	11912466	11912673	MajorDMR-7-145074	3
chr4	11955718	11955915	MajorDMR-7-145075	2
chr4	11977961	11978248	MajorDMR-7-145076	2
chr4	11986378	11987135	MajorDMR-7-145077	5
chr4	12009272	12009334	MajorDMR-7-145078	2
chr4	12018876	12019309	MajorDMR-7-145079	5
chr4	12028839	12029766	MajorDMR-7-145080	25
chr4	12035245	12035491	MajorDMR-7-145081	2
chr4	12044419	12044459	MajorDMR-7-145082	3
chr4	12055999	12056054	MajorDMR-7-145083	2
chr4	12057967	12058053	MajorDMR-7-145084	6
chr4	12077539	12077925	MajorDMR-7-145085	3
chr4	12079907	12080263	MajorDMR-7-145086	3
chr4	12082489	12082825	MajorDMR-7-145087	2
chr4	12091266	12091676	MajorDMR-7-145088	7
chr4	12104839	12105038	MajorDMR-7-145089	3
chr4	12141126	12141242	MajorDMR-7-145090	2
chr4	12169174	12169684	MajorDMR-7-145091	4
chr4	12171896	12172109	MajorDMR-7-145092	2
chr4	12173325	12174074	MajorDMR-7-145093	5
chr4	12175178	12175362	MajorDMR-7-145094	4
chr4	12186099	12186319	MajorDMR-7-145095	3
chr4	12190319	12191067	MajorDMR-7-145096	6
chr4	12196570	12196733	MajorDMR-7-145097	3
chr4	12197396	12197618	MajorDMR-7-145098	2
chr4	12201025	12202314	MajorDMR-7-145099	9
chr4	12202815	12203202	MajorDMR-7-145100	2
chr4	12204854	12205307	MajorDMR-7-145101	5
chr4	12206705	12206920	MajorDMR-7-145102	3
chr4	12207856	12208210	MajorDMR-7-145103	3
chr4	12209899	12210247	MajorDMR-7-145104	3
chr4	12210807	12211119	MajorDMR-7-145105	2
chr4	12211706	12212150	MajorDMR-7-145106	5
chr4	12215642	12215747	MajorDMR-7-145107	2
chr4	12216619	12216907	MajorDMR-7-145108	2
chr4	12218490	12219609	MajorDMR-7-145109	7
chr4	12220481	12220585	MajorDMR-7-145110	3
chr4	12228105	12228560	MajorDMR-7-145111	6
chr4	12229982	12232270	MajorDMR-7-145112	16
chr4	12243552	12243633	MajorDMR-7-145113	2
chr4	12244594	12245319	MajorDMR-7-145114	5
chr4	12245857	12247141	MajorDMR-7-145115	20
chr4	12256044	12257448	MajorDMR-7-145116	10
chr4	12261694	12262562	MajorDMR-7-145117	6
chr4	12273680	12273802	MajorDMR-7-145118	3
chr4	12282829	12283379	MajorDMR-7-145119	7
chr4	12286601	12287189	MajorDMR-7-145120	6
chr4	12303645	12303704	MajorDMR-7-145121	2
chr4	12306307	12306784	MajorDMR-7-145122	2
chr4	12308141	12308238	MajorDMR-7-145123	3
chr4	12321569	12321957	MajorDMR-7-145124	3
chr4	12351254	12351565	MajorDMR-7-145125	3
chr4	12395633	12396367	MajorDMR-7-145126	4
chr4	12415880	12416161	MajorDMR-7-145127	4
chr4	12433431	12433690	MajorDMR-7-145128	3
chr4	12440975	12441034	MajorDMR-7-145129	3
chr4	12451009	12451753	MajorDMR-7-145130	8
chr4	12481240	12481263	MajorDMR-7-145131	2
chr4	12490304	12490636	MajorDMR-7-145132	4
chr4	12495695	12495791	MajorDMR-7-145133	2
chr4	12517486	12517527	MajorDMR-7-145134	2
chr4	12577324	12577485	MajorDMR-7-145135	2
chr4	12706788	12707244	MajorDMR-7-145136	6
chr4	12712833	12712891	MajorDMR-7-145137	2
chr4	12726181	12726660	MajorDMR-7-145138	3
chr4	12781349	12781466	MajorDMR-7-145139	2
chr4	12809920	12810317	MajorDMR-7-145140	3
chr4	12880968	12881348	MajorDMR-7-145141	3
chr4	12889197	12891851	MajorDMR-7-145142	19
chr4	12894229	12894568	MajorDMR-7-145143	2
chr4	12967378	12967810	MajorDMR-7-145144	3
chr4	12968363	12968493	MajorDMR-7-145145	4
chr4	12969183	12970027	MajorDMR-7-145146	7
chr4	12980834	12981468	MajorDMR-7-145147	3
chr4	12983554	12983913	MajorDMR-7-145148	2
chr4	13012597	13012955	MajorDMR-7-145149	4
chr4	13016236	13016702	MajorDMR-7-145150	2
chr4	13034357	13034744	MajorDMR-7-145151	4
chr4	13037950	13038425	MajorDMR-7-145152	3
chr4	13052258	13052962	MajorDMR-7-145153	8
chr4	13058537	13059211	MajorDMR-7-145154	9
chr4	13088631	13089725	MajorDMR-7-145155	7
chr4	13091628	13091722	MajorDMR-7-145156	2
chr4	13094275	13094570	MajorDMR-7-145157	2
chr4	13095169	13095236	MajorDMR-7-145158	3
chr4	13099749	13100238	MajorDMR-7-145159	4
chr4	13100813	13101173	MajorDMR-7-145160	6
chr4	13145130	13145282	MajorDMR-7-145161	5
chr4	13166407	13166776	MajorDMR-7-145162	6
chr4	13182892	13183714	MajorDMR-7-145163	11
chr4	13207736	13208076	MajorDMR-7-145164	5
chr4	13220397	13220618	MajorDMR-7-145165	2
chr4	13251930	13252579	MajorDMR-7-145166	6
chr4	13356765	13356900	MajorDMR-7-145167	3
chr4	13360114	13360390	MajorDMR-7-145168	3
chr4	13367338	13368848	MajorDMR-7-145169	13
chr4	13369427	13369466	MajorDMR-7-145170	2
chr4	13371357	13371365	MajorDMR-7-145171	2
chr4	13372745	13372921	MajorDMR-7-145172	3
chr4	13405051	13405165	MajorDMR-7-145173	2
chr4	13406918	13406976	MajorDMR-7-145174	2
chr4	13415726	13416156	MajorDMR-7-145175	6
chr4	13422117	13422375	MajorDMR-7-145176	3
chr4	13425052	13426075	MajorDMR-7-145177	6
chr4	13430226	13430726	MajorDMR-7-145178	5
chr4	13433249	13433456	MajorDMR-7-145179	2
chr4	13437219	13437906	MajorDMR-7-145180	5
chr4	13457199	13457286	MajorDMR-7-145181	2
chr4	13462948	13463203	MajorDMR-7-145182	2
chr4	13465439	13465732	MajorDMR-7-145183	2
chr4	13482872	13482950	MajorDMR-7-145184	2
chr4	13574391	13574441	MajorDMR-7-145185	2
chr4	13637310	13637527	MajorDMR-7-145186	2
chr4	13643305	13643384	MajorDMR-7-145187	2
chr4	13648748	13649307	MajorDMR-7-145188	5
chr4	13650618	13650623	MajorDMR-7-145189	2
chr4	13662161	13662259	MajorDMR-7-145190	2
chr4	13666777	13666917	MajorDMR-7-145191	4
chr4	13667642	13667870	MajorDMR-7-145192	3
chr4	13674755	13675427	MajorDMR-7-145193	5
chr4	13763994	13764835	MajorDMR-7-145194	5
chr4	13767725	13768882	MajorDMR-7-145195	10
chr4	13787332	13787596	MajorDMR-7-145196	5
chr4	13893736	13894092	MajorDMR-7-145197	3
chr4	13902568	13903027	MajorDMR-7-145198	5
chr4	13920955	13922593	MajorDMR-7-145199	15
chr4	13956752	13956833	MajorDMR-7-145200	2
chr4	13990016	13990061	MajorDMR-7-145201	3
chr4	13990649	13991385	MajorDMR-7-145202	6
chr4	14000395	14001120	MajorDMR-7-145203	5
chr4	14026581	14026896	MajorDMR-7-145204	2
chr4	14030175	14031264	MajorDMR-7-145205	22
chr4	14060803	14061752	MajorDMR-7-145206	9
chr4	14066338	14067515	MajorDMR-7-145207	9
chr4	14069201	14069927	MajorDMR-7-145208	5
chr4	14071198	14071952	MajorDMR-7-145209	7
chr4	14111562	14112032	MajorDMR-7-145210	4
chr4	14121204	14121303	MajorDMR-7-145211	2
chr4	14125006	14125315	MajorDMR-7-145212	4
chr4	14161749	14161772	MajorDMR-7-145213	2
chr4	14183212	14184097	MajorDMR-7-145214	4
chr4	14205752	14206290	MajorDMR-7-145215	3
chr4	14233924	14234327	MajorDMR-7-145216	3
chr4	14245119	14245150	MajorDMR-7-145217	2
chr4	14261782	14261799	MajorDMR-7-145218	2
chr4	14300936	14301046	MajorDMR-7-145219	2
chr4	14310377	14310739	MajorDMR-7-145220	6
chr4	14345341	14345786	MajorDMR-7-145221	5
chr4	14431930	14432735	MajorDMR-7-145222	7
chr4	14439343	14439754	MajorDMR-7-145223	4
chr4	14499483	14499533	MajorDMR-7-145224	2
chr4	14521693	14522610	MajorDMR-7-145225	4
chr4	14532907	14533161	MajorDMR-7-145226	3
chr4	14548657	14548698	MajorDMR-7-145227	2
chr4	14559470	14559488	MajorDMR-7-145228	2
chr4	14632435	14633051	MajorDMR-7-145229	6
chr4	14658550	14658637	MajorDMR-7-145230	2
chr4	14675023	14675883	MajorDMR-7-145231	6
chr4	14703371	14704197	MajorDMR-7-145232	4
chr4	14809161	14809211	MajorDMR-7-145233	2
chr4	14828902	14829220	MajorDMR-7-145234	9
chr4	14905354	14905377	MajorDMR-7-145235	3
chr4	14936494	14936802	MajorDMR-7-145236	5
chr4	14948541	14948681	MajorDMR-7-145237	4
chr4	15048880	15049079	MajorDMR-7-145238	2
chr4	15067255	15067994	MajorDMR-7-145239	6
chr4	15215374	15215619	MajorDMR-7-145240	4
chr4	15327877	15328211	MajorDMR-7-145241	3
chr4	15341059	15342839	MajorDMR-7-145242	20
chr4	15383207	15383310	MajorDMR-7-145243	2
chr4	15384063	15384081	MajorDMR-7-145244	2
chr4	15387471	15387773	MajorDMR-7-145245	6
chr4	15394234	15394318	MajorDMR-7-145246	3
chr4	15414006	15414012	MajorDMR-7-145247	2
chr4	15478099	15478136	MajorDMR-7-145248	2
chr4	15505285	15505588	MajorDMR-7-145249	5
chr4	15530233	15530349	MajorDMR-7-145250	3
chr4	15536452	15537277	MajorDMR-7-145251	5
chr4	15538375	15538666	MajorDMR-7-145252	5
chr4	15600367	15600558	MajorDMR-7-145253	2
chr4	15692110	15692408	MajorDMR-7-145254	5
chr4	15693974	15693999	MajorDMR-7-145255	2
chr4	15716343	15717898	MajorDMR-7-145256	12
chr4	15795702	15796479	MajorDMR-7-145257	4
chr4	15801639	15802073	MajorDMR-7-145258	4
chr4	15808109	15808297	MajorDMR-7-145259	2
chr4	15811743	15811763	MajorDMR-7-145260	2
chr4	15835911	15836381	MajorDMR-7-145261	4
chr4	15850124	15850233	MajorDMR-7-145262	2
chr4	15896874	15897100	MajorDMR-7-145263	2
chr4	15903019	15903036	MajorDMR-7-145264	2
chr4	15907770	15907972	MajorDMR-7-145265	6
chr4	15914004	15914184	MajorDMR-7-145266	3
chr4	15931310	15932237	MajorDMR-7-145267	8
chr4	15937250	15937904	MajorDMR-7-145268	5
chr4	15970271	15970898	MajorDMR-7-145269	5
chr4	15977391	15977878	MajorDMR-7-145270	6
chr4	15993450	15994536	MajorDMR-7-145271	7
chr4	16002839	16003002	MajorDMR-7-145272	2
chr4	16015722	16015937	MajorDMR-7-145273	3
chr4	16020051	16021564	MajorDMR-7-145274	16
chr4	16022853	16023230	MajorDMR-7-145275	4
chr4	16024100	16024185	MajorDMR-7-145276	2
chr4	16025521	16026386	MajorDMR-7-145277	10
chr4	16027591	16027751	MajorDMR-7-145278	3
chr4	16043663	16044489	MajorDMR-7-145279	8
chr4	16045595	16046181	MajorDMR-7-145280	8
chr4	16053415	16054169	MajorDMR-7-145281	6
chr4	16065721	16065753	MajorDMR-7-145282	2
chr4	16086022	16086213	MajorDMR-7-145283	5
chr4	16092359	16092398	MajorDMR-7-145284	2
chr4	16125526	16126179	MajorDMR-7-145285	5
chr4	16142170	16142235	MajorDMR-7-145286	2
chr4	16145459	16146133	MajorDMR-7-145287	7
chr4	16171317	16171494	MajorDMR-7-145288	3
chr4	16206269	16207340	MajorDMR-7-145289	7
chr4	16214109	16214869	MajorDMR-7-145290	9
chr4	16230140	16230449	MajorDMR-7-145291	5
chr4	16232149	16233127	MajorDMR-7-145292	6
chr4	16260315	16260386	MajorDMR-7-145293	2
chr4	16263305	16263445	MajorDMR-7-145294	3
chr4	16263987	16264037	MajorDMR-7-145295	2
chr4	16284171	16284324	MajorDMR-7-145296	4
chr4	16292445	16292816	MajorDMR-7-145297	5
chr4	16319799	16321126	MajorDMR-7-145298	11
chr4	16336017	16336759	MajorDMR-7-145299	6
chr4	16357784	16357810	MajorDMR-7-145300	2
chr4	16365978	16367123	MajorDMR-7-145301	8
chr4	16371296	16371332	MajorDMR-7-145302	2
chr4	16385129	16385511	MajorDMR-7-145303	2
chr4	16386108	16386849	MajorDMR-7-145304	8
chr4	16413224	16413797	MajorDMR-7-145305	5
chr4	16414524	16417321	MajorDMR-7-145306	28
chr4	16435775	16436243	MajorDMR-7-145307	4
chr4	16436875	16437068	MajorDMR-7-145308	2
chr4	16439789	16440472	MajorDMR-7-145309	5
chr4	16442042	16442070	MajorDMR-7-145310	3
chr4	16443573	16443979	MajorDMR-7-145311	7
chr4	16445433	16445461	MajorDMR-7-145312	2
chr4	16447544	16447558	MajorDMR-7-145313	2
chr4	16448259	16449877	MajorDMR-7-145314	8
chr4	16451165	16451719	MajorDMR-7-145315	3
chr4	16461000	16461259	MajorDMR-7-145316	3
chr4	16462948	16463460	MajorDMR-7-145317	4
chr4	16466584	16467227	MajorDMR-7-145318	3
chr4	16468750	16469309	MajorDMR-7-145319	3
chr4	16481471	16482102	MajorDMR-7-145320	5
chr4	16490182	16490619	MajorDMR-7-145321	2
chr4	16492433	16492754	MajorDMR-7-145322	2
chr4	16493508	16493681	MajorDMR-7-145323	2
chr4	16494650	16494956	MajorDMR-7-145324	5
chr4	16504438	16504639	MajorDMR-7-145325	3
chr4	16506599	16507014	MajorDMR-7-145326	4
chr4	16511459	16511537	MajorDMR-7-145327	3
chr4	16514965	16515199	MajorDMR-7-145328	5
chr4	16519896	16520199	MajorDMR-7-145329	2
chr4	16522164	16522255	MajorDMR-7-145330	2
chr4	16526205	16527236	MajorDMR-7-145331	6
chr4	16532280	16532487	MajorDMR-7-145332	2
chr4	16535744	16536439	MajorDMR-7-145333	10
chr4	16537854	16537958	MajorDMR-7-145334	2
chr4	16538631	16538665	MajorDMR-7-145335	2
chr4	16543737	16543953	MajorDMR-7-145336	3
chr4	16556107	16557244	MajorDMR-7-145337	7
chr4	16573947	16574727	MajorDMR-7-145338	9
chr4	16575322	16576851	MajorDMR-7-145339	6
chr4	16586645	16586674	MajorDMR-7-145340	2
chr4	16589695	16590181	MajorDMR-7-145341	2
chr4	16596136	16596156	MajorDMR-7-145342	2
chr4	16599401	16600646	MajorDMR-7-145343	6
chr4	16605222	16605433	MajorDMR-7-145344	2
chr4	16608505	16608593	MajorDMR-7-145345	2
chr4	16609220	16609471	MajorDMR-7-145346	2
chr4	16618710	16619175	MajorDMR-7-145347	4
chr4	16621140	16622690	MajorDMR-7-145348	9
chr4	16624937	16625603	MajorDMR-7-145349	5
chr4	16627891	16629119	MajorDMR-7-145350	6
chr4	16629719	16629834	MajorDMR-7-145351	3
chr4	16637601	16638085	MajorDMR-7-145352	4
chr4	16639853	16640399	MajorDMR-7-145353	5
chr4	16644892	16645760	MajorDMR-7-145354	5
chr4	16647564	16647878	MajorDMR-7-145355	4
chr4	16653926	16654179	MajorDMR-7-145356	4
chr4	16655603	16656106	MajorDMR-7-145357	6
chr4	16656632	16656700	MajorDMR-7-145358	4
chr4	16657496	16659023	MajorDMR-7-145359	12
chr4	16668807	16669554	MajorDMR-7-145360	6
chr4	16670375	16670556	MajorDMR-7-145361	2
chr4	16675085	16676906	MajorDMR-7-145362	21
chr4	16680735	16681035	MajorDMR-7-145363	2
chr4	16681711	16682313	MajorDMR-7-145364	5
chr4	16689460	16689640	MajorDMR-7-145365	2
chr4	16693735	16694430	MajorDMR-7-145366	7
chr4	16695102	16696307	MajorDMR-7-145367	11
chr4	16700807	16700866	MajorDMR-7-145368	2
chr4	16708049	16708394	MajorDMR-7-145369	4
chr4	16717501	16717972	MajorDMR-7-145370	2
chr4	16723436	16723544	MajorDMR-7-145371	2
chr4	16725557	16725593	MajorDMR-7-145372	2
chr4	16727933	16729057	MajorDMR-7-145373	14
chr4	16730369	16731951	MajorDMR-7-145374	9
chr4	16733309	16734731	MajorDMR-7-145375	12
chr4	16746680	16748037	MajorDMR-7-145376	14
chr4	16755105	16755603	MajorDMR-7-145377	5
chr4	16758098	16758482	MajorDMR-7-145378	2
chr4	16760456	16761102	MajorDMR-7-145379	6
chr4	16762014	16763128	MajorDMR-7-145380	10
chr4	16764492	16764642	MajorDMR-7-145381	2
chr4	16768169	16768252	MajorDMR-7-145382	2
chr4	16769646	16770095	MajorDMR-7-145383	2
chr4	16772459	16772599	MajorDMR-7-145384	5
chr4	16774425	16774905	MajorDMR-7-145385	8
chr4	16791826	16792311	MajorDMR-7-145386	8
chr4	16792896	16793045	MajorDMR-7-145387	2
chr4	16800344	16801709	MajorDMR-7-145388	18
chr4	16809791	16810440	MajorDMR-7-145389	3
chr4	16820926	16823494	MajorDMR-7-145390	23
chr4	16825148	16826376	MajorDMR-7-145391	10
chr4	16828268	16830850	MajorDMR-7-145392	21
chr4	16831876	16831894	MajorDMR-7-145393	2
chr4	16839295	16839903	MajorDMR-7-145394	7
chr4	16843184	16843220	MajorDMR-7-145395	2
chr4	16844875	16844906	MajorDMR-7-145396	2
chr4	16846971	16847716	MajorDMR-7-145397	3
chr4	16849262	16849529	MajorDMR-7-145398	6
chr4	16851781	16852233	MajorDMR-7-145399	6
chr4	16853962	16853975	MajorDMR-7-145400	2
chr4	16855175	16855612	MajorDMR-7-145401	3
chr4	16856283	16857220	MajorDMR-7-145402	7
chr4	16863339	16863983	MajorDMR-7-145403	5
chr4	16865343	16866112	MajorDMR-7-145404	23
chr4	16867030	16867188	MajorDMR-7-145405	2
chr4	16871168	16871982	MajorDMR-7-145406	14
chr4	16872507	16872564	MajorDMR-7-145407	2
chr4	16873094	16873306	MajorDMR-7-145408	2
chr4	16874549	16874562	MajorDMR-7-145409	2
chr4	16875520	16875779	MajorDMR-7-145410	5
chr4	16877278	16878864	MajorDMR-7-145411	16
chr4	16880029	16880715	MajorDMR-7-145412	4
chr4	16884253	16885436	MajorDMR-7-145413	9
chr4	16888002	16888158	MajorDMR-7-145414	2
chr4	16890913	16891136	MajorDMR-7-145415	3
chr4	16893803	16894311	MajorDMR-7-145416	4
chr4	16895284	16896896	MajorDMR-7-145417	7
chr4	16897615	16897965	MajorDMR-7-145418	2
chr4	16917404	16918475	MajorDMR-7-145419	5
chr4	16954429	16954756	MajorDMR-7-145420	3
chr4	16955795	16956000	MajorDMR-7-145421	2
chr4	16969139	16970029	MajorDMR-7-145422	6
chr4	16970598	16971997	MajorDMR-7-145423	16
chr4	16988836	16988974	MajorDMR-7-145424	3
chr4	16990688	16991055	MajorDMR-7-145425	2
chr4	16992114	16992407	MajorDMR-7-145426	2
chr4	16994267	16994564	MajorDMR-7-145427	4
chr4	17006537	17007937	MajorDMR-7-145428	13
chr4	17009359	17009481	MajorDMR-7-145429	2
chr4	17022542	17023066	MajorDMR-7-145430	5
chr4	17031990	17032262	MajorDMR-7-145431	3
chr4	17033275	17033586	MajorDMR-7-145432	5
chr4	17047561	17047904	MajorDMR-7-145433	9
chr4	17057039	17058276	MajorDMR-7-145434	8
chr4	17058989	17060179	MajorDMR-7-145435	13
chr4	17060815	17061267	MajorDMR-7-145436	3
chr4	17063458	17063659	MajorDMR-7-145437	5
chr4	17065825	17065882	MajorDMR-7-145438	2
chr4	17068798	17069191	MajorDMR-7-145439	5
chr4	17070049	17070707	MajorDMR-7-145440	4
chr4	17073903	17074700	MajorDMR-7-145441	6
chr4	17079326	17079592	MajorDMR-7-145442	2
chr4	17096477	17096665	MajorDMR-7-145443	2
chr4	17113503	17114775	MajorDMR-7-145444	8
chr4	17119317	17119879	MajorDMR-7-145445	5
chr4	17144374	17144497	MajorDMR-7-145446	2
chr4	17166488	17166530	MajorDMR-7-145447	2
chr4	17184625	17184844	MajorDMR-7-145448	3
chr4	17188527	17189939	MajorDMR-7-145449	13
chr4	17192966	17193023	MajorDMR-7-145450	3
chr4	17226121	17226183	MajorDMR-7-145451	2
chr4	17232272	17232280	MajorDMR-7-145452	2
chr4	17248682	17248700	MajorDMR-7-145453	2
chr4	17249875	17250345	MajorDMR-7-145454	7
chr4	17252035	17254395	MajorDMR-7-145455	18
chr4	17262112	17262163	MajorDMR-7-145456	2
chr4	17266862	17267741	MajorDMR-7-145457	8
chr4	17271764	17272018	MajorDMR-7-145458	4
chr4	17277538	17278073	MajorDMR-7-145459	3
chr4	17278976	17279726	MajorDMR-7-145460	4
chr4	17282852	17282937	MajorDMR-7-145461	2
chr4	17284115	17286038	MajorDMR-7-145462	19
chr4	17286546	17289660	MajorDMR-7-145463	18
chr4	17291073	17291096	MajorDMR-7-145464	2
chr4	17295349	17295384	MajorDMR-7-145465	2
chr4	17299371	17299658	MajorDMR-7-145466	4
chr4	17304714	17304941	MajorDMR-7-145467	3
chr4	17316313	17316478	MajorDMR-7-145468	3
chr4	17321850	17321913	MajorDMR-7-145469	3
chr4	17324566	17325492	MajorDMR-7-145470	9
chr4	17327959	17328135	MajorDMR-7-145471	2
chr4	17329244	17330230	MajorDMR-7-145472	8
chr4	17335350	17335430	MajorDMR-7-145473	2
chr4	17344489	17344953	MajorDMR-7-145474	6
chr4	17358600	17359589	MajorDMR-7-145475	5
chr4	17363000	17363026	MajorDMR-7-145476	2
chr4	17367791	17368478	MajorDMR-7-145477	4
chr4	17377956	17378506	MajorDMR-7-145478	5
chr4	17419492	17419509	MajorDMR-7-145479	2
chr4	17448774	17448940	MajorDMR-7-145480	4
chr4	17455191	17455227	MajorDMR-7-145481	2
chr4	17465989	17466021	MajorDMR-7-145482	2
chr4	17470088	17470187	MajorDMR-7-145483	4
chr4	17474641	17475068	MajorDMR-7-145484	5
chr4	17484581	17484895	MajorDMR-7-145485	3
chr4	17496576	17496818	MajorDMR-7-145486	6
chr4	17503997	17504064	MajorDMR-7-145487	2
chr4	17517077	17518142	MajorDMR-7-145488	11
chr4	17568279	17568330	MajorDMR-7-145489	2
chr4	17599305	17599342	MajorDMR-7-145490	2
chr4	17621567	17621585	MajorDMR-7-145491	2
chr4	17651033	17651132	MajorDMR-7-145492	2
chr4	17706042	17706094	MajorDMR-7-145493	4
chr4	17706655	17707165	MajorDMR-7-145494	6
chr4	17723418	17723512	MajorDMR-7-145495	2
chr4	17733870	17733883	MajorDMR-7-145496	2
chr4	17739188	17739503	MajorDMR-7-145497	3
chr4	17741048	17741071	MajorDMR-7-145498	2
chr4	17741582	17741848	MajorDMR-7-145499	10
chr4	17759218	17760482	MajorDMR-7-145500	9
chr4	17772723	17773492	MajorDMR-7-145501	5
chr4	17801430	17801501	MajorDMR-7-145502	2
chr4	17810376	17810380	MajorDMR-7-145503	2
chr4	17931897	17931973	MajorDMR-7-145504	3
chr4	17978411	17978478	MajorDMR-7-145505	2
chr4	17985124	17986000	MajorDMR-7-145506	4
chr4	18000774	18001688	MajorDMR-7-145507	10
chr4	18035291	18035994	MajorDMR-7-145508	4
chr4	18111307	18111345	MajorDMR-7-145509	2
chr4	18111958	18112210	MajorDMR-7-145510	3
chr4	18195487	18196171	MajorDMR-7-145511	7
chr4	18233516	18233892	MajorDMR-7-145512	2
chr4	18271681	18271768	MajorDMR-7-145513	3
chr4	18316190	18316207	MajorDMR-7-145514	2
chr4	18382653	18382900	MajorDMR-7-145515	4
chr4	18452119	18452564	MajorDMR-7-145516	5
chr4	18453187	18453713	MajorDMR-7-145517	6
chr4	18526441	18527305	MajorDMR-7-145518	4
chr4	18532400	18534053	MajorDMR-7-145519	10
chr4	18580522	18581651	MajorDMR-7-145520	13
chr4	18586576	18586748	MajorDMR-7-145521	4
chr4	18588635	18589626	MajorDMR-7-145522	6
chr4	18594184	18594459	MajorDMR-7-145523	2
chr4	18595680	18595918	MajorDMR-7-145524	5
chr4	18610957	18611022	MajorDMR-7-145525	3
chr4	18665569	18666035	MajorDMR-7-145526	4
chr4	18721811	18722333	MajorDMR-7-145527	5
chr4	18773612	18773959	MajorDMR-7-145528	3
chr4	18776014	18776441	MajorDMR-7-145529	2
chr4	18802690	18802764	MajorDMR-7-145530	2
chr4	18803439	18803545	MajorDMR-7-145531	3
chr4	18819694	18819792	MajorDMR-7-145532	2
chr4	18842896	18843048	MajorDMR-7-145533	2
chr4	18899341	18899527	MajorDMR-7-145534	2
chr4	18920821	18921063	MajorDMR-7-145535	4
chr4	18937544	18937851	MajorDMR-7-145536	4
chr4	18960080	18960327	MajorDMR-7-145537	3
chr4	19098312	19098385	MajorDMR-7-145538	2
chr4	19099365	19099408	MajorDMR-7-145539	2
chr4	19113756	19114214	MajorDMR-7-145540	5
chr4	19161544	19161922	MajorDMR-7-145541	4
chr4	19243807	19243960	MajorDMR-7-145542	2
chr4	19255356	19255463	MajorDMR-7-145543	2
chr4	19417484	19417749	MajorDMR-7-145544	2
chr4	19467708	19467743	MajorDMR-7-145545	3
chr4	19474174	19474434	MajorDMR-7-145546	3
chr4	19545475	19545832	MajorDMR-7-145547	4
chr4	19578421	19578868	MajorDMR-7-145548	4
chr4	19581818	19582004	MajorDMR-7-145549	4
chr4	19597672	19597872	MajorDMR-7-145550	2
chr4	19669994	19670371	MajorDMR-7-145551	2
chr4	19676867	19677695	MajorDMR-7-145552	4
chr4	19713929	19714079	MajorDMR-7-145553	4
chr4	19812627	19813046	MajorDMR-7-145554	3
chr4	19813663	19813819	MajorDMR-7-145555	2
chr4	19830734	19830832	MajorDMR-7-145556	4
chr4	19834179	19834411	MajorDMR-7-145557	2
chr4	19887643	19887950	MajorDMR-7-145558	2
chr4	19912351	19913164	MajorDMR-7-145559	4
chr4	19916513	19917559	MajorDMR-7-145560	10
chr4	19945349	19945510	MajorDMR-7-145561	3
chr4	19984713	19984958	MajorDMR-7-145562	3
chr4	20014196	20014402	MajorDMR-7-145563	3
chr4	20015739	20015859	MajorDMR-7-145564	4
chr4	20016835	20017877	MajorDMR-7-145565	11
chr4	20033278	20034090	MajorDMR-7-145566	4
chr4	20048748	20048962	MajorDMR-7-145567	2
chr4	20087554	20088668	MajorDMR-7-145568	10
chr4	20120507	20121254	MajorDMR-7-145569	4
chr4	20169299	20169589	MajorDMR-7-145570	4
chr4	20183598	20183673	MajorDMR-7-145571	2
chr4	20269518	20269575	MajorDMR-7-145572	2
chr4	20306414	20306958	MajorDMR-7-145573	4
chr4	20360647	20360755	MajorDMR-7-145574	3
chr4	20423025	20423246	MajorDMR-7-145575	3
chr4	20434289	20435188	MajorDMR-7-145576	8
chr4	20443090	20443126	MajorDMR-7-145577	2
chr4	20444376	20444620	MajorDMR-7-145578	3
chr4	20446205	20446269	MajorDMR-7-145579	2
chr4	20447731	20448032	MajorDMR-7-145580	5
chr4	20492004	20492173	MajorDMR-7-145581	3
chr4	20607613	20607664	MajorDMR-7-145582	3
chr4	20673773	20674588	MajorDMR-7-145583	3
chr4	20700065	20700369	MajorDMR-7-145584	2
chr4	20703324	20703329	MajorDMR-7-145585	2
chr4	20737283	20737491	MajorDMR-7-145586	2
chr4	20771827	20771866	MajorDMR-7-145587	2
chr4	20821692	20822054	MajorDMR-7-145588	3
chr4	20861268	20861866	MajorDMR-7-145589	6
chr4	20878230	20878255	MajorDMR-7-145590	2
chr4	20928626	20928890	MajorDMR-7-145591	4
chr4	20960305	20960324	MajorDMR-7-145592	2
chr4	20988580	20988890	MajorDMR-7-145593	4
chr4	21004215	21004401	MajorDMR-7-145594	4
chr4	21012035	21012147	MajorDMR-7-145595	6
chr4	21033384	21033424	MajorDMR-7-145596	2
chr4	21089161	21090046	MajorDMR-7-145597	5
chr4	21262430	21262892	MajorDMR-7-145598	4
chr4	21287176	21287632	MajorDMR-7-145599	3
chr4	21291296	21292293	MajorDMR-7-145600	6
chr4	21314189	21314237	MajorDMR-7-145601	3
chr4	21377886	21378828	MajorDMR-7-145602	8
chr4	21432415	21432520	MajorDMR-7-145603	2
chr4	21435618	21435793	MajorDMR-7-145604	2
chr4	21455401	21456030	MajorDMR-7-145605	6
chr4	21458858	21458981	MajorDMR-7-145606	3
chr4	21489783	21490279	MajorDMR-7-145607	2
chr4	21526224	21526284	MajorDMR-7-145608	2
chr4	21536970	21537757	MajorDMR-7-145609	6
chr4	21556074	21556318	MajorDMR-7-145610	3
chr4	21577213	21577335	MajorDMR-7-145611	2
chr4	21586451	21586516	MajorDMR-7-145612	3
chr4	21587911	21588604	MajorDMR-7-145613	3
chr4	21593598	21593987	MajorDMR-7-145614	2
chr4	21594958	21595151	MajorDMR-7-145615	7
chr4	21628416	21628609	MajorDMR-7-145616	3
chr4	21629950	21630160	MajorDMR-7-145617	4
chr4	21631266	21631407	MajorDMR-7-145618	4
chr4	21632297	21632681	MajorDMR-7-145619	4
chr4	21637999	21638496	MajorDMR-7-145620	3
chr4	21651287	21651621	MajorDMR-7-145621	2
chr4	21654339	21654614	MajorDMR-7-145622	3
chr4	21677603	21678012	MajorDMR-7-145623	5
chr4	21679429	21679436	MajorDMR-7-145624	2
chr4	21723944	21724558	MajorDMR-7-145625	8
chr4	21726989	21727059	MajorDMR-7-145626	2
chr4	21736407	21736559	MajorDMR-7-145627	2
chr4	21751768	21752012	MajorDMR-7-145628	2
chr4	21764695	21764898	MajorDMR-7-145629	4
chr4	21796891	21796988	MajorDMR-7-145630	3
chr4	21804760	21805017	MajorDMR-7-145631	3
chr4	21821070	21821419	MajorDMR-7-145632	2
chr4	21826668	21827051	MajorDMR-7-145633	3
chr4	21875693	21875703	MajorDMR-7-145634	2
chr4	21894987	21895037	MajorDMR-7-145635	2
chr4	21918188	21918372	MajorDMR-7-145636	2
chr4	21919956	21920035	MajorDMR-7-145637	2
chr4	21929429	21929661	MajorDMR-7-145638	4
chr4	21947399	21948065	MajorDMR-7-145639	7
chr4	21952534	21952547	MajorDMR-7-145640	2
chr4	21965286	21965847	MajorDMR-7-145641	5
chr4	21966485	21967423	MajorDMR-7-145642	7
chr4	21969352	21969565	MajorDMR-7-145643	2
chr4	21978053	21978254	MajorDMR-7-145644	2
chr4	21984532	21985148	MajorDMR-7-145645	6
chr4	21986920	21987117	MajorDMR-7-145646	3
chr4	21988546	21988572	MajorDMR-7-145647	2
chr4	21992633	21993326	MajorDMR-7-145648	4
chr4	21993877	21993909	MajorDMR-7-145649	2
chr4	22013444	22013802	MajorDMR-7-145650	4
chr4	22033683	22034064	MajorDMR-7-145651	4
chr4	22074389	22074521	MajorDMR-7-145652	3
chr4	22099754	22100303	MajorDMR-7-145653	3
chr4	22203156	22203197	MajorDMR-7-145654	2
chr4	22205512	22205719	MajorDMR-7-145655	2
chr4	22207039	22207467	MajorDMR-7-145656	3
chr4	22233942	22234039	MajorDMR-7-145657	3
chr4	22235070	22235553	MajorDMR-7-145658	10
chr4	22279408	22280421	MajorDMR-7-145659	5
chr4	22289128	22289886	MajorDMR-7-145660	4
chr4	22302771	22303398	MajorDMR-7-145661	4
chr4	22313820	22314154	MajorDMR-7-145662	3
chr4	22319992	22320396	MajorDMR-7-145663	2
chr4	22325685	22325757	MajorDMR-7-145664	3
chr4	22364920	22365911	MajorDMR-7-145665	4
chr4	22374842	22375172	MajorDMR-7-145666	5
chr4	22387239	22387674	MajorDMR-7-145667	8
chr4	22403338	22403750	MajorDMR-7-145668	7
chr4	22446032	22446679	MajorDMR-7-145669	10
chr4	22526679	22526918	MajorDMR-7-145670	4
chr4	22569690	22569899	MajorDMR-7-145671	3
chr4	22592718	22592836	MajorDMR-7-145672	2
chr4	22595442	22596058	MajorDMR-7-145673	16
chr4	22597219	22598634	MajorDMR-7-145674	11
chr4	22610783	22610969	MajorDMR-7-145675	5
chr4	22679938	22679981	MajorDMR-7-145676	2
chr4	22687393	22688045	MajorDMR-7-145677	9
chr4	22709363	22709588	MajorDMR-7-145678	4
chr4	22724648	22725009	MajorDMR-7-145679	6
chr4	22737691	22738086	MajorDMR-7-145680	5
chr4	22742059	22742309	MajorDMR-7-145681	2
chr4	22790923	22792290	MajorDMR-7-145682	5
chr4	22818543	22818938	MajorDMR-7-145683	3
chr4	22855632	22855786	MajorDMR-7-145684	2
chr4	22874129	22874178	MajorDMR-7-145685	4
chr4	22877260	22877677	MajorDMR-7-145686	3
chr4	22934222	22934255	MajorDMR-7-145687	2
chr4	22945952	22946077	MajorDMR-7-145688	2
chr4	22949200	22950806	MajorDMR-7-145689	13
chr4	22984190	22984271	MajorDMR-7-145690	2
chr4	22988715	22988952	MajorDMR-7-145691	2
chr4	22996209	22996816	MajorDMR-7-145692	4
chr4	23022071	23022177	MajorDMR-7-145693	3
chr4	23023517	23023531	MajorDMR-7-145694	2
chr4	23024115	23024725	MajorDMR-7-145695	11
chr4	23035799	23035848	MajorDMR-7-145696	2
chr4	23045921	23046054	MajorDMR-7-145697	5
chr4	23047546	23048394	MajorDMR-7-145698	5
chr4	23109648	23109855	MajorDMR-7-145699	3
chr4	23171579	23173399	MajorDMR-7-145700	11
chr4	23222000	23222790	MajorDMR-7-145701	5
chr4	23237777	23237882	MajorDMR-7-145702	4
chr4	23271077	23271345	MajorDMR-7-145703	3
chr4	23272252	23273034	MajorDMR-7-145704	6
chr4	23356089	23356225	MajorDMR-7-145705	2
chr4	23356978	23357378	MajorDMR-7-145706	3
chr4	23360481	23360675	MajorDMR-7-145707	2
chr4	23372171	23372377	MajorDMR-7-145708	2
chr4	23414972	23415224	MajorDMR-7-145709	2
chr4	23477082	23477296	MajorDMR-7-145710	4
chr4	23488890	23489187	MajorDMR-7-145711	2
chr4	23541367	23541463	MajorDMR-7-145712	3
chr4	23585243	23585254	MajorDMR-7-145713	2
chr4	23604590	23604779	MajorDMR-7-145714	2
chr4	23610580	23610936	MajorDMR-7-145715	6
chr4	23622529	23622747	MajorDMR-7-145716	3
chr4	23699620	23699751	MajorDMR-7-145717	3
chr4	23709652	23710284	MajorDMR-7-145718	9
chr4	23715769	23715914	MajorDMR-7-145719	3
chr4	23729515	23729877	MajorDMR-7-145720	5
chr4	23747492	23747904	MajorDMR-7-145721	3
chr4	23776727	23777141	MajorDMR-7-145722	4
chr4	23794920	23795398	MajorDMR-7-145723	6
chr4	23856608	23856702	MajorDMR-7-145724	5
chr4	23857862	23858020	MajorDMR-7-145725	2
chr4	23864036	23864092	MajorDMR-7-145726	2
chr4	23884943	23885120	MajorDMR-7-145727	2
chr4	23931127	23931252	MajorDMR-7-145728	2
chr4	23941649	23941953	MajorDMR-7-145729	3
chr4	24003092	24003633	MajorDMR-7-145730	6
chr4	24005499	24005841	MajorDMR-7-145731	5
chr4	24035457	24035467	MajorDMR-7-145732	2
chr4	24091425	24092358	MajorDMR-7-145733	6
chr4	24104178	24104940	MajorDMR-7-145734	9
chr4	24107087	24107278	MajorDMR-7-145735	2
chr4	24120838	24120877	MajorDMR-7-145736	2
chr4	24145022	24145166	MajorDMR-7-145737	3
chr4	24145697	24146470	MajorDMR-7-145738	6
chr4	24152608	24152703	MajorDMR-7-145739	2
chr4	24157910	24158134	MajorDMR-7-145740	2
chr4	24192788	24193581	MajorDMR-7-145741	9
chr4	24197773	24198173	MajorDMR-7-145742	2
chr4	24227675	24228777	MajorDMR-7-145743	13
chr4	24250998	24251413	MajorDMR-7-145744	11
chr4	24260396	24260618	MajorDMR-7-145745	2
chr4	24274732	24274966	MajorDMR-7-145746	3
chr4	24281232	24281365	MajorDMR-7-145747	4
chr4	24288206	24288262	MajorDMR-7-145748	2
chr4	24289533	24289649	MajorDMR-7-145749	2
chr4	24320174	24320208	MajorDMR-7-145750	2
chr4	24321322	24321645	MajorDMR-7-145751	2
chr4	24322211	24322930	MajorDMR-7-145752	5
chr4	24323749	24323981	MajorDMR-7-145753	3
chr4	24324579	24324592	MajorDMR-7-145754	2
chr4	24342416	24342864	MajorDMR-7-145755	4
chr4	24365080	24366012	MajorDMR-7-145756	8
chr4	24370850	24371022	MajorDMR-7-145757	3
chr4	24373916	24375975	MajorDMR-7-145758	17
chr4	24380159	24380166	MajorDMR-7-145759	2
chr4	24394137	24394199	MajorDMR-7-145760	2
chr4	24404737	24405477	MajorDMR-7-145761	8
chr4	24406020	24406517	MajorDMR-7-145762	5
chr4	24408159	24408194	MajorDMR-7-145763	2
chr4	24409786	24409867	MajorDMR-7-145764	2
chr4	24413658	24413850	MajorDMR-7-145765	2
chr4	24414585	24414934	MajorDMR-7-145766	3
chr4	24428030	24428622	MajorDMR-7-145767	6
chr4	24469653	24470058	MajorDMR-7-145768	3
chr4	24475700	24475789	MajorDMR-7-145769	2
chr4	24479370	24479401	MajorDMR-7-145770	2
chr4	24490118	24490209	MajorDMR-7-145771	5
chr4	24508613	24508870	MajorDMR-7-145772	6
chr4	24511238	24512487	MajorDMR-7-145773	12
chr4	24513346	24513817	MajorDMR-7-145774	4
chr4	24533831	24533904	MajorDMR-7-145775	2
chr4	24542545	24542835	MajorDMR-7-145776	4
chr4	24552057	24552606	MajorDMR-7-145777	3
chr4	24561753	24562309	MajorDMR-7-145778	3
chr4	24605052	24605157	MajorDMR-7-145779	4
chr4	24671146	24671200	MajorDMR-7-145780	2
chr4	24673762	24673775	MajorDMR-7-145781	2
chr4	24689123	24689998	MajorDMR-7-145782	14
chr4	24691357	24692215	MajorDMR-7-145783	7
chr4	24702458	24702548	MajorDMR-7-145784	2
chr4	24704246	24704399	MajorDMR-7-145785	2
chr4	24721305	24721834	MajorDMR-7-145786	5
chr4	24722431	24723063	MajorDMR-7-145787	4
chr4	24724683	24724973	MajorDMR-7-145788	4
chr4	24725547	24726024	MajorDMR-7-145789	2
chr4	24730308	24732159	MajorDMR-7-145790	19
chr4	24735769	24736769	MajorDMR-7-145791	5
chr4	24744915	24744982	MajorDMR-7-145792	2
chr4	24746944	24747013	MajorDMR-7-145793	2
chr4	24763256	24763385	MajorDMR-7-145794	2
chr4	24764310	24764591	MajorDMR-7-145795	2
chr4	24765114	24765614	MajorDMR-7-145796	7
chr4	24769664	24770112	MajorDMR-7-145797	4
chr4	24781237	24782108	MajorDMR-7-145798	10
chr4	24782717	24782739	MajorDMR-7-145799	2
chr4	24783774	24784274	MajorDMR-7-145800	3
chr4	24795108	24795905	MajorDMR-7-145801	6
chr4	24802317	24802364	MajorDMR-7-145802	5
chr4	24803003	24803043	MajorDMR-7-145803	2
chr4	24804471	24805088	MajorDMR-7-145804	7
chr4	24806607	24807190	MajorDMR-7-145805	6
chr4	24808592	24809452	MajorDMR-7-145806	7
chr4	24810453	24810496	MajorDMR-7-145807	2
chr4	24811604	24811703	MajorDMR-7-145808	3
chr4	24812205	24813141	MajorDMR-7-145809	8
chr4	24815213	24815279	MajorDMR-7-145810	2
chr4	24815952	24816398	MajorDMR-7-145811	5
chr4	24822653	24822911	MajorDMR-7-145812	4
chr4	24825671	24825768	MajorDMR-7-145813	4
chr4	24826522	24826989	MajorDMR-7-145814	8
chr4	24838363	24838894	MajorDMR-7-145815	6
chr4	24873885	24874073	MajorDMR-7-145816	3
chr4	24880014	24880143	MajorDMR-7-145817	3
chr4	24886691	24887202	MajorDMR-7-145818	8
chr4	24889532	24889727	MajorDMR-7-145819	3
chr4	24896330	24896359	MajorDMR-7-145820	2
chr4	24896964	24897149	MajorDMR-7-145821	3
chr4	24898496	24898504	MajorDMR-7-145822	2
chr4	24903062	24903144	MajorDMR-7-145823	3
chr4	24914969	24915089	MajorDMR-7-145824	5
chr4	24917061	24917305	MajorDMR-7-145825	2
chr4	24980135	24980418	MajorDMR-7-145826	3
chr4	24986442	24986654	MajorDMR-7-145827	3
chr4	24989265	24989494	MajorDMR-7-145828	2
chr4	24995682	24996162	MajorDMR-7-145829	4
chr4	25002314	25003538	MajorDMR-7-145830	9
chr4	25008850	25008879	MajorDMR-7-145831	2
chr4	25014037	25014681	MajorDMR-7-145832	15
chr4	25033672	25033912	MajorDMR-7-145833	2
chr4	25037436	25038001	MajorDMR-7-145834	3
chr4	25072671	25073234	MajorDMR-7-145835	4
chr4	25074232	25074459	MajorDMR-7-145836	3
chr4	25076929	25077663	MajorDMR-7-145837	14
chr4	25086657	25087416	MajorDMR-7-145838	4
chr4	25089805	25089894	MajorDMR-7-145839	2
chr4	25097673	25097915	MajorDMR-7-145840	18
chr4	25106159	25106808	MajorDMR-7-145841	6
chr4	25113810	25114557	MajorDMR-7-145842	3
chr4	25115391	25115770	MajorDMR-7-145843	6
chr4	25157699	25159292	MajorDMR-7-145844	30
chr4	25169998	25170238	MajorDMR-7-145845	3
chr4	25174487	25174885	MajorDMR-7-145846	5
chr4	25176167	25177091	MajorDMR-7-145847	9
chr4	25177685	25178301	MajorDMR-7-145848	4
chr4	25178981	25179130	MajorDMR-7-145849	2
chr4	25179863	25180200	MajorDMR-7-145850	4
chr4	25236867	25236925	MajorDMR-7-145851	2
chr4	25282876	25282904	MajorDMR-7-145852	2
chr4	25284851	25285402	MajorDMR-7-145853	4
chr4	25312378	25312581	MajorDMR-7-145854	2
chr4	25313254	25313886	MajorDMR-7-145855	6
chr4	25377669	25377709	MajorDMR-7-145856	2
chr4	25382007	25382438	MajorDMR-7-145857	5
chr4	25426570	25426997	MajorDMR-7-145858	7
chr4	25428942	25429024	MajorDMR-7-145859	2
chr4	25442389	25442462	MajorDMR-7-145860	4
chr4	25444441	25444539	MajorDMR-7-145861	2
chr4	25445322	25446820	MajorDMR-7-145862	20
chr4	25449889	25451819	MajorDMR-7-145863	19
chr4	25455693	25456951	MajorDMR-7-145864	6
chr4	25458907	25459721	MajorDMR-7-145865	4
chr4	25460465	25460700	MajorDMR-7-145866	2
chr4	25461247	25461862	MajorDMR-7-145867	5
chr4	25486821	25487580	MajorDMR-7-145868	10
chr4	25495548	25495777	MajorDMR-7-145869	5
chr4	25538138	25538712	MajorDMR-7-145870	3
chr4	25554322	25554376	MajorDMR-7-145871	3
chr4	25560463	25560580	MajorDMR-7-145872	4
chr4	25568107	25568626	MajorDMR-7-145873	3
chr4	25588258	25589339	MajorDMR-7-145874	17
chr4	25594312	25595457	MajorDMR-7-145875	13
chr4	25596093	25596199	MajorDMR-7-145876	2
chr4	25615969	25616267	MajorDMR-7-145877	2
chr4	25651704	25651825	MajorDMR-7-145878	4
chr4	25656207	25657052	MajorDMR-7-145879	10
chr4	25665574	25666075	MajorDMR-7-145880	8
chr4	25672394	25672861	MajorDMR-7-145881	5
chr4	25681616	25682494	MajorDMR-7-145882	8
chr4	25704840	25705023	MajorDMR-7-145883	3
chr4	25732000	25732249	MajorDMR-7-145884	5
chr4	25735705	25735803	MajorDMR-7-145885	3
chr4	25760651	25761026	MajorDMR-7-145886	9
chr4	25767125	25767285	MajorDMR-7-145887	2
chr4	25768880	25769006	MajorDMR-7-145888	3
chr4	25770658	25770961	MajorDMR-7-145889	4
chr4	25771697	25771939	MajorDMR-7-145890	3
chr4	25783750	25784484	MajorDMR-7-145891	7
chr4	25785065	25786314	MajorDMR-7-145892	11
chr4	25787405	25787899	MajorDMR-7-145893	6
chr4	25789389	25790192	MajorDMR-7-145894	13
chr4	25793992	25794010	MajorDMR-7-145895	2
chr4	25798387	25799408	MajorDMR-7-145896	13
chr4	25801093	25801747	MajorDMR-7-145897	10
chr4	25804225	25804328	MajorDMR-7-145898	2
chr4	25804934	25806637	MajorDMR-7-145899	16
chr4	25807166	25809521	MajorDMR-7-145900	34
chr4	25810025	25816030	MajorDMR-7-145901	62
chr4	25816665	25816930	MajorDMR-7-145902	5
chr4	25818037	25819761	MajorDMR-7-145903	11
chr4	25820419	25822281	MajorDMR-7-145904	16
chr4	25825491	25827136	MajorDMR-7-145905	13
chr4	25829703	25830012	MajorDMR-7-145906	2
chr4	25832070	25832403	MajorDMR-7-145907	3
chr4	25835809	25836582	MajorDMR-7-145908	6
chr4	25837198	25837488	MajorDMR-7-145909	3
chr4	25840523	25841730	MajorDMR-7-145910	21
chr4	25843988	25844172	MajorDMR-7-145911	5
chr4	25845501	25845517	MajorDMR-7-145912	2
chr4	25847556	25847774	MajorDMR-7-145913	3
chr4	25848422	25850076	MajorDMR-7-145914	16
chr4	25853701	25853823	MajorDMR-7-145915	2
chr4	25860795	25861849	MajorDMR-7-145916	10
chr4	25862454	25863410	MajorDMR-7-145917	10
chr4	25865354	25865897	MajorDMR-7-145918	23
chr4	25876891	25877381	MajorDMR-7-145919	3
chr4	25879994	25882411	MajorDMR-7-145920	26
chr4	25887155	25888443	MajorDMR-7-145921	8
chr4	25892111	25892965	MajorDMR-7-145922	5
chr4	25894773	25895435	MajorDMR-7-145923	10
chr4	25909833	25909843	MajorDMR-7-145924	2
chr4	25911723	25912292	MajorDMR-7-145925	4
chr4	25926406	25926800	MajorDMR-7-145926	3
chr4	25930069	25930277	MajorDMR-7-145927	3
chr4	25939626	25939987	MajorDMR-7-145928	2
chr4	25949861	25951360	MajorDMR-7-145929	9
chr4	25951970	25952755	MajorDMR-7-145930	6
chr4	25955713	25955885	MajorDMR-7-145931	3
chr4	25957771	25958446	MajorDMR-7-145932	5
chr4	25959377	25960003	MajorDMR-7-145933	10
chr4	25971393	25971690	MajorDMR-7-145934	2
chr4	25976524	25976945	MajorDMR-7-145935	4
chr4	25988513	25988830	MajorDMR-7-145936	7
chr4	25989591	25990202	MajorDMR-7-145937	6
chr4	26005021	26005468	MajorDMR-7-145938	3
chr4	26011294	26011388	MajorDMR-7-145939	3
chr4	26012034	26012150	MajorDMR-7-145940	2
chr4	26013797	26013883	MajorDMR-7-145941	3
chr4	26015085	26015231	MajorDMR-7-145942	3
chr4	26021842	26021908	MajorDMR-7-145943	3
chr4	26027026	26027526	MajorDMR-7-145944	3
chr4	26034311	26035122	MajorDMR-7-145945	5
chr4	26037498	26037671	MajorDMR-7-145946	3
chr4	26050358	26050408	MajorDMR-7-145947	3
chr4	26060365	26060804	MajorDMR-7-145948	4
chr4	26089668	26090204	MajorDMR-7-145949	7
chr4	26090875	26091732	MajorDMR-7-145950	8
chr4	26097842	26098171	MajorDMR-7-145951	5
chr4	26126342	26126624	MajorDMR-7-145952	8
chr4	26128841	26128906	MajorDMR-7-145953	2
chr4	26143244	26143879	MajorDMR-7-145954	5
chr4	26173791	26174158	MajorDMR-7-145955	5
chr4	26195223	26195607	MajorDMR-7-145956	4
chr4	26198263	26198371	MajorDMR-7-145957	2
chr4	26200980	26201813	MajorDMR-7-145958	19
chr4	26202969	26203607	MajorDMR-7-145959	4
chr4	26204114	26204257	MajorDMR-7-145960	2
chr4	26206726	26206870	MajorDMR-7-145961	2
chr4	26207615	26209346	MajorDMR-7-145962	17
chr4	26263982	26264017	MajorDMR-7-145963	3
chr4	26274915	26275872	MajorDMR-7-145964	18
chr4	26278635	26278641	MajorDMR-7-145965	2
chr4	26290984	26291228	MajorDMR-7-145966	3
chr4	26308872	26309270	MajorDMR-7-145967	4
chr4	26316505	26316596	MajorDMR-7-145968	2
chr4	26358084	26358553	MajorDMR-7-145969	4
chr4	26369978	26370179	MajorDMR-7-145970	3
chr4	26370975	26371068	MajorDMR-7-145971	2
chr4	26399070	26399173	MajorDMR-7-145972	2
chr4	26419652	26420208	MajorDMR-7-145973	4
chr4	26421094	26422219	MajorDMR-7-145974	5
chr4	26426699	26426710	MajorDMR-7-145975	2
chr4	26453981	26454285	MajorDMR-7-145976	6
chr4	26460897	26461374	MajorDMR-7-145977	2
chr4	26466319	26466424	MajorDMR-7-145978	7
chr4	26485802	26488289	MajorDMR-7-145979	25
chr4	26493474	26493640	MajorDMR-7-145980	5
chr4	26497831	26498014	MajorDMR-7-145981	3
chr4	26502061	26502561	MajorDMR-7-145982	9
chr4	26503993	26504510	MajorDMR-7-145983	6
chr4	26522230	26523047	MajorDMR-7-145984	7
chr4	26524297	26524394	MajorDMR-7-145985	3
chr4	26532991	26533914	MajorDMR-7-145986	11
chr4	26534821	26534936	MajorDMR-7-145987	2
chr4	26672992	26673111	MajorDMR-7-145988	2
chr4	26687479	26687732	MajorDMR-7-145989	4
chr4	26713529	26713686	MajorDMR-7-145990	3
chr4	26755387	26755628	MajorDMR-7-145991	2
chr4	26766468	26766908	MajorDMR-7-145992	4
chr4	26770754	26770901	MajorDMR-7-145993	2
chr4	26781860	26781976	MajorDMR-7-145994	3
chr4	26789583	26789759	MajorDMR-7-145995	4
chr4	26797751	26797954	MajorDMR-7-145996	3
chr4	26805727	26806890	MajorDMR-7-145997	42
chr4	26813958	26814036	MajorDMR-7-145998	3
chr4	26815108	26815815	MajorDMR-7-145999	13
chr4	26818135	26818618	MajorDMR-7-146000	3
chr4	26822623	26822774	MajorDMR-7-146001	3
chr4	26833947	26834111	MajorDMR-7-146002	2
chr4	26834743	26835336	MajorDMR-7-146003	6
chr4	26855435	26855680	MajorDMR-7-146004	6
chr4	26858512	26858542	MajorDMR-7-146005	3
chr4	26860945	26861447	MajorDMR-7-146006	5
chr4	26864914	26865510	MajorDMR-7-146007	4
chr4	26872564	26872891	MajorDMR-7-146008	3
chr4	26876603	26876803	MajorDMR-7-146009	4
chr4	26895857	26896219	MajorDMR-7-146010	3
chr4	26898172	26898308	MajorDMR-7-146011	2
chr4	26902778	26902790	MajorDMR-7-146012	2
chr4	26913851	26913871	MajorDMR-7-146013	2
chr4	26940261	26940349	MajorDMR-7-146014	2
chr4	26963517	26963719	MajorDMR-7-146015	4
chr4	26985813	26986052	MajorDMR-7-146016	2
chr4	26988256	26988731	MajorDMR-7-146017	3
chr4	27016906	27016930	MajorDMR-7-146018	2
chr4	27032063	27032077	MajorDMR-7-146019	2
chr4	27034088	27034259	MajorDMR-7-146020	2
chr4	27110729	27112048	MajorDMR-7-146021	12
chr4	27183536	27183623	MajorDMR-7-146022	3
chr4	27225497	27225752	MajorDMR-7-146023	5
chr4	27241272	27241650	MajorDMR-7-146024	3
chr4	27250027	27250833	MajorDMR-7-146025	3
chr4	27299962	27300089	MajorDMR-7-146026	2
chr4	27363039	27363071	MajorDMR-7-146027	2
chr4	27367291	27367339	MajorDMR-7-146028	5
chr4	27376698	27377031	MajorDMR-7-146029	2
chr4	27416794	27416995	MajorDMR-7-146030	2
chr4	27520779	27520793	MajorDMR-7-146031	2
chr4	27536827	27536904	MajorDMR-7-146032	2
chr4	27608758	27608795	MajorDMR-7-146033	2
chr4	27711592	27712254	MajorDMR-7-146034	5
chr4	27761484	27762290	MajorDMR-7-146035	12
chr4	27763447	27763562	MajorDMR-7-146036	3
chr4	27772369	27772724	MajorDMR-7-146037	4
chr4	27791419	27791597	MajorDMR-7-146038	2
chr4	27815447	27815742	MajorDMR-7-146039	14
chr4	27912158	27912649	MajorDMR-7-146040	3
chr4	28039630	28040082	MajorDMR-7-146041	6
chr4	28150596	28151325	MajorDMR-7-146042	4
chr4	28364154	28364204	MajorDMR-7-146043	2
chr4	28393641	28394099	MajorDMR-7-146044	4
chr4	28402403	28402486	MajorDMR-7-146045	4
chr4	28430219	28430821	MajorDMR-7-146046	3
chr4	28444972	28445141	MajorDMR-7-146047	4
chr4	28450687	28451343	MajorDMR-7-146048	4
chr4	28453888	28454013	MajorDMR-7-146049	2
chr4	28479736	28480147	MajorDMR-7-146050	2
chr4	28525133	28525586	MajorDMR-7-146051	4
chr4	28538335	28538771	MajorDMR-7-146052	4
chr4	28546888	28548244	MajorDMR-7-146053	5
chr4	28558085	28559117	MajorDMR-7-146054	12
chr4	28564688	28565239	MajorDMR-7-146055	5
chr4	28591202	28591924	MajorDMR-7-146056	4
chr4	28601727	28601739	MajorDMR-7-146057	2
chr4	28602323	28602954	MajorDMR-7-146058	5
chr4	28603811	28604519	MajorDMR-7-146059	6
chr4	28623181	28623940	MajorDMR-7-146060	5
chr4	28704170	28704354	MajorDMR-7-146061	3
chr4	28756226	28756264	MajorDMR-7-146062	2
chr4	28774593	28774968	MajorDMR-7-146063	3
chr4	28833605	28833693	MajorDMR-7-146064	3
chr4	28888929	28889016	MajorDMR-7-146065	3
chr4	28892694	28893510	MajorDMR-7-146066	4
chr4	28974008	28974151	MajorDMR-7-146067	4
chr4	28995933	28996166	MajorDMR-7-146068	2
chr4	29042397	29042447	MajorDMR-7-146069	2
chr4	29047889	29048906	MajorDMR-7-146070	7
chr4	29054456	29054611	MajorDMR-7-146071	2
chr4	29120265	29120419	MajorDMR-7-146072	3
chr4	29139819	29139961	MajorDMR-7-146073	2
chr4	29176515	29177734	MajorDMR-7-146074	8
chr4	29201179	29201263	MajorDMR-7-146075	3
chr4	29216996	29217087	MajorDMR-7-146076	4
chr4	29280433	29280565	MajorDMR-7-146077	2
chr4	29322597	29323067	MajorDMR-7-146078	4
chr4	29355448	29355665	MajorDMR-7-146079	2
chr4	29405446	29405922	MajorDMR-7-146080	4
chr4	29485443	29485996	MajorDMR-7-146081	8
chr4	29497441	29497462	MajorDMR-7-146082	2
chr4	29573060	29573243	MajorDMR-7-146083	2
chr4	29582788	29582915	MajorDMR-7-146084	2
chr4	29616772	29616804	MajorDMR-7-146085	3
chr4	29692976	29693037	MajorDMR-7-146086	2
chr4	29722804	29723119	MajorDMR-7-146087	2
chr4	29732733	29733191	MajorDMR-7-146088	4
chr4	29761648	29762612	MajorDMR-7-146089	6
chr4	29854856	29854904	MajorDMR-7-146090	3
chr4	29891404	29891716	MajorDMR-7-146091	3
chr4	29900326	29900878	MajorDMR-7-146092	5
chr4	29902238	29902287	MajorDMR-7-146093	3
chr4	29902910	29902970	MajorDMR-7-146094	2
chr4	29942317	29942353	MajorDMR-7-146095	2
chr4	30142320	30142658	MajorDMR-7-146096	2
chr4	30218693	30219565	MajorDMR-7-146097	5
chr4	30260637	30260900	MajorDMR-7-146098	3
chr4	30271690	30271704	MajorDMR-7-146099	2
chr4	30273360	30273907	MajorDMR-7-146100	5
chr4	30353190	30353362	MajorDMR-7-146101	2
chr4	30427838	30428072	MajorDMR-7-146102	3
chr4	30431775	30432354	MajorDMR-7-146103	4
chr4	30463865	30463885	MajorDMR-7-146104	3
chr4	30474529	30474960	MajorDMR-7-146105	3
chr4	30607838	30608068	MajorDMR-7-146106	3
chr4	30630453	30630564	MajorDMR-7-146107	3
chr4	30675784	30675810	MajorDMR-7-146108	3
chr4	30714030	30714781	MajorDMR-7-146109	8
chr4	30730103	30730440	MajorDMR-7-146110	2
chr4	30731413	30731968	MajorDMR-7-146111	3
chr4	30735359	30735395	MajorDMR-7-146112	2
chr4	30743543	30745744	MajorDMR-7-146113	14
chr4	30746654	30746847	MajorDMR-7-146114	3
chr4	30765114	30765618	MajorDMR-7-146115	6
chr4	30768973	30769323	MajorDMR-7-146116	4
chr4	30794195	30794510	MajorDMR-7-146117	4
chr4	30803620	30804260	MajorDMR-7-146118	4
chr4	30805150	30805155	MajorDMR-7-146119	2
chr4	30812493	30812689	MajorDMR-7-146120	3
chr4	30830284	30830345	MajorDMR-7-146121	3
chr4	30833202	30833807	MajorDMR-7-146122	3
chr4	30836682	30837321	MajorDMR-7-146123	6
chr4	30856229	30856689	MajorDMR-7-146124	5
chr4	30857945	30857962	MajorDMR-7-146125	2
chr4	30862825	30862867	MajorDMR-7-146126	2
chr4	30863802	30865214	MajorDMR-7-146127	11
chr4	30869220	30869313	MajorDMR-7-146128	3
chr4	30870008	30870072	MajorDMR-7-146129	3
chr4	30870660	30870752	MajorDMR-7-146130	2
chr4	30872277	30872514	MajorDMR-7-146131	2
chr4	30884025	30885251	MajorDMR-7-146132	9
chr4	30931813	30932467	MajorDMR-7-146133	8
chr4	30975343	30975431	MajorDMR-7-146134	3
chr4	30983555	30984161	MajorDMR-7-146135	7
chr4	30985857	30986180	MajorDMR-7-146136	5
chr4	30999343	30999406	MajorDMR-7-146137	2
chr4	31010928	31011057	MajorDMR-7-146138	2
chr4	31027575	31028082	MajorDMR-7-146139	5
chr4	31047447	31047653	MajorDMR-7-146140	2
chr4	31050410	31050669	MajorDMR-7-146141	2
chr4	31085186	31085330	MajorDMR-7-146142	3
chr4	31088760	31088827	MajorDMR-7-146143	3
chr4	31091275	31091436	MajorDMR-7-146144	2
chr4	31101223	31102251	MajorDMR-7-146145	11
chr4	31126528	31127196	MajorDMR-7-146146	3
chr4	31166331	31166433	MajorDMR-7-146147	2
chr4	31171413	31171514	MajorDMR-7-146148	3
chr4	31225113	31225142	MajorDMR-7-146149	2
chr4	31228851	31228888	MajorDMR-7-146150	2
chr4	31330513	31331039	MajorDMR-7-146151	3
chr4	31335283	31335318	MajorDMR-7-146152	2
chr4	31379909	31380235	MajorDMR-7-146153	2
chr4	31458970	31459483	MajorDMR-7-146154	9
chr4	31542077	31542232	MajorDMR-7-146155	3
chr4	31569783	31569935	MajorDMR-7-146156	2
chr4	31633176	31633192	MajorDMR-7-146157	2
chr4	31758318	31758526	MajorDMR-7-146158	3
chr4	31762779	31763476	MajorDMR-7-146159	7
chr4	31956677	31957314	MajorDMR-7-146160	3
chr4	31966460	31966507	MajorDMR-7-146161	3
chr4	32044741	32044916	MajorDMR-7-146162	3
chr4	32125291	32126764	MajorDMR-7-146163	15
chr4	32149224	32149507	MajorDMR-7-146164	4
chr4	32188500	32188516	MajorDMR-7-146165	2
chr4	32193354	32193965	MajorDMR-7-146166	5
chr4	32205360	32206087	MajorDMR-7-146167	7
chr4	32255828	32256212	MajorDMR-7-146168	4
chr4	32294232	32294336	MajorDMR-7-146169	2
chr4	32381025	32381532	MajorDMR-7-146170	6
chr4	32383875	32384687	MajorDMR-7-146171	16
chr4	32487694	32487837	MajorDMR-7-146172	2
chr4	32504516	32504860	MajorDMR-7-146173	2
chr4	32505865	32505923	MajorDMR-7-146174	2
chr4	32517415	32517422	MajorDMR-7-146175	2
chr4	32520656	32520829	MajorDMR-7-146176	4
chr4	32800013	32800615	MajorDMR-7-146177	10
chr4	32958184	32958251	MajorDMR-7-146178	2
chr4	33066883	33067610	MajorDMR-7-146179	8
chr4	33151487	33151820	MajorDMR-7-146180	2
chr4	33152495	33152992	MajorDMR-7-146181	3
chr4	33178167	33178550	MajorDMR-7-146182	2
chr4	33185551	33185682	MajorDMR-7-146183	2
chr4	33296859	33297035	MajorDMR-7-146184	3
chr4	33368347	33368847	MajorDMR-7-146185	5
chr4	33371335	33371509	MajorDMR-7-146186	3
chr4	33382829	33382912	MajorDMR-7-146187	2
chr4	33531150	33531187	MajorDMR-7-146188	2
chr4	33563927	33564048	MajorDMR-7-146189	2
chr4	33583413	33584783	MajorDMR-7-146190	5
chr4	33660246	33660420	MajorDMR-7-146191	4
chr4	33698395	33698649	MajorDMR-7-146192	2
chr4	33727175	33727241	MajorDMR-7-146193	2
chr4	33780689	33780738	MajorDMR-7-146194	2
chr4	33794327	33794629	MajorDMR-7-146195	2
chr4	33834499	33834642	MajorDMR-7-146196	2
chr4	33836318	33836358	MajorDMR-7-146197	2
chr4	33880166	33880179	MajorDMR-7-146198	2
chr4	33883322	33883491	MajorDMR-7-146199	3
chr4	33892646	33892702	MajorDMR-7-146200	2
chr4	33897715	33898315	MajorDMR-7-146201	3
chr4	33937902	33938186	MajorDMR-7-146202	2
chr4	33999956	34000202	MajorDMR-7-146203	2
chr4	34026200	34027202	MajorDMR-7-146204	4
chr4	34027743	34028793	MajorDMR-7-146205	6
chr4	34031618	34032093	MajorDMR-7-146206	3
chr4	34032848	34032921	MajorDMR-7-146207	2
chr4	34052188	34053007	MajorDMR-7-146208	4
chr4	34106920	34107163	MajorDMR-7-146209	2
chr4	34110862	34110917	MajorDMR-7-146210	2
chr4	34124124	34124294	MajorDMR-7-146211	3
chr4	34183776	34184260	MajorDMR-7-146212	6
chr4	34205384	34205627	MajorDMR-7-146213	3
chr4	34242372	34242811	MajorDMR-7-146214	3
chr4	34247225	34247276	MajorDMR-7-146215	2
chr4	34343768	34344321	MajorDMR-7-146216	6
chr4	34466365	34466551	MajorDMR-7-146217	2
chr4	34500513	34500565	MajorDMR-7-146218	2
chr4	34620866	34621212	MajorDMR-7-146219	2
chr4	34621799	34622210	MajorDMR-7-146220	2
chr4	34653826	34654260	MajorDMR-7-146221	3
chr4	34791149	34791600	MajorDMR-7-146222	4
chr4	34799475	34799627	MajorDMR-7-146223	2
chr4	34815878	34815934	MajorDMR-7-146224	2
chr4	34952536	34952935	MajorDMR-7-146225	3
chr4	34961120	34961462	MajorDMR-7-146226	2
chr4	34963575	34963669	MajorDMR-7-146227	2
chr4	35003953	35004495	MajorDMR-7-146228	3
chr4	35031135	35031396	MajorDMR-7-146229	3
chr4	35119994	35120200	MajorDMR-7-146230	2
chr4	35416084	35416157	MajorDMR-7-146231	2
chr4	35536644	35537156	MajorDMR-7-146232	6
chr4	35603096	35603177	MajorDMR-7-146233	4
chr4	35613461	35614174	MajorDMR-7-146234	5
chr4	35663209	35663429	MajorDMR-7-146235	2
chr4	35729072	35729601	MajorDMR-7-146236	3
chr4	35741023	35741127	MajorDMR-7-146237	2
chr4	35769238	35769446	MajorDMR-7-146238	2
chr4	35856599	35856881	MajorDMR-7-146239	4
chr4	35858109	35858369	MajorDMR-7-146240	3
chr4	35869895	35870493	MajorDMR-7-146241	4
chr4	35893244	35893986	MajorDMR-7-146242	7
chr4	35949978	35950181	MajorDMR-7-146243	2
chr4	35965619	35965916	MajorDMR-7-146244	2
chr4	35989383	35989417	MajorDMR-7-146245	2
chr4	36017562	36017658	MajorDMR-7-146246	2
chr4	36023747	36024391	MajorDMR-7-146247	5
chr4	36069751	36070370	MajorDMR-7-146248	13
chr4	36076834	36076872	MajorDMR-7-146249	2
chr4	36081559	36081623	MajorDMR-7-146250	2
chr4	36096831	36097422	MajorDMR-7-146251	3
chr4	36099504	36099589	MajorDMR-7-146252	2
chr4	36103817	36103842	MajorDMR-7-146253	2
chr4	36138586	36139568	MajorDMR-7-146254	7
chr4	36142789	36143020	MajorDMR-7-146255	2
chr4	36169735	36170503	MajorDMR-7-146256	8
chr4	36196062	36196532	MajorDMR-7-146257	2
chr4	36203753	36204538	MajorDMR-7-146258	8
chr4	36211730	36211793	MajorDMR-7-146259	2
chr4	36212357	36212372	MajorDMR-7-146260	2
chr4	36246850	36247452	MajorDMR-7-146261	10
chr4	36252576	36252781	MajorDMR-7-146262	4
chr4	36255792	36257302	MajorDMR-7-146263	7
chr4	36262231	36262952	MajorDMR-7-146264	7
chr4	36270986	36271004	MajorDMR-7-146265	2
chr4	36307418	36307937	MajorDMR-7-146266	3
chr4	36310048	36310222	MajorDMR-7-146267	3
chr4	36323765	36324946	MajorDMR-7-146268	10
chr4	36339486	36339981	MajorDMR-7-146269	2
chr4	36346527	36346674	MajorDMR-7-146270	3
chr4	36390429	36390899	MajorDMR-7-146271	3
chr4	36406595	36406780	MajorDMR-7-146272	2
chr4	36451086	36451489	MajorDMR-7-146273	4
chr4	36466857	36468086	MajorDMR-7-146274	4
chr4	36477784	36477789	MajorDMR-7-146275	2
chr4	36490589	36490865	MajorDMR-7-146276	2
chr4	36500575	36501137	MajorDMR-7-146277	7
chr4	36573675	36573740	MajorDMR-7-146278	2
chr4	36574732	36575024	MajorDMR-7-146279	2
chr4	36584262	36586401	MajorDMR-7-146280	18
chr4	36623954	36624772	MajorDMR-7-146281	5
chr4	36664064	36664082	MajorDMR-7-146282	2
chr4	36670062	36670127	MajorDMR-7-146283	2
chr4	36677634	36677967	MajorDMR-7-146284	3
chr4	36678813	36679571	MajorDMR-7-146285	6
chr4	36693734	36694514	MajorDMR-7-146286	6
chr4	36725904	36726123	MajorDMR-7-146287	2
chr4	36754654	36754908	MajorDMR-7-146288	2
chr4	36755848	36756309	MajorDMR-7-146289	4
chr4	36758031	36758136	MajorDMR-7-146290	2
chr4	36825425	36825527	MajorDMR-7-146291	3
chr4	36843997	36844209	MajorDMR-7-146292	2
chr4	36878541	36878969	MajorDMR-7-146293	2
chr4	36991693	36991933	MajorDMR-7-146294	4
chr4	36992899	36993033	MajorDMR-7-146295	2
chr4	36996033	36996117	MajorDMR-7-146296	2
chr4	37017119	37017254	MajorDMR-7-146297	2
chr4	37025416	37025560	MajorDMR-7-146298	2
chr4	37044897	37045351	MajorDMR-7-146299	5
chr4	37103007	37103077	MajorDMR-7-146300	3
chr4	37158930	37159091	MajorDMR-7-146301	2
chr4	37171664	37172011	MajorDMR-7-146302	4
chr4	37190161	37190463	MajorDMR-7-146303	5
chr4	37194674	37194985	MajorDMR-7-146304	3
chr4	37247953	37248059	MajorDMR-7-146305	2
chr4	37257672	37258292	MajorDMR-7-146306	4
chr4	37336551	37336567	MajorDMR-7-146307	2
chr4	37369407	37369934	MajorDMR-7-146308	4
chr4	37391403	37391659	MajorDMR-7-146309	4
chr4	37400327	37400755	MajorDMR-7-146310	4
chr4	37436257	37436499	MajorDMR-7-146311	2
chr4	37530541	37530967	MajorDMR-7-146312	2
chr4	37565508	37565666	MajorDMR-7-146313	2
chr4	37603089	37603288	MajorDMR-7-146314	4
chr4	37638172	37638513	MajorDMR-7-146315	4
chr4	37688893	37689780	MajorDMR-7-146316	11
chr4	37728241	37728635	MajorDMR-7-146317	3
chr4	37749633	37750158	MajorDMR-7-146318	5
chr4	37759456	37759607	MajorDMR-7-146319	3
chr4	37760332	37760377	MajorDMR-7-146320	3
chr4	37829753	37830162	MajorDMR-7-146321	2
chr4	37874574	37875583	MajorDMR-7-146322	4
chr4	37876534	37876635	MajorDMR-7-146323	3
chr4	37890927	37890942	MajorDMR-7-146324	2
chr4	37894959	37895575	MajorDMR-7-146325	4
chr4	37898624	37898656	MajorDMR-7-146326	2
chr4	37905874	37906185	MajorDMR-7-146327	5
chr4	37909568	37911603	MajorDMR-7-146328	28
chr4	37917632	37918048	MajorDMR-7-146329	3
chr4	37919562	37922023	MajorDMR-7-146330	15
chr4	37926712	37926979	MajorDMR-7-146331	6
chr4	37928880	37929680	MajorDMR-7-146332	6
chr4	37930200	37930431	MajorDMR-7-146333	4
chr4	37931004	37931823	MajorDMR-7-146334	7
chr4	37948020	37948725	MajorDMR-7-146335	11
chr4	37959732	37959743	MajorDMR-7-146336	2
chr4	37969381	37969480	MajorDMR-7-146337	2
chr4	37970483	37970585	MajorDMR-7-146338	2
chr4	37974093	37975204	MajorDMR-7-146339	14
chr4	37979946	37981984	MajorDMR-7-146340	24
chr4	37983193	37983807	MajorDMR-7-146341	7
chr4	37984549	37985654	MajorDMR-7-146342	17
chr4	37988449	37989746	MajorDMR-7-146343	13
chr4	37991185	37991862	MajorDMR-7-146344	4
chr4	37992373	37993319	MajorDMR-7-146345	7
chr4	37995481	37995687	MajorDMR-7-146346	6
chr4	37996894	37996917	MajorDMR-7-146347	2
chr4	37997824	37998453	MajorDMR-7-146348	5
chr4	38003717	38004004	MajorDMR-7-146349	2
chr4	38004858	38005142	MajorDMR-7-146350	3
chr4	38005665	38007217	MajorDMR-7-146351	13
chr4	38009360	38009935	MajorDMR-7-146352	7
chr4	38015710	38015738	MajorDMR-7-146353	2
chr4	38016477	38018361	MajorDMR-7-146354	26
chr4	38030347	38031308	MajorDMR-7-146355	7
chr4	38036777	38037220	MajorDMR-7-146356	2
chr4	38045964	38046038	MajorDMR-7-146357	2
chr4	38046807	38047614	MajorDMR-7-146358	4
chr4	38052122	38052942	MajorDMR-7-146359	8
chr4	38054736	38055160	MajorDMR-7-146360	4
chr4	38057283	38057788	MajorDMR-7-146361	7
chr4	38060968	38061408	MajorDMR-7-146362	4
chr4	38070911	38070999	MajorDMR-7-146363	2
chr4	38095909	38096721	MajorDMR-7-146364	8
chr4	38119431	38119540	MajorDMR-7-146365	4
chr4	38121771	38123112	MajorDMR-7-146366	16
chr4	38136893	38137395	MajorDMR-7-146367	8
chr4	38172525	38172922	MajorDMR-7-146368	2
chr4	38173840	38174181	MajorDMR-7-146369	8
chr4	38179318	38179589	MajorDMR-7-146370	10
chr4	38203845	38204052	MajorDMR-7-146371	3
chr4	38272994	38273096	MajorDMR-7-146372	3
chr4	38282930	38283744	MajorDMR-7-146373	4
chr4	38285406	38286117	MajorDMR-7-146374	4
chr4	38321879	38322074	MajorDMR-7-146375	4
chr4	38330645	38331621	MajorDMR-7-146376	7
chr4	38335065	38335221	MajorDMR-7-146377	2
chr4	38354332	38354424	MajorDMR-7-146378	2
chr4	38357405	38357425	MajorDMR-7-146379	2
chr4	38361735	38362081	MajorDMR-7-146380	2
chr4	38413567	38414147	MajorDMR-7-146381	6
chr4	38426780	38427116	MajorDMR-7-146382	6
chr4	38433193	38433855	MajorDMR-7-146383	7
chr4	38436176	38436439	MajorDMR-7-146384	3
chr4	38538854	38539034	MajorDMR-7-146385	4
chr4	38565555	38565572	MajorDMR-7-146386	2
chr4	38566171	38566211	MajorDMR-7-146387	2
chr4	38567389	38568077	MajorDMR-7-146388	5
chr4	38593356	38593528	MajorDMR-7-146389	3
chr4	38594481	38594950	MajorDMR-7-146390	4
chr4	38610661	38610706	MajorDMR-7-146391	3
chr4	38612303	38613439	MajorDMR-7-146392	17
chr4	38614433	38615349	MajorDMR-7-146393	7
chr4	38620288	38620560	MajorDMR-7-146394	3
chr4	38627454	38627545	MajorDMR-7-146395	2
chr4	38664257	38664279	MajorDMR-7-146396	2
chr4	38677782	38677891	MajorDMR-7-146397	2
chr4	38682666	38683499	MajorDMR-7-146398	18
chr4	38684061	38685239	MajorDMR-7-146399	6
chr4	38689325	38689349	MajorDMR-7-146400	2
chr4	38691117	38691609	MajorDMR-7-146401	3
chr4	38693037	38694302	MajorDMR-7-146402	14
chr4	38695165	38696147	MajorDMR-7-146403	7
chr4	38697670	38698157	MajorDMR-7-146404	5
chr4	38704749	38704868	MajorDMR-7-146405	2
chr4	38719347	38720030	MajorDMR-7-146406	15
chr4	38725332	38725777	MajorDMR-7-146407	4
chr4	38732601	38732883	MajorDMR-7-146408	2
chr4	38736724	38737020	MajorDMR-7-146409	3
chr4	38745821	38745910	MajorDMR-7-146410	2
chr4	38754676	38754691	MajorDMR-7-146411	2
chr4	38762491	38762513	MajorDMR-7-146412	2
chr4	38763148	38764199	MajorDMR-7-146413	19
chr4	38806841	38807260	MajorDMR-7-146414	5
chr4	38825842	38826058	MajorDMR-7-146415	2
chr4	38826706	38826979	MajorDMR-7-146416	4
chr4	38829897	38830313	MajorDMR-7-146417	5
chr4	38904879	38905133	MajorDMR-7-146418	3
chr4	38916242	38916686	MajorDMR-7-146419	7
chr4	38924702	38924938	MajorDMR-7-146420	5
chr4	38925594	38925911	MajorDMR-7-146421	3
chr4	38926762	38927382	MajorDMR-7-146422	6
chr4	38928579	38928937	MajorDMR-7-146423	7
chr4	38930375	38932676	MajorDMR-7-146424	24
chr4	38933568	38934141	MajorDMR-7-146425	6
chr4	38937007	38937737	MajorDMR-7-146426	7
chr4	38942288	38942403	MajorDMR-7-146427	2
chr4	38944705	38945793	MajorDMR-7-146428	10
chr4	38946720	38946865	MajorDMR-7-146429	3
chr4	38947755	38948518	MajorDMR-7-146430	8
chr4	38949027	38949112	MajorDMR-7-146431	2
chr4	38950714	38951221	MajorDMR-7-146432	5
chr4	38952368	38952448	MajorDMR-7-146433	3
chr4	38953089	38953609	MajorDMR-7-146434	3
chr4	38954150	38955688	MajorDMR-7-146435	12
chr4	38958176	38959530	MajorDMR-7-146436	11
chr4	38960648	38961032	MajorDMR-7-146437	5
chr4	38981571	38981640	MajorDMR-7-146438	3
chr4	38982570	38982582	MajorDMR-7-146439	2
chr4	38992545	38992579	MajorDMR-7-146440	2
chr4	38993621	38993684	MajorDMR-7-146441	2
chr4	38994466	38994879	MajorDMR-7-146442	2
chr4	38998008	38998311	MajorDMR-7-146443	5
chr4	39000192	39000377	MajorDMR-7-146444	3
chr4	39006697	39007166	MajorDMR-7-146445	2
chr4	39016269	39016326	MajorDMR-7-146446	2
chr4	39017196	39017409	MajorDMR-7-146447	3
chr4	39026757	39028496	MajorDMR-7-146448	14
chr4	39032348	39032602	MajorDMR-7-146449	3
chr4	39042875	39043506	MajorDMR-7-146450	5
chr4	39047501	39047775	MajorDMR-7-146451	3
chr4	39049879	39049894	MajorDMR-7-146452	2
chr4	39055023	39055610	MajorDMR-7-146453	4
chr4	39061434	39061920	MajorDMR-7-146454	2
chr4	39063330	39063614	MajorDMR-7-146455	2
chr4	39066443	39067591	MajorDMR-7-146456	14
chr4	39068144	39068248	MajorDMR-7-146457	2
chr4	39071313	39071768	MajorDMR-7-146458	3
chr4	39077671	39077810	MajorDMR-7-146459	2
chr4	39083716	39083961	MajorDMR-7-146460	2
chr4	39085749	39085872	MajorDMR-7-146461	3
chr4	39087729	39088271	MajorDMR-7-146462	4
chr4	39091735	39091985	MajorDMR-7-146463	2
chr4	39094369	39094673	MajorDMR-7-146464	2
chr4	39106169	39106418	MajorDMR-7-146465	2
chr4	39114801	39114955	MajorDMR-7-146466	4
chr4	39115914	39116219	MajorDMR-7-146467	3
chr4	39122923	39122943	MajorDMR-7-146468	2
chr4	39127224	39128093	MajorDMR-7-146469	4
chr4	39129282	39129900	MajorDMR-7-146470	5
chr4	39131208	39131680	MajorDMR-7-146471	3
chr4	39138482	39138504	MajorDMR-7-146472	2
chr4	39143354	39144331	MajorDMR-7-146473	11
chr4	39144929	39145032	MajorDMR-7-146474	2
chr4	39149457	39149892	MajorDMR-7-146475	5
chr4	39166158	39166583	MajorDMR-7-146476	2
chr4	39179620	39180219	MajorDMR-7-146477	3
chr4	39207622	39207699	MajorDMR-7-146478	2
chr4	39209181	39209266	MajorDMR-7-146479	2
chr4	39229296	39230270	MajorDMR-7-146480	7
chr4	39257577	39258159	MajorDMR-7-146481	6
chr4	39278986	39279057	MajorDMR-7-146482	3
chr4	39279667	39281569	MajorDMR-7-146483	28
chr4	39283050	39283443	MajorDMR-7-146484	4
chr4	39285509	39285710	MajorDMR-7-146485	3
chr4	39287174	39287970	MajorDMR-7-146486	8
chr4	39310171	39310721	MajorDMR-7-146487	7
chr4	39314399	39314461	MajorDMR-7-146488	2
chr4	39405744	39406128	MajorDMR-7-146489	3
chr4	39435836	39436275	MajorDMR-7-146490	13
chr4	39437591	39437750	MajorDMR-7-146491	2
chr4	39461867	39461918	MajorDMR-7-146492	5
chr4	39497598	39497726	MajorDMR-7-146493	2
chr4	39540591	39541145	MajorDMR-7-146494	5
chr4	39544500	39544716	MajorDMR-7-146495	3
chr4	39563618	39563760	MajorDMR-7-146496	2
chr4	39565100	39565227	MajorDMR-7-146497	3
chr4	39567324	39567496	MajorDMR-7-146498	3
chr4	39573153	39573381	MajorDMR-7-146499	5
chr4	39577765	39577846	MajorDMR-7-146500	3
chr4	39579385	39579699	MajorDMR-7-146501	4
chr4	39593036	39593217	MajorDMR-7-146502	4
chr4	39622316	39622673	MajorDMR-7-146503	2
chr4	39627701	39628107	MajorDMR-7-146504	6
chr4	39666870	39666980	MajorDMR-7-146505	3
chr4	39670691	39671168	MajorDMR-7-146506	3
chr4	39674432	39674786	MajorDMR-7-146507	2
chr4	39676686	39677227	MajorDMR-7-146508	11
chr4	39704675	39704772	MajorDMR-7-146509	3
chr4	39710648	39710771	MajorDMR-7-146510	2
chr4	39720482	39720495	MajorDMR-7-146511	2
chr4	39724280	39724485	MajorDMR-7-146512	4
chr4	39729049	39729474	MajorDMR-7-146513	2
chr4	39751791	39752142	MajorDMR-7-146514	4
chr4	39762439	39762529	MajorDMR-7-146515	2
chr4	39765844	39765954	MajorDMR-7-146516	3
chr4	39768697	39768711	MajorDMR-7-146517	2
chr4	39771320	39771386	MajorDMR-7-146518	2
chr4	39772641	39772789	MajorDMR-7-146519	4
chr4	39790527	39790797	MajorDMR-7-146520	4
chr4	39814257	39814353	MajorDMR-7-146521	3
chr4	39817049	39817310	MajorDMR-7-146522	4
chr4	39821285	39821509	MajorDMR-7-146523	4
chr4	39823932	39824274	MajorDMR-7-146524	3
chr4	39826518	39827825	MajorDMR-7-146525	11
chr4	39829228	39830646	MajorDMR-7-146526	7
chr4	39854072	39854590	MajorDMR-7-146527	4
chr4	39855307	39856390	MajorDMR-7-146528	8
chr4	39885315	39885580	MajorDMR-7-146529	3
chr4	39890335	39892015	MajorDMR-7-146530	5
chr4	39905806	39906116	MajorDMR-7-146531	7
chr4	39906697	39907135	MajorDMR-7-146532	6
chr4	39907716	39907786	MajorDMR-7-146533	2
chr4	39914562	39915328	MajorDMR-7-146534	5
chr4	39915843	39916558	MajorDMR-7-146535	4
chr4	39935099	39935877	MajorDMR-7-146536	6
chr4	39937117	39937535	MajorDMR-7-146537	2
chr4	39947510	39947887	MajorDMR-7-146538	3
chr4	39948395	39948512	MajorDMR-7-146539	3
chr4	39974686	39975368	MajorDMR-7-146540	10
chr4	39992812	39993102	MajorDMR-7-146541	3
chr4	39995213	39995346	MajorDMR-7-146542	3
chr4	40000276	40000303	MajorDMR-7-146543	2
chr4	40028912	40028938	MajorDMR-7-146544	2
chr4	40029496	40030278	MajorDMR-7-146545	7
chr4	40036972	40037107	MajorDMR-7-146546	3
chr4	40047199	40047297	MajorDMR-7-146547	3
chr4	40052535	40053031	MajorDMR-7-146548	4
chr4	40073748	40073841	MajorDMR-7-146549	3
chr4	40098999	40099049	MajorDMR-7-146550	3
chr4	40158838	40159302	MajorDMR-7-146551	4
chr4	40175944	40176401	MajorDMR-7-146552	9
chr4	40183764	40184132	MajorDMR-7-146553	5
chr4	40196525	40196703	MajorDMR-7-146554	4
chr4	40214604	40215065	MajorDMR-7-146555	4
chr4	40245984	40246023	MajorDMR-7-146556	2
chr4	40258820	40259107	MajorDMR-7-146557	3
chr4	40272496	40272515	MajorDMR-7-146558	2
chr4	40291058	40291619	MajorDMR-7-146559	5
chr4	40307532	40308532	MajorDMR-7-146560	6
chr4	40310449	40310549	MajorDMR-7-146561	3
chr4	40314220	40314359	MajorDMR-7-146562	2
chr4	40320536	40320609	MajorDMR-7-146563	4
chr4	40325079	40325120	MajorDMR-7-146564	3
chr4	40326010	40327318	MajorDMR-7-146565	16
chr4	40333313	40333716	MajorDMR-7-146566	5
chr4	40351918	40352573	MajorDMR-7-146567	5
chr4	40390743	40390961	MajorDMR-7-146568	4
chr4	40440960	40442042	MajorDMR-7-146569	11
chr4	40474534	40475030	MajorDMR-7-146570	2
chr4	40517361	40517465	MajorDMR-7-146571	3
chr4	40526139	40526795	MajorDMR-7-146572	6
chr4	40538153	40538307	MajorDMR-7-146573	3
chr4	40591050	40591060	MajorDMR-7-146574	2
chr4	40631044	40631101	MajorDMR-7-146575	2
chr4	40712888	40713000	MajorDMR-7-146576	2
chr4	40737455	40737929	MajorDMR-7-146577	5
chr4	40808972	40809435	MajorDMR-7-146578	2
chr4	40814980	40815046	MajorDMR-7-146579	2
chr4	40817431	40817624	MajorDMR-7-146580	2
chr4	40826854	40827944	MajorDMR-7-146581	13
chr4	40847198	40847759	MajorDMR-7-146582	9
chr4	40851190	40851472	MajorDMR-7-146583	3
chr4	40857782	40858693	MajorDMR-7-146584	12
chr4	40859517	40860328	MajorDMR-7-146585	5
chr4	40914390	40914467	MajorDMR-7-146586	3
chr4	40915363	40915848	MajorDMR-7-146587	8
chr4	40917870	40918831	MajorDMR-7-146588	8
chr4	40920007	40920155	MajorDMR-7-146589	2
chr4	40925929	40926045	MajorDMR-7-146590	2
chr4	40942452	40943036	MajorDMR-7-146591	12
chr4	40958958	40959029	MajorDMR-7-146592	2
chr4	40969506	40969981	MajorDMR-7-146593	7
chr4	40989408	40989721	MajorDMR-7-146594	6
chr4	41033390	41033553	MajorDMR-7-146595	3
chr4	41042063	41042336	MajorDMR-7-146596	5
chr4	41048126	41048417	MajorDMR-7-146597	3
chr4	41064936	41065821	MajorDMR-7-146598	7
chr4	41076424	41076752	MajorDMR-7-146599	6
chr4	41121259	41121588	MajorDMR-7-146600	6
chr4	41122727	41123097	MajorDMR-7-146601	3
chr4	41127339	41128638	MajorDMR-7-146602	7
chr4	41171115	41172025	MajorDMR-7-146603	6
chr4	41210609	41210670	MajorDMR-7-146604	2
chr4	41234467	41235989	MajorDMR-7-146605	14
chr4	41257690	41258171	MajorDMR-7-146606	3
chr4	41262767	41263369	MajorDMR-7-146607	5
chr4	41265909	41266067	MajorDMR-7-146608	2
chr4	41269237	41270056	MajorDMR-7-146609	18
chr4	41271115	41271137	MajorDMR-7-146610	2
chr4	41292480	41294503	MajorDMR-7-146611	11
chr4	41302734	41303228	MajorDMR-7-146612	3
chr4	41335272	41335303	MajorDMR-7-146613	2
chr4	41369739	41369782	MajorDMR-7-146614	4
chr4	41383343	41383554	MajorDMR-7-146615	4
chr4	41385367	41385435	MajorDMR-7-146616	2
chr4	41386243	41386531	MajorDMR-7-146617	8
chr4	41387829	41388200	MajorDMR-7-146618	2
chr4	41389633	41389848	MajorDMR-7-146619	2
chr4	41393344	41393431	MajorDMR-7-146620	2
chr4	41412211	41412724	MajorDMR-7-146621	6
chr4	41419683	41420615	MajorDMR-7-146622	5
chr4	41422616	41423148	MajorDMR-7-146623	11
chr4	41424749	41425233	MajorDMR-7-146624	5
chr4	41428060	41428100	MajorDMR-7-146625	4
chr4	41430640	41431852	MajorDMR-7-146626	6
chr4	41448022	41448450	MajorDMR-7-146627	4
chr4	41453645	41453844	MajorDMR-7-146628	3
chr4	41462592	41462982	MajorDMR-7-146629	4
chr4	41466806	41468165	MajorDMR-7-146630	15
chr4	41470723	41471308	MajorDMR-7-146631	4
chr4	41473209	41473262	MajorDMR-7-146632	2
chr4	41492931	41493271	MajorDMR-7-146633	2
chr4	41496280	41497205	MajorDMR-7-146634	5
chr4	41509513	41509978	MajorDMR-7-146635	3
chr4	41530724	41531353	MajorDMR-7-146636	4
chr4	41534431	41534517	MajorDMR-7-146637	3
chr4	41535801	41536109	MajorDMR-7-146638	4
chr4	41543317	41544212	MajorDMR-7-146639	10
chr4	41550764	41550791	MajorDMR-7-146640	2
chr4	41554419	41554503	MajorDMR-7-146641	4
chr4	41561989	41562107	MajorDMR-7-146642	2
chr4	41567198	41567360	MajorDMR-7-146643	2
chr4	41573032	41573207	MajorDMR-7-146644	2
chr4	41575102	41575569	MajorDMR-7-146645	2
chr4	41577337	41577805	MajorDMR-7-146646	4
chr4	41616320	41616626	MajorDMR-7-146647	4
chr4	41626330	41626944	MajorDMR-7-146648	7
chr4	41648014	41648162	MajorDMR-7-146649	2
chr4	41650750	41650842	MajorDMR-7-146650	2
chr4	41658778	41660489	MajorDMR-7-146651	12
chr4	41666546	41667146	MajorDMR-7-146652	5
chr4	41678030	41678837	MajorDMR-7-146653	4
chr4	41679947	41680834	MajorDMR-7-146654	10
chr4	41687759	41687825	MajorDMR-7-146655	2
chr4	41689049	41689307	MajorDMR-7-146656	8
chr4	41689916	41690226	MajorDMR-7-146657	2
chr4	41691612	41691814	MajorDMR-7-146658	5
chr4	41692532	41692902	MajorDMR-7-146659	2
chr4	41778536	41778762	MajorDMR-7-146660	3
chr4	41779318	41780044	MajorDMR-7-146661	5
chr4	41817631	41817764	MajorDMR-7-146662	2
chr4	41837509	41837678	MajorDMR-7-146663	3
chr4	41841042	41841143	MajorDMR-7-146664	2
chr4	41841841	41842033	MajorDMR-7-146665	5
chr4	41878777	41878785	MajorDMR-7-146666	2
chr4	41879650	41879708	MajorDMR-7-146667	2
chr4	41880224	41880281	MajorDMR-7-146668	2
chr4	41885044	41885127	MajorDMR-7-146669	2
chr4	41889643	41889795	MajorDMR-7-146670	2
chr4	41934040	41934763	MajorDMR-7-146671	4
chr4	42031802	42031846	MajorDMR-7-146672	2
chr4	42095397	42096079	MajorDMR-7-146673	6
chr4	42101102	42101622	MajorDMR-7-146674	3
chr4	42104270	42105247	MajorDMR-7-146675	7
chr4	42107742	42107937	MajorDMR-7-146676	6
chr4	42115129	42115571	MajorDMR-7-146677	5
chr4	42130170	42130423	MajorDMR-7-146678	8
chr4	42140555	42140578	MajorDMR-7-146679	2
chr4	42145202	42145606	MajorDMR-7-146680	5
chr4	42161479	42161597	MajorDMR-7-146681	4
chr4	42163663	42163794	MajorDMR-7-146682	3
chr4	42168463	42169790	MajorDMR-7-146683	17
chr4	42218916	42219357	MajorDMR-7-146684	2
chr4	42222553	42223047	MajorDMR-7-146685	2
chr4	42224485	42224578	MajorDMR-7-146686	2
chr4	42282896	42283553	MajorDMR-7-146687	5
chr4	42284744	42284882	MajorDMR-7-146688	2
chr4	42315280	42315364	MajorDMR-7-146689	2
chr4	42321942	42322303	MajorDMR-7-146690	6
chr4	42347925	42348283	MajorDMR-7-146691	17
chr4	42401055	42401167	MajorDMR-7-146692	2
chr4	42402168	42402471	MajorDMR-7-146693	3
chr4	42469435	42469493	MajorDMR-7-146694	3
chr4	42471985	42472103	MajorDMR-7-146695	2
chr4	42472990	42473254	MajorDMR-7-146696	2
chr4	42474357	42474532	MajorDMR-7-146697	2
chr4	42485539	42485919	MajorDMR-7-146698	6
chr4	42493548	42493953	MajorDMR-7-146699	4
chr4	42497474	42497564	MajorDMR-7-146700	2
chr4	42499728	42499915	MajorDMR-7-146701	2
chr4	42501764	42501933	MajorDMR-7-146702	3
chr4	42517098	42517905	MajorDMR-7-146703	8
chr4	42524870	42525228	MajorDMR-7-146704	3
chr4	42536917	42536961	MajorDMR-7-146705	2
chr4	42553229	42553523	MajorDMR-7-146706	3
chr4	42562001	42562688	MajorDMR-7-146707	5
chr4	42564121	42564257	MajorDMR-7-146708	2
chr4	42575537	42575665	MajorDMR-7-146709	4
chr4	42581867	42582824	MajorDMR-7-146710	7
chr4	42585548	42586048	MajorDMR-7-146711	2
chr4	42599542	42599813	MajorDMR-7-146712	2
chr4	42602614	42602853	MajorDMR-7-146713	2
chr4	42606708	42606945	MajorDMR-7-146714	2
chr4	42607593	42607747	MajorDMR-7-146715	4
chr4	42616608	42616620	MajorDMR-7-146716	2
chr4	42618053	42618092	MajorDMR-7-146717	2
chr4	42629376	42630160	MajorDMR-7-146718	3
chr4	42644463	42645777	MajorDMR-7-146719	15
chr4	42646385	42646891	MajorDMR-7-146720	5
chr4	42647564	42647647	MajorDMR-7-146721	2
chr4	42655769	42656141	MajorDMR-7-146722	3
chr4	42672596	42672682	MajorDMR-7-146723	2
chr4	42674679	42674721	MajorDMR-7-146724	2
chr4	42675255	42675259	MajorDMR-7-146725	2
chr4	42737415	42737691	MajorDMR-7-146726	3
chr4	42746575	42746990	MajorDMR-7-146727	6
chr4	42818428	42818473	MajorDMR-7-146728	3
chr4	42830849	42831181	MajorDMR-7-146729	4
chr4	42844346	42844858	MajorDMR-7-146730	12
chr4	42863301	42863885	MajorDMR-7-146731	4
chr4	42869387	42869454	MajorDMR-7-146732	2
chr4	42870409	42870828	MajorDMR-7-146733	2
chr4	42872592	42872704	MajorDMR-7-146734	2
chr4	42873467	42873596	MajorDMR-7-146735	5
chr4	42876320	42876483	MajorDMR-7-146736	2
chr4	42878673	42878780	MajorDMR-7-146737	3
chr4	42906681	42907817	MajorDMR-7-146738	12
chr4	42908377	42909151	MajorDMR-7-146739	6
chr4	42910454	42911173	MajorDMR-7-146740	7
chr4	42912811	42912903	MajorDMR-7-146741	2
chr4	42917119	42917660	MajorDMR-7-146742	5
chr4	42944124	42944267	MajorDMR-7-146743	2
chr4	42946067	42946470	MajorDMR-7-146744	3
chr4	42947138	42948242	MajorDMR-7-146745	7
chr4	42950062	42950197	MajorDMR-7-146746	2
chr4	42951981	42952234	MajorDMR-7-146747	4
chr4	42964971	42965235	MajorDMR-7-146748	7
chr4	43015896	43016464	MajorDMR-7-146749	5
chr4	43041504	43042007	MajorDMR-7-146750	4
chr4	43048330	43048457	MajorDMR-7-146751	2
chr4	43094289	43094505	MajorDMR-7-146752	2
chr4	43105021	43106879	MajorDMR-7-146753	10
chr4	43150712	43150765	MajorDMR-7-146754	2
chr4	43206832	43207371	MajorDMR-7-146755	5
chr4	43213736	43213751	MajorDMR-7-146756	2
chr4	43226826	43226894	MajorDMR-7-146757	2
chr4	43244931	43245001	MajorDMR-7-146758	2
chr4	43247148	43247509	MajorDMR-7-146759	2
chr4	43327345	43327859	MajorDMR-7-146760	4
chr4	43359426	43359905	MajorDMR-7-146761	2
chr4	43381060	43381503	MajorDMR-7-146762	2
chr4	43457054	43457066	MajorDMR-7-146763	2
chr4	43572727	43573176	MajorDMR-7-146764	3
chr4	43573684	43573812	MajorDMR-7-146765	2
chr4	43574355	43574363	MajorDMR-7-146766	2
chr4	43579783	43579969	MajorDMR-7-146767	2
chr4	43634599	43634759	MajorDMR-7-146768	3
chr4	43677293	43677360	MajorDMR-7-146769	2
chr4	43686021	43686191	MajorDMR-7-146770	2
chr4	43718934	43719211	MajorDMR-7-146771	3
chr4	43765269	43765822	MajorDMR-7-146772	4
chr4	43809371	43809893	MajorDMR-7-146773	3
chr4	43855683	43856240	MajorDMR-7-146774	6
chr4	43866938	43867070	MajorDMR-7-146775	2
chr4	43870604	43870941	MajorDMR-7-146776	4
chr4	43913994	43914076	MajorDMR-7-146777	2
chr4	43920610	43921067	MajorDMR-7-146778	3
chr4	44039635	44040102	MajorDMR-7-146779	3
chr4	44127191	44127778	MajorDMR-7-146780	7
chr4	44137483	44137598	MajorDMR-7-146781	2
chr4	44249873	44249882	MajorDMR-7-146782	2
chr4	44261352	44261714	MajorDMR-7-146783	4
chr4	44264967	44265133	MajorDMR-7-146784	2
chr4	44321340	44322018	MajorDMR-7-146785	7
chr4	44325049	44325071	MajorDMR-7-146786	2
chr4	44326565	44327089	MajorDMR-7-146787	3
chr4	44328825	44329312	MajorDMR-7-146788	4
chr4	44340608	44340878	MajorDMR-7-146789	4
chr4	44370907	44371386	MajorDMR-7-146790	3
chr4	44387377	44387424	MajorDMR-7-146791	2
chr4	44436119	44436362	MajorDMR-7-146792	2
chr4	44579750	44580207	MajorDMR-7-146793	2
chr4	44610257	44610964	MajorDMR-7-146794	5
chr4	44634010	44634421	MajorDMR-7-146795	3
chr4	44668982	44669888	MajorDMR-7-146796	6
chr4	44671266	44671475	MajorDMR-7-146797	3
chr4	44672208	44673077	MajorDMR-7-146798	6
chr4	44682184	44682372	MajorDMR-7-146799	2
chr4	44699404	44699447	MajorDMR-7-146800	2
chr4	44707500	44707613	MajorDMR-7-146801	2
chr4	44709819	44710013	MajorDMR-7-146802	4
chr4	44713977	44714179	MajorDMR-7-146803	2
chr4	44729369	44729489	MajorDMR-7-146804	2
chr4	44732220	44732323	MajorDMR-7-146805	3
chr4	44733016	44733054	MajorDMR-7-146806	3
chr4	44761754	44761969	MajorDMR-7-146807	2
chr4	44819738	44819975	MajorDMR-7-146808	3
chr4	44858576	44858897	MajorDMR-7-146809	2
chr4	44860947	44861235	MajorDMR-7-146810	2
chr4	44870832	44871101	MajorDMR-7-146811	7
chr4	44941906	44942461	MajorDMR-7-146812	3
chr4	45009140	45009809	MajorDMR-7-146813	10
chr4	45048109	45048187	MajorDMR-7-146814	2
chr4	45096393	45096729	MajorDMR-7-146815	5
chr4	45097309	45097776	MajorDMR-7-146816	5
chr4	45101331	45101474	MajorDMR-7-146817	2
chr4	45103494	45103562	MajorDMR-7-146818	2
chr4	45117611	45118070	MajorDMR-7-146819	3
chr4	45122096	45122410	MajorDMR-7-146820	2
chr4	45146704	45146844	MajorDMR-7-146821	2
chr4	45182132	45182163	MajorDMR-7-146822	2
chr4	45265069	45265197	MajorDMR-7-146823	2
chr4	45266216	45267145	MajorDMR-7-146824	7
chr4	45281071	45281406	MajorDMR-7-146825	4
chr4	45286878	45287329	MajorDMR-7-146826	8
chr4	45326480	45327411	MajorDMR-7-146827	6
chr4	45376135	45376236	MajorDMR-7-146828	2
chr4	45416605	45416721	MajorDMR-7-146829	3
chr4	45438646	45438699	MajorDMR-7-146830	3
chr4	45439845	45440065	MajorDMR-7-146831	2
chr4	45445492	45446070	MajorDMR-7-146832	4
chr4	45446768	45447007	MajorDMR-7-146833	3
chr4	45509386	45509749	MajorDMR-7-146834	11
chr4	45510871	45510900	MajorDMR-7-146835	2
chr4	45553910	45554051	MajorDMR-7-146836	2
chr4	45554576	45554863	MajorDMR-7-146837	3
chr4	45566923	45567053	MajorDMR-7-146838	2
chr4	45570701	45571163	MajorDMR-7-146839	2
chr4	45649705	45649775	MajorDMR-7-146840	2
chr4	45747519	45748429	MajorDMR-7-146841	7
chr4	45752905	45753506	MajorDMR-7-146842	3
chr4	45754077	45754650	MajorDMR-7-146843	5
chr4	45812013	45812160	MajorDMR-7-146844	2
chr4	45843634	45844802	MajorDMR-7-146845	10
chr4	45847922	45848460	MajorDMR-7-146846	4
chr4	45871085	45872320	MajorDMR-7-146847	7
chr4	45889085	45889144	MajorDMR-7-146848	2
chr4	45968503	45968531	MajorDMR-7-146849	3
chr4	45973081	45973360	MajorDMR-7-146850	3
chr4	46034030	46034254	MajorDMR-7-146851	2
chr4	46121529	46122513	MajorDMR-7-146852	4
chr4	46124466	46125258	MajorDMR-7-146853	4
chr4	46127569	46127995	MajorDMR-7-146854	2
chr4	46190717	46190724	MajorDMR-7-146855	2
chr4	46193069	46193133	MajorDMR-7-146856	2
chr4	46194688	46194814	MajorDMR-7-146857	2
chr4	46236889	46237440	MajorDMR-7-146858	3
chr4	46325357	46326227	MajorDMR-7-146859	11
chr4	46346474	46346776	MajorDMR-7-146860	2
chr4	46351202	46351563	MajorDMR-7-146861	3
chr4	46354491	46354627	MajorDMR-7-146862	3
chr4	46356705	46357270	MajorDMR-7-146863	6
chr4	46359801	46360020	MajorDMR-7-146864	3
chr4	46407324	46407349	MajorDMR-7-146865	2
chr4	46419615	46420098	MajorDMR-7-146866	3
chr4	46445015	46445177	MajorDMR-7-146867	2
chr4	46446361	46447235	MajorDMR-7-146868	6
chr4	46471713	46472252	MajorDMR-7-146869	3
chr4	46477274	46477570	MajorDMR-7-146870	3
chr4	46597471	46597918	MajorDMR-7-146871	3
chr4	46614413	46614579	MajorDMR-7-146872	2
chr4	46647447	46647784	MajorDMR-7-146873	4
chr4	46651354	46651581	MajorDMR-7-146874	3
chr4	46685955	46686274	MajorDMR-7-146875	3
chr4	46720717	46721401	MajorDMR-7-146876	4
chr4	46740510	46740528	MajorDMR-7-146877	2
chr4	46829461	46829846	MajorDMR-7-146878	3
chr4	46872539	46872869	MajorDMR-7-146879	3
chr4	46876139	46876367	MajorDMR-7-146880	3
chr4	46930236	46930631	MajorDMR-7-146881	9
chr4	46935667	46935802	MajorDMR-7-146882	3
chr4	46956445	46956567	MajorDMR-7-146883	4
chr4	46981874	46982310	MajorDMR-7-146884	3
chr4	46982940	46983112	MajorDMR-7-146885	3
chr4	46986676	46987316	MajorDMR-7-146886	4
chr4	46987874	46988294	MajorDMR-7-146887	3
chr4	46988879	46988893	MajorDMR-7-146888	2
chr4	47037681	47037830	MajorDMR-7-146889	2
chr4	47040597	47041287	MajorDMR-7-146890	3
chr4	47042783	47043155	MajorDMR-7-146891	4
chr4	47043697	47043919	MajorDMR-7-146892	2
chr4	47070863	47071235	MajorDMR-7-146893	2
chr4	47076167	47076753	MajorDMR-7-146894	5
chr4	47093830	47093866	MajorDMR-7-146895	2
chr4	47097371	47097496	MajorDMR-7-146896	4
chr4	47098067	47098396	MajorDMR-7-146897	3
chr4	47098909	47099187	MajorDMR-7-146898	5
chr4	47100864	47100892	MajorDMR-7-146899	2
chr4	47107717	47107740	MajorDMR-7-146900	2
chr4	47120629	47120633	MajorDMR-7-146901	2
chr4	47131431	47132082	MajorDMR-7-146902	5
chr4	47137294	47137699	MajorDMR-7-146903	3
chr4	47148125	47148822	MajorDMR-7-146904	5
chr4	47155065	47155232	MajorDMR-7-146905	2
chr4	47171807	47172780	MajorDMR-7-146906	6
chr4	47187985	47188097	MajorDMR-7-146907	2
chr4	47200818	47201132	MajorDMR-7-146908	5
chr4	47205492	47206605	MajorDMR-7-146909	7
chr4	47220639	47220759	MajorDMR-7-146910	2
chr4	47275021	47275129	MajorDMR-7-146911	2
chr4	47277708	47277792	MajorDMR-7-146912	2
chr4	47280242	47280338	MajorDMR-7-146913	2
chr4	47339995	47340718	MajorDMR-7-146914	6
chr4	47349081	47349748	MajorDMR-7-146915	6
chr4	47360908	47361095	MajorDMR-7-146916	2
chr4	47396491	47396925	MajorDMR-7-146917	3
chr4	47419639	47419856	MajorDMR-7-146918	3
chr4	47420390	47420923	MajorDMR-7-146919	6
chr4	47434604	47435085	MajorDMR-7-146920	2
chr4	47452187	47452327	MajorDMR-7-146921	2
chr4	47541919	47542413	MajorDMR-7-146922	3
chr4	47580856	47581281	MajorDMR-7-146923	2
chr4	47602276	47602738	MajorDMR-7-146924	5
chr4	47607736	47607880	MajorDMR-7-146925	2
chr4	47610251	47610658	MajorDMR-7-146926	3
chr4	47623037	47623626	MajorDMR-7-146927	3
chr4	47625486	47625844	MajorDMR-7-146928	10
chr4	47635633	47636376	MajorDMR-7-146929	6
chr4	47675772	47676199	MajorDMR-7-146930	4
chr4	47687921	47688087	MajorDMR-7-146931	3
chr4	47693323	47693514	MajorDMR-7-146932	4
chr4	47707835	47707867	MajorDMR-7-146933	3
chr4	47731040	47731196	MajorDMR-7-146934	4
chr4	47735298	47736003	MajorDMR-7-146935	7
chr4	47812242	47813057	MajorDMR-7-146936	5
chr4	47814805	47815249	MajorDMR-7-146937	4
chr4	47817022	47817197	MajorDMR-7-146938	4
chr4	47826465	47827787	MajorDMR-7-146939	15
chr4	47840322	47841623	MajorDMR-7-146940	10
chr4	47851174	47851300	MajorDMR-7-146941	2
chr4	47878943	47879909	MajorDMR-7-146942	4
chr4	47888497	47889742	MajorDMR-7-146943	8
chr4	47907338	47907537	MajorDMR-7-146944	3
chr4	47911270	47911353	MajorDMR-7-146945	2
chr4	47936622	47937066	MajorDMR-7-146946	4
chr4	48033672	48034172	MajorDMR-7-146947	13
chr4	48060601	48061266	MajorDMR-7-146948	5
chr4	48112104	48112443	MajorDMR-7-146949	4
chr4	48140304	48141254	MajorDMR-7-146950	12
chr4	48141844	48142679	MajorDMR-7-146951	7
chr4	48164517	48164870	MajorDMR-7-146952	2
chr4	48191443	48191653	MajorDMR-7-146953	2
chr4	48208582	48208787	MajorDMR-7-146954	2
chr4	48226761	48227559	MajorDMR-7-146955	8
chr4	48233494	48233769	MajorDMR-7-146956	12
chr4	48249055	48249853	MajorDMR-7-146957	6
chr4	48272807	48273294	MajorDMR-7-146958	3
chr4	48299127	48299292	MajorDMR-7-146959	2
chr4	48307769	48308453	MajorDMR-7-146960	10
chr4	48310235	48310318	MajorDMR-7-146961	2
chr4	48310874	48311038	MajorDMR-7-146962	3
chr4	48337467	48337515	MajorDMR-7-146963	3
chr4	48357175	48357236	MajorDMR-7-146964	2
chr4	48388784	48389137	MajorDMR-7-146965	2
chr4	48396533	48396620	MajorDMR-7-146966	3
chr4	48422161	48422196	MajorDMR-7-146967	2
chr4	48491871	48491925	MajorDMR-7-146968	2
chr4	48493262	48493520	MajorDMR-7-146969	6
chr4	48503733	48503894	MajorDMR-7-146970	3
chr4	48535411	48535922	MajorDMR-7-146971	3
chr4	48539369	48539768	MajorDMR-7-146972	4
chr4	48545947	48546525	MajorDMR-7-146973	4
chr4	48552224	48552441	MajorDMR-7-146974	2
chr4	48558281	48558995	MajorDMR-7-146975	4
chr4	48563006	48563090	MajorDMR-7-146976	4
chr4	48572003	48572926	MajorDMR-7-146977	12
chr4	48582535	48582567	MajorDMR-7-146978	2
chr4	48652563	48652663	MajorDMR-7-146979	3
chr4	48653628	48653682	MajorDMR-7-146980	3
chr4	48667687	48667809	MajorDMR-7-146981	2
chr4	48702045	48702557	MajorDMR-7-146982	4
chr4	48704517	48704531	MajorDMR-7-146983	2
chr4	48712642	48712685	MajorDMR-7-146984	2
chr4	48748936	48749012	MajorDMR-7-146985	2
chr4	48750323	48751590	MajorDMR-7-146986	15
chr4	48752659	48752699	MajorDMR-7-146987	2
chr4	48769707	48769860	MajorDMR-7-146988	2
chr4	48794453	48794463	MajorDMR-7-146989	2
chr4	48806608	48806963	MajorDMR-7-146990	7
chr4	48834284	48834293	MajorDMR-7-146991	2
chr4	48881824	48882480	MajorDMR-7-146992	8
chr4	48883248	48883570	MajorDMR-7-146993	2
chr4	48901770	48902300	MajorDMR-7-146994	3
chr4	48951753	48952617	MajorDMR-7-146995	6
chr4	48988974	48989015	MajorDMR-7-146996	2
chr4	49007880	49008268	MajorDMR-7-146997	2
chr4	49046610	49046852	MajorDMR-7-146998	3
chr4	49051667	49052168	MajorDMR-7-146999	2
chr4	49054605	49054632	MajorDMR-7-147000	2
chr4	49202940	49203085	MajorDMR-7-147001	2
chr4	52686966	52687405	MajorDMR-7-147002	3
chr4	52711428	52712456	MajorDMR-7-147003	7
chr4	52714392	52714491	MajorDMR-7-147004	4
chr4	52716852	52717389	MajorDMR-7-147005	5
chr4	52719257	52720026	MajorDMR-7-147006	4
chr4	52722237	52723484	MajorDMR-7-147007	9
chr4	52726017	52726765	MajorDMR-7-147008	7
chr4	52731039	52733859	MajorDMR-7-147009	26
chr4	52734395	52734858	MajorDMR-7-147010	6
chr4	52740999	52741034	MajorDMR-7-147011	2
chr4	52751631	52751724	MajorDMR-7-147012	4
chr4	52775087	52775195	MajorDMR-7-147013	3
chr4	52783979	52785399	MajorDMR-7-147014	12
chr4	52809401	52809882	MajorDMR-7-147015	7
chr4	52830247	52830611	MajorDMR-7-147016	2
chr4	52844937	52845288	MajorDMR-7-147017	2
chr4	52861443	52861526	MajorDMR-7-147018	4
chr4	52862568	52863548	MajorDMR-7-147019	4
chr4	52867486	52867898	MajorDMR-7-147020	4
chr4	52881368	52881759	MajorDMR-7-147021	7
chr4	52898030	52898230	MajorDMR-7-147022	3
chr4	52901783	52902061	MajorDMR-7-147023	2
chr4	52910139	52910872	MajorDMR-7-147024	11
chr4	52978471	52978689	MajorDMR-7-147025	2
chr4	53000749	53001584	MajorDMR-7-147026	6
chr4	53066275	53066792	MajorDMR-7-147027	4
chr4	53090429	53090694	MajorDMR-7-147028	5
chr4	53106126	53106301	MajorDMR-7-147029	5
chr4	53112258	53112387	MajorDMR-7-147030	2
chr4	53221186	53221238	MajorDMR-7-147031	2
chr4	53232577	53233083	MajorDMR-7-147032	7
chr4	53240956	53241223	MajorDMR-7-147033	2
chr4	53242836	53242865	MajorDMR-7-147034	2
chr4	53253093	53253143	MajorDMR-7-147035	2
chr4	53254190	53254856	MajorDMR-7-147036	7
chr4	53314317	53314539	MajorDMR-7-147037	3
chr4	53326901	53327083	MajorDMR-7-147038	2
chr4	53412935	53413442	MajorDMR-7-147039	10
chr4	53458290	53458359	MajorDMR-7-147040	2
chr4	53461294	53461723	MajorDMR-7-147041	2
chr4	53484844	53485136	MajorDMR-7-147042	3
chr4	53489470	53489600	MajorDMR-7-147043	2
chr4	53490586	53490624	MajorDMR-7-147044	2
chr4	53493910	53495343	MajorDMR-7-147045	15
chr4	53495869	53496307	MajorDMR-7-147046	4
chr4	53497621	53498066	MajorDMR-7-147047	2
chr4	53501844	53502138	MajorDMR-7-147048	2
chr4	53504848	53505565	MajorDMR-7-147049	5
chr4	53507061	53507893	MajorDMR-7-147050	4
chr4	53513217	53513942	MajorDMR-7-147051	3
chr4	53523518	53523548	MajorDMR-7-147052	3
chr4	53582212	53582453	MajorDMR-7-147053	3
chr4	53585249	53585281	MajorDMR-7-147054	2
chr4	53592653	53592898	MajorDMR-7-147055	3
chr4	53636676	53637458	MajorDMR-7-147056	3
chr4	53693410	53693432	MajorDMR-7-147057	2
chr4	53695214	53695369	MajorDMR-7-147058	2
chr4	53721844	53722353	MajorDMR-7-147059	4
chr4	53725868	53726340	MajorDMR-7-147060	5
chr4	53727044	53727603	MajorDMR-7-147061	9
chr4	53729412	53730881	MajorDMR-7-147062	14
chr4	53731549	53734087	MajorDMR-7-147063	26
chr4	53734939	53736274	MajorDMR-7-147064	15
chr4	53737218	53737564	MajorDMR-7-147065	5
chr4	53741668	53743359	MajorDMR-7-147066	15
chr4	53744021	53744541	MajorDMR-7-147067	4
chr4	53746873	53747463	MajorDMR-7-147068	4
chr4	53747973	53748437	MajorDMR-7-147069	3
chr4	53750673	53751223	MajorDMR-7-147070	7
chr4	53756351	53756822	MajorDMR-7-147071	3
chr4	53782261	53782295	MajorDMR-7-147072	2
chr4	53797194	53797698	MajorDMR-7-147073	4
chr4	53798323	53799154	MajorDMR-7-147074	5
chr4	53803721	53803923	MajorDMR-7-147075	2
chr4	53805976	53806463	MajorDMR-7-147076	2
chr4	53807990	53808262	MajorDMR-7-147077	2
chr4	53811432	53812433	MajorDMR-7-147078	7
chr4	53813641	53815740	MajorDMR-7-147079	15
chr4	53817471	53817509	MajorDMR-7-147080	2
chr4	53829617	53830037	MajorDMR-7-147081	3
chr4	53834419	53835291	MajorDMR-7-147082	7
chr4	53849342	53849581	MajorDMR-7-147083	3
chr4	53876518	53876808	MajorDMR-7-147084	4
chr4	53954120	53954552	MajorDMR-7-147085	4
chr4	53966788	53967192	MajorDMR-7-147086	6
chr4	53991520	53991792	MajorDMR-7-147087	5
chr4	53995370	53995426	MajorDMR-7-147088	2
chr4	53996614	53997147	MajorDMR-7-147089	6
chr4	53997890	53997904	MajorDMR-7-147090	2
chr4	53998464	53998514	MajorDMR-7-147091	2
chr4	54000767	54001034	MajorDMR-7-147092	2
chr4	54004395	54005048	MajorDMR-7-147093	5
chr4	54012344	54012391	MajorDMR-7-147094	2
chr4	54016688	54016705	MajorDMR-7-147095	2
chr4	54027327	54027944	MajorDMR-7-147096	4
chr4	54029781	54030037	MajorDMR-7-147097	3
chr4	54034131	54034236	MajorDMR-7-147098	2
chr4	54061679	54061843	MajorDMR-7-147099	3
chr4	54062463	54062704	MajorDMR-7-147100	3
chr4	54126322	54126534	MajorDMR-7-147101	2
chr4	54247475	54247595	MajorDMR-7-147102	2
chr4	54263351	54263886	MajorDMR-7-147103	3
chr4	54269567	54269706	MajorDMR-7-147104	3
chr4	54273328	54273388	MajorDMR-7-147105	2
chr4	54274227	54274675	MajorDMR-7-147106	3
chr4	54280002	54280335	MajorDMR-7-147107	3
chr4	54280838	54281466	MajorDMR-7-147108	9
chr4	54294248	54294349	MajorDMR-7-147109	2
chr4	54304149	54304460	MajorDMR-7-147110	6
chr4	54325167	54325480	MajorDMR-7-147111	2
chr4	54328614	54328910	MajorDMR-7-147112	3
chr4	54329804	54330314	MajorDMR-7-147113	3
chr4	54346411	54346449	MajorDMR-7-147114	2
chr4	54351204	54351845	MajorDMR-7-147115	6
chr4	54353763	54353920	MajorDMR-7-147116	3
chr4	54364042	54364109	MajorDMR-7-147117	2
chr4	54367957	54368105	MajorDMR-7-147118	2
chr4	54374203	54374553	MajorDMR-7-147119	11
chr4	54387052	54387669	MajorDMR-7-147120	8
chr4	54407251	54407365	MajorDMR-7-147121	4
chr4	54429825	54430901	MajorDMR-7-147122	9
chr4	54464884	54464917	MajorDMR-7-147123	2
chr4	54465685	54466553	MajorDMR-7-147124	7
chr4	54504754	54504922	MajorDMR-7-147125	3
chr4	54516762	54519525	MajorDMR-7-147126	23
chr4	54521445	54521571	MajorDMR-7-147127	2
chr4	54522698	54523174	MajorDMR-7-147128	4
chr4	54528263	54528830	MajorDMR-7-147129	5
chr4	54548275	54549173	MajorDMR-7-147130	6
chr4	54549942	54550315	MajorDMR-7-147131	2
chr4	54555468	54556663	MajorDMR-7-147132	11
chr4	54559953	54560227	MajorDMR-7-147133	4
chr4	54564040	54564442	MajorDMR-7-147134	2
chr4	54565032	54565131	MajorDMR-7-147135	2
chr4	54579887	54580765	MajorDMR-7-147136	6
chr4	54616576	54616890	MajorDMR-7-147137	3
chr4	54643544	54644529	MajorDMR-7-147138	4
chr4	54667846	54668268	MajorDMR-7-147139	2
chr4	54671586	54671638	MajorDMR-7-147140	2
chr4	54684184	54684277	MajorDMR-7-147141	2
chr4	54795610	54795710	MajorDMR-7-147142	2
chr4	54798171	54798585	MajorDMR-7-147143	3
chr4	54826073	54826428	MajorDMR-7-147144	7
chr4	54829090	54829162	MajorDMR-7-147145	2
chr4	54852931	54853260	MajorDMR-7-147146	5
chr4	54868072	54868090	MajorDMR-7-147147	2
chr4	54890597	54890652	MajorDMR-7-147148	2
chr4	54898567	54898591	MajorDMR-7-147149	2
chr4	54918064	54918355	MajorDMR-7-147150	2
chr4	54922937	54923062	MajorDMR-7-147151	2
chr4	54933147	54933612	MajorDMR-7-147152	2
chr4	54954458	54954678	MajorDMR-7-147153	3
chr4	54958665	54961959	MajorDMR-7-147154	78
chr4	54962724	54963639	MajorDMR-7-147155	12
chr4	54964206	54965905	MajorDMR-7-147156	19
chr4	54968115	54969774	MajorDMR-7-147157	24
chr4	54970500	54970744	MajorDMR-7-147158	3
chr4	54973241	54975605	MajorDMR-7-147159	32
chr4	55031378	55031504	MajorDMR-7-147160	2
chr4	55084708	55084841	MajorDMR-7-147161	2
chr4	55091398	55091757	MajorDMR-7-147162	3
chr4	55097291	55097945	MajorDMR-7-147163	21
chr4	55109777	55109802	MajorDMR-7-147164	2
chr4	55120728	55121000	MajorDMR-7-147165	3
chr4	55127204	55127414	MajorDMR-7-147166	2
chr4	55134793	55135267	MajorDMR-7-147167	6
chr4	55142982	55143024	MajorDMR-7-147168	2
chr4	55147606	55147947	MajorDMR-7-147169	5
chr4	55162687	55163550	MajorDMR-7-147170	10
chr4	55188317	55188476	MajorDMR-7-147171	5
chr4	55215930	55216362	MajorDMR-7-147172	2
chr4	55221757	55221862	MajorDMR-7-147173	3
chr4	55235015	55235419	MajorDMR-7-147174	4
chr4	55249743	55251248	MajorDMR-7-147175	12
chr4	55251776	55252783	MajorDMR-7-147176	12
chr4	55274034	55274116	MajorDMR-7-147177	3
chr4	55312500	55312522	MajorDMR-7-147178	2
chr4	55379319	55379528	MajorDMR-7-147179	4
chr4	55407690	55409328	MajorDMR-7-147180	13
chr4	55411204	55411625	MajorDMR-7-147181	4
chr4	55420689	55420896	MajorDMR-7-147182	4
chr4	55444374	55444415	MajorDMR-7-147183	3
chr4	55447412	55447455	MajorDMR-7-147184	2
chr4	55451350	55452129	MajorDMR-7-147185	9
chr4	55461993	55462923	MajorDMR-7-147186	4
chr4	55470899	55471237	MajorDMR-7-147187	5
chr4	55507644	55507838	MajorDMR-7-147188	2
chr4	55527483	55527903	MajorDMR-7-147189	3
chr4	55541996	55542614	MajorDMR-7-147190	12
chr4	55546546	55547432	MajorDMR-7-147191	5
chr4	55561363	55561914	MajorDMR-7-147192	11
chr4	55582929	55583124	MajorDMR-7-147193	2
chr4	55585167	55586136	MajorDMR-7-147194	9
chr4	55589771	55589782	MajorDMR-7-147195	2
chr4	55594510	55594529	MajorDMR-7-147196	2
chr4	55599283	55599415	MajorDMR-7-147197	3
chr4	55620037	55620104	MajorDMR-7-147198	2
chr4	55647868	55648391	MajorDMR-7-147199	9
chr4	55685418	55685531	MajorDMR-7-147200	3
chr4	55706889	55707091	MajorDMR-7-147201	2
chr4	55760046	55761239	MajorDMR-7-147202	17
chr4	55764678	55764973	MajorDMR-7-147203	2
chr4	55767976	55768555	MajorDMR-7-147204	6
chr4	55769271	55769275	MajorDMR-7-147205	2
chr4	55795100	55796461	MajorDMR-7-147206	11
chr4	55807188	55807433	MajorDMR-7-147207	2
chr4	55820519	55820597	MajorDMR-7-147208	2
chr4	55894491	55894533	MajorDMR-7-147209	3
chr4	55898267	55898678	MajorDMR-7-147210	5
chr4	55941809	55942461	MajorDMR-7-147211	7
chr4	55943100	55943113	MajorDMR-7-147212	2
chr4	55945595	55946512	MajorDMR-7-147213	12
chr4	55951631	55952118	MajorDMR-7-147214	9
chr4	55962280	55963591	MajorDMR-7-147215	7
chr4	55969490	55969634	MajorDMR-7-147216	3
chr4	56004694	56004930	MajorDMR-7-147217	4
chr4	56117571	56117782	MajorDMR-7-147218	3
chr4	56133437	56133469	MajorDMR-7-147219	2
chr4	56180048	56180648	MajorDMR-7-147220	4
chr4	56184400	56186039	MajorDMR-7-147221	9
chr4	56213592	56213625	MajorDMR-7-147222	2
chr4	56214655	56215022	MajorDMR-7-147223	3
chr4	56225635	56226151	MajorDMR-7-147224	12
chr4	56231726	56231786	MajorDMR-7-147225	2
chr4	56240723	56240990	MajorDMR-7-147226	6
chr4	56275675	56276144	MajorDMR-7-147227	6
chr4	56286518	56287057	MajorDMR-7-147228	4
chr4	56290397	56291468	MajorDMR-7-147229	10
chr4	56294021	56294352	MajorDMR-7-147230	2
chr4	56297343	56297562	MajorDMR-7-147231	2
chr4	56298111	56298973	MajorDMR-7-147232	3
chr4	56320463	56320520	MajorDMR-7-147233	2
chr4	56336596	56336785	MajorDMR-7-147234	2
chr4	56344810	56344994	MajorDMR-7-147235	2
chr4	56354086	56354821	MajorDMR-7-147236	4
chr4	56375533	56375554	MajorDMR-7-147237	2
chr4	56376309	56376314	MajorDMR-7-147238	2
chr4	56378097	56378165	MajorDMR-7-147239	2
chr4	56387274	56387599	MajorDMR-7-147240	4
chr4	56420723	56421117	MajorDMR-7-147241	2
chr4	56475336	56475830	MajorDMR-7-147242	6
chr4	56524895	56524899	MajorDMR-7-147243	2
chr4	56527948	56528083	MajorDMR-7-147244	2
chr4	56564376	56564632	MajorDMR-7-147245	4
chr4	56591373	56591771	MajorDMR-7-147246	4
chr4	56661934	56662102	MajorDMR-7-147247	2
chr4	56664982	56665525	MajorDMR-7-147248	4
chr4	56667307	56668860	MajorDMR-7-147249	8
chr4	56670205	56670310	MajorDMR-7-147250	2
chr4	56697593	56697749	MajorDMR-7-147251	2
chr4	56700691	56701205	MajorDMR-7-147252	4
chr4	56760065	56760257	MajorDMR-7-147253	3
chr4	56784602	56785550	MajorDMR-7-147254	9
chr4	56789706	56789803	MajorDMR-7-147255	2
chr4	56813859	56814297	MajorDMR-7-147256	3
chr4	56831848	56832445	MajorDMR-7-147257	5
chr4	56848761	56848769	MajorDMR-7-147258	2
chr4	56951249	56951371	MajorDMR-7-147259	2
chr4	56967972	56968289	MajorDMR-7-147260	2
chr4	56995728	56995965	MajorDMR-7-147261	5
chr4	57035320	57035580	MajorDMR-7-147262	2
chr4	57052095	57052266	MajorDMR-7-147263	4
chr4	57056900	57057037	MajorDMR-7-147264	2
chr4	57082818	57082885	MajorDMR-7-147265	3
chr4	57127378	57127674	MajorDMR-7-147266	3
chr4	57137350	57137450	MajorDMR-7-147267	2
chr4	57147905	57147970	MajorDMR-7-147268	2
chr4	57149043	57149098	MajorDMR-7-147269	3
chr4	57156202	57156425	MajorDMR-7-147270	5
chr4	57163177	57163425	MajorDMR-7-147271	4
chr4	57168669	57168710	MajorDMR-7-147272	2
chr4	57184649	57185289	MajorDMR-7-147273	5
chr4	57217156	57217310	MajorDMR-7-147274	3
chr4	57274135	57274332	MajorDMR-7-147275	3
chr4	57280697	57281043	MajorDMR-7-147276	3
chr4	57285788	57286190	MajorDMR-7-147277	5
chr4	57290506	57290550	MajorDMR-7-147278	3
chr4	57298173	57298460	MajorDMR-7-147279	3
chr4	57299125	57299237	MajorDMR-7-147280	3
chr4	57300317	57300516	MajorDMR-7-147281	4
chr4	57306987	57307046	MajorDMR-7-147282	2
chr4	57311708	57312639	MajorDMR-7-147283	4
chr4	57318872	57319051	MajorDMR-7-147284	3
chr4	57367622	57367809	MajorDMR-7-147285	3
chr4	57392694	57392936	MajorDMR-7-147286	4
chr4	57483742	57483943	MajorDMR-7-147287	3
chr4	57507356	57507373	MajorDMR-7-147288	2
chr4	57520526	57520633	MajorDMR-7-147289	2
chr4	57524177	57524300	MajorDMR-7-147290	3
chr4	57547684	57548449	MajorDMR-7-147291	7
chr4	57594752	57595079	MajorDMR-7-147292	5
chr4	57600987	57601111	MajorDMR-7-147293	2
chr4	57621586	57622025	MajorDMR-7-147294	11
chr4	57624656	57624741	MajorDMR-7-147295	2
chr4	57656552	57657180	MajorDMR-7-147296	8
chr4	57664181	57664278	MajorDMR-7-147297	3
chr4	57723061	57723220	MajorDMR-7-147298	2
chr4	57724287	57724632	MajorDMR-7-147299	3
chr4	57737232	57738043	MajorDMR-7-147300	11
chr4	57740864	57741718	MajorDMR-7-147301	11
chr4	57742416	57742805	MajorDMR-7-147302	5
chr4	57773435	57773546	MajorDMR-7-147303	2
chr4	57789671	57790078	MajorDMR-7-147304	12
chr4	57846105	57846516	MajorDMR-7-147305	2
chr4	57862469	57862516	MajorDMR-7-147306	2
chr4	57863040	57863158	MajorDMR-7-147307	3
chr4	57900449	57901590	MajorDMR-7-147308	7
chr4	57902274	57902377	MajorDMR-7-147309	3
chr4	57909945	57910248	MajorDMR-7-147310	4
chr4	57921966	57922927	MajorDMR-7-147311	21
chr4	57930709	57931070	MajorDMR-7-147312	2
chr4	57998068	57998221	MajorDMR-7-147313	3
chr4	58010688	58010702	MajorDMR-7-147314	2
chr4	58013641	58013915	MajorDMR-7-147315	4
chr4	58024356	58024477	MajorDMR-7-147316	3
chr4	58030583	58030793	MajorDMR-7-147317	3
chr4	58050057	58052483	MajorDMR-7-147318	25
chr4	58059937	58060610	MajorDMR-7-147319	15
chr4	58066101	58066170	MajorDMR-7-147320	3
chr4	58067169	58067409	MajorDMR-7-147321	6
chr4	58071633	58071659	MajorDMR-7-147322	2
chr4	58073316	58073329	MajorDMR-7-147323	2
chr4	58083552	58083755	MajorDMR-7-147324	4
chr4	58084343	58084682	MajorDMR-7-147325	4
chr4	58085977	58086401	MajorDMR-7-147326	3
chr4	58100650	58100868	MajorDMR-7-147327	4
chr4	58109332	58109498	MajorDMR-7-147328	2
chr4	58158303	58158829	MajorDMR-7-147329	4
chr4	58190743	58191867	MajorDMR-7-147330	4
chr4	58199458	58199884	MajorDMR-7-147331	5
chr4	58214195	58214349	MajorDMR-7-147332	2
chr4	58279969	58280050	MajorDMR-7-147333	3
chr4	58290493	58290759	MajorDMR-7-147334	3
chr4	58297420	58297624	MajorDMR-7-147335	5
chr4	58306816	58307068	MajorDMR-7-147336	4
chr4	58307674	58310249	MajorDMR-7-147337	23
chr4	58354798	58355019	MajorDMR-7-147338	3
chr4	58355671	58355708	MajorDMR-7-147339	2
chr4	58356447	58356860	MajorDMR-7-147340	5
chr4	58358924	58359307	MajorDMR-7-147341	5
chr4	58364953	58365072	MajorDMR-7-147342	2
chr4	58367662	58368346	MajorDMR-7-147343	6
chr4	58395455	58395543	MajorDMR-7-147344	2
chr4	58416443	58417083	MajorDMR-7-147345	7
chr4	58420497	58421390	MajorDMR-7-147346	10
chr4	58464455	58465125	MajorDMR-7-147347	4
chr4	58470906	58471331	MajorDMR-7-147348	3
chr4	58493050	58493079	MajorDMR-7-147349	2
chr4	58528716	58528964	MajorDMR-7-147350	2
chr4	58534688	58534836	MajorDMR-7-147351	2
chr4	58561839	58561866	MajorDMR-7-147352	2
chr4	58568997	58569320	MajorDMR-7-147353	2
chr4	58600010	58601061	MajorDMR-7-147354	7
chr4	58630821	58631226	MajorDMR-7-147355	6
chr4	58631947	58631995	MajorDMR-7-147356	2
chr4	58659131	58659144	MajorDMR-7-147357	2
chr4	58667433	58667551	MajorDMR-7-147358	2
chr4	58706750	58706907	MajorDMR-7-147359	2
chr4	58764863	58766224	MajorDMR-7-147360	12
chr4	58767028	58767514	MajorDMR-7-147361	4
chr4	58815806	58815960	MajorDMR-7-147362	2
chr4	58847448	58847896	MajorDMR-7-147363	4
chr4	59059045	59059320	MajorDMR-7-147364	2
chr4	59062605	59063137	MajorDMR-7-147365	3
chr4	59074758	59075940	MajorDMR-7-147366	5
chr4	59084963	59085864	MajorDMR-7-147367	13
chr4	59101055	59101462	MajorDMR-7-147368	4
chr4	59103434	59103588	MajorDMR-7-147369	3
chr4	59106863	59107888	MajorDMR-7-147370	7
chr4	59217389	59217687	MajorDMR-7-147371	5
chr4	59219069	59219431	MajorDMR-7-147372	4
chr4	59346527	59346563	MajorDMR-7-147373	2
chr4	59347089	59347445	MajorDMR-7-147374	3
chr4	59383383	59383399	MajorDMR-7-147375	2
chr4	59397840	59397857	MajorDMR-7-147376	2
chr4	59408426	59408765	MajorDMR-7-147377	3
chr4	59491327	59491348	MajorDMR-7-147378	2
chr4	59594248	59594474	MajorDMR-7-147379	5
chr4	59608657	59609268	MajorDMR-7-147380	5
chr4	59715668	59715731	MajorDMR-7-147381	2
chr4	59839933	59840049	MajorDMR-7-147382	4
chr4	59897189	59897691	MajorDMR-7-147383	3
chr4	59909930	59910310	MajorDMR-7-147384	3
chr4	60041833	60041925	MajorDMR-7-147385	2
chr4	60066823	60067049	MajorDMR-7-147386	2
chr4	60106057	60106226	MajorDMR-7-147387	2
chr4	60122701	60122723	MajorDMR-7-147388	2
chr4	60187166	60187173	MajorDMR-7-147389	2
chr4	60244928	60245385	MajorDMR-7-147390	5
chr4	60251273	60251351	MajorDMR-7-147391	3
chr4	60333807	60333815	MajorDMR-7-147392	2
chr4	60514218	60514238	MajorDMR-7-147393	2
chr4	60561834	60562019	MajorDMR-7-147394	2
chr4	60570226	60570946	MajorDMR-7-147395	8
chr4	60571465	60571865	MajorDMR-7-147396	4
chr4	60634197	60634671	MajorDMR-7-147397	2
chr4	60668904	60669117	MajorDMR-7-147398	3
chr4	60695612	60695651	MajorDMR-7-147399	2
chr4	60697674	60698116	MajorDMR-7-147400	5
chr4	60721824	60722212	MajorDMR-7-147401	13
chr4	60769466	60769706	MajorDMR-7-147402	3
chr4	60790242	60790634	MajorDMR-7-147403	4
chr4	60803694	60804353	MajorDMR-7-147404	5
chr4	60811106	60811158	MajorDMR-7-147405	2
chr4	60835072	60835807	MajorDMR-7-147406	9
chr4	60836709	60837174	MajorDMR-7-147407	4
chr4	60857556	60857669	MajorDMR-7-147408	2
chr4	60961653	60961913	MajorDMR-7-147409	5
chr4	60964889	60964987	MajorDMR-7-147410	3
chr4	60977516	60978025	MajorDMR-7-147411	4
chr4	61041217	61041398	MajorDMR-7-147412	2
chr4	61088258	61088552	MajorDMR-7-147413	2
chr4	61089070	61089095	MajorDMR-7-147414	2
chr4	61091890	61092069	MajorDMR-7-147415	2
chr4	61107675	61108189	MajorDMR-7-147416	5
chr4	61112750	61113104	MajorDMR-7-147417	3
chr4	61131972	61132752	MajorDMR-7-147418	3
chr4	61154899	61155038	MajorDMR-7-147419	2
chr4	61219874	61220105	MajorDMR-7-147420	3
chr4	61231770	61231788	MajorDMR-7-147421	2
chr4	61232569	61233139	MajorDMR-7-147422	4
chr4	61250856	61250897	MajorDMR-7-147423	2
chr4	61291518	61291611	MajorDMR-7-147424	2
chr4	61333689	61333700	MajorDMR-7-147425	2
chr4	61362184	61362228	MajorDMR-7-147426	2
chr4	61443565	61443654	MajorDMR-7-147427	2
chr4	61456882	61456993	MajorDMR-7-147428	2
chr4	61465707	61465946	MajorDMR-7-147429	2
chr4	61542766	61543707	MajorDMR-7-147430	17
chr4	61560688	61560936	MajorDMR-7-147431	2
chr4	61573037	61573438	MajorDMR-7-147432	3
chr4	61611791	61611826	MajorDMR-7-147433	2
chr4	61674794	61675276	MajorDMR-7-147434	2
chr4	61689359	61690102	MajorDMR-7-147435	4
chr4	61729862	61729968	MajorDMR-7-147436	2
chr4	61731055	61732283	MajorDMR-7-147437	12
chr4	61846042	61846153	MajorDMR-7-147438	2
chr4	61857833	61858047	MajorDMR-7-147439	3
chr4	61870947	61871109	MajorDMR-7-147440	2
chr4	61913542	61913734	MajorDMR-7-147441	2
chr4	61930468	61931071	MajorDMR-7-147442	3
chr4	61934477	61934587	MajorDMR-7-147443	5
chr4	61936041	61936767	MajorDMR-7-147444	6
chr4	61984180	61984327	MajorDMR-7-147445	2
chr4	62089492	62089577	MajorDMR-7-147446	2
chr4	62094210	62094690	MajorDMR-7-147447	2
chr4	62108946	62109684	MajorDMR-7-147448	3
chr4	62110546	62112108	MajorDMR-7-147449	7
chr4	62113580	62113805	MajorDMR-7-147450	3
chr4	62114441	62115408	MajorDMR-7-147451	10
chr4	62116356	62116393	MajorDMR-7-147452	2
chr4	62139489	62139947	MajorDMR-7-147453	3
chr4	62166974	62167102	MajorDMR-7-147454	2
chr4	62181460	62181638	MajorDMR-7-147455	2
chr4	62202043	62202675	MajorDMR-7-147456	4
chr4	62207558	62207858	MajorDMR-7-147457	2
chr4	62240315	62240840	MajorDMR-7-147458	3
chr4	62251004	62251268	MajorDMR-7-147459	4
chr4	62271564	62271802	MajorDMR-7-147460	2
chr4	62273310	62274207	MajorDMR-7-147461	5
chr4	62320780	62320989	MajorDMR-7-147462	2
chr4	62333882	62334092	MajorDMR-7-147463	3
chr4	62338889	62339103	MajorDMR-7-147464	4
chr4	62385025	62385156	MajorDMR-7-147465	3
chr4	62388610	62389237	MajorDMR-7-147466	6
chr4	62398258	62398538	MajorDMR-7-147467	2
chr4	62425205	62425267	MajorDMR-7-147468	2
chr4	62431735	62432287	MajorDMR-7-147469	6
chr4	62444463	62446719	MajorDMR-7-147470	12
chr4	62454880	62455396	MajorDMR-7-147471	3
chr4	62457430	62457561	MajorDMR-7-147472	3
chr4	62462913	62463033	MajorDMR-7-147473	2
chr4	62483216	62483524	MajorDMR-7-147474	2
chr4	62494489	62495730	MajorDMR-7-147475	6
chr4	62515805	62516200	MajorDMR-7-147476	2
chr4	62529075	62529347	MajorDMR-7-147477	5
chr4	62580414	62580570	MajorDMR-7-147478	2
chr4	62595109	62595348	MajorDMR-7-147479	3
chr4	62633401	62633525	MajorDMR-7-147480	5
chr4	62670862	62670952	MajorDMR-7-147481	8
chr4	62672540	62672550	MajorDMR-7-147482	2
chr4	62690553	62690858	MajorDMR-7-147483	3
chr4	62697933	62699146	MajorDMR-7-147484	5
chr4	62726142	62726647	MajorDMR-7-147485	6
chr4	62728525	62728918	MajorDMR-7-147486	3
chr4	62729787	62731233	MajorDMR-7-147487	7
chr4	62739089	62739292	MajorDMR-7-147488	3
chr4	62764304	62764548	MajorDMR-7-147489	2
chr4	62766219	62767098	MajorDMR-7-147490	8
chr4	62789244	62789285	MajorDMR-7-147491	2
chr4	62799084	62799524	MajorDMR-7-147492	6
chr4	62804316	62804351	MajorDMR-7-147493	2
chr4	62841041	62841504	MajorDMR-7-147494	2
chr4	62851286	62851649	MajorDMR-7-147495	5
chr4	62858098	62858364	MajorDMR-7-147496	2
chr4	62880440	62881086	MajorDMR-7-147497	5
chr4	62885576	62885649	MajorDMR-7-147498	2
chr4	62899004	62899175	MajorDMR-7-147499	2
chr4	62916778	62916874	MajorDMR-7-147500	2
chr4	62919193	62919527	MajorDMR-7-147501	2
chr4	62924171	62924864	MajorDMR-7-147502	6
chr4	62930107	62930130	MajorDMR-7-147503	2
chr4	62942894	62943133	MajorDMR-7-147504	2
chr4	62945284	62945944	MajorDMR-7-147505	5
chr4	62992607	62992843	MajorDMR-7-147506	2
chr4	63016137	63016237	MajorDMR-7-147507	3
chr4	63017043	63017247	MajorDMR-7-147508	2
chr4	63070919	63071225	MajorDMR-7-147509	6
chr4	63091981	63091987	MajorDMR-7-147510	2
chr4	63118926	63119140	MajorDMR-7-147511	2
chr4	63119766	63119951	MajorDMR-7-147512	2
chr4	63149401	63149899	MajorDMR-7-147513	3
chr4	63155979	63156865	MajorDMR-7-147514	9
chr4	63158317	63158347	MajorDMR-7-147515	2
chr4	63177820	63178631	MajorDMR-7-147516	3
chr4	63198960	63199141	MajorDMR-7-147517	2
chr4	63223451	63223569	MajorDMR-7-147518	3
chr4	63225255	63225527	MajorDMR-7-147519	2
chr4	63231734	63231764	MajorDMR-7-147520	2
chr4	63246078	63246412	MajorDMR-7-147521	3
chr4	63274127	63274146	MajorDMR-7-147522	2
chr4	63293804	63294389	MajorDMR-7-147523	3
chr4	63314199	63315380	MajorDMR-7-147524	7
chr4	63332967	63332983	MajorDMR-7-147525	2
chr4	63335839	63335949	MajorDMR-7-147526	2
chr4	63336599	63337023	MajorDMR-7-147527	2
chr4	63337990	63338117	MajorDMR-7-147528	2
chr4	63341365	63341768	MajorDMR-7-147529	3
chr4	63348102	63348263	MajorDMR-7-147530	3
chr4	63349273	63349505	MajorDMR-7-147531	3
chr4	63350336	63351020	MajorDMR-7-147532	5
chr4	63379618	63380212	MajorDMR-7-147533	4
chr4	63383973	63384217	MajorDMR-7-147534	3
chr4	63402948	63403329	MajorDMR-7-147535	3
chr4	63412343	63412622	MajorDMR-7-147536	3
chr4	63413668	63414475	MajorDMR-7-147537	6
chr4	63415035	63415187	MajorDMR-7-147538	2
chr4	63416082	63416194	MajorDMR-7-147539	2
chr4	63435751	63435770	MajorDMR-7-147540	2
chr4	63458860	63459176	MajorDMR-7-147541	3
chr4	63463004	63463374	MajorDMR-7-147542	3
chr4	63484755	63485119	MajorDMR-7-147543	2
chr4	63538039	63538136	MajorDMR-7-147544	3
chr4	63636331	63636421	MajorDMR-7-147545	2
chr4	63663902	63664110	MajorDMR-7-147546	3
chr4	63684684	63684865	MajorDMR-7-147547	5
chr4	63687513	63687540	MajorDMR-7-147548	3
chr4	63725225	63725295	MajorDMR-7-147549	3
chr4	63779030	63780161	MajorDMR-7-147550	5
chr4	63796843	63797328	MajorDMR-7-147551	2
chr4	63846469	63846522	MajorDMR-7-147552	3
chr4	63931426	63932645	MajorDMR-7-147553	6
chr4	63969734	63969874	MajorDMR-7-147554	2
chr4	64034835	64034843	MajorDMR-7-147555	2
chr4	64171786	64172236	MajorDMR-7-147556	6
chr4	64180347	64180388	MajorDMR-7-147557	2
chr4	64231510	64231526	MajorDMR-7-147558	2
chr4	64484530	64485678	MajorDMR-7-147559	7
chr4	64547948	64548586	MajorDMR-7-147560	7
chr4	64565736	64566011	MajorDMR-7-147561	4
chr4	64580861	64580949	MajorDMR-7-147562	4
chr4	64623605	64624317	MajorDMR-7-147563	5
chr4	64638535	64638570	MajorDMR-7-147564	2
chr4	64652307	64652498	MajorDMR-7-147565	2
chr4	64752637	64752751	MajorDMR-7-147566	2
chr4	64774266	64774315	MajorDMR-7-147567	3
chr4	64839447	64840067	MajorDMR-7-147568	6
chr4	64869480	64869493	MajorDMR-7-147569	2
chr4	64925408	64925497	MajorDMR-7-147570	2
chr4	64972936	64973168	MajorDMR-7-147571	4
chr4	65094050	65094142	MajorDMR-7-147572	3
chr4	65207695	65207711	MajorDMR-7-147573	2
chr4	65259534	65259884	MajorDMR-7-147574	2
chr4	65392389	65393047	MajorDMR-7-147575	4
chr4	65404328	65404375	MajorDMR-7-147576	4
chr4	65448044	65448638	MajorDMR-7-147577	3
chr4	65458044	65458166	MajorDMR-7-147578	3
chr4	65474236	65474439	MajorDMR-7-147579	8
chr4	65500470	65500551	MajorDMR-7-147580	2
chr4	65502001	65502125	MajorDMR-7-147581	2
chr4	65514472	65514958	MajorDMR-7-147582	4
chr4	65564417	65564940	MajorDMR-7-147583	3
chr4	65608514	65608762	MajorDMR-7-147584	3
chr4	65629811	65629827	MajorDMR-7-147585	2
chr4	65630396	65630818	MajorDMR-7-147586	4
chr4	65636146	65636504	MajorDMR-7-147587	2
chr4	65648878	65648889	MajorDMR-7-147588	2
chr4	65680446	65680523	MajorDMR-7-147589	2
chr4	65686894	65687440	MajorDMR-7-147590	6
chr4	65741785	65742226	MajorDMR-7-147591	4
chr4	65764208	65764582	MajorDMR-7-147592	2
chr4	65774419	65774726	MajorDMR-7-147593	2
chr4	65873841	65874587	MajorDMR-7-147594	6
chr4	65883298	65883383	MajorDMR-7-147595	2
chr4	65883971	65884048	MajorDMR-7-147596	2
chr4	65888951	65890042	MajorDMR-7-147597	7
chr4	65890946	65891185	MajorDMR-7-147598	4
chr4	65893667	65893744	MajorDMR-7-147599	2
chr4	65902559	65902698	MajorDMR-7-147600	4
chr4	65908541	65909182	MajorDMR-7-147601	3
chr4	65911417	65911923	MajorDMR-7-147602	6
chr4	65912850	65913107	MajorDMR-7-147603	3
chr4	65915512	65915629	MajorDMR-7-147604	2
chr4	65947438	65948082	MajorDMR-7-147605	4
chr4	65991825	65992158	MajorDMR-7-147606	5
chr4	65995389	65995701	MajorDMR-7-147607	3
chr4	65996293	65996670	MajorDMR-7-147608	2
chr4	66008618	66008954	MajorDMR-7-147609	2
chr4	66063978	66064190	MajorDMR-7-147610	3
chr4	66067171	66067820	MajorDMR-7-147611	5
chr4	66068377	66068475	MajorDMR-7-147612	2
chr4	66069460	66069624	MajorDMR-7-147613	2
chr4	66078812	66078951	MajorDMR-7-147614	2
chr4	66079672	66080273	MajorDMR-7-147615	4
chr4	66087650	66088109	MajorDMR-7-147616	4
chr4	66091594	66091652	MajorDMR-7-147617	2
chr4	66099562	66099850	MajorDMR-7-147618	5
chr4	66100620	66100747	MajorDMR-7-147619	2
chr4	66111958	66112354	MajorDMR-7-147620	4
chr4	66113140	66113332	MajorDMR-7-147621	2
chr4	66114100	66114442	MajorDMR-7-147622	2
chr4	66141195	66141208	MajorDMR-7-147623	2
chr4	66149952	66150210	MajorDMR-7-147624	4
chr4	66152909	66152976	MajorDMR-7-147625	2
chr4	66176214	66176701	MajorDMR-7-147626	2
chr4	66181672	66181809	MajorDMR-7-147627	2
chr4	66189815	66189927	MajorDMR-7-147628	4
chr4	66191573	66191586	MajorDMR-7-147629	2
chr4	66205665	66206000	MajorDMR-7-147630	3
chr4	66217126	66217311	MajorDMR-7-147631	3
chr4	66221776	66221826	MajorDMR-7-147632	2
chr4	66229785	66229959	MajorDMR-7-147633	3
chr4	66231644	66231708	MajorDMR-7-147634	2
chr4	66237783	66237958	MajorDMR-7-147635	2
chr4	66238943	66239135	MajorDMR-7-147636	2
chr4	66239952	66240452	MajorDMR-7-147637	6
chr4	66251774	66251815	MajorDMR-7-147638	2
chr4	66270107	66270181	MajorDMR-7-147639	3
chr4	66272095	66272114	MajorDMR-7-147640	2
chr4	66276040	66276087	MajorDMR-7-147641	2
chr4	66279372	66280068	MajorDMR-7-147642	7
chr4	66282216	66282786	MajorDMR-7-147643	6
chr4	66284617	66285114	MajorDMR-7-147644	2
chr4	66290413	66290940	MajorDMR-7-147645	3
chr4	66296678	66296859	MajorDMR-7-147646	3
chr4	66308766	66309042	MajorDMR-7-147647	2
chr4	66315768	66315816	MajorDMR-7-147648	2
chr4	66321978	66322039	MajorDMR-7-147649	2
chr4	66328952	66329319	MajorDMR-7-147650	2
chr4	66338956	66339227	MajorDMR-7-147651	3
chr4	66346158	66346224	MajorDMR-7-147652	4
chr4	66347464	66347782	MajorDMR-7-147653	2
chr4	66358564	66358976	MajorDMR-7-147654	4
chr4	66361090	66361215	MajorDMR-7-147655	2
chr4	66362779	66362890	MajorDMR-7-147656	2
chr4	66365290	66365636	MajorDMR-7-147657	3
chr4	66370333	66370343	MajorDMR-7-147658	2
chr4	66370928	66371428	MajorDMR-7-147659	3
chr4	66374061	66374341	MajorDMR-7-147660	2
chr4	66374924	66375770	MajorDMR-7-147661	4
chr4	66388128	66389590	MajorDMR-7-147662	9
chr4	66393606	66394568	MajorDMR-7-147663	12
chr4	66402046	66402140	MajorDMR-7-147664	2
chr4	66407553	66407630	MajorDMR-7-147665	3
chr4	66412320	66412876	MajorDMR-7-147666	5
chr4	66414718	66415161	MajorDMR-7-147667	2
chr4	66418024	66418165	MajorDMR-7-147668	6
chr4	66419299	66419776	MajorDMR-7-147669	4
chr4	66421003	66421552	MajorDMR-7-147670	5
chr4	66427633	66428086	MajorDMR-7-147671	2
chr4	66430265	66430416	MajorDMR-7-147672	4
chr4	66432217	66432356	MajorDMR-7-147673	2
chr4	66443892	66444455	MajorDMR-7-147674	4
chr4	66447971	66448069	MajorDMR-7-147675	2
chr4	66450137	66450163	MajorDMR-7-147676	3
chr4	66453965	66454281	MajorDMR-7-147677	3
chr4	66454923	66455579	MajorDMR-7-147678	4
chr4	66456327	66456680	MajorDMR-7-147679	2
chr4	66457288	66458441	MajorDMR-7-147680	9
chr4	66459097	66460499	MajorDMR-7-147681	11
chr4	66461079	66461322	MajorDMR-7-147682	3
chr4	66465295	66466026	MajorDMR-7-147683	4
chr4	66468267	66468341	MajorDMR-7-147684	2
chr4	66468966	66469338	MajorDMR-7-147685	3
chr4	66473243	66473329	MajorDMR-7-147686	3
chr4	66475070	66475405	MajorDMR-7-147687	2
chr4	66479672	66479736	MajorDMR-7-147688	2
chr4	66486060	66486566	MajorDMR-7-147689	4
chr4	66495487	66495944	MajorDMR-7-147690	2
chr4	66506970	66507729	MajorDMR-7-147691	4
chr4	66517497	66517720	MajorDMR-7-147692	2
chr4	66519787	66520057	MajorDMR-7-147693	4
chr4	66521081	66521116	MajorDMR-7-147694	2
chr4	66522661	66523544	MajorDMR-7-147695	5
chr4	66524473	66526601	MajorDMR-7-147696	9
chr4	66531556	66531675	MajorDMR-7-147697	2
chr4	66537716	66537779	MajorDMR-7-147698	2
chr4	66554023	66555064	MajorDMR-7-147699	5
chr4	66561430	66562707	MajorDMR-7-147700	5
chr4	66564616	66565832	MajorDMR-7-147701	6
chr4	66584256	66584561	MajorDMR-7-147702	2
chr4	66598394	66598702	MajorDMR-7-147703	8
chr4	66651870	66652088	MajorDMR-7-147704	2
chr4	66692604	66692825	MajorDMR-7-147705	2
chr4	66719364	66719467	MajorDMR-7-147706	2
chr4	66721335	66721380	MajorDMR-7-147707	2
chr4	66826374	66826509	MajorDMR-7-147708	3
chr4	66831147	66831168	MajorDMR-7-147709	2
chr4	66834919	66835728	MajorDMR-7-147710	3
chr4	66838578	66838951	MajorDMR-7-147711	4
chr4	66848653	66848922	MajorDMR-7-147712	8
chr4	66849711	66850520	MajorDMR-7-147713	4
chr4	66854776	66855124	MajorDMR-7-147714	3
chr4	66875350	66875392	MajorDMR-7-147715	2
chr4	66943975	66944088	MajorDMR-7-147716	2
chr4	66946109	66946435	MajorDMR-7-147717	3
chr4	67000535	67000906	MajorDMR-7-147718	4
chr4	67013705	67014008	MajorDMR-7-147719	4
chr4	67049497	67049555	MajorDMR-7-147720	2
chr4	67054791	67055294	MajorDMR-7-147721	4
chr4	67069657	67070845	MajorDMR-7-147722	6
chr4	67085148	67085641	MajorDMR-7-147723	3
chr4	67141198	67141298	MajorDMR-7-147724	3
chr4	67270018	67270363	MajorDMR-7-147725	8
chr4	67430346	67430923	MajorDMR-7-147726	4
chr4	67503108	67503202	MajorDMR-7-147727	2
chr4	67554585	67554605	MajorDMR-7-147728	2
chr4	67555351	67555812	MajorDMR-7-147729	3
chr4	67559143	67559558	MajorDMR-7-147730	2
chr4	67598321	67598451	MajorDMR-7-147731	4
chr4	67620869	67621101	MajorDMR-7-147732	2
chr4	67670786	67671016	MajorDMR-7-147733	3
chr4	67751718	67752171	MajorDMR-7-147734	2
chr4	67776952	67777405	MajorDMR-7-147735	3
chr4	67782481	67782769	MajorDMR-7-147736	2
chr4	67786761	67787061	MajorDMR-7-147737	5
chr4	67788035	67788560	MajorDMR-7-147738	5
chr4	67793993	67794484	MajorDMR-7-147739	5
chr4	67795152	67795705	MajorDMR-7-147740	3
chr4	67807365	67808333	MajorDMR-7-147741	7
chr4	67809044	67809421	MajorDMR-7-147742	2
chr4	67814320	67814336	MajorDMR-7-147743	2
chr4	67815066	67815500	MajorDMR-7-147744	2
chr4	67816134	67817009	MajorDMR-7-147745	3
chr4	67820554	67820699	MajorDMR-7-147746	2
chr4	67830829	67830992	MajorDMR-7-147747	2
chr4	67838302	67838584	MajorDMR-7-147748	4
chr4	67894392	67895537	MajorDMR-7-147749	7
chr4	68086544	68086623	MajorDMR-7-147750	2
chr4	68098535	68098791	MajorDMR-7-147751	3
chr4	68099736	68099767	MajorDMR-7-147752	2
chr4	68142035	68142101	MajorDMR-7-147753	3
chr4	68183986	68184061	MajorDMR-7-147754	2
chr4	68187418	68187481	MajorDMR-7-147755	2
chr4	68241241	68241566	MajorDMR-7-147756	3
chr4	68248950	68249223	MajorDMR-7-147757	2
chr4	68257419	68257713	MajorDMR-7-147758	5
chr4	68263275	68263341	MajorDMR-7-147759	2
chr4	68284805	68284912	MajorDMR-7-147760	3
chr4	68286055	68287143	MajorDMR-7-147761	8
chr4	68288912	68289294	MajorDMR-7-147762	2
chr4	68311719	68312727	MajorDMR-7-147763	11
chr4	68318036	68318401	MajorDMR-7-147764	3
chr4	68321704	68322110	MajorDMR-7-147765	3
chr4	68324719	68324981	MajorDMR-7-147766	2
chr4	68331616	68331636	MajorDMR-7-147767	2
chr4	68335636	68335928	MajorDMR-7-147768	2
chr4	68340621	68341403	MajorDMR-7-147769	7
chr4	68342048	68342401	MajorDMR-7-147770	4
chr4	68344218	68344815	MajorDMR-7-147771	3
chr4	68348049	68348207	MajorDMR-7-147772	2
chr4	68349990	68350185	MajorDMR-7-147773	2
chr4	68368533	68368564	MajorDMR-7-147774	3
chr4	68402162	68402188	MajorDMR-7-147775	2
chr4	68417784	68418046	MajorDMR-7-147776	2
chr4	68427245	68428222	MajorDMR-7-147777	24
chr4	68430827	68430981	MajorDMR-7-147778	2
chr4	68459482	68459694	MajorDMR-7-147779	2
chr4	68514478	68514750	MajorDMR-7-147780	2
chr4	68516944	68517217	MajorDMR-7-147781	3
chr4	68517906	68518669	MajorDMR-7-147782	7
chr4	68528871	68529289	MajorDMR-7-147783	3
chr4	68553489	68553509	MajorDMR-7-147784	2
chr4	68568277	68568413	MajorDMR-7-147785	2
chr4	68648464	68648774	MajorDMR-7-147786	2
chr4	68649579	68650300	MajorDMR-7-147787	6
chr4	68653764	68654135	MajorDMR-7-147788	2
chr4	68693207	68693225	MajorDMR-7-147789	2
chr4	68727272	68727625	MajorDMR-7-147790	6
chr4	68740001	68740135	MajorDMR-7-147791	3
chr4	68740929	68741321	MajorDMR-7-147792	9
chr4	68743334	68743536	MajorDMR-7-147793	3
chr4	68798975	68799155	MajorDMR-7-147794	4
chr4	68904999	68905322	MajorDMR-7-147795	8
chr4	68943446	68943718	MajorDMR-7-147796	8
chr4	68964917	68965007	MajorDMR-7-147797	2
chr4	69004832	69004901	MajorDMR-7-147798	3
chr4	69033132	69033717	MajorDMR-7-147799	4
chr4	69079126	69079425	MajorDMR-7-147800	3
chr4	69177349	69177604	MajorDMR-7-147801	3
chr4	69211214	69211260	MajorDMR-7-147802	2
chr4	69219248	69219301	MajorDMR-7-147803	3
chr4	69257420	69257469	MajorDMR-7-147804	2
chr4	69287053	69287834	MajorDMR-7-147805	12
chr4	69288482	69288806	MajorDMR-7-147806	2
chr4	69295504	69296420	MajorDMR-7-147807	3
chr4	69299662	69299811	MajorDMR-7-147808	2
chr4	69314119	69314660	MajorDMR-7-147809	5
chr4	69316112	69316457	MajorDMR-7-147810	4
chr4	69318660	69318824	MajorDMR-7-147811	2
chr4	69349019	69349041	MajorDMR-7-147812	2
chr4	69353376	69353389	MajorDMR-7-147813	2
chr4	69512861	69512912	MajorDMR-7-147814	2
chr4	69541362	69541789	MajorDMR-7-147815	2
chr4	69612631	69612658	MajorDMR-7-147816	2
chr4	69663203	69663640	MajorDMR-7-147817	3
chr4	69701925	69702107	MajorDMR-7-147818	3
chr4	69780033	69780273	MajorDMR-7-147819	2
chr4	69959318	69959598	MajorDMR-7-147820	3
chr4	69987176	69988400	MajorDMR-7-147821	8
chr4	70015558	70016257	MajorDMR-7-147822	3
chr4	70052971	70053133	MajorDMR-7-147823	2
chr4	70355654	70356295	MajorDMR-7-147824	6
chr4	70373045	70373515	MajorDMR-7-147825	4
chr4	70426450	70426507	MajorDMR-7-147826	2
chr4	70613380	70613976	MajorDMR-7-147827	3
chr4	70618419	70618433	MajorDMR-7-147828	2
chr4	70681860	70682013	MajorDMR-7-147829	4
chr4	70705427	70705693	MajorDMR-7-147830	5
chr4	70706489	70706637	MajorDMR-7-147831	11
chr4	70709854	70709971	MajorDMR-7-147832	4
chr4	70760508	70760762	MajorDMR-7-147833	3
chr4	70839611	70840043	MajorDMR-7-147834	5
chr4	70849810	70850077	MajorDMR-7-147835	2
chr4	71000020	71000256	MajorDMR-7-147836	3
chr4	71011497	71011782	MajorDMR-7-147837	2
chr4	71048407	71048548	MajorDMR-7-147838	2
chr4	71090468	71090675	MajorDMR-7-147839	2
chr4	71104684	71105071	MajorDMR-7-147840	3
chr4	71163167	71163211	MajorDMR-7-147841	2
chr4	71164490	71164551	MajorDMR-7-147842	2
chr4	71272380	71272720	MajorDMR-7-147843	2
chr4	71275488	71275717	MajorDMR-7-147844	6
chr4	71309257	71309655	MajorDMR-7-147845	5
chr4	71329638	71329729	MajorDMR-7-147846	2
chr4	71408846	71408879	MajorDMR-7-147847	3
chr4	71465071	71465499	MajorDMR-7-147848	7
chr4	71467428	71467457	MajorDMR-7-147849	2
chr4	71479541	71479978	MajorDMR-7-147850	5
chr4	71494150	71494333	MajorDMR-7-147851	3
chr4	71494947	71495231	MajorDMR-7-147852	2
chr4	71495976	71496145	MajorDMR-7-147853	2
chr4	71497494	71497619	MajorDMR-7-147854	3
chr4	71505866	71507168	MajorDMR-7-147855	9
chr4	71533346	71533894	MajorDMR-7-147856	5
chr4	71574488	71574762	MajorDMR-7-147857	3
chr4	71575376	71575769	MajorDMR-7-147858	4
chr4	71594444	71594559	MajorDMR-7-147859	3
chr4	71596605	71596788	MajorDMR-7-147860	3
chr4	71598683	71598709	MajorDMR-7-147861	2
chr4	71607205	71608019	MajorDMR-7-147862	7
chr4	71614063	71614091	MajorDMR-7-147863	2
chr4	71620877	71620892	MajorDMR-7-147864	2
chr4	71621523	71621668	MajorDMR-7-147865	6
chr4	71644575	71644589	MajorDMR-7-147866	2
chr4	71648354	71649578	MajorDMR-7-147867	8
chr4	71650091	71650592	MajorDMR-7-147868	3
chr4	71651546	71651915	MajorDMR-7-147869	4
chr4	71658383	71658688	MajorDMR-7-147870	3
chr4	71660411	71660564	MajorDMR-7-147871	2
chr4	71673483	71674102	MajorDMR-7-147872	4
chr4	71675398	71676283	MajorDMR-7-147873	12
chr4	71676784	71677273	MajorDMR-7-147874	3
chr4	71677982	71678063	MajorDMR-7-147875	3
chr4	71682811	71683503	MajorDMR-7-147876	3
chr4	71693480	71693747	MajorDMR-7-147877	5
chr4	71696324	71697257	MajorDMR-7-147878	14
chr4	71702862	71702941	MajorDMR-7-147879	3
chr4	71703795	71703861	MajorDMR-7-147880	3
chr4	71725790	71725905	MajorDMR-7-147881	2
chr4	71743442	71744122	MajorDMR-7-147882	6
chr4	71766971	71767159	MajorDMR-7-147883	5
chr4	71769719	71769761	MajorDMR-7-147884	3
chr4	71782536	71782578	MajorDMR-7-147885	2
chr4	71786712	71786716	MajorDMR-7-147886	2
chr4	71787285	71788594	MajorDMR-7-147887	9
chr4	71789611	71789619	MajorDMR-7-147888	2
chr4	71792444	71792462	MajorDMR-7-147889	2
chr4	71793128	71793494	MajorDMR-7-147890	5
chr4	71794080	71794335	MajorDMR-7-147891	2
chr4	71848405	71848697	MajorDMR-7-147892	3
chr4	71868768	71868813	MajorDMR-7-147893	2
chr4	71870204	71870340	MajorDMR-7-147894	3
chr4	71872009	71872119	MajorDMR-7-147895	3
chr4	71928389	71928693	MajorDMR-7-147896	4
chr4	71936724	71937941	MajorDMR-7-147897	6
chr4	71941169	71941916	MajorDMR-7-147898	12
chr4	71998022	71998052	MajorDMR-7-147899	2
chr4	72016918	72017039	MajorDMR-7-147900	2
chr4	72061381	72061429	MajorDMR-7-147901	2
chr4	72062498	72062670	MajorDMR-7-147902	2
chr4	72067914	72069182	MajorDMR-7-147903	7
chr4	72097643	72097903	MajorDMR-7-147904	2
chr4	72100445	72100939	MajorDMR-7-147905	2
chr4	72102243	72102980	MajorDMR-7-147906	3
chr4	72103523	72104653	MajorDMR-7-147907	9
chr4	72107762	72107850	MajorDMR-7-147908	2
chr4	72116366	72117458	MajorDMR-7-147909	6
chr4	72118837	72119811	MajorDMR-7-147910	5
chr4	72120955	72121134	MajorDMR-7-147911	4
chr4	72122014	72122218	MajorDMR-7-147912	4
chr4	72124111	72124710	MajorDMR-7-147913	7
chr4	72125720	72127043	MajorDMR-7-147914	8
chr4	72128042	72128628	MajorDMR-7-147915	5
chr4	72130250	72131458	MajorDMR-7-147916	6
chr4	72132299	72132387	MajorDMR-7-147917	3
chr4	72134578	72135418	MajorDMR-7-147918	7
chr4	72142048	72142563	MajorDMR-7-147919	6
chr4	72153061	72153197	MajorDMR-7-147920	2
chr4	72155244	72156130	MajorDMR-7-147921	7
chr4	72160166	72160338	MajorDMR-7-147922	3
chr4	72171380	72171508	MajorDMR-7-147923	5
chr4	72182843	72183009	MajorDMR-7-147924	3
chr4	72186127	72188672	MajorDMR-7-147925	14
chr4	72190263	72190509	MajorDMR-7-147926	3
chr4	72192915	72193054	MajorDMR-7-147927	3
chr4	72200238	72201039	MajorDMR-7-147928	4
chr4	72213958	72215170	MajorDMR-7-147929	12
chr4	72215758	72216319	MajorDMR-7-147930	3
chr4	72219307	72220136	MajorDMR-7-147931	8
chr4	72220670	72220771	MajorDMR-7-147932	3
chr4	72232475	72232960	MajorDMR-7-147933	5
chr4	72238075	72238314	MajorDMR-7-147934	3
chr4	72240012	72240668	MajorDMR-7-147935	5
chr4	72263409	72263674	MajorDMR-7-147936	4
chr4	72266997	72267011	MajorDMR-7-147937	2
chr4	72277909	72278201	MajorDMR-7-147938	2
chr4	72297861	72297951	MajorDMR-7-147939	2
chr4	72298720	72298957	MajorDMR-7-147940	2
chr4	72309112	72309157	MajorDMR-7-147941	3
chr4	72309871	72309974	MajorDMR-7-147942	2
chr4	72312918	72313201	MajorDMR-7-147943	2
chr4	72314501	72314925	MajorDMR-7-147944	3
chr4	72315675	72316424	MajorDMR-7-147945	4
chr4	72318772	72319076	MajorDMR-7-147946	3
chr4	72320757	72321345	MajorDMR-7-147947	7
chr4	72323165	72323550	MajorDMR-7-147948	5
chr4	72363571	72363932	MajorDMR-7-147949	3
chr4	72377794	72377864	MajorDMR-7-147950	3
chr4	72404416	72406331	MajorDMR-7-147951	10
chr4	72406910	72407354	MajorDMR-7-147952	6
chr4	72441319	72441381	MajorDMR-7-147953	2
chr4	72445971	72446086	MajorDMR-7-147954	2
chr4	72449694	72450128	MajorDMR-7-147955	4
chr4	72458374	72458653	MajorDMR-7-147956	4
chr4	72461727	72461870	MajorDMR-7-147957	2
chr4	72475069	72475318	MajorDMR-7-147958	2
chr4	72531121	72531208	MajorDMR-7-147959	3
chr4	72533134	72533348	MajorDMR-7-147960	3
chr4	72545652	72546887	MajorDMR-7-147961	6
chr4	72548997	72549234	MajorDMR-7-147962	4
chr4	72608148	72608188	MajorDMR-7-147963	2
chr4	72692899	72692972	MajorDMR-7-147964	2
chr4	72714129	72714463	MajorDMR-7-147965	2
chr4	72716993	72717877	MajorDMR-7-147966	3
chr4	72737074	72737277	MajorDMR-7-147967	3
chr4	72744225	72744255	MajorDMR-7-147968	2
chr4	72779088	72779128	MajorDMR-7-147969	2
chr4	72798171	72799576	MajorDMR-7-147970	12
chr4	72876708	72877406	MajorDMR-7-147971	4
chr4	72895821	72895979	MajorDMR-7-147972	2
chr4	72896583	72897318	MajorDMR-7-147973	6
chr4	72899612	72900077	MajorDMR-7-147974	2
chr4	72903707	72903915	MajorDMR-7-147975	5
chr4	72904423	72904446	MajorDMR-7-147976	2
chr4	72906114	72906409	MajorDMR-7-147977	2
chr4	72928259	72928281	MajorDMR-7-147978	2
chr4	72929672	72929681	MajorDMR-7-147979	2
chr4	72933152	72933595	MajorDMR-7-147980	2
chr4	72943240	72943556	MajorDMR-7-147981	3
chr4	72944879	72945018	MajorDMR-7-147982	2
chr4	72949559	72949808	MajorDMR-7-147983	2
chr4	72959940	72959951	MajorDMR-7-147984	2
chr4	72989035	72989231	MajorDMR-7-147985	2
chr4	72999350	72999521	MajorDMR-7-147986	3
chr4	73003814	73003833	MajorDMR-7-147987	2
chr4	73009259	73009359	MajorDMR-7-147988	3
chr4	73012884	73014377	MajorDMR-7-147989	12
chr4	73059811	73060196	MajorDMR-7-147990	8
chr4	73060841	73060910	MajorDMR-7-147991	3
chr4	73062858	73063169	MajorDMR-7-147992	3
chr4	73074378	73074762	MajorDMR-7-147993	2
chr4	73077000	73077459	MajorDMR-7-147994	8
chr4	73080225	73080309	MajorDMR-7-147995	2
chr4	73085178	73085529	MajorDMR-7-147996	4
chr4	73135502	73136570	MajorDMR-7-147997	4
chr4	73139560	73140306	MajorDMR-7-147998	4
chr4	73140833	73141268	MajorDMR-7-147999	2
chr4	73143152	73143327	MajorDMR-7-148000	3
chr4	73157866	73157996	MajorDMR-7-148001	2
chr4	73184251	73184658	MajorDMR-7-148002	5
chr4	73186233	73186315	MajorDMR-7-148003	2
chr4	73210795	73211235	MajorDMR-7-148004	2
chr4	73240676	73241237	MajorDMR-7-148005	5
chr4	73243071	73243843	MajorDMR-7-148006	5
chr4	73251715	73252024	MajorDMR-7-148007	3
chr4	73275950	73276097	MajorDMR-7-148008	3
chr4	73276893	73277050	MajorDMR-7-148009	3
chr4	73288809	73289170	MajorDMR-7-148010	4
chr4	73298814	73299331	MajorDMR-7-148011	6
chr4	73312233	73312290	MajorDMR-7-148012	2
chr4	73432966	73433403	MajorDMR-7-148013	2
chr4	73435461	73435595	MajorDMR-7-148014	3
chr4	73529659	73529753	MajorDMR-7-148015	2
chr4	73530554	73531626	MajorDMR-7-148016	5
chr4	73537460	73538308	MajorDMR-7-148017	16
chr4	73624433	73624708	MajorDMR-7-148018	2
chr4	73626984	73627581	MajorDMR-7-148019	5
chr4	73628365	73628650	MajorDMR-7-148020	2
chr4	73633886	73633974	MajorDMR-7-148021	2
chr4	73679418	73679476	MajorDMR-7-148022	2
chr4	73740510	73741563	MajorDMR-7-148023	8
chr4	73766149	73766204	MajorDMR-7-148024	2
chr4	73805368	73805486	MajorDMR-7-148025	2
chr4	73806490	73807556	MajorDMR-7-148026	13
chr4	73815448	73815609	MajorDMR-7-148027	2
chr4	73817431	73817705	MajorDMR-7-148028	2
chr4	73836051	73837332	MajorDMR-7-148029	7
chr4	73858849	73859458	MajorDMR-7-148030	3
chr4	73862868	73862896	MajorDMR-7-148031	2
chr4	73864077	73864454	MajorDMR-7-148032	2
chr4	73864985	73865218	MajorDMR-7-148033	4
chr4	73866670	73866696	MajorDMR-7-148034	2
chr4	73868605	73870128	MajorDMR-7-148035	8
chr4	73911271	73911909	MajorDMR-7-148036	8
chr4	73933552	73933783	MajorDMR-7-148037	4
chr4	73945731	73946108	MajorDMR-7-148038	3
chr4	73946696	73946708	MajorDMR-7-148039	2
chr4	73952015	73952064	MajorDMR-7-148040	2
chr4	73955151	73955333	MajorDMR-7-148041	2
chr4	73959033	73959038	MajorDMR-7-148042	2
chr4	73964977	73965125	MajorDMR-7-148043	3
chr4	73967305	73967411	MajorDMR-7-148044	5
chr4	73979399	73979545	MajorDMR-7-148045	2
chr4	74012581	74013043	MajorDMR-7-148046	3
chr4	74013751	74014301	MajorDMR-7-148047	3
chr4	74039234	74039313	MajorDMR-7-148048	2
chr4	74052323	74052332	MajorDMR-7-148049	2
chr4	74069129	74069564	MajorDMR-7-148050	2
chr4	74077870	74078361	MajorDMR-7-148051	2
chr4	74098140	74098228	MajorDMR-7-148052	2
chr4	74111143	74111584	MajorDMR-7-148053	5
chr4	74174853	74175789	MajorDMR-7-148054	5
chr4	74248924	74249526	MajorDMR-7-148055	4
chr4	74263976	74264285	MajorDMR-7-148056	3
chr4	74275115	74275375	MajorDMR-7-148057	2
chr4	74276030	74276163	MajorDMR-7-148058	4
chr4	74279103	74279239	MajorDMR-7-148059	4
chr4	74308157	74308719	MajorDMR-7-148060	5
chr4	74310981	74312029	MajorDMR-7-148061	9
chr4	74313455	74313595	MajorDMR-7-148062	2
chr4	74316033	74316220	MajorDMR-7-148063	3
chr4	74368392	74368656	MajorDMR-7-148064	2
chr4	74393855	74394406	MajorDMR-7-148065	4
chr4	74423346	74424013	MajorDMR-7-148066	5
chr4	74443899	74444006	MajorDMR-7-148067	2
chr4	74468760	74469124	MajorDMR-7-148068	6
chr4	74516126	74516161	MajorDMR-7-148069	2
chr4	74516715	74517188	MajorDMR-7-148070	3
chr4	74555183	74555613	MajorDMR-7-148071	3
chr4	74562020	74562141	MajorDMR-7-148072	3
chr4	74564526	74564887	MajorDMR-7-148073	4
chr4	74573760	74574066	MajorDMR-7-148074	5
chr4	74595135	74595591	MajorDMR-7-148075	3
chr4	74606267	74606466	MajorDMR-7-148076	3
chr4	74617136	74617352	MajorDMR-7-148077	2
chr4	74625669	74625714	MajorDMR-7-148078	2
chr4	74643380	74643586	MajorDMR-7-148079	3
chr4	74751948	74752319	MajorDMR-7-148080	2
chr4	74908221	74908262	MajorDMR-7-148081	2
chr4	75018455	75018468	MajorDMR-7-148082	3
chr4	75036077	75036217	MajorDMR-7-148083	2
chr4	75044621	75044659	MajorDMR-7-148084	2
chr4	75064006	75064268	MajorDMR-7-148085	2
chr4	75072895	75073663	MajorDMR-7-148086	5
chr4	75186012	75186056	MajorDMR-7-148087	2
chr4	75193408	75194096	MajorDMR-7-148088	5
chr4	75242629	75242671	MajorDMR-7-148089	2
chr4	75263792	75264297	MajorDMR-7-148090	8
chr4	75349372	75349497	MajorDMR-7-148091	4
chr4	75395033	75395355	MajorDMR-7-148092	5
chr4	75402495	75402798	MajorDMR-7-148093	2
chr4	75403492	75403541	MajorDMR-7-148094	2
chr4	75413697	75413856	MajorDMR-7-148095	2
chr4	75520967	75521097	MajorDMR-7-148096	2
chr4	75618791	75618798	MajorDMR-7-148097	2
chr4	75649857	75650405	MajorDMR-7-148098	7
chr4	75658201	75658218	MajorDMR-7-148099	3
chr4	75663940	75664663	MajorDMR-7-148100	5
chr4	75683759	75683985	MajorDMR-7-148101	3
chr4	75709440	75710248	MajorDMR-7-148102	7
chr4	75716219	75716226	MajorDMR-7-148103	2
chr4	75749040	75749515	MajorDMR-7-148104	5
chr4	75766243	75766477	MajorDMR-7-148105	5
chr4	75798693	75799554	MajorDMR-7-148106	5
chr4	75811146	75811720	MajorDMR-7-148107	3
chr4	75868942	75870060	MajorDMR-7-148108	10
chr4	75922952	75923179	MajorDMR-7-148109	2
chr4	75950546	75950859	MajorDMR-7-148110	5
chr4	75953395	75953825	MajorDMR-7-148111	6
chr4	75963706	75964201	MajorDMR-7-148112	6
chr4	75965772	75965917	MajorDMR-7-148113	2
chr4	75972896	75973107	MajorDMR-7-148114	3
chr4	75973731	75974195	MajorDMR-7-148115	4
chr4	75978063	75978165	MajorDMR-7-148116	3
chr4	75978910	75979529	MajorDMR-7-148117	6
chr4	75983916	75983992	MajorDMR-7-148118	3
chr4	76036726	76037127	MajorDMR-7-148119	2
chr4	76061683	76062001	MajorDMR-7-148120	2
chr4	76076475	76077355	MajorDMR-7-148121	7
chr4	76083785	76084045	MajorDMR-7-148122	2
chr4	76112369	76112912	MajorDMR-7-148123	8
chr4	76115664	76115701	MajorDMR-7-148124	2
chr4	76213543	76213871	MajorDMR-7-148125	3
chr4	76230967	76231772	MajorDMR-7-148126	8
chr4	76246702	76246973	MajorDMR-7-148127	5
chr4	76263080	76263280	MajorDMR-7-148128	2
chr4	76269884	76270415	MajorDMR-7-148129	7
chr4	76271888	76273472	MajorDMR-7-148130	7
chr4	76274043	76274201	MajorDMR-7-148131	2
chr4	76359250	76359556	MajorDMR-7-148132	3
chr4	76400015	76400206	MajorDMR-7-148133	2
chr4	76406622	76406776	MajorDMR-7-148134	2
chr4	76436866	76437006	MajorDMR-7-148135	2
chr4	76440574	76440716	MajorDMR-7-148136	5
chr4	76483244	76483251	MajorDMR-7-148137	2
chr4	76486317	76486778	MajorDMR-7-148138	12
chr4	76499407	76499595	MajorDMR-7-148139	4
chr4	76531268	76531684	MajorDMR-7-148140	6
chr4	76532414	76532569	MajorDMR-7-148141	6
chr4	76554920	76554980	MajorDMR-7-148142	2
chr4	76561324	76561421	MajorDMR-7-148143	2
chr4	76562538	76562883	MajorDMR-7-148144	4
chr4	76570357	76570885	MajorDMR-7-148145	15
chr4	76571615	76571630	MajorDMR-7-148146	2
chr4	76580950	76582156	MajorDMR-7-148147	5
chr4	76592396	76593499	MajorDMR-7-148148	6
chr4	76599547	76599598	MajorDMR-7-148149	2
chr4	76608160	76608282	MajorDMR-7-148150	2
chr4	76610907	76610939	MajorDMR-7-148151	2
chr4	76611680	76612160	MajorDMR-7-148152	4
chr4	76620848	76620925	MajorDMR-7-148153	3
chr4	76624178	76624379	MajorDMR-7-148154	2
chr4	76636711	76636768	MajorDMR-7-148155	2
chr4	76637350	76637843	MajorDMR-7-148156	2
chr4	76651771	76651870	MajorDMR-7-148157	3
chr4	76662206	76662612	MajorDMR-7-148158	3
chr4	76677316	76677549	MajorDMR-7-148159	2
chr4	76743436	76743762	MajorDMR-7-148160	5
chr4	76762855	76763273	MajorDMR-7-148161	5
chr4	76834053	76834305	MajorDMR-7-148162	6
chr4	76839477	76839854	MajorDMR-7-148163	3
chr4	76840657	76841146	MajorDMR-7-148164	2
chr4	76841690	76842561	MajorDMR-7-148165	9
chr4	76860856	76860864	MajorDMR-7-148166	2
chr4	76870228	76870368	MajorDMR-7-148167	2
chr4	76926230	76926325	MajorDMR-7-148168	3
chr4	76932921	76933606	MajorDMR-7-148169	7
chr4	76934309	76934507	MajorDMR-7-148170	3
chr4	76937429	76937916	MajorDMR-7-148171	4
chr4	76940841	76940903	MajorDMR-7-148172	5
chr4	76957477	76957496	MajorDMR-7-148173	2
chr4	76995037	76995495	MajorDMR-7-148174	3
chr4	76996689	76997227	MajorDMR-7-148175	9
chr4	76999366	76999541	MajorDMR-7-148176	2
chr4	77000528	77000938	MajorDMR-7-148177	6
chr4	77002871	77003284	MajorDMR-7-148178	6
chr4	77092241	77092702	MajorDMR-7-148179	3
chr4	77107744	77108616	MajorDMR-7-148180	6
chr4	77113427	77114074	MajorDMR-7-148181	5
chr4	77116654	77116728	MajorDMR-7-148182	2
chr4	77118187	77118850	MajorDMR-7-148183	5
chr4	77122622	77122629	MajorDMR-7-148184	2
chr4	77125052	77125092	MajorDMR-7-148185	2
chr4	77159234	77159735	MajorDMR-7-148186	6
chr4	77166526	77166712	MajorDMR-7-148187	2
chr4	77173554	77173800	MajorDMR-7-148188	4
chr4	77183385	77183724	MajorDMR-7-148189	2
chr4	77200831	77200899	MajorDMR-7-148190	2
chr4	77218943	77219061	MajorDMR-7-148191	2
chr4	77222236	77222292	MajorDMR-7-148192	2
chr4	77235783	77235935	MajorDMR-7-148193	2
chr4	77266532	77266626	MajorDMR-7-148194	2
chr4	77347093	77347900	MajorDMR-7-148195	4
chr4	77356901	77357064	MajorDMR-7-148196	3
chr4	77432226	77432921	MajorDMR-7-148197	5
chr4	77434320	77434367	MajorDMR-7-148198	2
chr4	77453107	77454134	MajorDMR-7-148199	13
chr4	77454992	77455540	MajorDMR-7-148200	5
chr4	77476312	77476342	MajorDMR-7-148201	2
chr4	77484098	77484203	MajorDMR-7-148202	2
chr4	77543328	77543996	MajorDMR-7-148203	5
chr4	77544650	77546204	MajorDMR-7-148204	11
chr4	77546808	77547164	MajorDMR-7-148205	3
chr4	77558557	77558895	MajorDMR-7-148206	2
chr4	77560910	77562248	MajorDMR-7-148207	15
chr4	77578437	77578477	MajorDMR-7-148208	2
chr4	77579202	77579327	MajorDMR-7-148209	2
chr4	77598572	77599160	MajorDMR-7-148210	10
chr4	77600440	77600694	MajorDMR-7-148211	2
chr4	77630076	77630093	MajorDMR-7-148212	2
chr4	77631111	77631234	MajorDMR-7-148213	6
chr4	77632144	77632153	MajorDMR-7-148214	2
chr4	77636540	77637027	MajorDMR-7-148215	7
chr4	77637588	77637902	MajorDMR-7-148216	4
chr4	77639139	77639206	MajorDMR-7-148217	2
chr4	77640840	77641065	MajorDMR-7-148218	3
chr4	77644134	77644410	MajorDMR-7-148219	3
chr4	77658543	77658772	MajorDMR-7-148220	2
chr4	77664426	77664593	MajorDMR-7-148221	2
chr4	77666515	77666932	MajorDMR-7-148222	3
chr4	77678578	77678881	MajorDMR-7-148223	7
chr4	77679963	77682513	MajorDMR-7-148224	15
chr4	77686593	77688289	MajorDMR-7-148225	23
chr4	77689255	77689447	MajorDMR-7-148226	2
chr4	77698553	77699627	MajorDMR-7-148227	5
chr4	77700891	77700956	MajorDMR-7-148228	2
chr4	77720320	77720450	MajorDMR-7-148229	3
chr4	77722461	77723666	MajorDMR-7-148230	17
chr4	77724302	77724861	MajorDMR-7-148231	4
chr4	77727572	77727744	MajorDMR-7-148232	3
chr4	77732937	77733014	MajorDMR-7-148233	2
chr4	77733535	77733785	MajorDMR-7-148234	3
chr4	77743505	77743686	MajorDMR-7-148235	5
chr4	77766626	77767192	MajorDMR-7-148236	4
chr4	77777831	77778367	MajorDMR-7-148237	4
chr4	77794391	77795613	MajorDMR-7-148238	10
chr4	77797471	77797835	MajorDMR-7-148239	7
chr4	77812195	77812449	MajorDMR-7-148240	7
chr4	77813831	77814036	MajorDMR-7-148241	2
chr4	77815653	77816071	MajorDMR-7-148242	3
chr4	77817854	77817906	MajorDMR-7-148243	3
chr4	77819799	77820595	MajorDMR-7-148244	7
chr4	77822675	77822977	MajorDMR-7-148245	3
chr4	77823580	77824474	MajorDMR-7-148246	6
chr4	77845761	77846407	MajorDMR-7-148247	6
chr4	77864352	77865412	MajorDMR-7-148248	6
chr4	77868262	77868500	MajorDMR-7-148249	3
chr4	77873444	77873571	MajorDMR-7-148250	2
chr4	77881227	77881360	MajorDMR-7-148251	4
chr4	77882972	77884753	MajorDMR-7-148252	12
chr4	77886138	77886530	MajorDMR-7-148253	2
chr4	77889093	77889210	MajorDMR-7-148254	2
chr4	77890047	77890308	MajorDMR-7-148255	4
chr4	77892771	77892990	MajorDMR-7-148256	2
chr4	77894217	77894596	MajorDMR-7-148257	5
chr4	77901649	77902030	MajorDMR-7-148258	3
chr4	77907810	77908971	MajorDMR-7-148259	10
chr4	77909475	77909873	MajorDMR-7-148260	3
chr4	77913588	77913674	MajorDMR-7-148261	2
chr4	77914386	77914744	MajorDMR-7-148262	4
chr4	77915283	77915458	MajorDMR-7-148263	4
chr4	77916801	77916942	MajorDMR-7-148264	2
chr4	77918338	77921537	MajorDMR-7-148265	23
chr4	77922781	77923003	MajorDMR-7-148266	3
chr4	77923966	77924132	MajorDMR-7-148267	3
chr4	77932517	77932553	MajorDMR-7-148268	2
chr4	77935053	77935301	MajorDMR-7-148269	3
chr4	77935992	77937221	MajorDMR-7-148270	5
chr4	77938526	77939102	MajorDMR-7-148271	3
chr4	77939676	77940132	MajorDMR-7-148272	2
chr4	77942303	77943322	MajorDMR-7-148273	14
chr4	77945046	77945642	MajorDMR-7-148274	17
chr4	77949326	77950621	MajorDMR-7-148275	9
chr4	77954900	77955043	MajorDMR-7-148276	3
chr4	77957579	77957999	MajorDMR-7-148277	4
chr4	77959512	77960044	MajorDMR-7-148278	7
chr4	77961720	77961842	MajorDMR-7-148279	2
chr4	77964950	77965391	MajorDMR-7-148280	3
chr4	77966105	77966805	MajorDMR-7-148281	5
chr4	77969077	77969920	MajorDMR-7-148282	5
chr4	77972346	77973387	MajorDMR-7-148283	7
chr4	77974181	77974481	MajorDMR-7-148284	2
chr4	77976753	77976765	MajorDMR-7-148285	2
chr4	77977885	77977899	MajorDMR-7-148286	3
chr4	77978995	77979326	MajorDMR-7-148287	3
chr4	77989667	77989738	MajorDMR-7-148288	2
chr4	77990273	77990531	MajorDMR-7-148289	8
chr4	77991094	77991109	MajorDMR-7-148290	2
chr4	77993371	77993450	MajorDMR-7-148291	2
chr4	77998365	77999148	MajorDMR-7-148292	11
chr4	78000594	78000656	MajorDMR-7-148293	3
chr4	78006649	78006776	MajorDMR-7-148294	2
chr4	78020003	78020083	MajorDMR-7-148295	2
chr4	78042157	78042360	MajorDMR-7-148296	3
chr4	78047100	78048448	MajorDMR-7-148297	16
chr4	78049380	78049402	MajorDMR-7-148298	3
chr4	78076923	78076937	MajorDMR-7-148299	2
chr4	78087893	78088007	MajorDMR-7-148300	2
chr4	78091010	78091456	MajorDMR-7-148301	2
chr4	78093645	78093695	MajorDMR-7-148302	2
chr4	78103043	78103398	MajorDMR-7-148303	8
chr4	78105433	78105529	MajorDMR-7-148304	3
chr4	78107499	78107601	MajorDMR-7-148305	5
chr4	78118780	78118942	MajorDMR-7-148306	2
chr4	78119739	78121468	MajorDMR-7-148307	8
chr4	78122339	78122596	MajorDMR-7-148308	2
chr4	78140139	78140546	MajorDMR-7-148309	3
chr4	78142449	78142690	MajorDMR-7-148310	5
chr4	78181031	78181446	MajorDMR-7-148311	4
chr4	78203580	78203678	MajorDMR-7-148312	2
chr4	78247125	78247274	MajorDMR-7-148313	2
chr4	78316538	78316663	MajorDMR-7-148314	2
chr4	78471527	78471823	MajorDMR-7-148315	2
chr4	78485451	78485466	MajorDMR-7-148316	2
chr4	78508130	78508320	MajorDMR-7-148317	4
chr4	78509954	78510163	MajorDMR-7-148318	2
chr4	78616504	78616562	MajorDMR-7-148319	2
chr4	78625112	78625794	MajorDMR-7-148320	3
chr4	78627264	78628239	MajorDMR-7-148321	9
chr4	78633645	78633659	MajorDMR-7-148322	2
chr4	78638350	78638816	MajorDMR-7-148323	4
chr4	78678050	78678545	MajorDMR-7-148324	3
chr4	78709272	78709861	MajorDMR-7-148325	7
chr4	78732006	78732043	MajorDMR-7-148326	2
chr4	78800737	78801321	MajorDMR-7-148327	3
chr4	78803184	78803424	MajorDMR-7-148328	2
chr4	78834665	78834762	MajorDMR-7-148329	3
chr4	78851931	78852366	MajorDMR-7-148330	6
chr4	78877841	78878390	MajorDMR-7-148331	4
chr4	78881110	78881432	MajorDMR-7-148332	3
chr4	78885529	78885536	MajorDMR-7-148333	2
chr4	78918594	78918959	MajorDMR-7-148334	3
chr4	78926354	78926435	MajorDMR-7-148335	3
chr4	78956840	78956869	MajorDMR-7-148336	2
chr4	78958469	78959175	MajorDMR-7-148337	7
chr4	78968033	78968037	MajorDMR-7-148338	2
chr4	78983070	78984333	MajorDMR-7-148339	9
chr4	79000949	79001630	MajorDMR-7-148340	6
chr4	79013556	79013840	MajorDMR-7-148341	4
chr4	79019843	79020506	MajorDMR-7-148342	4
chr4	79038479	79038744	MajorDMR-7-148343	5
chr4	79041438	79041558	MajorDMR-7-148344	2
chr4	79042694	79043231	MajorDMR-7-148345	6
chr4	79045485	79045556	MajorDMR-7-148346	2
chr4	79052440	79052886	MajorDMR-7-148347	2
chr4	79070814	79071961	MajorDMR-7-148348	12
chr4	79074488	79075764	MajorDMR-7-148349	8
chr4	79076747	79077192	MajorDMR-7-148350	6
chr4	79082510	79084175	MajorDMR-7-148351	10
chr4	79092744	79092915	MajorDMR-7-148352	4
chr4	79112170	79112325	MajorDMR-7-148353	3
chr4	79123447	79123643	MajorDMR-7-148354	3
chr4	79129256	79129609	MajorDMR-7-148355	5
chr4	79135154	79135192	MajorDMR-7-148356	3
chr4	79138818	79138889	MajorDMR-7-148357	2
chr4	79143954	79144277	MajorDMR-7-148358	3
chr4	79149893	79149959	MajorDMR-7-148359	4
chr4	79158199	79159223	MajorDMR-7-148360	10
chr4	79166209	79166842	MajorDMR-7-148361	4
chr4	79167551	79167791	MajorDMR-7-148362	4
chr4	79169152	79169464	MajorDMR-7-148363	2
chr4	79196724	79197089	MajorDMR-7-148364	2
chr4	79201875	79201928	MajorDMR-7-148365	3
chr4	79203968	79204020	MajorDMR-7-148366	2
chr4	79218064	79218735	MajorDMR-7-148367	5
chr4	79228624	79228781	MajorDMR-7-148368	12
chr4	79232246	79232799	MajorDMR-7-148369	5
chr4	79233777	79233941	MajorDMR-7-148370	2
chr4	79234501	79234533	MajorDMR-7-148371	2
chr4	79235394	79235497	MajorDMR-7-148372	2
chr4	79239997	79240282	MajorDMR-7-148373	5
chr4	79246565	79247198	MajorDMR-7-148374	4
chr4	79253981	79255043	MajorDMR-7-148375	4
chr4	79258075	79258241	MajorDMR-7-148376	3
chr4	79263217	79263646	MajorDMR-7-148377	3
chr4	79264274	79264666	MajorDMR-7-148378	4
chr4	79265480	79265923	MajorDMR-7-148379	6
chr4	79275232	79275341	MajorDMR-7-148380	2
chr4	79284397	79284410	MajorDMR-7-148381	2
chr4	79287515	79287528	MajorDMR-7-148382	2
chr4	79291638	79292440	MajorDMR-7-148383	6
chr4	79300303	79300407	MajorDMR-7-148384	2
chr4	79321976	79322245	MajorDMR-7-148385	4
chr4	79332117	79332566	MajorDMR-7-148386	3
chr4	79351393	79351957	MajorDMR-7-148387	4
chr4	79366733	79366832	MajorDMR-7-148388	2
chr4	79371925	79372810	MajorDMR-7-148389	8
chr4	79417136	79417585	MajorDMR-7-148390	5
chr4	79440892	79441385	MajorDMR-7-148391	3
chr4	79449545	79449704	MajorDMR-7-148392	3
chr4	79463622	79463760	MajorDMR-7-148393	2
chr4	79470477	79470485	MajorDMR-7-148394	2
chr4	79488115	79488143	MajorDMR-7-148395	2
chr4	79490605	79490621	MajorDMR-7-148396	2
chr4	79513426	79513565	MajorDMR-7-148397	3
chr4	79522237	79522368	MajorDMR-7-148398	6
chr4	79537231	79537544	MajorDMR-7-148399	7
chr4	79542653	79543337	MajorDMR-7-148400	6
chr4	79544082	79544509	MajorDMR-7-148401	2
chr4	79545203	79545379	MajorDMR-7-148402	2
chr4	79555211	79555696	MajorDMR-7-148403	4
chr4	79557388	79557452	MajorDMR-7-148404	2
chr4	79566525	79567682	MajorDMR-7-148405	9
chr4	79580024	79580476	MajorDMR-7-148406	2
chr4	79632090	79632295	MajorDMR-7-148407	2
chr4	79658850	79659120	MajorDMR-7-148408	3
chr4	79687413	79687556	MajorDMR-7-148409	2
chr4	79698877	79698886	MajorDMR-7-148410	2
chr4	79702551	79702693	MajorDMR-7-148411	2
chr4	79723241	79723574	MajorDMR-7-148412	4
chr4	79735086	79735498	MajorDMR-7-148413	3
chr4	79776649	79776988	MajorDMR-7-148414	2
chr4	79814418	79814600	MajorDMR-7-148415	3
chr4	79825149	79825316	MajorDMR-7-148416	2
chr4	79825913	79826467	MajorDMR-7-148417	4
chr4	79828564	79829684	MajorDMR-7-148418	10
chr4	79841817	79841975	MajorDMR-7-148419	2
chr4	79844436	79844706	MajorDMR-7-148420	2
chr4	79847249	79847353	MajorDMR-7-148421	3
chr4	79857436	79857837	MajorDMR-7-148422	4
chr4	79859112	79859476	MajorDMR-7-148423	4
chr4	79867683	79868405	MajorDMR-7-148424	6
chr4	79880993	79881258	MajorDMR-7-148425	4
chr4	79911188	79911212	MajorDMR-7-148426	2
chr4	79972611	79972978	MajorDMR-7-148427	3
chr4	79981633	79981687	MajorDMR-7-148428	2
chr4	80069583	80069783	MajorDMR-7-148429	2
chr4	80094218	80094253	MajorDMR-7-148430	3
chr4	80096834	80097993	MajorDMR-7-148431	7
chr4	80104260	80104401	MajorDMR-7-148432	2
chr4	80105470	80106196	MajorDMR-7-148433	5
chr4	80106732	80108044	MajorDMR-7-148434	7
chr4	80109817	80109875	MajorDMR-7-148435	2
chr4	80111227	80111386	MajorDMR-7-148436	3
chr4	80119405	80120271	MajorDMR-7-148437	4
chr4	80127892	80128034	MajorDMR-7-148438	3
chr4	80132374	80132896	MajorDMR-7-148439	5
chr4	80135899	80136129	MajorDMR-7-148440	3
chr4	80158695	80158994	MajorDMR-7-148441	3
chr4	80188057	80188404	MajorDMR-7-148442	3
chr4	80193997	80194297	MajorDMR-7-148443	2
chr4	80194966	80195410	MajorDMR-7-148444	2
chr4	80197005	80197028	MajorDMR-7-148445	2
chr4	80210671	80211738	MajorDMR-7-148446	10
chr4	80257101	80257989	MajorDMR-7-148447	4
chr4	80262686	80262995	MajorDMR-7-148448	2
chr4	80283900	80283938	MajorDMR-7-148449	2
chr4	80334742	80334833	MajorDMR-7-148450	2
chr4	80410696	80410753	MajorDMR-7-148451	2
chr4	80426863	80426904	MajorDMR-7-148452	2
chr4	80434563	80434982	MajorDMR-7-148453	4
chr4	80436089	80436154	MajorDMR-7-148454	3
chr4	80444165	80444737	MajorDMR-7-148455	4
chr4	80447597	80448598	MajorDMR-7-148456	11
chr4	80466393	80466441	MajorDMR-7-148457	2
chr4	80496991	80498088	MajorDMR-7-148458	8
chr4	80519906	80520206	MajorDMR-7-148459	6
chr4	80543543	80543837	MajorDMR-7-148460	3
chr4	80546647	80547865	MajorDMR-7-148461	10
chr4	80572258	80572333	MajorDMR-7-148462	3
chr4	80579761	80579765	MajorDMR-7-148463	2
chr4	80599625	80600496	MajorDMR-7-148464	6
chr4	80735392	80735444	MajorDMR-7-148465	2
chr4	80793078	80793282	MajorDMR-7-148466	3
chr4	80794471	80794875	MajorDMR-7-148467	3
chr4	80826916	80827351	MajorDMR-7-148468	6
chr4	80828455	80828600	MajorDMR-7-148469	3
chr4	80852596	80852800	MajorDMR-7-148470	4
chr4	80885413	80885725	MajorDMR-7-148471	3
chr4	80903008	80903018	MajorDMR-7-148472	2
chr4	80918208	80918808	MajorDMR-7-148473	4
chr4	80919330	80919435	MajorDMR-7-148474	3
chr4	80948633	80948840	MajorDMR-7-148475	2
chr4	80956706	80957323	MajorDMR-7-148476	3
chr4	80957846	80958646	MajorDMR-7-148477	3
chr4	80988345	80988983	MajorDMR-7-148478	6
chr4	80998920	80998932	MajorDMR-7-148479	2
chr4	81009915	81010249	MajorDMR-7-148480	2
chr4	81050757	81050874	MajorDMR-7-148481	2
chr4	81147431	81147686	MajorDMR-7-148482	2
chr4	81192257	81192683	MajorDMR-7-148483	2
chr4	81402699	81402812	MajorDMR-7-148484	3
chr4	81403934	81404004	MajorDMR-7-148485	3
chr4	81414849	81415219	MajorDMR-7-148486	2
chr4	81417354	81417812	MajorDMR-7-148487	2
chr4	81422037	81422136	MajorDMR-7-148488	2
chr4	81436135	81436173	MajorDMR-7-148489	2
chr4	81448257	81448547	MajorDMR-7-148490	3
chr4	81449433	81449665	MajorDMR-7-148491	2
chr4	81451896	81452109	MajorDMR-7-148492	2
chr4	81461070	81461270	MajorDMR-7-148493	3
chr4	81607708	81608441	MajorDMR-7-148494	5
chr4	81626565	81626634	MajorDMR-7-148495	2
chr4	81629650	81629759	MajorDMR-7-148496	2
chr4	81689264	81689403	MajorDMR-7-148497	2
chr4	81813929	81813996	MajorDMR-7-148498	2
chr4	81970367	81970514	MajorDMR-7-148499	4
chr4	81985865	81986445	MajorDMR-7-148500	3
chr4	82064098	82064696	MajorDMR-7-148501	6
chr4	82065357	82065515	MajorDMR-7-148502	4
chr4	82071594	82071927	MajorDMR-7-148503	3
chr4	82100548	82100661	MajorDMR-7-148504	2
chr4	82137455	82137459	MajorDMR-7-148505	2
chr4	82152070	82152104	MajorDMR-7-148506	2
chr4	82157812	82157909	MajorDMR-7-148507	2
chr4	82208899	82209630	MajorDMR-7-148508	7
chr4	82210921	82210963	MajorDMR-7-148509	2
chr4	82220394	82221168	MajorDMR-7-148510	3
chr4	82237512	82237529	MajorDMR-7-148511	2
chr4	82246853	82248291	MajorDMR-7-148512	10
chr4	82251026	82251505	MajorDMR-7-148513	3
chr4	82252454	82252626	MajorDMR-7-148514	2
chr4	82271856	82272638	MajorDMR-7-148515	8
chr4	82287713	82288005	MajorDMR-7-148516	6
chr4	82288659	82289101	MajorDMR-7-148517	4
chr4	82321023	82321145	MajorDMR-7-148518	2
chr4	82340289	82340538	MajorDMR-7-148519	2
chr4	82350050	82350665	MajorDMR-7-148520	10
chr4	82367519	82367673	MajorDMR-7-148521	3
chr4	82378724	82378803	MajorDMR-7-148522	3
chr4	82379639	82379899	MajorDMR-7-148523	2
chr4	82393778	82395517	MajorDMR-7-148524	16
chr4	82420540	82421055	MajorDMR-7-148525	4
chr4	82421792	82421821	MajorDMR-7-148526	2
chr4	82424790	82425096	MajorDMR-7-148527	3
chr4	82441097	82441301	MajorDMR-7-148528	4
chr4	82448384	82448575	MajorDMR-7-148529	3
chr4	82508062	82508335	MajorDMR-7-148530	3
chr4	82521099	82521491	MajorDMR-7-148531	5
chr4	82522373	82522445	MajorDMR-7-148532	5
chr4	82523913	82523956	MajorDMR-7-148533	2
chr4	82526503	82527059	MajorDMR-7-148534	3
chr4	82533725	82534122	MajorDMR-7-148535	4
chr4	82552192	82552296	MajorDMR-7-148536	3
chr4	82569449	82570509	MajorDMR-7-148537	7
chr4	82571760	82572225	MajorDMR-7-148538	2
chr4	82572876	82573341	MajorDMR-7-148539	5
chr4	82582943	82582990	MajorDMR-7-148540	2
chr4	82605757	82605817	MajorDMR-7-148541	2
chr4	82615678	82615786	MajorDMR-7-148542	2
chr4	82625797	82626830	MajorDMR-7-148543	5
chr4	82640964	82641033	MajorDMR-7-148544	2
chr4	82643542	82643911	MajorDMR-7-148545	2
chr4	82677302	82677485	MajorDMR-7-148546	2
chr4	82707718	82708327	MajorDMR-7-148547	3
chr4	82710720	82711373	MajorDMR-7-148548	4
chr4	82729067	82729522	MajorDMR-7-148549	2
chr4	82736902	82737857	MajorDMR-7-148550	8
chr4	82758297	82758889	MajorDMR-7-148551	5
chr4	82796845	82797341	MajorDMR-7-148552	5
chr4	82803119	82803185	MajorDMR-7-148553	2
chr4	82803919	82804488	MajorDMR-7-148554	4
chr4	82847171	82847187	MajorDMR-7-148555	2
chr4	82849429	82849773	MajorDMR-7-148556	3
chr4	82949923	82950191	MajorDMR-7-148557	3
chr4	82964779	82964925	MajorDMR-7-148558	2
chr4	83014203	83014286	MajorDMR-7-148559	2
chr4	83021174	83021585	MajorDMR-7-148560	4
chr4	83047835	83048537	MajorDMR-7-148561	6
chr4	83113073	83113079	MajorDMR-7-148562	2
chr4	83115184	83115821	MajorDMR-7-148563	4
chr4	83135388	83135397	MajorDMR-7-148564	2
chr4	83167338	83168589	MajorDMR-7-148565	7
chr4	83183061	83183130	MajorDMR-7-148566	2
chr4	83244154	83244321	MajorDMR-7-148567	3
chr4	83302322	83302438	MajorDMR-7-148568	2
chr4	83323283	83323343	MajorDMR-7-148569	3
chr4	83341646	83342361	MajorDMR-7-148570	11
chr4	83354230	83355035	MajorDMR-7-148571	4
chr4	83380136	83380233	MajorDMR-7-148572	2
chr4	83384005	83384155	MajorDMR-7-148573	2
chr4	83402004	83403806	MajorDMR-7-148574	21
chr4	83404599	83405036	MajorDMR-7-148575	6
chr4	83406295	83406778	MajorDMR-7-148576	6
chr4	83416742	83416974	MajorDMR-7-148577	2
chr4	83429101	83429150	MajorDMR-7-148578	2
chr4	83429918	83430554	MajorDMR-7-148579	5
chr4	83431954	83432161	MajorDMR-7-148580	3
chr4	83436867	83437000	MajorDMR-7-148581	2
chr4	83440206	83440306	MajorDMR-7-148582	3
chr4	83441066	83441603	MajorDMR-7-148583	4
chr4	83446294	83446823	MajorDMR-7-148584	6
chr4	83449792	83451161	MajorDMR-7-148585	7
chr4	83454367	83455360	MajorDMR-7-148586	6
chr4	83485270	83485937	MajorDMR-7-148587	9
chr4	83490365	83490623	MajorDMR-7-148588	5
chr4	83500790	83501403	MajorDMR-7-148589	6
chr4	83510304	83510578	MajorDMR-7-148590	4
chr4	83522832	83523306	MajorDMR-7-148591	5
chr4	83532171	83532319	MajorDMR-7-148592	3
chr4	83532942	83532968	MajorDMR-7-148593	2
chr4	83534088	83534419	MajorDMR-7-148594	2
chr4	83544339	83544602	MajorDMR-7-148595	3
chr4	83547611	83547973	MajorDMR-7-148596	3
chr4	83554663	83555681	MajorDMR-7-148597	7
chr4	83557761	83557804	MajorDMR-7-148598	3
chr4	83558846	83559063	MajorDMR-7-148599	2
chr4	83566763	83567999	MajorDMR-7-148600	9
chr4	83589428	83589739	MajorDMR-7-148601	3
chr4	83595806	83596059	MajorDMR-7-148602	3
chr4	83600524	83600665	MajorDMR-7-148603	2
chr4	83609994	83610437	MajorDMR-7-148604	5
chr4	83618133	83619475	MajorDMR-7-148605	9
chr4	83626901	83627131	MajorDMR-7-148606	2
chr4	83632283	83632346	MajorDMR-7-148607	2
chr4	83634056	83634540	MajorDMR-7-148608	4
chr4	83639538	83640616	MajorDMR-7-148609	4
chr4	83642020	83642948	MajorDMR-7-148610	4
chr4	83643937	83644875	MajorDMR-7-148611	5
chr4	83645378	83645943	MajorDMR-7-148612	4
chr4	83647932	83647996	MajorDMR-7-148613	2
chr4	83653668	83653969	MajorDMR-7-148614	2
chr4	83655540	83655612	MajorDMR-7-148615	4
chr4	83663119	83663182	MajorDMR-7-148616	2
chr4	83665631	83665769	MajorDMR-7-148617	2
chr4	83668665	83668886	MajorDMR-7-148618	4
chr4	83670372	83670817	MajorDMR-7-148619	2
chr4	83671465	83671885	MajorDMR-7-148620	3
chr4	83672549	83673892	MajorDMR-7-148621	6
chr4	83676124	83676845	MajorDMR-7-148622	7
chr4	83678801	83679084	MajorDMR-7-148623	5
chr4	83681551	83681996	MajorDMR-7-148624	7
chr4	83682988	83683052	MajorDMR-7-148625	3
chr4	83691350	83692016	MajorDMR-7-148626	3
chr4	83694395	83694582	MajorDMR-7-148627	2
chr4	83695507	83695742	MajorDMR-7-148628	2
chr4	83697081	83697551	MajorDMR-7-148629	7
chr4	83700236	83700427	MajorDMR-7-148630	7
chr4	83702053	83702526	MajorDMR-7-148631	5
chr4	83704722	83705595	MajorDMR-7-148632	14
chr4	83707669	83708545	MajorDMR-7-148633	4
chr4	83712636	83712693	MajorDMR-7-148634	3
chr4	83714725	83714733	MajorDMR-7-148635	2
chr4	83715862	83716280	MajorDMR-7-148636	6
chr4	83717278	83717410	MajorDMR-7-148637	7
chr4	83723480	83724017	MajorDMR-7-148638	3
chr4	83724851	83725121	MajorDMR-7-148639	5
chr4	83726010	83726178	MajorDMR-7-148640	4
chr4	83728233	83728577	MajorDMR-7-148641	2
chr4	83731284	83731680	MajorDMR-7-148642	5
chr4	83736641	83737591	MajorDMR-7-148643	9
chr4	83746171	83746723	MajorDMR-7-148644	7
chr4	83748236	83748379	MajorDMR-7-148645	3
chr4	83757113	83757134	MajorDMR-7-148646	3
chr4	83768712	83768760	MajorDMR-7-148647	2
chr4	83802327	83803760	MajorDMR-7-148648	11
chr4	83807090	83807528	MajorDMR-7-148649	2
chr4	83832232	83832276	MajorDMR-7-148650	2
chr4	83849321	83849743	MajorDMR-7-148651	6
chr4	83851072	83851112	MajorDMR-7-148652	2
chr4	83851682	83852237	MajorDMR-7-148653	7
chr4	83853372	83854170	MajorDMR-7-148654	16
chr4	83854869	83855474	MajorDMR-7-148655	11
chr4	83856978	83857350	MajorDMR-7-148656	5
chr4	83860193	83860999	MajorDMR-7-148657	8
chr4	83864255	83864431	MajorDMR-7-148658	2
chr4	83927493	83927653	MajorDMR-7-148659	4
chr4	83978930	83979024	MajorDMR-7-148660	2
chr4	83983656	83983813	MajorDMR-7-148661	3
chr4	84030446	84030551	MajorDMR-7-148662	3
chr4	84072026	84072132	MajorDMR-7-148663	3
chr4	84104038	84104487	MajorDMR-7-148664	2
chr4	84177956	84178147	MajorDMR-7-148665	4
chr4	84256714	84256773	MajorDMR-7-148666	3
chr4	84293949	84293984	MajorDMR-7-148667	2
chr4	84369984	84370026	MajorDMR-7-148668	2
chr4	84394864	84394948	MajorDMR-7-148669	2
chr4	84455794	84455812	MajorDMR-7-148670	3
chr4	84552382	84552387	MajorDMR-7-148671	2
chr4	84598809	84599474	MajorDMR-7-148672	7
chr4	84600572	84600747	MajorDMR-7-148673	3
chr4	84890047	84890153	MajorDMR-7-148674	2
chr4	84955889	84956060	MajorDMR-7-148675	2
chr4	84967962	84967978	MajorDMR-7-148676	2
chr4	84984812	84984848	MajorDMR-7-148677	2
chr4	85010620	85012424	MajorDMR-7-148678	11
chr4	85013046	85013413	MajorDMR-7-148679	3
chr4	85014682	85014746	MajorDMR-7-148680	2
chr4	85020828	85021172	MajorDMR-7-148681	3
chr4	85148271	85148382	MajorDMR-7-148682	2
chr4	85475373	85475848	MajorDMR-7-148683	6
chr4	85481925	85482128	MajorDMR-7-148684	4
chr4	85494182	85496113	MajorDMR-7-148685	13
chr4	85588639	85588939	MajorDMR-7-148686	5
chr4	85593259	85593287	MajorDMR-7-148687	2
chr4	85595048	85595410	MajorDMR-7-148688	2
chr4	85599869	85601322	MajorDMR-7-148689	16
chr4	85605566	85605645	MajorDMR-7-148690	2
chr4	85606205	85606481	MajorDMR-7-148691	3
chr4	85609612	85610195	MajorDMR-7-148692	5
chr4	85613356	85613526	MajorDMR-7-148693	3
chr4	85630001	85630037	MajorDMR-7-148694	2
chr4	85634325	85634366	MajorDMR-7-148695	2
chr4	85639947	85639981	MajorDMR-7-148696	2
chr4	85652336	85652783	MajorDMR-7-148697	3
chr4	85708768	85708805	MajorDMR-7-148698	2
chr4	85724765	85724789	MajorDMR-7-148699	2
chr4	85729094	85729948	MajorDMR-7-148700	3
chr4	85731477	85731627	MajorDMR-7-148701	3
chr4	85733995	85734454	MajorDMR-7-148702	2
chr4	85738408	85738579	MajorDMR-7-148703	2
chr4	85776074	85776273	MajorDMR-7-148704	2
chr4	85783966	85784238	MajorDMR-7-148705	5
chr4	85788882	85789062	MajorDMR-7-148706	4
chr4	85789906	85790193	MajorDMR-7-148707	6
chr4	85822905	85823023	MajorDMR-7-148708	3
chr4	85826700	85826709	MajorDMR-7-148709	2
chr4	85833106	85835297	MajorDMR-7-148710	15
chr4	85838157	85838528	MajorDMR-7-148711	5
chr4	85839333	85839783	MajorDMR-7-148712	3
chr4	85841433	85842083	MajorDMR-7-148713	4
chr4	85856367	85856528	MajorDMR-7-148714	2
chr4	85866763	85867215	MajorDMR-7-148715	4
chr4	85869478	85869514	MajorDMR-7-148716	2
chr4	85915582	85915722	MajorDMR-7-148717	2
chr4	85982988	85983450	MajorDMR-7-148718	3
chr4	85984442	85984884	MajorDMR-7-148719	10
chr4	85992621	85992629	MajorDMR-7-148720	2
chr4	86040582	86040658	MajorDMR-7-148721	2
chr4	86049132	86049142	MajorDMR-7-148722	2
chr4	86202312	86202550	MajorDMR-7-148723	2
chr4	86261509	86261640	MajorDMR-7-148724	2
chr4	86342037	86342312	MajorDMR-7-148725	6
chr4	86352225	86352295	MajorDMR-7-148726	2
chr4	86352844	86353138	MajorDMR-7-148727	2
chr4	86365333	86367681	MajorDMR-7-148728	12
chr4	86369448	86370818	MajorDMR-7-148729	8
chr4	86376513	86376518	MajorDMR-7-148730	2
chr4	86395988	86395992	MajorDMR-7-148731	2
chr4	86580147	86580346	MajorDMR-7-148732	5
chr4	86645268	86645974	MajorDMR-7-148733	4
chr4	86647345	86647917	MajorDMR-7-148734	4
chr4	86650309	86650580	MajorDMR-7-148735	3
chr4	86660114	86660570	MajorDMR-7-148736	2
chr4	86662599	86662821	MajorDMR-7-148737	2
chr4	86681512	86681609	MajorDMR-7-148738	2
chr4	86682406	86682468	MajorDMR-7-148739	2
chr4	86700072	86700297	MajorDMR-7-148740	3
chr4	86701830	86701886	MajorDMR-7-148741	2
chr4	86703319	86703550	MajorDMR-7-148742	4
chr4	86710554	86711402	MajorDMR-7-148743	7
chr4	86712312	86712513	MajorDMR-7-148744	3
chr4	86714402	86714440	MajorDMR-7-148745	3
chr4	86717874	86718528	MajorDMR-7-148746	7
chr4	86722876	86722907	MajorDMR-7-148747	2
chr4	86726174	86726240	MajorDMR-7-148748	2
chr4	86783514	86783558	MajorDMR-7-148749	2
chr4	86852024	86852175	MajorDMR-7-148750	6
chr4	86862701	86863318	MajorDMR-7-148751	7
chr4	86875881	86875899	MajorDMR-7-148752	2
chr4	86912481	86912686	MajorDMR-7-148753	2
chr4	86918850	86918912	MajorDMR-7-148754	2
chr4	86921884	86923295	MajorDMR-7-148755	12
chr4	86928319	86928515	MajorDMR-7-148756	6
chr4	86929205	86929434	MajorDMR-7-148757	2
chr4	86932438	86932924	MajorDMR-7-148758	2
chr4	86938316	86938409	MajorDMR-7-148759	4
chr4	86948108	86948124	MajorDMR-7-148760	2
chr4	86954384	86954463	MajorDMR-7-148761	3
chr4	86955944	86956162	MajorDMR-7-148762	2
chr4	86957313	86957429	MajorDMR-7-148763	3
chr4	86958345	86958668	MajorDMR-7-148764	4
chr4	86972490	86972741	MajorDMR-7-148765	2
chr4	86974654	86974880	MajorDMR-7-148766	2
chr4	87006713	87007064	MajorDMR-7-148767	5
chr4	87011536	87011609	MajorDMR-7-148768	3
chr4	87027322	87028603	MajorDMR-7-148769	8
chr4	87052394	87052922	MajorDMR-7-148770	4
chr4	87067728	87067795	MajorDMR-7-148771	2
chr4	87071992	87072010	MajorDMR-7-148772	2
chr4	87080498	87080790	MajorDMR-7-148773	2
chr4	87081795	87082272	MajorDMR-7-148774	4
chr4	87108540	87108608	MajorDMR-7-148775	2
chr4	87118971	87118976	MajorDMR-7-148776	2
chr4	87122288	87122962	MajorDMR-7-148777	3
chr4	87138737	87138765	MajorDMR-7-148778	2
chr4	87142052	87142223	MajorDMR-7-148779	2
chr4	87147870	87147917	MajorDMR-7-148780	2
chr4	87168229	87168318	MajorDMR-7-148781	2
chr4	87169261	87169852	MajorDMR-7-148782	6
chr4	87177931	87177963	MajorDMR-7-148783	2
chr4	87186816	87187260	MajorDMR-7-148784	2
chr4	87200511	87201014	MajorDMR-7-148785	2
chr4	87212510	87212794	MajorDMR-7-148786	3
chr4	87215967	87216275	MajorDMR-7-148787	3
chr4	87225180	87225318	MajorDMR-7-148788	2
chr4	87252502	87252735	MajorDMR-7-148789	2
chr4	87260064	87260484	MajorDMR-7-148790	2
chr4	87262398	87262656	MajorDMR-7-148791	2
chr4	87275564	87275716	MajorDMR-7-148792	2
chr4	87302085	87302116	MajorDMR-7-148793	2
chr4	87302744	87303023	MajorDMR-7-148794	4
chr4	87313505	87314337	MajorDMR-7-148795	6
chr4	87315796	87316138	MajorDMR-7-148796	7
chr4	87318760	87319188	MajorDMR-7-148797	3
chr4	87323272	87323503	MajorDMR-7-148798	2
chr4	87334032	87334140	MajorDMR-7-148799	3
chr4	87335530	87335573	MajorDMR-7-148800	2
chr4	87336318	87336481	MajorDMR-7-148801	3
chr4	87337205	87337577	MajorDMR-7-148802	4
chr4	87339116	87339305	MajorDMR-7-148803	3
chr4	87340216	87340410	MajorDMR-7-148804	2
chr4	87341040	87341142	MajorDMR-7-148805	2
chr4	87342288	87343144	MajorDMR-7-148806	11
chr4	87371242	87372288	MajorDMR-7-148807	6
chr4	87437458	87437736	MajorDMR-7-148808	4
chr4	87438496	87439337	MajorDMR-7-148809	6
chr4	87441814	87441843	MajorDMR-7-148810	2
chr4	87443612	87443680	MajorDMR-7-148811	2
chr4	87444704	87444953	MajorDMR-7-148812	3
chr4	87498286	87498321	MajorDMR-7-148813	2
chr4	87508062	87508725	MajorDMR-7-148814	6
chr4	87597269	87597524	MajorDMR-7-148815	3
chr4	87620430	87620746	MajorDMR-7-148816	7
chr4	87651929	87651953	MajorDMR-7-148817	3
chr4	87671915	87672095	MajorDMR-7-148818	2
chr4	87701658	87702110	MajorDMR-7-148819	2
chr4	87738172	87738324	MajorDMR-7-148820	3
chr4	87743263	87743295	MajorDMR-7-148821	2
chr4	87759195	87759575	MajorDMR-7-148822	4
chr4	87770171	87770783	MajorDMR-7-148823	5
chr4	87811795	87812698	MajorDMR-7-148824	8
chr4	87817365	87817910	MajorDMR-7-148825	5
chr4	87829513	87829967	MajorDMR-7-148826	3
chr4	87834211	87835593	MajorDMR-7-148827	25
chr4	87871540	87872799	MajorDMR-7-148828	14
chr4	87881746	87881891	MajorDMR-7-148829	2
chr4	87915379	87915467	MajorDMR-7-148830	3
chr4	87948470	87948727	MajorDMR-7-148831	3
chr4	87951672	87951747	MajorDMR-7-148832	2
chr4	87953552	87953611	MajorDMR-7-148833	2
chr4	87955343	87955740	MajorDMR-7-148834	4
chr4	87961494	87961607	MajorDMR-7-148835	2
chr4	87976171	87976767	MajorDMR-7-148836	4
chr4	87977597	87978040	MajorDMR-7-148837	4
chr4	87979121	87979299	MajorDMR-7-148838	2
chr4	87982638	87982657	MajorDMR-7-148839	2
chr4	87989747	87990407	MajorDMR-7-148840	4
chr4	87998295	87998349	MajorDMR-7-148841	2
chr4	88022820	88023152	MajorDMR-7-148842	4
chr4	88025448	88025898	MajorDMR-7-148843	5
chr4	88037765	88037857	MajorDMR-7-148844	5
chr4	88040995	88042984	MajorDMR-7-148845	27
chr4	88074849	88074892	MajorDMR-7-148846	2
chr4	88123830	88123932	MajorDMR-7-148847	2
chr4	88145109	88145579	MajorDMR-7-148848	6
chr4	88147570	88147631	MajorDMR-7-148849	4
chr4	88156436	88156484	MajorDMR-7-148850	2
chr4	88164784	88165223	MajorDMR-7-148851	3
chr4	88172557	88172639	MajorDMR-7-148852	2
chr4	88187985	88188260	MajorDMR-7-148853	7
chr4	88194790	88195396	MajorDMR-7-148854	3
chr4	88230102	88230569	MajorDMR-7-148855	3
chr4	88241662	88242737	MajorDMR-7-148856	17
chr4	88275387	88275446	MajorDMR-7-148857	4
chr4	88291342	88291715	MajorDMR-7-148858	3
chr4	88303434	88303569	MajorDMR-7-148859	2
chr4	88364960	88365084	MajorDMR-7-148860	3
chr4	88410923	88411260	MajorDMR-7-148861	2
chr4	88452562	88452615	MajorDMR-7-148862	2
chr4	88461209	88462552	MajorDMR-7-148863	15
chr4	88463484	88463632	MajorDMR-7-148864	5
chr4	88468266	88468852	MajorDMR-7-148865	3
chr4	88469992	88470367	MajorDMR-7-148866	3
chr4	88488728	88488764	MajorDMR-7-148867	3
chr4	88497612	88497983	MajorDMR-7-148868	5
chr4	88501377	88502251	MajorDMR-7-148869	7
chr4	88504984	88505034	MajorDMR-7-148870	2
chr4	88511591	88511888	MajorDMR-7-148871	4
chr4	88536009	88536473	MajorDMR-7-148872	8
chr4	88555037	88555275	MajorDMR-7-148873	2
chr4	88569053	88569077	MajorDMR-7-148874	2
chr4	88576416	88577018	MajorDMR-7-148875	3
chr4	88585908	88586013	MajorDMR-7-148876	2
chr4	88626646	88626828	MajorDMR-7-148877	2
chr4	88631506	88631547	MajorDMR-7-148878	2
chr4	88639291	88639449	MajorDMR-7-148879	3
chr4	88644497	88644579	MajorDMR-7-148880	2
chr4	88653528	88653804	MajorDMR-7-148881	3
chr4	88665305	88665476	MajorDMR-7-148882	3
chr4	88667906	88668897	MajorDMR-7-148883	6
chr4	88680995	88684514	MajorDMR-7-148884	22
chr4	88687405	88687532	MajorDMR-7-148885	2
chr4	88700827	88701593	MajorDMR-7-148886	5
chr4	88703237	88703830	MajorDMR-7-148887	4
chr4	88707115	88707665	MajorDMR-7-148888	4
chr4	88710297	88710784	MajorDMR-7-148889	6
chr4	88759255	88759603	MajorDMR-7-148890	3
chr4	88761612	88762086	MajorDMR-7-148891	4
chr4	88764287	88764974	MajorDMR-7-148892	3
chr4	88783381	88783438	MajorDMR-7-148893	3
chr4	88788791	88789026	MajorDMR-7-148894	2
chr4	88791497	88791876	MajorDMR-7-148895	2
chr4	88793037	88793390	MajorDMR-7-148896	2
chr4	88803341	88804089	MajorDMR-7-148897	4
chr4	88822310	88822322	MajorDMR-7-148898	2
chr4	88829970	88830262	MajorDMR-7-148899	4
chr4	88832084	88833781	MajorDMR-7-148900	8
chr4	88851523	88851616	MajorDMR-7-148901	2
chr4	88883991	88883995	MajorDMR-7-148902	2
chr4	88888607	88888924	MajorDMR-7-148903	3
chr4	88922524	88923387	MajorDMR-7-148904	4
chr4	88926349	88926555	MajorDMR-7-148905	2
chr4	88952143	88952299	MajorDMR-7-148906	2
chr4	88980828	88981179	MajorDMR-7-148907	2
chr4	89149076	89149414	MajorDMR-7-148908	2
chr4	89150555	89150719	MajorDMR-7-148909	5
chr4	89166397	89166886	MajorDMR-7-148910	10
chr4	89172542	89172726	MajorDMR-7-148911	3
chr4	89247123	89247266	MajorDMR-7-148912	2
chr4	89252786	89252843	MajorDMR-7-148913	2
chr4	89256439	89256463	MajorDMR-7-148914	2
chr4	89264891	89264976	MajorDMR-7-148915	3
chr4	89303458	89303735	MajorDMR-7-148916	2
chr4	89429584	89429784	MajorDMR-7-148917	3
chr4	89524286	89524348	MajorDMR-7-148918	2
chr4	89531193	89531723	MajorDMR-7-148919	6
chr4	89537866	89538246	MajorDMR-7-148920	3
chr4	89538759	89539204	MajorDMR-7-148921	7
chr4	89594370	89594480	MajorDMR-7-148922	3
chr4	89612378	89612641	MajorDMR-7-148923	2
chr4	89614921	89615183	MajorDMR-7-148924	3
chr4	89621492	89621920	MajorDMR-7-148925	6
chr4	89624555	89624695	MajorDMR-7-148926	2
chr4	89625466	89626073	MajorDMR-7-148927	5
chr4	89643289	89643856	MajorDMR-7-148928	5
chr4	89644773	89645087	MajorDMR-7-148929	2
chr4	89647278	89647340	MajorDMR-7-148930	2
chr4	89647979	89648188	MajorDMR-7-148931	4
chr4	89652513	89653021	MajorDMR-7-148932	6
chr4	89658767	89659522	MajorDMR-7-148933	6
chr4	89662865	89663229	MajorDMR-7-148934	2
chr4	89667319	89667592	MajorDMR-7-148935	6
chr4	89675034	89675057	MajorDMR-7-148936	2
chr4	89706980	89707869	MajorDMR-7-148937	3
chr4	89709918	89710042	MajorDMR-7-148938	2
chr4	89710825	89710959	MajorDMR-7-148939	2
chr4	89712277	89712319	MajorDMR-7-148940	2
chr4	89715020	89715812	MajorDMR-7-148941	4
chr4	89730905	89730940	MajorDMR-7-148942	2
chr4	89742192	89742214	MajorDMR-7-148943	2
chr4	89751800	89752388	MajorDMR-7-148944	3
chr4	89771735	89772247	MajorDMR-7-148945	5
chr4	89779705	89779839	MajorDMR-7-148946	2
chr4	89809768	89810471	MajorDMR-7-148947	18
chr4	89828927	89829388	MajorDMR-7-148948	3
chr4	89829947	89829961	MajorDMR-7-148949	2
chr4	89846944	89847318	MajorDMR-7-148950	7
chr4	89873343	89873740	MajorDMR-7-148951	4
chr4	89896269	89896818	MajorDMR-7-148952	4
chr4	89902901	89903091	MajorDMR-7-148953	2
chr4	89907573	89907780	MajorDMR-7-148954	6
chr4	89912151	89912173	MajorDMR-7-148955	2
chr4	89922809	89923563	MajorDMR-7-148956	5
chr4	89932327	89932519	MajorDMR-7-148957	2
chr4	89967506	89967519	MajorDMR-7-148958	2
chr4	89970313	89970555	MajorDMR-7-148959	3
chr4	90007616	90007639	MajorDMR-7-148960	2
chr4	90025834	90026083	MajorDMR-7-148961	4
chr4	90030913	90031259	MajorDMR-7-148962	4
chr4	90034251	90034520	MajorDMR-7-148963	8
chr4	90036140	90036658	MajorDMR-7-148964	4
chr4	90085724	90086307	MajorDMR-7-148965	3
chr4	90091545	90092353	MajorDMR-7-148966	6
chr4	90093154	90093383	MajorDMR-7-148967	3
chr4	90094996	90095096	MajorDMR-7-148968	2
chr4	90099869	90101364	MajorDMR-7-148969	11
chr4	90103526	90103758	MajorDMR-7-148970	2
chr4	90116431	90116532	MajorDMR-7-148971	2
chr4	90134576	90134809	MajorDMR-7-148972	4
chr4	90148536	90148580	MajorDMR-7-148973	2
chr4	90160683	90160697	MajorDMR-7-148974	2
chr4	90167217	90167336	MajorDMR-7-148975	2
chr4	90177077	90177122	MajorDMR-7-148976	2
chr4	90190568	90190603	MajorDMR-7-148977	3
chr4	90219849	90220519	MajorDMR-7-148978	8
chr4	90227467	90228210	MajorDMR-7-148979	7
chr4	90238257	90238457	MajorDMR-7-148980	2
chr4	90239257	90239891	MajorDMR-7-148981	11
chr4	90275374	90275508	MajorDMR-7-148982	3
chr4	90292628	90293544	MajorDMR-7-148983	5
chr4	90332272	90334417	MajorDMR-7-148984	15
chr4	90340693	90340732	MajorDMR-7-148985	3
chr4	90344955	90345269	MajorDMR-7-148986	3
chr4	90392121	90392593	MajorDMR-7-148987	4
chr4	90399535	90399560	MajorDMR-7-148988	2
chr4	90408796	90409083	MajorDMR-7-148989	5
chr4	90428216	90428286	MajorDMR-7-148990	3
chr4	90456546	90456793	MajorDMR-7-148991	3
chr4	90458167	90458844	MajorDMR-7-148992	3
chr4	90460780	90460796	MajorDMR-7-148993	2
chr4	90508437	90508852	MajorDMR-7-148994	2
chr4	90624410	90624557	MajorDMR-7-148995	4
chr4	90625166	90625990	MajorDMR-7-148996	7
chr4	90631371	90631675	MajorDMR-7-148997	2
chr4	90632933	90633235	MajorDMR-7-148998	3
chr4	90634332	90634835	MajorDMR-7-148999	5
chr4	90635637	90635869	MajorDMR-7-149000	6
chr4	90637499	90639480	MajorDMR-7-149001	13
chr4	90640856	90640865	MajorDMR-7-149002	2
chr4	90644343	90644406	MajorDMR-7-149003	3
chr4	90645673	90646102	MajorDMR-7-149004	3
chr4	90656177	90656621	MajorDMR-7-149005	5
chr4	90668385	90668798	MajorDMR-7-149006	2
chr4	90672928	90673432	MajorDMR-7-149007	3
chr4	90674660	90674732	MajorDMR-7-149008	3
chr4	90675365	90675502	MajorDMR-7-149009	2
chr4	90677776	90677921	MajorDMR-7-149010	3
chr4	90678468	90679336	MajorDMR-7-149011	6
chr4	90683660	90684049	MajorDMR-7-149012	4
chr4	90687371	90687867	MajorDMR-7-149013	4
chr4	90691799	90693267	MajorDMR-7-149014	9
chr4	90694878	90695126	MajorDMR-7-149015	4
chr4	90699994	90700542	MajorDMR-7-149016	4
chr4	90705954	90706229	MajorDMR-7-149017	2
chr4	90709739	90710121	MajorDMR-7-149018	2
chr4	90710817	90710873	MajorDMR-7-149019	2
chr4	90725072	90725369	MajorDMR-7-149020	3
chr4	90726596	90726622	MajorDMR-7-149021	2
chr4	90745527	90745677	MajorDMR-7-149022	4
chr4	90750453	90750662	MajorDMR-7-149023	2
chr4	90756502	90756534	MajorDMR-7-149024	2
chr4	90794184	90794517	MajorDMR-7-149025	2
chr4	90857236	90857885	MajorDMR-7-149026	9
chr4	90858838	90858927	MajorDMR-7-149027	3
chr4	90860578	90860590	MajorDMR-7-149028	2
chr4	90863219	90863406	MajorDMR-7-149029	3
chr4	90864089	90864315	MajorDMR-7-149030	3
chr4	90867453	90867468	MajorDMR-7-149031	2
chr4	90902755	90902790	MajorDMR-7-149032	2
chr4	90922400	90923555	MajorDMR-7-149033	8
chr4	90946719	90947223	MajorDMR-7-149034	3
chr4	90961204	90961345	MajorDMR-7-149035	2
chr4	90993049	90993131	MajorDMR-7-149036	2
chr4	91002307	91002527	MajorDMR-7-149037	2
chr4	91038061	91038413	MajorDMR-7-149038	2
chr4	91042843	91043673	MajorDMR-7-149039	5
chr4	91044418	91044470	MajorDMR-7-149040	2
chr4	91056800	91056960	MajorDMR-7-149041	3
chr4	91122402	91122428	MajorDMR-7-149042	2
chr4	91159772	91159817	MajorDMR-7-149043	3
chr4	91252524	91253359	MajorDMR-7-149044	6
chr4	91336400	91336488	MajorDMR-7-149045	3
chr4	91361856	91362414	MajorDMR-7-149046	8
chr4	91434338	91435357	MajorDMR-7-149047	9
chr4	91438401	91438938	MajorDMR-7-149048	5
chr4	91453418	91454734	MajorDMR-7-149049	14
chr4	91475808	91476384	MajorDMR-7-149050	4
chr4	91483430	91483523	MajorDMR-7-149051	2
chr4	91504339	91504850	MajorDMR-7-149052	11
chr4	91524854	91524873	MajorDMR-7-149053	2
chr4	91545821	91546381	MajorDMR-7-149054	3
chr4	91562949	91563553	MajorDMR-7-149055	5
chr4	91607901	91608025	MajorDMR-7-149056	2
chr4	91619565	91619689	MajorDMR-7-149057	2
chr4	91628989	91629492	MajorDMR-7-149058	4
chr4	91671400	91672509	MajorDMR-7-149059	5
chr4	91674727	91675088	MajorDMR-7-149060	3
chr4	91688044	91688292	MajorDMR-7-149061	2
chr4	91701055	91701156	MajorDMR-7-149062	2
chr4	91702253	91702344	MajorDMR-7-149063	2
chr4	91834610	91834710	MajorDMR-7-149064	3
chr4	91839401	91839550	MajorDMR-7-149065	2
chr4	91886913	91887022	MajorDMR-7-149066	2
chr4	91911505	91911602	MajorDMR-7-149067	2
chr4	91923040	91923190	MajorDMR-7-149068	2
chr4	91956670	91957002	MajorDMR-7-149069	4
chr4	92007225	92007236	MajorDMR-7-149070	2
chr4	92029734	92030014	MajorDMR-7-149071	3
chr4	92143333	92143460	MajorDMR-7-149072	2
chr4	92219345	92220088	MajorDMR-7-149073	4
chr4	92245537	92245579	MajorDMR-7-149074	3
chr4	92393044	92393562	MajorDMR-7-149075	5
chr4	92498261	92498573	MajorDMR-7-149076	2
chr4	92652938	92653213	MajorDMR-7-149077	4
chr4	92661046	92661344	MajorDMR-7-149078	3
chr4	92682365	92682527	MajorDMR-7-149079	3
chr4	92683527	92683606	MajorDMR-7-149080	2
chr4	92725809	92726104	MajorDMR-7-149081	3
chr4	92759560	92759611	MajorDMR-7-149082	2
chr4	92765746	92766150	MajorDMR-7-149083	4
chr4	92802534	92802587	MajorDMR-7-149084	2
chr4	92839844	92840298	MajorDMR-7-149085	2
chr4	92857442	92857851	MajorDMR-7-149086	2
chr4	92864633	92864778	MajorDMR-7-149087	2
chr4	92866186	92866376	MajorDMR-7-149088	2
chr4	93027170	93027539	MajorDMR-7-149089	3
chr4	93028317	93028344	MajorDMR-7-149090	2
chr4	93042251	93042661	MajorDMR-7-149091	5
chr4	93133115	93133350	MajorDMR-7-149092	4
chr4	93260928	93261119	MajorDMR-7-149093	4
chr4	93265705	93265742	MajorDMR-7-149094	3
chr4	93303269	93303606	MajorDMR-7-149095	2
chr4	93305310	93305434	MajorDMR-7-149096	2
chr4	93377152	93377590	MajorDMR-7-149097	4
chr4	93382526	93383856	MajorDMR-7-149098	6
chr4	93418350	93418775	MajorDMR-7-149099	2
chr4	93449667	93451069	MajorDMR-7-149100	12
chr4	93465958	93467555	MajorDMR-7-149101	11
chr4	93476228	93476917	MajorDMR-7-149102	5
chr4	93515057	93515092	MajorDMR-7-149103	2
chr4	93535303	93535349	MajorDMR-7-149104	2
chr4	93556208	93556276	MajorDMR-7-149105	2
chr4	93561079	93561295	MajorDMR-7-149106	3
chr4	93580605	93581221	MajorDMR-7-149107	7
chr4	93618206	93618447	MajorDMR-7-149108	2
chr4	93619248	93619350	MajorDMR-7-149109	2
chr4	93628092	93629079	MajorDMR-7-149110	7
chr4	93651864	93651937	MajorDMR-7-149111	2
chr4	93657559	93657617	MajorDMR-7-149112	2
chr4	93667330	93667796	MajorDMR-7-149113	2
chr4	93673121	93673247	MajorDMR-7-149114	2
chr4	93683780	93684204	MajorDMR-7-149115	4
chr4	93712991	93713515	MajorDMR-7-149116	3
chr4	93741476	93741873	MajorDMR-7-149117	4
chr4	93746560	93746614	MajorDMR-7-149118	2
chr4	93752552	93752821	MajorDMR-7-149119	3
chr4	93755661	93756009	MajorDMR-7-149120	2
chr4	93757299	93757331	MajorDMR-7-149121	2
chr4	93781484	93781519	MajorDMR-7-149122	2
chr4	93806307	93806962	MajorDMR-7-149123	4
chr4	93812798	93812895	MajorDMR-7-149124	2
chr4	93818887	93819384	MajorDMR-7-149125	2
chr4	93848879	93848994	MajorDMR-7-149126	2
chr4	93871237	93871271	MajorDMR-7-149127	2
chr4	93873950	93873961	MajorDMR-7-149128	2
chr4	93882886	93883610	MajorDMR-7-149129	5
chr4	93900746	93900776	MajorDMR-7-149130	2
chr4	93927081	93927487	MajorDMR-7-149131	3
chr4	93932840	93933057	MajorDMR-7-149132	4
chr4	93947797	93948218	MajorDMR-7-149133	3
chr4	93965333	93965598	MajorDMR-7-149134	5
chr4	93966265	93966301	MajorDMR-7-149135	2
chr4	93967437	93967741	MajorDMR-7-149136	3
chr4	93995799	93996148	MajorDMR-7-149137	2
chr4	93998178	93998418	MajorDMR-7-149138	2
chr4	94000834	94000943	MajorDMR-7-149139	2
chr4	94002228	94003195	MajorDMR-7-149140	7
chr4	94085776	94086084	MajorDMR-7-149141	6
chr4	94101298	94101360	MajorDMR-7-149142	2
chr4	94103872	94104117	MajorDMR-7-149143	4
chr4	94105164	94105515	MajorDMR-7-149144	2
chr4	94108407	94109195	MajorDMR-7-149145	10
chr4	94117906	94117968	MajorDMR-7-149146	2
chr4	94120284	94120678	MajorDMR-7-149147	4
chr4	94122716	94122980	MajorDMR-7-149148	3
chr4	94137896	94138826	MajorDMR-7-149149	11
chr4	94211287	94211385	MajorDMR-7-149150	2
chr4	94215999	94216559	MajorDMR-7-149151	4
chr4	94309557	94309921	MajorDMR-7-149152	3
chr4	94328056	94328069	MajorDMR-7-149153	2
chr4	94328948	94329440	MajorDMR-7-149154	4
chr4	94330394	94330780	MajorDMR-7-149155	2
chr4	94359000	94359453	MajorDMR-7-149156	2
chr4	94376736	94376916	MajorDMR-7-149157	5
chr4	94382090	94382357	MajorDMR-7-149158	2
chr4	94382909	94383434	MajorDMR-7-149159	4
chr4	94422533	94422728	MajorDMR-7-149160	3
chr4	94423301	94424833	MajorDMR-7-149161	12
chr4	94486875	94487020	MajorDMR-7-149162	3
chr4	94499096	94501751	MajorDMR-7-149163	22
chr4	94619043	94619054	MajorDMR-7-149164	2
chr4	94621981	94622440	MajorDMR-7-149165	3
chr4	94705409	94706417	MajorDMR-7-149166	9
chr4	94802557	94803106	MajorDMR-7-149167	5
chr4	94945359	94945810	MajorDMR-7-149168	2
chr4	94951280	94952191	MajorDMR-7-149169	10
chr4	95042114	95042151	MajorDMR-7-149170	2
chr4	95062505	95062904	MajorDMR-7-149171	3
chr4	95258545	95261025	MajorDMR-7-149172	15
chr4	95269313	95269376	MajorDMR-7-149173	2
chr4	95269960	95270015	MajorDMR-7-149174	2
chr4	95274130	95274855	MajorDMR-7-149175	6
chr4	95327105	95327185	MajorDMR-7-149176	2
chr4	95333659	95334343	MajorDMR-7-149177	5
chr4	95351708	95351714	MajorDMR-7-149178	2
chr4	95385690	95385698	MajorDMR-7-149179	2
chr4	95428972	95430092	MajorDMR-7-149180	4
chr4	95438294	95438454	MajorDMR-7-149181	2
chr4	95505246	95505347	MajorDMR-7-149182	3
chr4	95530853	95531085	MajorDMR-7-149183	5
chr4	95544824	95545068	MajorDMR-7-149184	2
chr4	95557184	95557279	MajorDMR-7-149185	2
chr4	95559164	95559209	MajorDMR-7-149186	2
chr4	95596545	95596685	MajorDMR-7-149187	2
chr4	95606315	95606444	MajorDMR-7-149188	3
chr4	95725929	95726382	MajorDMR-7-149189	3
chr4	95727264	95727326	MajorDMR-7-149190	2
chr4	95825963	95825974	MajorDMR-7-149191	2
chr4	95828333	95828413	MajorDMR-7-149192	2
chr4	95858007	95858112	MajorDMR-7-149193	2
chr4	95896056	95896663	MajorDMR-7-149194	5
chr4	95900897	95901062	MajorDMR-7-149195	5
chr4	95916969	95917487	MajorDMR-7-149196	10
chr4	95942980	95943259	MajorDMR-7-149197	6
chr4	95944301	95944650	MajorDMR-7-149198	5
chr4	95960184	95960405	MajorDMR-7-149199	3
chr4	95987542	95988084	MajorDMR-7-149200	3
chr4	95988595	95988614	MajorDMR-7-149201	2
chr4	96013483	96013901	MajorDMR-7-149202	2
chr4	96050478	96051630	MajorDMR-7-149203	11
chr4	96059022	96059851	MajorDMR-7-149204	8
chr4	96069844	96070381	MajorDMR-7-149205	6
chr4	96077871	96078184	MajorDMR-7-149206	2
chr4	96089868	96090209	MajorDMR-7-149207	5
chr4	96114401	96114447	MajorDMR-7-149208	3
chr4	96135714	96135746	MajorDMR-7-149209	2
chr4	96157476	96157532	MajorDMR-7-149210	2
chr4	96172129	96172362	MajorDMR-7-149211	3
chr4	96215660	96215969	MajorDMR-7-149212	2
chr4	96216487	96216828	MajorDMR-7-149213	2
chr4	96235043	96235152	MajorDMR-7-149214	2
chr4	96238998	96239090	MajorDMR-7-149215	2
chr4	96240091	96240684	MajorDMR-7-149216	4
chr4	96282514	96282898	MajorDMR-7-149217	2
chr4	96283786	96284587	MajorDMR-7-149218	5
chr4	96293809	96294206	MajorDMR-7-149219	2
chr4	96315437	96315705	MajorDMR-7-149220	2
chr4	96345479	96345606	MajorDMR-7-149221	4
chr4	96385547	96385625	MajorDMR-7-149222	2
chr4	96390708	96390745	MajorDMR-7-149223	2
chr4	96392286	96392307	MajorDMR-7-149224	2
chr4	96392915	96392963	MajorDMR-7-149225	3
chr4	96482224	96482423	MajorDMR-7-149226	2
chr4	96483471	96484084	MajorDMR-7-149227	4
chr4	96488793	96488811	MajorDMR-7-149228	2
chr4	96511339	96511351	MajorDMR-7-149229	2
chr4	96520827	96521440	MajorDMR-7-149230	3
chr4	96541851	96542195	MajorDMR-7-149231	7
chr4	96561634	96561887	MajorDMR-7-149232	3
chr4	96610057	96610453	MajorDMR-7-149233	3
chr4	96630814	96631220	MajorDMR-7-149234	2
chr4	96641317	96642622	MajorDMR-7-149235	9
chr4	96649406	96649437	MajorDMR-7-149236	2
chr4	96687049	96687246	MajorDMR-7-149237	3
chr4	96703857	96703896	MajorDMR-7-149238	2
chr4	96719241	96719723	MajorDMR-7-149239	4
chr4	96736161	96736619	MajorDMR-7-149240	4
chr4	96742269	96743412	MajorDMR-7-149241	6
chr4	96744410	96744780	MajorDMR-7-149242	4
chr4	96750939	96751863	MajorDMR-7-149243	6
chr4	96792853	96792887	MajorDMR-7-149244	2
chr4	96798178	96798202	MajorDMR-7-149245	2
chr4	96925027	96925306	MajorDMR-7-149246	3
chr4	96935253	96935867	MajorDMR-7-149247	6
chr4	96936779	96937046	MajorDMR-7-149248	2
chr4	96937662	96938381	MajorDMR-7-149249	6
chr4	96995587	96995767	MajorDMR-7-149250	2
chr4	97020588	97020882	MajorDMR-7-149251	2
chr4	97021885	97022384	MajorDMR-7-149252	6
chr4	97035109	97036236	MajorDMR-7-149253	6
chr4	97038674	97039496	MajorDMR-7-149254	5
chr4	97051987	97052418	MajorDMR-7-149255	2
chr4	97077097	97077232	MajorDMR-7-149256	2
chr4	97107946	97107983	MajorDMR-7-149257	2
chr4	97126259	97126532	MajorDMR-7-149258	3
chr4	97233319	97233530	MajorDMR-7-149259	4
chr4	97240950	97241013	MajorDMR-7-149260	2
chr4	97289322	97289867	MajorDMR-7-149261	4
chr4	97361778	97362030	MajorDMR-7-149262	2
chr4	97364950	97365200	MajorDMR-7-149263	3
chr4	97386536	97387022	MajorDMR-7-149264	4
chr4	97388547	97388749	MajorDMR-7-149265	2
chr4	97463744	97463835	MajorDMR-7-149266	3
chr4	97591198	97591343	MajorDMR-7-149267	2
chr4	97613196	97613582	MajorDMR-7-149268	2
chr4	97622903	97622912	MajorDMR-7-149269	2
chr4	97634711	97634952	MajorDMR-7-149270	5
chr4	97756475	97757351	MajorDMR-7-149271	3
chr4	97762518	97763163	MajorDMR-7-149272	5
chr4	97763719	97764068	MajorDMR-7-149273	4
chr4	97767169	97767293	MajorDMR-7-149274	2
chr4	97925310	97925402	MajorDMR-7-149275	3
chr4	97929691	97930788	MajorDMR-7-149276	5
chr4	97951198	97951204	MajorDMR-7-149277	2
chr4	97984107	97984983	MajorDMR-7-149278	8
chr4	97989051	97989895	MajorDMR-7-149279	4
chr4	98013290	98013548	MajorDMR-7-149280	2
chr4	98044693	98045014	MajorDMR-7-149281	4
chr4	98050345	98050698	MajorDMR-7-149282	4
chr4	98053285	98054000	MajorDMR-7-149283	5
chr4	98137091	98137210	MajorDMR-7-149284	3
chr4	98138563	98138752	MajorDMR-7-149285	4
chr4	98174895	98174957	MajorDMR-7-149286	2
chr4	98190736	98190865	MajorDMR-7-149287	3
chr4	98228158	98228222	MajorDMR-7-149288	2
chr4	98230708	98230810	MajorDMR-7-149289	2
chr4	98271366	98272316	MajorDMR-7-149290	6
chr4	98332424	98332872	MajorDMR-7-149291	5
chr4	98542279	98542658	MajorDMR-7-149292	2
chr4	98596698	98596852	MajorDMR-7-149293	4
chr4	98644241	98644396	MajorDMR-7-149294	6
chr4	98667937	98668077	MajorDMR-7-149295	2
chr4	98670156	98671029	MajorDMR-7-149296	3
chr4	98698291	98698450	MajorDMR-7-149297	2
chr4	98733778	98734100	MajorDMR-7-149298	2
chr4	98738557	98739450	MajorDMR-7-149299	6
chr4	98788816	98790283	MajorDMR-7-149300	10
chr4	98801200	98801261	MajorDMR-7-149301	2
chr4	98807346	98807724	MajorDMR-7-149302	3
chr4	98814870	98815156	MajorDMR-7-149303	2
chr4	98841249	98841609	MajorDMR-7-149304	2
chr4	98862056	98862300	MajorDMR-7-149305	2
chr4	98959133	98959646	MajorDMR-7-149306	3
chr4	98961951	98962121	MajorDMR-7-149307	3
chr4	99125991	99126401	MajorDMR-7-149308	12
chr4	99137207	99137908	MajorDMR-7-149309	9
chr4	99143544	99143713	MajorDMR-7-149310	2
chr4	99146903	99147792	MajorDMR-7-149311	7
chr4	99151888	99152276	MajorDMR-7-149312	9
chr4	99152803	99153303	MajorDMR-7-149313	3
chr4	99164890	99165426	MajorDMR-7-149314	3
chr4	99180789	99180990	MajorDMR-7-149315	2
chr4	99184165	99184724	MajorDMR-7-149316	7
chr4	99204168	99204195	MajorDMR-7-149317	2
chr4	99205040	99205208	MajorDMR-7-149318	2
chr4	99220697	99220717	MajorDMR-7-149319	2
chr4	99227306	99227458	MajorDMR-7-149320	3
chr4	99258169	99258342	MajorDMR-7-149321	2
chr4	99262294	99262900	MajorDMR-7-149322	5
chr4	99264292	99264448	MajorDMR-7-149323	2
chr4	99273589	99273914	MajorDMR-7-149324	7
chr4	99283154	99283458	MajorDMR-7-149325	5
chr4	99285135	99285697	MajorDMR-7-149326	6
chr4	99323665	99323739	MajorDMR-7-149327	2
chr4	99339100	99339192	MajorDMR-7-149328	3
chr4	99341899	99343408	MajorDMR-7-149329	12
chr4	99344137	99345179	MajorDMR-7-149330	4
chr4	99352002	99352507	MajorDMR-7-149331	4
chr4	99356036	99356208	MajorDMR-7-149332	6
chr4	99360056	99360505	MajorDMR-7-149333	3
chr4	99363183	99363198	MajorDMR-7-149334	2
chr4	99364006	99364382	MajorDMR-7-149335	4
chr4	99365246	99365363	MajorDMR-7-149336	2
chr4	99367657	99367977	MajorDMR-7-149337	4
chr4	99370719	99370888	MajorDMR-7-149338	3
chr4	99385643	99385732	MajorDMR-7-149339	2
chr4	99388601	99388605	MajorDMR-7-149340	2
chr4	99391388	99391469	MajorDMR-7-149341	2
chr4	99399837	99399883	MajorDMR-7-149342	2
chr4	99402492	99402602	MajorDMR-7-149343	2
chr4	99404109	99404437	MajorDMR-7-149344	6
chr4	99405524	99405559	MajorDMR-7-149345	2
chr4	99406754	99408951	MajorDMR-7-149346	23
chr4	99411718	99413754	MajorDMR-7-149347	20
chr4	99414598	99414746	MajorDMR-7-149348	3
chr4	99417259	99417586	MajorDMR-7-149349	4
chr4	99418303	99418621	MajorDMR-7-149350	8
chr4	99421396	99421871	MajorDMR-7-149351	2
chr4	99423279	99423646	MajorDMR-7-149352	3
chr4	99427936	99428608	MajorDMR-7-149353	5
chr4	99431697	99431740	MajorDMR-7-149354	2
chr4	99434378	99434929	MajorDMR-7-149355	5
chr4	99438017	99438164	MajorDMR-7-149356	2
chr4	99439144	99439327	MajorDMR-7-149357	2
chr4	99440264	99441081	MajorDMR-7-149358	5
chr4	99441939	99442016	MajorDMR-7-149359	2
chr4	99445314	99445709	MajorDMR-7-149360	4
chr4	99448212	99448858	MajorDMR-7-149361	5
chr4	99450640	99450698	MajorDMR-7-149362	2
chr4	99452052	99452385	MajorDMR-7-149363	5
chr4	99454198	99454765	MajorDMR-7-149364	3
chr4	99464224	99464273	MajorDMR-7-149365	2
chr4	99465774	99465868	MajorDMR-7-149366	4
chr4	99468098	99468743	MajorDMR-7-149367	14
chr4	99470216	99470328	MajorDMR-7-149368	4
chr4	99477120	99477701	MajorDMR-7-149369	8
chr4	99478337	99478828	MajorDMR-7-149370	3
chr4	99480462	99480519	MajorDMR-7-149371	2
chr4	99484518	99485526	MajorDMR-7-149372	7
chr4	99490613	99490657	MajorDMR-7-149373	2
chr4	99491530	99492025	MajorDMR-7-149374	6
chr4	99494686	99494787	MajorDMR-7-149375	2
chr4	99503267	99504123	MajorDMR-7-149376	6
chr4	99507112	99510005	MajorDMR-7-149377	21
chr4	99527945	99530504	MajorDMR-7-149378	31
chr4	99531294	99531768	MajorDMR-7-149379	4
chr4	99534085	99534105	MajorDMR-7-149380	2
chr4	99536186	99537288	MajorDMR-7-149381	9
chr4	99539223	99539824	MajorDMR-7-149382	5
chr4	99540961	99541018	MajorDMR-7-149383	4
chr4	99547313	99548431	MajorDMR-7-149384	8
chr4	99551565	99551783	MajorDMR-7-149385	3
chr4	99552562	99553087	MajorDMR-7-149386	3
chr4	99557677	99557852	MajorDMR-7-149387	2
chr4	99562832	99562861	MajorDMR-7-149388	2
chr4	99569637	99569922	MajorDMR-7-149389	3
chr4	99571366	99571652	MajorDMR-7-149390	4
chr4	99573314	99573740	MajorDMR-7-149391	2
chr4	99574641	99576431	MajorDMR-7-149392	8
chr4	99580693	99581271	MajorDMR-7-149393	9
chr4	99581960	99582430	MajorDMR-7-149394	4
chr4	99584722	99585011	MajorDMR-7-149395	4
chr4	99594347	99594505	MajorDMR-7-149396	3
chr4	99607849	99607884	MajorDMR-7-149397	2
chr4	99608776	99609541	MajorDMR-7-149398	3
chr4	99613453	99613559	MajorDMR-7-149399	2
chr4	99614224	99614511	MajorDMR-7-149400	3
chr4	99617323	99617394	MajorDMR-7-149401	2
chr4	99621985	99622521	MajorDMR-7-149402	8
chr4	99666053	99666274	MajorDMR-7-149403	2
chr4	99691156	99691770	MajorDMR-7-149404	5
chr4	99692931	99693859	MajorDMR-7-149405	6
chr4	99695762	99695836	MajorDMR-7-149406	2
chr4	99697708	99697975	MajorDMR-7-149407	2
chr4	99701159	99701665	MajorDMR-7-149408	7
chr4	99716543	99716659	MajorDMR-7-149409	2
chr4	99718310	99718498	MajorDMR-7-149410	3
chr4	99749032	99749174	MajorDMR-7-149411	2
chr4	99754522	99754871	MajorDMR-7-149412	2
chr4	99829026	99829101	MajorDMR-7-149413	2
chr4	99830838	99831387	MajorDMR-7-149414	3
chr4	99859459	99859712	MajorDMR-7-149415	2
chr4	99885360	99886258	MajorDMR-7-149416	5
chr4	99887726	99889079	MajorDMR-7-149417	13
chr4	99897972	99898118	MajorDMR-7-149418	4
chr4	99898704	99899225	MajorDMR-7-149419	9
chr4	99910599	99910665	MajorDMR-7-149420	3
chr4	99992491	99992613	MajorDMR-7-149421	2
chr4	99994623	99994735	MajorDMR-7-149422	2
chr4	99997614	99997680	MajorDMR-7-149423	3
chr4	99998386	99998595	MajorDMR-7-149424	3
chr4	100000996	100001102	MajorDMR-7-149425	2
chr4	100006667	100006849	MajorDMR-7-149426	2
chr4	100010880	100011783	MajorDMR-7-149427	5
chr4	100021080	100021100	MajorDMR-7-149428	2
chr4	100022813	100022845	MajorDMR-7-149429	3
chr4	100039030	100039600	MajorDMR-7-149430	3
chr4	100081973	100082032	MajorDMR-7-149431	2
chr4	100101271	100102369	MajorDMR-7-149432	10
chr4	100107747	100107881	MajorDMR-7-149433	2
chr4	100122887	100122992	MajorDMR-7-149434	3
chr4	100125394	100125607	MajorDMR-7-149435	2
chr4	100126334	100126991	MajorDMR-7-149436	5
chr4	100128912	100129317	MajorDMR-7-149437	3
chr4	100204862	100205941	MajorDMR-7-149438	12
chr4	100236373	100236559	MajorDMR-7-149439	2
chr4	100240732	100240921	MajorDMR-7-149440	4
chr4	100296310	100296411	MajorDMR-7-149441	2
chr4	100305202	100305483	MajorDMR-7-149442	5
chr4	100321726	100321848	MajorDMR-7-149443	2
chr4	100325197	100325294	MajorDMR-7-149444	3
chr4	100359651	100359669	MajorDMR-7-149445	2
chr4	100416183	100416224	MajorDMR-7-149446	2
chr4	100452898	100453162	MajorDMR-7-149447	2
chr4	100458422	100459029	MajorDMR-7-149448	3
chr4	100465570	100465681	MajorDMR-7-149449	2
chr4	100504648	100504685	MajorDMR-7-149450	2
chr4	100531786	100532152	MajorDMR-7-149451	3
chr4	100538510	100538717	MajorDMR-7-149452	3
chr4	100571542	100571623	MajorDMR-7-149453	3
chr4	100574039	100574891	MajorDMR-7-149454	15
chr4	100575846	100577460	MajorDMR-7-149455	12
chr4	100591627	100592027	MajorDMR-7-149456	4
chr4	100629444	100629686	MajorDMR-7-149457	3
chr4	100634874	100635040	MajorDMR-7-149458	2
chr4	100636219	100636411	MajorDMR-7-149459	3
chr4	100644170	100644207	MajorDMR-7-149460	2
chr4	100664490	100665089	MajorDMR-7-149461	5
chr4	100676252	100676483	MajorDMR-7-149462	2
chr4	100681649	100681789	MajorDMR-7-149463	2
chr4	100683850	100684474	MajorDMR-7-149464	6
chr4	100729038	100729545	MajorDMR-7-149465	5
chr4	100766174	100766298	MajorDMR-7-149466	2
chr4	100778391	100778752	MajorDMR-7-149467	4
chr4	100787760	100787958	MajorDMR-7-149468	2
chr4	100814607	100814687	MajorDMR-7-149469	3
chr4	100864028	100864132	MajorDMR-7-149470	2
chr4	100868747	100868992	MajorDMR-7-149471	3
chr4	100873027	100873657	MajorDMR-7-149472	7
chr4	100912422	100912484	MajorDMR-7-149473	4
chr4	100913076	100913223	MajorDMR-7-149474	3
chr4	100956016	100956048	MajorDMR-7-149475	2
chr4	100984764	100985133	MajorDMR-7-149476	3
chr4	101000437	101001638	MajorDMR-7-149477	11
chr4	101018780	101018807	MajorDMR-7-149478	2
chr4	101019385	101019393	MajorDMR-7-149479	2
chr4	101051675	101052263	MajorDMR-7-149480	5
chr4	101058094	101058151	MajorDMR-7-149481	2
chr4	101094333	101094409	MajorDMR-7-149482	2
chr4	101105093	101105156	MajorDMR-7-149483	2
chr4	101114367	101114441	MajorDMR-7-149484	2
chr4	101114998	101116185	MajorDMR-7-149485	7
chr4	101124919	101125340	MajorDMR-7-149486	3
chr4	101132638	101133290	MajorDMR-7-149487	3
chr4	101153164	101153752	MajorDMR-7-149488	3
chr4	101166513	101166865	MajorDMR-7-149489	2
chr4	101169716	101169806	MajorDMR-7-149490	2
chr4	101202917	101203156	MajorDMR-7-149491	3
chr4	101208756	101209058	MajorDMR-7-149492	5
chr4	101249382	101249895	MajorDMR-7-149493	4
chr4	101340051	101340265	MajorDMR-7-149494	4
chr4	101344793	101345764	MajorDMR-7-149495	9
chr4	101366546	101366571	MajorDMR-7-149496	2
chr4	101383367	101383510	MajorDMR-7-149497	2
chr4	101404711	101405135	MajorDMR-7-149498	2
chr4	101430718	101431009	MajorDMR-7-149499	3
chr4	101433234	101433343	MajorDMR-7-149500	3
chr4	101468075	101468656	MajorDMR-7-149501	4
chr4	101470295	101470332	MajorDMR-7-149502	2
chr4	101495787	101495972	MajorDMR-7-149503	2
chr4	101496603	101497104	MajorDMR-7-149504	2
chr4	101501692	101501866	MajorDMR-7-149505	3
chr4	101502532	101502765	MajorDMR-7-149506	2
chr4	101565690	101565754	MajorDMR-7-149507	2
chr4	101573415	101573522	MajorDMR-7-149508	2
chr4	101596280	101596384	MajorDMR-7-149509	3
chr4	101637507	101637800	MajorDMR-7-149510	4
chr4	101658652	101659107	MajorDMR-7-149511	2
chr4	101683310	101683445	MajorDMR-7-149512	4
chr4	101715466	101715709	MajorDMR-7-149513	4
chr4	101730867	101730917	MajorDMR-7-149514	2
chr4	101735407	101736096	MajorDMR-7-149515	3
chr4	101740449	101742067	MajorDMR-7-149516	15
chr4	101747794	101748737	MajorDMR-7-149517	8
chr4	101750651	101750715	MajorDMR-7-149518	2
chr4	101757851	101758359	MajorDMR-7-149519	3
chr4	101823255	101823809	MajorDMR-7-149520	5
chr4	101854446	101855023	MajorDMR-7-149521	3
chr4	101874276	101875243	MajorDMR-7-149522	6
chr4	101876856	101877893	MajorDMR-7-149523	7
chr4	101891653	101891815	MajorDMR-7-149524	3
chr4	101940690	101940841	MajorDMR-7-149525	3
chr4	101942015	101943289	MajorDMR-7-149526	5
chr4	101951014	101951489	MajorDMR-7-149527	5
chr4	101955468	101955589	MajorDMR-7-149528	2
chr4	101964302	101964770	MajorDMR-7-149529	4
chr4	101967333	101967466	MajorDMR-7-149530	3
chr4	101987531	101988347	MajorDMR-7-149531	8
chr4	101995649	101995685	MajorDMR-7-149532	2
chr4	102004358	102004415	MajorDMR-7-149533	3
chr4	102009719	102010445	MajorDMR-7-149534	4
chr4	102019900	102020033	MajorDMR-7-149535	3
chr4	102023168	102023234	MajorDMR-7-149536	3
chr4	102044681	102044726	MajorDMR-7-149537	2
chr4	102056478	102056556	MajorDMR-7-149538	2
chr4	102075565	102076077	MajorDMR-7-149539	3
chr4	102077985	102078049	MajorDMR-7-149540	2
chr4	102080241	102080365	MajorDMR-7-149541	3
chr4	102081104	102081436	MajorDMR-7-149542	5
chr4	102082125	102082432	MajorDMR-7-149543	5
chr4	102088573	102088581	MajorDMR-7-149544	2
chr4	102095924	102096384	MajorDMR-7-149545	4
chr4	102098238	102098246	MajorDMR-7-149546	2
chr4	102104525	102104638	MajorDMR-7-149547	2
chr4	102110214	102110700	MajorDMR-7-149548	2
chr4	102118352	102118465	MajorDMR-7-149549	2
chr4	102119823	102120210	MajorDMR-7-149550	2
chr4	102120893	102121809	MajorDMR-7-149551	4
chr4	102134847	102134936	MajorDMR-7-149552	4
chr4	102142386	102142612	MajorDMR-7-149553	2
chr4	102144828	102145356	MajorDMR-7-149554	4
chr4	102151910	102152213	MajorDMR-7-149555	2
chr4	102174488	102175004	MajorDMR-7-149556	4
chr4	102200650	102201162	MajorDMR-7-149557	3
chr4	102206174	102206323	MajorDMR-7-149558	3
chr4	102221571	102221952	MajorDMR-7-149559	9
chr4	102227564	102229087	MajorDMR-7-149560	10
chr4	102235214	102235410	MajorDMR-7-149561	3
chr4	102242307	102242684	MajorDMR-7-149562	3
chr4	102243337	102243493	MajorDMR-7-149563	3
chr4	102256226	102256429	MajorDMR-7-149564	3
chr4	102260155	102260201	MajorDMR-7-149565	2
chr4	102270317	102270373	MajorDMR-7-149566	2
chr4	102300880	102301806	MajorDMR-7-149567	5
chr4	102460466	102460932	MajorDMR-7-149568	3
chr4	102463547	102463681	MajorDMR-7-149569	3
chr4	102473149	102473704	MajorDMR-7-149570	3
chr4	102493171	102493176	MajorDMR-7-149571	2
chr4	102505438	102505625	MajorDMR-7-149572	2
chr4	102563482	102563703	MajorDMR-7-149573	3
chr4	102613766	102614218	MajorDMR-7-149574	3
chr4	102617635	102617724	MajorDMR-7-149575	3
chr4	102618247	102618571	MajorDMR-7-149576	2
chr4	102620739	102620828	MajorDMR-7-149577	3
chr4	102645399	102645660	MajorDMR-7-149578	3
chr4	102763809	102764086	MajorDMR-7-149579	2
chr4	102809062	102810136	MajorDMR-7-149580	8
chr4	102814505	102814578	MajorDMR-7-149581	2
chr4	102818289	102818558	MajorDMR-7-149582	2
chr4	102840770	102840778	MajorDMR-7-149583	2
chr4	102876059	102877036	MajorDMR-7-149584	6
chr4	102879811	102880134	MajorDMR-7-149585	4
chr4	102914639	102915319	MajorDMR-7-149586	4
chr4	102923178	102923438	MajorDMR-7-149587	4
chr4	102925594	102926222	MajorDMR-7-149588	4
chr4	102957877	102958799	MajorDMR-7-149589	8
chr4	102963234	102963866	MajorDMR-7-149590	7
chr4	102994652	102995190	MajorDMR-7-149591	5
chr4	102996002	102996485	MajorDMR-7-149592	2
chr4	103011587	103012086	MajorDMR-7-149593	3
chr4	103013186	103014287	MajorDMR-7-149594	9
chr4	103060054	103060472	MajorDMR-7-149595	3
chr4	103090122	103090549	MajorDMR-7-149596	2
chr4	103116520	103117500	MajorDMR-7-149597	6
chr4	103118612	103118669	MajorDMR-7-149598	2
chr4	103132772	103132804	MajorDMR-7-149599	2
chr4	103138706	103138799	MajorDMR-7-149600	2
chr4	103141714	103141822	MajorDMR-7-149601	2
chr4	103151882	103151890	MajorDMR-7-149602	2
chr4	103152851	103153301	MajorDMR-7-149603	3
chr4	103154252	103154481	MajorDMR-7-149604	2
chr4	103183422	103183539	MajorDMR-7-149605	3
chr4	103217135	103217160	MajorDMR-7-149606	2
chr4	103265164	103265300	MajorDMR-7-149607	3
chr4	103273743	103274167	MajorDMR-7-149608	8
chr4	103283655	103284540	MajorDMR-7-149609	5
chr4	103347387	103347872	MajorDMR-7-149610	3
chr4	103376590	103376653	MajorDMR-7-149611	2
chr4	103388107	103388569	MajorDMR-7-149612	3
chr4	103396050	103396157	MajorDMR-7-149613	2
chr4	103417705	103417939	MajorDMR-7-149614	2
chr4	103419977	103420357	MajorDMR-7-149615	3
chr4	103451725	103451808	MajorDMR-7-149616	2
chr4	103457970	103458027	MajorDMR-7-149617	2
chr4	103475571	103476126	MajorDMR-7-149618	6
chr4	103505604	103505828	MajorDMR-7-149619	4
chr4	103508305	103508315	MajorDMR-7-149620	2
chr4	103525025	103525112	MajorDMR-7-149621	2
chr4	103550673	103551085	MajorDMR-7-149622	5
chr4	103563545	103565020	MajorDMR-7-149623	15
chr4	103588493	103588739	MajorDMR-7-149624	3
chr4	103708628	103708732	MajorDMR-7-149625	2
chr4	103787893	103787938	MajorDMR-7-149626	2
chr4	103838731	103838965	MajorDMR-7-149627	3
chr4	103880819	103880883	MajorDMR-7-149628	3
chr4	103888540	103888568	MajorDMR-7-149629	2
chr4	103940304	103940373	MajorDMR-7-149630	2
chr4	103941680	103942121	MajorDMR-7-149631	5
chr4	103958093	103959180	MajorDMR-7-149632	6
chr4	103998290	103999149	MajorDMR-7-149633	8
chr4	104094896	104095099	MajorDMR-7-149634	2
chr4	104168755	104169842	MajorDMR-7-149635	9
chr4	104187798	104188313	MajorDMR-7-149636	3
chr4	104228935	104229593	MajorDMR-7-149637	13
chr4	104255403	104255495	MajorDMR-7-149638	2
chr4	104279577	104279644	MajorDMR-7-149639	3
chr4	104288270	104288287	MajorDMR-7-149640	2
chr4	104352563	104352805	MajorDMR-7-149641	2
chr4	104378742	104378758	MajorDMR-7-149642	2
chr4	104379442	104379484	MajorDMR-7-149643	2
chr4	104419720	104420294	MajorDMR-7-149644	6
chr4	104431313	104431566	MajorDMR-7-149645	2
chr4	104502058	104502432	MajorDMR-7-149646	3
chr4	104503481	104503729	MajorDMR-7-149647	2
chr4	104555106	104555500	MajorDMR-7-149648	2
chr4	104678843	104678871	MajorDMR-7-149649	2
chr4	104755093	104755478	MajorDMR-7-149650	2
chr4	104762001	104762318	MajorDMR-7-149651	6
chr4	104763510	104763906	MajorDMR-7-149652	2
chr4	104774535	104774551	MajorDMR-7-149653	2
chr4	104829346	104829375	MajorDMR-7-149654	2
chr4	104888097	104888542	MajorDMR-7-149655	2
chr4	104985941	104985997	MajorDMR-7-149656	4
chr4	105194237	105195155	MajorDMR-7-149657	5
chr4	105199129	105199327	MajorDMR-7-149658	4
chr4	105230724	105231241	MajorDMR-7-149659	3
chr4	105335690	105335737	MajorDMR-7-149660	2
chr4	105393253	105393786	MajorDMR-7-149661	4
chr4	105410787	105411313	MajorDMR-7-149662	3
chr4	105444646	105444678	MajorDMR-7-149663	2
chr4	105453801	105454086	MajorDMR-7-149664	3
chr4	105472513	105473102	MajorDMR-7-149665	7
chr4	105488731	105488749	MajorDMR-7-149666	2
chr4	105490312	105490432	MajorDMR-7-149667	2
chr4	105641183	105641732	MajorDMR-7-149668	5
chr4	105661647	105661893	MajorDMR-7-149669	6
chr4	105732131	105732164	MajorDMR-7-149670	2
chr4	105755091	105755588	MajorDMR-7-149671	2
chr4	105779617	105781485	MajorDMR-7-149672	12
chr4	105800528	105800571	MajorDMR-7-149673	3
chr4	105802740	105803682	MajorDMR-7-149674	8
chr4	105825168	105826173	MajorDMR-7-149675	8
chr4	105828351	105828378	MajorDMR-7-149676	2
chr4	106018858	106018864	MajorDMR-7-149677	2
chr4	106058456	106058463	MajorDMR-7-149678	2
chr4	106091849	106092524	MajorDMR-7-149679	6
chr4	106118157	106118220	MajorDMR-7-149680	2
chr4	106134416	106134595	MajorDMR-7-149681	2
chr4	106156138	106156205	MajorDMR-7-149682	2
chr4	106158214	106158732	MajorDMR-7-149683	4
chr4	106164721	106165019	MajorDMR-7-149684	9
chr4	106166035	106166074	MajorDMR-7-149685	2
chr4	106166980	106167300	MajorDMR-7-149686	4
chr4	106193668	106194051	MajorDMR-7-149687	10
chr4	106195589	106195620	MajorDMR-7-149688	2
chr4	106227701	106227786	MajorDMR-7-149689	2
chr4	106234800	106235556	MajorDMR-7-149690	4
chr4	106248555	106248607	MajorDMR-7-149691	2
chr4	106273289	106273709	MajorDMR-7-149692	4
chr4	106274282	106274445	MajorDMR-7-149693	2
chr4	106335520	106335538	MajorDMR-7-149694	3
chr4	106351086	106351155	MajorDMR-7-149695	2
chr4	106359157	106359578	MajorDMR-7-149696	3
chr4	106375036	106375363	MajorDMR-7-149697	2
chr4	106406402	106406501	MajorDMR-7-149698	2
chr4	106463759	106463950	MajorDMR-7-149699	2
chr4	106486538	106486762	MajorDMR-7-149700	6
chr4	106492501	106492911	MajorDMR-7-149701	3
chr4	106494618	106494804	MajorDMR-7-149702	2
chr4	106495425	106495433	MajorDMR-7-149703	2
chr4	106549495	106549624	MajorDMR-7-149704	2
chr4	106574183	106574220	MajorDMR-7-149705	2
chr4	106766629	106767083	MajorDMR-7-149706	2
chr4	106799197	106799333	MajorDMR-7-149707	2
chr4	106807954	106808146	MajorDMR-7-149708	5
chr4	106886501	106887163	MajorDMR-7-149709	5
chr4	106887717	106887819	MajorDMR-7-149710	2
chr4	106890492	106892380	MajorDMR-7-149711	9
chr4	106943357	106943506	MajorDMR-7-149712	4
chr4	106948662	106948739	MajorDMR-7-149713	3
chr4	106951522	106952596	MajorDMR-7-149714	4
chr4	106955522	106955797	MajorDMR-7-149715	3
chr4	106963538	106964125	MajorDMR-7-149716	6
chr4	106969511	106970322	MajorDMR-7-149717	3
chr4	107023592	107023757	MajorDMR-7-149718	2
chr4	107064584	107064607	MajorDMR-7-149719	2
chr4	107201188	107201212	MajorDMR-7-149720	2
chr4	107205044	107205509	MajorDMR-7-149721	3
chr4	107219827	107219890	MajorDMR-7-149722	2
chr4	107276174	107276812	MajorDMR-7-149723	6
chr4	107283216	107283475	MajorDMR-7-149724	3
chr4	107291030	107291167	MajorDMR-7-149725	2
chr4	107296583	107296904	MajorDMR-7-149726	3
chr4	107300016	107300222	MajorDMR-7-149727	2
chr4	107304872	107304995	MajorDMR-7-149728	2
chr4	107308420	107308481	MajorDMR-7-149729	2
chr4	107393129	107393182	MajorDMR-7-149730	4
chr4	107418472	107418578	MajorDMR-7-149731	3
chr4	107424493	107424543	MajorDMR-7-149732	2
chr4	107461265	107461282	MajorDMR-7-149733	2
chr4	107462309	107462411	MajorDMR-7-149734	2
chr4	107490723	107491219	MajorDMR-7-149735	8
chr4	107502823	107502932	MajorDMR-7-149736	2
chr4	107509863	107509940	MajorDMR-7-149737	2
chr4	107611241	107611679	MajorDMR-7-149738	3
chr4	107664882	107664887	MajorDMR-7-149739	2
chr4	107847214	107847839	MajorDMR-7-149740	4
chr4	107851117	107851203	MajorDMR-7-149741	2
chr4	107869066	107869135	MajorDMR-7-149742	2
chr4	107874396	107874720	MajorDMR-7-149743	2
chr4	107938729	107939740	MajorDMR-7-149744	8
chr4	107947883	107948599	MajorDMR-7-149745	4
chr4	107955021	107955063	MajorDMR-7-149746	4
chr4	107960059	107960108	MajorDMR-7-149747	2
chr4	107961789	107962448	MajorDMR-7-149748	6
chr4	107994653	107994657	MajorDMR-7-149749	2
chr4	108041340	108042119	MajorDMR-7-149750	4
chr4	108043687	108044129	MajorDMR-7-149751	3
chr4	108094417	108094650	MajorDMR-7-149752	8
chr4	108095196	108095201	MajorDMR-7-149753	2
chr4	108099782	108099985	MajorDMR-7-149754	2
chr4	108117370	108118035	MajorDMR-7-149755	3
chr4	108120887	108121168	MajorDMR-7-149756	3
chr4	108123783	108124491	MajorDMR-7-149757	10
chr4	108164260	108165236	MajorDMR-7-149758	7
chr4	108167003	108168243	MajorDMR-7-149759	6
chr4	108169146	108169877	MajorDMR-7-149760	4
chr4	108193027	108193045	MajorDMR-7-149761	2
chr4	108209147	108209575	MajorDMR-7-149762	5
chr4	108210079	108210126	MajorDMR-7-149763	2
chr4	108230497	108230875	MajorDMR-7-149764	4
chr4	108231452	108231695	MajorDMR-7-149765	3
chr4	108235154	108235305	MajorDMR-7-149766	2
chr4	108237635	108238573	MajorDMR-7-149767	3
chr4	108288636	108289061	MajorDMR-7-149768	4
chr4	108301440	108301537	MajorDMR-7-149769	2
chr4	108302119	108302261	MajorDMR-7-149770	5
chr4	108309925	108310988	MajorDMR-7-149771	8
chr4	108365338	108365497	MajorDMR-7-149772	3
chr4	108529439	108530619	MajorDMR-7-149773	5
chr4	108549002	108549340	MajorDMR-7-149774	2
chr4	108552840	108552995	MajorDMR-7-149775	3
chr4	108560614	108562047	MajorDMR-7-149776	9
chr4	108564140	108564333	MajorDMR-7-149777	5
chr4	108566201	108567209	MajorDMR-7-149778	8
chr4	108570756	108570897	MajorDMR-7-149779	2
chr4	108573674	108573850	MajorDMR-7-149780	3
chr4	108575542	108576249	MajorDMR-7-149781	13
chr4	108579648	108579680	MajorDMR-7-149782	3
chr4	108580605	108580651	MajorDMR-7-149783	2
chr4	108585762	108587257	MajorDMR-7-149784	9
chr4	108592055	108594588	MajorDMR-7-149785	20
chr4	108595226	108595274	MajorDMR-7-149786	3
chr4	108595904	108596267	MajorDMR-7-149787	2
chr4	108596923	108597446	MajorDMR-7-149788	3
chr4	108602964	108603053	MajorDMR-7-149789	3
chr4	108606209	108606324	MajorDMR-7-149790	4
chr4	108611230	108611687	MajorDMR-7-149791	2
chr4	108614111	108615150	MajorDMR-7-149792	8
chr4	108622715	108622781	MajorDMR-7-149793	2
chr4	108635137	108636713	MajorDMR-7-149794	6
chr4	108653714	108653950	MajorDMR-7-149795	2
chr4	108654607	108655203	MajorDMR-7-149796	5
chr4	108662579	108662665	MajorDMR-7-149797	4
chr4	108703149	108703254	MajorDMR-7-149798	3
chr4	108703876	108704067	MajorDMR-7-149799	5
chr4	108756541	108756743	MajorDMR-7-149800	4
chr4	108780770	108782087	MajorDMR-7-149801	8
chr4	108783896	108784558	MajorDMR-7-149802	7
chr4	108785334	108785494	MajorDMR-7-149803	2
chr4	108814595	108814605	MajorDMR-7-149804	2
chr4	108851590	108851929	MajorDMR-7-149805	2
chr4	108853696	108854344	MajorDMR-7-149806	8
chr4	108863086	108863121	MajorDMR-7-149807	2
chr4	108871405	108871478	MajorDMR-7-149808	2
chr4	108885600	108886502	MajorDMR-7-149809	6
chr4	108930782	108930865	MajorDMR-7-149810	4
chr4	108931586	108931887	MajorDMR-7-149811	3
chr4	108940768	108940855	MajorDMR-7-149812	3
chr4	108950570	108950691	MajorDMR-7-149813	4
chr4	108955035	108956531	MajorDMR-7-149814	10
chr4	108969498	108969744	MajorDMR-7-149815	6
chr4	108982414	108982686	MajorDMR-7-149816	3
chr4	109034515	109034625	MajorDMR-7-149817	2
chr4	109086258	109087420	MajorDMR-7-149818	14
chr4	109145251	109146356	MajorDMR-7-149819	5
chr4	109174476	109175110	MajorDMR-7-149820	5
chr4	109313707	109313828	MajorDMR-7-149821	2
chr4	109319315	109319695	MajorDMR-7-149822	7
chr4	109421166	109421453	MajorDMR-7-149823	2
chr4	109423344	109423674	MajorDMR-7-149824	2
chr4	109490457	109490834	MajorDMR-7-149825	3
chr4	109507844	109507920	MajorDMR-7-149826	2
chr4	109522021	109522436	MajorDMR-7-149827	5
chr4	109522949	109523574	MajorDMR-7-149828	4
chr4	109627504	109627683	MajorDMR-7-149829	3
chr4	109670295	109670475	MajorDMR-7-149830	3
chr4	109673585	109674853	MajorDMR-7-149831	13
chr4	109684542	109684608	MajorDMR-7-149832	5
chr4	109691974	109692359	MajorDMR-7-149833	3
chr4	109699387	109700178	MajorDMR-7-149834	11
chr4	109726138	109726614	MajorDMR-7-149835	5
chr4	109751305	109751782	MajorDMR-7-149836	2
chr4	109843922	109844117	MajorDMR-7-149837	2
chr4	109901094	109902100	MajorDMR-7-149838	12
chr4	109925431	109925635	MajorDMR-7-149839	2
chr4	109953291	109953367	MajorDMR-7-149840	2
chr4	109967848	109968663	MajorDMR-7-149841	9
chr4	109988332	109988711	MajorDMR-7-149842	2
chr4	110052435	110052853	MajorDMR-7-149843	2
chr4	110062438	110062518	MajorDMR-7-149844	3
chr4	110215802	110215811	MajorDMR-7-149845	2
chr4	110220062	110220724	MajorDMR-7-149846	4
chr4	110226467	110226501	MajorDMR-7-149847	2
chr4	110232159	110232629	MajorDMR-7-149848	4
chr4	110234753	110234848	MajorDMR-7-149849	2
chr4	110236643	110236678	MajorDMR-7-149850	2
chr4	110255575	110255598	MajorDMR-7-149851	2
chr4	110278452	110278622	MajorDMR-7-149852	3
chr4	110297047	110297784	MajorDMR-7-149853	7
chr4	110322332	110323007	MajorDMR-7-149854	5
chr4	110336329	110336597	MajorDMR-7-149855	2
chr4	110380916	110381233	MajorDMR-7-149856	2
chr4	110389389	110389527	MajorDMR-7-149857	2
chr4	110448081	110448883	MajorDMR-7-149858	16
chr4	110463404	110463507	MajorDMR-7-149859	2
chr4	110480699	110480846	MajorDMR-7-149860	2
chr4	110495202	110495307	MajorDMR-7-149861	3
chr4	110509425	110509566	MajorDMR-7-149862	3
chr4	110510572	110511174	MajorDMR-7-149863	4
chr4	110547590	110547782	MajorDMR-7-149864	3
chr4	110550925	110551482	MajorDMR-7-149865	6
chr4	110564695	110564862	MajorDMR-7-149866	2
chr4	110569613	110569662	MajorDMR-7-149867	2
chr4	110574528	110574658	MajorDMR-7-149868	2
chr4	110610694	110610710	MajorDMR-7-149869	2
chr4	110662245	110662512	MajorDMR-7-149870	3
chr4	110833153	110833809	MajorDMR-7-149871	6
chr4	110834558	110834654	MajorDMR-7-149872	3
chr4	110942185	110942194	MajorDMR-7-149873	2
chr4	110967988	110968198	MajorDMR-7-149874	3
chr4	110973915	110974028	MajorDMR-7-149875	4
chr4	110992674	110993109	MajorDMR-7-149876	7
chr4	110995930	110995989	MajorDMR-7-149877	2
chr4	111080730	111081156	MajorDMR-7-149878	6
chr4	111101359	111101436	MajorDMR-7-149879	2
chr4	111164545	111164604	MajorDMR-7-149880	2
chr4	111196064	111196694	MajorDMR-7-149881	13
chr4	111199304	111199378	MajorDMR-7-149882	2
chr4	111208491	111209001	MajorDMR-7-149883	3
chr4	111209906	111211007	MajorDMR-7-149884	7
chr4	111212058	111212664	MajorDMR-7-149885	8
chr4	111214043	111214132	MajorDMR-7-149886	2
chr4	111236900	111237195	MajorDMR-7-149887	8
chr4	111239945	111240694	MajorDMR-7-149888	6
chr4	111286471	111286550	MajorDMR-7-149889	2
chr4	111301676	111301687	MajorDMR-7-149890	2
chr4	111369541	111369827	MajorDMR-7-149891	3
chr4	111395661	111395822	MajorDMR-7-149892	2
chr4	111397707	111398171	MajorDMR-7-149893	6
chr4	111401220	111401239	MajorDMR-7-149894	2
chr4	111402777	111403203	MajorDMR-7-149895	6
chr4	111405398	111406081	MajorDMR-7-149896	6
chr4	111413900	111413965	MajorDMR-7-149897	2
chr4	111424563	111424712	MajorDMR-7-149898	2
chr4	111437212	111437490	MajorDMR-7-149899	3
chr4	111443865	111443967	MajorDMR-7-149900	2
chr4	111622521	111622572	MajorDMR-7-149901	2
chr4	111707617	111708889	MajorDMR-7-149902	8
chr4	111724703	111725211	MajorDMR-7-149903	3
chr4	111729598	111729788	MajorDMR-7-149904	3
chr4	111741130	111742079	MajorDMR-7-149905	6
chr4	111761228	111761744	MajorDMR-7-149906	3
chr4	111765988	111766603	MajorDMR-7-149907	3
chr4	111768395	111769067	MajorDMR-7-149908	3
chr4	111835885	111836158	MajorDMR-7-149909	3
chr4	111837869	111837920	MajorDMR-7-149910	2
chr4	111896576	111897088	MajorDMR-7-149911	4
chr4	111901076	111901901	MajorDMR-7-149912	3
chr4	111916351	111916654	MajorDMR-7-149913	3
chr4	112003584	112003634	MajorDMR-7-149914	2
chr4	112091115	112091529	MajorDMR-7-149915	3
chr4	112092826	112093088	MajorDMR-7-149916	2
chr4	112186686	112187132	MajorDMR-7-149917	5
chr4	112251788	112252724	MajorDMR-7-149918	5
chr4	112274205	112274566	MajorDMR-7-149919	3
chr4	112276213	112276728	MajorDMR-7-149920	4
chr4	112277451	112277677	MajorDMR-7-149921	2
chr4	112283906	112284579	MajorDMR-7-149922	5
chr4	112306268	112306282	MajorDMR-7-149923	2
chr4	112313063	112313677	MajorDMR-7-149924	7
chr4	112319891	112320842	MajorDMR-7-149925	10
chr4	112325865	112326098	MajorDMR-7-149926	3
chr4	112415923	112416062	MajorDMR-7-149927	2
chr4	112599438	112601074	MajorDMR-7-149928	6
chr4	112682597	112682652	MajorDMR-7-149929	2
chr4	112835071	112835077	MajorDMR-7-149930	2
chr4	112884466	112885020	MajorDMR-7-149931	4
chr4	112905561	112905582	MajorDMR-7-149932	2
chr4	112919491	112919987	MajorDMR-7-149933	6
chr4	112997221	112997304	MajorDMR-7-149934	3
chr4	113022927	113023405	MajorDMR-7-149935	2
chr4	113026169	113026578	MajorDMR-7-149936	3
chr4	113057476	113058534	MajorDMR-7-149937	10
chr4	113062995	113063143	MajorDMR-7-149938	2
chr4	113065342	113066209	MajorDMR-7-149939	13
chr4	113067550	113068088	MajorDMR-7-149940	6
chr4	113072112	113072519	MajorDMR-7-149941	6
chr4	113073697	113073945	MajorDMR-7-149942	2
chr4	113074636	113074822	MajorDMR-7-149943	4
chr4	113080346	113080512	MajorDMR-7-149944	2
chr4	113090447	113090882	MajorDMR-7-149945	2
chr4	113154868	113155052	MajorDMR-7-149946	6
chr4	113161797	113161995	MajorDMR-7-149947	3
chr4	113164279	113164680	MajorDMR-7-149948	8
chr4	113177602	113177626	MajorDMR-7-149949	2
chr4	113183766	113184808	MajorDMR-7-149950	11
chr4	113188094	113189961	MajorDMR-7-149951	11
chr4	113190754	113191370	MajorDMR-7-149952	3
chr4	113200860	113201797	MajorDMR-7-149953	15
chr4	113205339	113205866	MajorDMR-7-149954	8
chr4	113207621	113207980	MajorDMR-7-149955	7
chr4	113229801	113230291	MajorDMR-7-149956	3
chr4	113238635	113239159	MajorDMR-7-149957	4
chr4	113265252	113265444	MajorDMR-7-149958	4
chr4	113269557	113270125	MajorDMR-7-149959	9
chr4	113283960	113284324	MajorDMR-7-149960	2
chr4	113324359	113324733	MajorDMR-7-149961	9
chr4	113371815	113371819	MajorDMR-7-149962	2
chr4	113382448	113382892	MajorDMR-7-149963	4
chr4	113592386	113592522	MajorDMR-7-149964	3
chr4	113625289	113626022	MajorDMR-7-149965	6
chr4	113644075	113644545	MajorDMR-7-149966	4
chr4	113647595	113647965	MajorDMR-7-149967	9
chr4	113665703	113665999	MajorDMR-7-149968	3
chr4	113683767	113683958	MajorDMR-7-149969	4
chr4	113687878	113687903	MajorDMR-7-149970	2
chr4	113713485	113713496	MajorDMR-7-149971	2
chr4	113724011	113724296	MajorDMR-7-149972	2
chr4	113725426	113725921	MajorDMR-7-149973	5
chr4	113738090	113738159	MajorDMR-7-149974	2
chr4	113743773	113744198	MajorDMR-7-149975	2
chr4	113755100	113755534	MajorDMR-7-149976	3
chr4	113764313	113764765	MajorDMR-7-149977	5
chr4	113769139	113769708	MajorDMR-7-149978	4
chr4	113773295	113774650	MajorDMR-7-149979	6
chr4	113786142	113786407	MajorDMR-7-149980	2
chr4	113792633	113793864	MajorDMR-7-149981	13
chr4	113797201	113797445	MajorDMR-7-149982	3
chr4	113800803	113801469	MajorDMR-7-149983	4
chr4	113802421	113803144	MajorDMR-7-149984	9
chr4	113808151	113808535	MajorDMR-7-149985	4
chr4	113811569	113812334	MajorDMR-7-149986	9
chr4	113814018	113814076	MajorDMR-7-149987	2
chr4	113817775	113817968	MajorDMR-7-149988	2
chr4	113822886	113823000	MajorDMR-7-149989	2
chr4	113823564	113823736	MajorDMR-7-149990	2
chr4	113824357	113824368	MajorDMR-7-149991	2
chr4	113826285	113826334	MajorDMR-7-149992	3
chr4	113844176	113844246	MajorDMR-7-149993	2
chr4	113844972	113845076	MajorDMR-7-149994	2
chr4	113846470	113846628	MajorDMR-7-149995	2
chr4	113849658	113849667	MajorDMR-7-149996	2
chr4	113856186	113856764	MajorDMR-7-149997	3
chr4	113858193	113858340	MajorDMR-7-149998	3
chr4	113873279	113873728	MajorDMR-7-149999	3
chr4	113888348	113889492	MajorDMR-7-150000	5
chr4	113890459	113891179	MajorDMR-7-150001	5
chr4	113892579	113892984	MajorDMR-7-150002	4
chr4	113893745	113893758	MajorDMR-7-150003	3
chr4	113894476	113895066	MajorDMR-7-150004	4
chr4	113896027	113896240	MajorDMR-7-150005	3
chr4	113897043	113897636	MajorDMR-7-150006	4
chr4	113902017	113902729	MajorDMR-7-150007	8
chr4	113903824	113904368	MajorDMR-7-150008	5
chr4	113906422	113906537	MajorDMR-7-150009	2
chr4	113912725	113912857	MajorDMR-7-150010	3
chr4	113925708	113926108	MajorDMR-7-150011	3
chr4	113926819	113926931	MajorDMR-7-150012	2
chr4	113930689	113931114	MajorDMR-7-150013	2
chr4	113933092	113933700	MajorDMR-7-150014	3
chr4	113935664	113935757	MajorDMR-7-150015	2
chr4	113937486	113938157	MajorDMR-7-150016	4
chr4	113942760	113942901	MajorDMR-7-150017	2
chr4	113953663	113954206	MajorDMR-7-150018	4
chr4	113956162	113957040	MajorDMR-7-150019	4
chr4	113960425	113960777	MajorDMR-7-150020	2
chr4	113965548	113965743	MajorDMR-7-150021	3
chr4	113969254	113969490	MajorDMR-7-150022	2
chr4	113973904	113974117	MajorDMR-7-150023	3
chr4	113985494	113985540	MajorDMR-7-150024	3
chr4	113994664	113995244	MajorDMR-7-150025	10
chr4	114003436	114004371	MajorDMR-7-150026	7
chr4	114013006	114013024	MajorDMR-7-150027	2
chr4	114016580	114016654	MajorDMR-7-150028	2
chr4	114024433	114024705	MajorDMR-7-150029	2
chr4	114028394	114028476	MajorDMR-7-150030	2
chr4	114041297	114041667	MajorDMR-7-150031	3
chr4	114063311	114063875	MajorDMR-7-150032	5
chr4	114064506	114065415	MajorDMR-7-150033	5
chr4	114094088	114094106	MajorDMR-7-150034	2
chr4	114094699	114095449	MajorDMR-7-150035	6
chr4	114099703	114099707	MajorDMR-7-150036	2
chr4	114100779	114100823	MajorDMR-7-150037	2
chr4	114104277	114104333	MajorDMR-7-150038	2
chr4	114104906	114105184	MajorDMR-7-150039	3
chr4	114107197	114107960	MajorDMR-7-150040	3
chr4	114117101	114117272	MajorDMR-7-150041	2
chr4	114117909	114118952	MajorDMR-7-150042	5
chr4	114119736	114120179	MajorDMR-7-150043	4
chr4	114127874	114128485	MajorDMR-7-150044	4
chr4	114137199	114138447	MajorDMR-7-150045	9
chr4	114139004	114139425	MajorDMR-7-150046	2
chr4	114142251	114142359	MajorDMR-7-150047	3
chr4	114143167	114143297	MajorDMR-7-150048	2
chr4	114149712	114152333	MajorDMR-7-150049	21
chr4	114156128	114156524	MajorDMR-7-150050	2
chr4	114157182	114157314	MajorDMR-7-150051	2
chr4	114161687	114161711	MajorDMR-7-150052	2
chr4	114166980	114167232	MajorDMR-7-150053	2
chr4	114170089	114170951	MajorDMR-7-150054	3
chr4	114182005	114182015	MajorDMR-7-150055	2
chr4	114189661	114190106	MajorDMR-7-150056	3
chr4	114192696	114192716	MajorDMR-7-150057	2
chr4	114195574	114195639	MajorDMR-7-150058	2
chr4	114198520	114199109	MajorDMR-7-150059	6
chr4	114199879	114200269	MajorDMR-7-150060	3
chr4	114203666	114204091	MajorDMR-7-150061	6
chr4	114215018	114215031	MajorDMR-7-150062	2
chr4	114221695	114221927	MajorDMR-7-150063	2
chr4	114227623	114229417	MajorDMR-7-150064	9
chr4	114231412	114231489	MajorDMR-7-150065	2
chr4	114237046	114237774	MajorDMR-7-150066	5
chr4	114238276	114238930	MajorDMR-7-150067	8
chr4	114246949	114247283	MajorDMR-7-150068	2
chr4	114251713	114251912	MajorDMR-7-150069	2
chr4	114253737	114254382	MajorDMR-7-150070	5
chr4	114268578	114268603	MajorDMR-7-150071	2
chr4	114273298	114273596	MajorDMR-7-150072	2
chr4	114277272	114277297	MajorDMR-7-150073	2
chr4	114291741	114291895	MajorDMR-7-150074	4
chr4	114294021	114294252	MajorDMR-7-150075	3
chr4	114295062	114295205	MajorDMR-7-150076	2
chr4	114301943	114302422	MajorDMR-7-150077	2
chr4	114303525	114303848	MajorDMR-7-150078	3
chr4	114304734	114305025	MajorDMR-7-150079	3
chr4	114306013	114306105	MajorDMR-7-150080	2
chr4	114307560	114308002	MajorDMR-7-150081	3
chr4	114308629	114309283	MajorDMR-7-150082	6
chr4	114318338	114319288	MajorDMR-7-150083	8
chr4	114324433	114324885	MajorDMR-7-150084	4
chr4	114325948	114327260	MajorDMR-7-150085	7
chr4	114327973	114328115	MajorDMR-7-150086	3
chr4	114329938	114330615	MajorDMR-7-150087	4
chr4	114332537	114332845	MajorDMR-7-150088	5
chr4	114335336	114335875	MajorDMR-7-150089	4
chr4	114354844	114355201	MajorDMR-7-150090	4
chr4	114357063	114357745	MajorDMR-7-150091	3
chr4	114366433	114369098	MajorDMR-7-150092	21
chr4	114373283	114374524	MajorDMR-7-150093	5
chr4	114380615	114380671	MajorDMR-7-150094	2
chr4	114383042	114383675	MajorDMR-7-150095	4
chr4	114389954	114390117	MajorDMR-7-150096	3
chr4	114399946	114400781	MajorDMR-7-150097	3
chr4	114404130	114404631	MajorDMR-7-150098	4
chr4	114427760	114427778	MajorDMR-7-150099	2
chr4	114477087	114477173	MajorDMR-7-150100	4
chr4	114482845	114483160	MajorDMR-7-150101	4
chr4	114485013	114486086	MajorDMR-7-150102	7
chr4	114489595	114489970	MajorDMR-7-150103	3
chr4	114494570	114495911	MajorDMR-7-150104	6
chr4	114498346	114498768	MajorDMR-7-150105	3
chr4	114499601	114499925	MajorDMR-7-150106	3
chr4	114505483	114506451	MajorDMR-7-150107	4
chr4	114509294	114509618	MajorDMR-7-150108	2
chr4	114512838	114513300	MajorDMR-7-150109	2
chr4	114513828	114514356	MajorDMR-7-150110	4
chr4	114519351	114519794	MajorDMR-7-150111	2
chr4	114522235	114522405	MajorDMR-7-150112	4
chr4	114526128	114526319	MajorDMR-7-150113	2
chr4	114529372	114529876	MajorDMR-7-150114	2
chr4	114533767	114533879	MajorDMR-7-150115	2
chr4	114539362	114539483	MajorDMR-7-150116	2
chr4	114549602	114550358	MajorDMR-7-150117	6
chr4	114560834	114561869	MajorDMR-7-150118	7
chr4	114566936	114567418	MajorDMR-7-150119	2
chr4	114572067	114572287	MajorDMR-7-150120	2
chr4	114575244	114575255	MajorDMR-7-150121	2
chr4	114578091	114578456	MajorDMR-7-150122	4
chr4	114579214	114579381	MajorDMR-7-150123	3
chr4	114580120	114580742	MajorDMR-7-150124	4
chr4	114587045	114587318	MajorDMR-7-150125	2
chr4	114588158	114588618	MajorDMR-7-150126	4
chr4	114591939	114592279	MajorDMR-7-150127	3
chr4	114597436	114597457	MajorDMR-7-150128	2
chr4	114609388	114609644	MajorDMR-7-150129	2
chr4	114610803	114611046	MajorDMR-7-150130	2
chr4	114612736	114613167	MajorDMR-7-150131	5
chr4	114621213	114621235	MajorDMR-7-150132	2
chr4	114626126	114626270	MajorDMR-7-150133	2
chr4	114629583	114629844	MajorDMR-7-150134	2
chr4	114630651	114631240	MajorDMR-7-150135	6
chr4	114632052	114632206	MajorDMR-7-150136	3
chr4	114633753	114633853	MajorDMR-7-150137	2
chr4	114656221	114656251	MajorDMR-7-150138	2
chr4	114662714	114663089	MajorDMR-7-150139	5
chr4	114663867	114664251	MajorDMR-7-150140	3
chr4	114676688	114678823	MajorDMR-7-150141	12
chr4	114679529	114679924	MajorDMR-7-150142	6
chr4	114730503	114732257	MajorDMR-7-150143	10
chr4	114733078	114733303	MajorDMR-7-150144	3
chr4	114754099	114754520	MajorDMR-7-150145	3
chr4	114755638	114755678	MajorDMR-7-150146	2
chr4	114756600	114756637	MajorDMR-7-150147	2
chr4	114765209	114765816	MajorDMR-7-150148	5
chr4	114768300	114769110	MajorDMR-7-150149	5
chr4	114780414	114780500	MajorDMR-7-150150	2
chr4	114799279	114799302	MajorDMR-7-150151	2
chr4	114801987	114802647	MajorDMR-7-150152	4
chr4	114804815	114804865	MajorDMR-7-150153	2
chr4	114809615	114810047	MajorDMR-7-150154	2
chr4	114815755	114816191	MajorDMR-7-150155	3
chr4	114821305	114821490	MajorDMR-7-150156	2
chr4	114823174	114823348	MajorDMR-7-150157	4
chr4	114829223	114829638	MajorDMR-7-150158	3
chr4	114830776	114831583	MajorDMR-7-150159	4
chr4	114840099	114841491	MajorDMR-7-150160	6
chr4	114842941	114843389	MajorDMR-7-150161	2
chr4	114861742	114862513	MajorDMR-7-150162	4
chr4	114863270	114863938	MajorDMR-7-150163	4
chr4	114865275	114865713	MajorDMR-7-150164	5
chr4	114866383	114866839	MajorDMR-7-150165	3
chr4	114867384	114867899	MajorDMR-7-150166	4
chr4	114868542	114868585	MajorDMR-7-150167	3
chr4	114870140	114870340	MajorDMR-7-150168	2
chr4	114871933	114873186	MajorDMR-7-150169	13
chr4	114874134	114874352	MajorDMR-7-150170	2
chr4	114878013	114878112	MajorDMR-7-150171	2
chr4	114878642	114880630	MajorDMR-7-150172	14
chr4	114882204	114882580	MajorDMR-7-150173	3
chr4	114888002	114888184	MajorDMR-7-150174	2
chr4	114889759	114889960	MajorDMR-7-150175	2
chr4	114891160	114891638	MajorDMR-7-150176	2
chr4	114896919	114897268	MajorDMR-7-150177	4
chr4	114898542	114900051	MajorDMR-7-150178	18
chr4	114901453	114901585	MajorDMR-7-150179	3
chr4	114903100	114903357	MajorDMR-7-150180	3
chr4	114916006	114916665	MajorDMR-7-150181	4
chr4	114921536	114922703	MajorDMR-7-150182	9
chr4	114930728	114930821	MajorDMR-7-150183	2
chr4	114942737	114942843	MajorDMR-7-150184	3
chr4	114952922	114953106	MajorDMR-7-150185	2
chr4	114956889	114958357	MajorDMR-7-150186	12
chr4	114973590	114973784	MajorDMR-7-150187	5
chr4	114977933	114977970	MajorDMR-7-150188	2
chr4	115001966	115002725	MajorDMR-7-150189	4
chr4	115013319	115013470	MajorDMR-7-150190	2
chr4	115021418	115021618	MajorDMR-7-150191	3
chr4	115096862	115098134	MajorDMR-7-150192	11
chr4	115107215	115108245	MajorDMR-7-150193	4
chr4	115111952	115112405	MajorDMR-7-150194	5
chr4	115114952	115115267	MajorDMR-7-150195	3
chr4	115117203	115117275	MajorDMR-7-150196	2
chr4	115146770	115147624	MajorDMR-7-150197	7
chr4	115149946	115150435	MajorDMR-7-150198	2
chr4	115150963	115151186	MajorDMR-7-150199	3
chr4	115154723	115154819	MajorDMR-7-150200	2
chr4	115157224	115157786	MajorDMR-7-150201	4
chr4	115174271	115174639	MajorDMR-7-150202	2
chr4	115181173	115181367	MajorDMR-7-150203	3
chr4	115202412	115203036	MajorDMR-7-150204	4
chr4	115207328	115207473	MajorDMR-7-150205	3
chr4	115228314	115228511	MajorDMR-7-150206	2
chr4	115232892	115233403	MajorDMR-7-150207	3
chr4	115241610	115243363	MajorDMR-7-150208	11
chr4	115265754	115265881	MajorDMR-7-150209	2
chr4	115283072	115283595	MajorDMR-7-150210	4
chr4	115298627	115298645	MajorDMR-7-150211	2
chr4	115301795	115302276	MajorDMR-7-150212	3
chr4	115362532	115362709	MajorDMR-7-150213	4
chr4	115363897	115364501	MajorDMR-7-150214	5
chr4	115423274	115423447	MajorDMR-7-150215	2
chr4	115438895	115439298	MajorDMR-7-150216	5
chr4	115622450	115623187	MajorDMR-7-150217	9
chr4	115741450	115741661	MajorDMR-7-150218	3
chr4	115764783	115764864	MajorDMR-7-150219	2
chr4	115862847	115863114	MajorDMR-7-150220	3
chr4	115869329	115869452	MajorDMR-7-150221	2
chr4	115960231	115960411	MajorDMR-7-150222	3
chr4	116017857	116018189	MajorDMR-7-150223	5
chr4	116073407	116073528	MajorDMR-7-150224	2
chr4	116539340	116539537	MajorDMR-7-150225	3
chr4	116545184	116545275	MajorDMR-7-150226	2
chr4	116605628	116605759	MajorDMR-7-150227	2
chr4	116907896	116908095	MajorDMR-7-150228	3
chr4	116931850	116932235	MajorDMR-7-150229	4
chr4	117222857	117223286	MajorDMR-7-150230	3
chr4	117262250	117262490	MajorDMR-7-150231	3
chr4	117283090	117283113	MajorDMR-7-150232	3
chr4	117414267	117414926	MajorDMR-7-150233	8
chr4	117476229	117476372	MajorDMR-7-150234	2
chr4	117485636	117485915	MajorDMR-7-150235	2
chr4	117498471	117498821	MajorDMR-7-150236	2
chr4	117501803	117501983	MajorDMR-7-150237	2
chr4	117618777	117619095	MajorDMR-7-150238	3
chr4	117714144	117714367	MajorDMR-7-150239	3
chr4	117768679	117769108	MajorDMR-7-150240	3
chr4	117777555	117777941	MajorDMR-7-150241	2
chr4	117846133	117846334	MajorDMR-7-150242	2
chr4	117855728	117855832	MajorDMR-7-150243	2
chr4	117871005	117871394	MajorDMR-7-150244	2
chr4	117875267	117875439	MajorDMR-7-150245	3
chr4	117935420	117935594	MajorDMR-7-150246	3
chr4	117941354	117941735	MajorDMR-7-150247	3
chr4	118170574	118170587	MajorDMR-7-150248	2
chr4	118187341	118187823	MajorDMR-7-150249	2
chr4	118233751	118234466	MajorDMR-7-150250	3
chr4	118245390	118245692	MajorDMR-7-150251	3
chr4	118290598	118290764	MajorDMR-7-150252	2
chr4	118292027	118293265	MajorDMR-7-150253	8
chr4	118307517	118307599	MajorDMR-7-150254	2
chr4	118338537	118338601	MajorDMR-7-150255	2
chr4	118347593	118348059	MajorDMR-7-150256	2
chr4	118349086	118349230	MajorDMR-7-150257	2
chr4	118359335	118359476	MajorDMR-7-150258	2
chr4	118437058	118437209	MajorDMR-7-150259	2
chr4	118446301	118446366	MajorDMR-7-150260	3
chr4	118448441	118448833	MajorDMR-7-150261	2
chr4	118542575	118543109	MajorDMR-7-150262	5
chr4	118553275	118553376	MajorDMR-7-150263	2
chr4	118760481	118760668	MajorDMR-7-150264	2
chr4	118796764	118797462	MajorDMR-7-150265	8
chr4	118814109	118815664	MajorDMR-7-150266	9
chr4	118819004	118819115	MajorDMR-7-150267	2
chr4	118832015	118832074	MajorDMR-7-150268	2
chr4	118833615	118833631	MajorDMR-7-150269	2
chr4	118851061	118851687	MajorDMR-7-150270	3
chr4	118875995	118876283	MajorDMR-7-150271	2
chr4	118878054	118878489	MajorDMR-7-150272	4
chr4	118880680	118880693	MajorDMR-7-150273	2
chr4	118886188	118886509	MajorDMR-7-150274	2
chr4	118902008	118902214	MajorDMR-7-150275	4
chr4	118904676	118905364	MajorDMR-7-150276	6
chr4	118953529	118954255	MajorDMR-7-150277	13
chr4	118955927	118956405	MajorDMR-7-150278	2
chr4	118961240	118961277	MajorDMR-7-150279	2
chr4	119007323	119007421	MajorDMR-7-150280	2
chr4	119043431	119045139	MajorDMR-7-150281	14
chr4	119089696	119089775	MajorDMR-7-150282	2
chr4	119096170	119096214	MajorDMR-7-150283	2
chr4	119114694	119114779	MajorDMR-7-150284	3
chr4	119131020	119131334	MajorDMR-7-150285	2
chr4	119156500	119156889	MajorDMR-7-150286	3
chr4	119180525	119180588	MajorDMR-7-150287	2
chr4	119191098	119191244	MajorDMR-7-150288	2
chr4	119255095	119255313	MajorDMR-7-150289	3
chr4	119275015	119275565	MajorDMR-7-150290	15
chr4	119278445	119278900	MajorDMR-7-150291	5
chr4	119281272	119281840	MajorDMR-7-150292	6
chr4	119319692	119319944	MajorDMR-7-150293	2
chr4	119355100	119355684	MajorDMR-7-150294	4
chr4	119371993	119372187	MajorDMR-7-150295	2
chr4	119379668	119379828	MajorDMR-7-150296	2
chr4	119390548	119390960	MajorDMR-7-150297	4
chr4	119402400	119403361	MajorDMR-7-150298	4
chr4	119405233	119405450	MajorDMR-7-150299	3
chr4	119408750	119408874	MajorDMR-7-150300	2
chr4	119424333	119424381	MajorDMR-7-150301	3
chr4	119480096	119480344	MajorDMR-7-150302	4
chr4	119485123	119485302	MajorDMR-7-150303	3
chr4	119506987	119507863	MajorDMR-7-150304	11
chr4	119516088	119517138	MajorDMR-7-150305	11
chr4	119532734	119532807	MajorDMR-7-150306	2
chr4	119546255	119546718	MajorDMR-7-150307	2
chr4	119614244	119614616	MajorDMR-7-150308	4
chr4	119624580	119624664	MajorDMR-7-150309	2
chr4	119640212	119641252	MajorDMR-7-150310	10
chr4	119642858	119643047	MajorDMR-7-150311	4
chr4	119650626	119651092	MajorDMR-7-150312	6
chr4	119653820	119653968	MajorDMR-7-150313	2
chr4	119660398	119660426	MajorDMR-7-150314	2
chr4	119661770	119661791	MajorDMR-7-150315	2
chr4	119662433	119662887	MajorDMR-7-150316	4
chr4	119664140	119666693	MajorDMR-7-150317	23
chr4	119667437	119667502	MajorDMR-7-150318	2
chr4	119668238	119668567	MajorDMR-7-150319	2
chr4	119670660	119671012	MajorDMR-7-150320	3
chr4	119673398	119674204	MajorDMR-7-150321	5
chr4	119674746	119675092	MajorDMR-7-150322	3
chr4	119676584	119678067	MajorDMR-7-150323	8
chr4	119679245	119679791	MajorDMR-7-150324	7
chr4	119680339	119681362	MajorDMR-7-150325	9
chr4	119683473	119683589	MajorDMR-7-150326	5
chr4	119684167	119684438	MajorDMR-7-150327	2
chr4	119686746	119687019	MajorDMR-7-150328	2
chr4	119688357	119688814	MajorDMR-7-150329	4
chr4	119690343	119690660	MajorDMR-7-150330	3
chr4	119692951	119694164	MajorDMR-7-150331	9
chr4	119711853	119711892	MajorDMR-7-150332	3
chr4	119715119	119715313	MajorDMR-7-150333	2
chr4	119718610	119718942	MajorDMR-7-150334	3
chr4	119720392	119722311	MajorDMR-7-150335	19
chr4	119723020	119724527	MajorDMR-7-150336	10
chr4	119725535	119725893	MajorDMR-7-150337	2
chr4	119726459	119727135	MajorDMR-7-150338	3
chr4	119729925	119730048	MajorDMR-7-150339	2
chr4	119732130	119732492	MajorDMR-7-150340	3
chr4	119733226	119733286	MajorDMR-7-150341	2
chr4	119735512	119735538	MajorDMR-7-150342	2
chr4	119736227	119736376	MajorDMR-7-150343	2
chr4	119744737	119745056	MajorDMR-7-150344	4
chr4	119747131	119747752	MajorDMR-7-150345	5
chr4	119750961	119751039	MajorDMR-7-150346	2
chr4	119754752	119755762	MajorDMR-7-150347	10
chr4	119758698	119758770	MajorDMR-7-150348	2
chr4	119763151	119763517	MajorDMR-7-150349	4
chr4	119767881	119768468	MajorDMR-7-150350	3
chr4	119769749	119770049	MajorDMR-7-150351	3
chr4	119771277	119772172	MajorDMR-7-150352	7
chr4	119773264	119773408	MajorDMR-7-150353	3
chr4	119774265	119774858	MajorDMR-7-150354	3
chr4	119775779	119776656	MajorDMR-7-150355	4
chr4	119777281	119777363	MajorDMR-7-150356	2
chr4	119778050	119781197	MajorDMR-7-150357	19
chr4	119781960	119782377	MajorDMR-7-150358	3
chr4	119785456	119786578	MajorDMR-7-150359	9
chr4	119811847	119813392	MajorDMR-7-150360	14
chr4	119814488	119814732	MajorDMR-7-150361	2
chr4	119815642	119815720	MajorDMR-7-150362	6
chr4	119817561	119817787	MajorDMR-7-150363	2
chr4	119820174	119820252	MajorDMR-7-150364	2
chr4	119821471	119821488	MajorDMR-7-150365	2
chr4	119824242	119824532	MajorDMR-7-150366	2
chr4	119825634	119826981	MajorDMR-7-150367	10
chr4	119831557	119831567	MajorDMR-7-150368	2
chr4	119839579	119839906	MajorDMR-7-150369	3
chr4	119840824	119841621	MajorDMR-7-150370	9
chr4	119843980	119844007	MajorDMR-7-150371	2
chr4	119846114	119846302	MajorDMR-7-150372	2
chr4	119847079	119847312	MajorDMR-7-150373	2
chr4	119849330	119849758	MajorDMR-7-150374	2
chr4	119853053	119853105	MajorDMR-7-150375	2
chr4	119860742	119860770	MajorDMR-7-150376	2
chr4	119868414	119868841	MajorDMR-7-150377	3
chr4	119882695	119882819	MajorDMR-7-150378	3
chr4	119885875	119886522	MajorDMR-7-150379	4
chr4	119888448	119888795	MajorDMR-7-150380	5
chr4	119893240	119893758	MajorDMR-7-150381	3
chr4	119894551	119894797	MajorDMR-7-150382	5
chr4	119901701	119902219	MajorDMR-7-150383	3
chr4	119903355	119903980	MajorDMR-7-150384	4
chr4	119909746	119911449	MajorDMR-7-150385	11
chr4	119915399	119915923	MajorDMR-7-150386	3
chr4	119921658	119921745	MajorDMR-7-150387	2
chr4	119946534	119946592	MajorDMR-7-150388	2
chr4	119947200	119947252	MajorDMR-7-150389	2
chr4	119948387	119948506	MajorDMR-7-150390	2
chr4	119952571	119952683	MajorDMR-7-150391	7
chr4	119959609	119959825	MajorDMR-7-150392	2
chr4	119989540	119989953	MajorDMR-7-150393	4
chr4	120026172	120026241	MajorDMR-7-150394	3
chr4	120033636	120033744	MajorDMR-7-150395	2
chr4	120043025	120043608	MajorDMR-7-150396	3
chr4	120051511	120051669	MajorDMR-7-150397	2
chr4	120052986	120053522	MajorDMR-7-150398	3
chr4	120063454	120063703	MajorDMR-7-150399	4
chr4	120125409	120125928	MajorDMR-7-150400	9
chr4	120169856	120170028	MajorDMR-7-150401	6
chr4	120192572	120192884	MajorDMR-7-150402	5
chr4	120208030	120208850	MajorDMR-7-150403	7
chr4	120213608	120213849	MajorDMR-7-150404	3
chr4	120284296	120284921	MajorDMR-7-150405	7
chr4	120371839	120372827	MajorDMR-7-150406	10
chr4	120413258	120414014	MajorDMR-7-150407	4
chr4	120428134	120428390	MajorDMR-7-150408	2
chr4	120434980	120435112	MajorDMR-7-150409	2
chr4	120487459	120487692	MajorDMR-7-150410	2
chr4	120568963	120569382	MajorDMR-7-150411	3
chr4	120587431	120587800	MajorDMR-7-150412	3
chr4	120664191	120664821	MajorDMR-7-150413	3
chr4	120703150	120703235	MajorDMR-7-150414	2
chr4	120749512	120749944	MajorDMR-7-150415	6
chr4	120756679	120756734	MajorDMR-7-150416	2
chr4	120763646	120763832	MajorDMR-7-150417	3
chr4	120789044	120789108	MajorDMR-7-150418	2
chr4	120813873	120814031	MajorDMR-7-150419	2
chr4	120849387	120849464	MajorDMR-7-150420	6
chr4	120852870	120853380	MajorDMR-7-150421	5
chr4	120854203	120854297	MajorDMR-7-150422	3
chr4	120857621	120857937	MajorDMR-7-150423	2
chr4	120878652	120878809	MajorDMR-7-150424	2
chr4	120879760	120879803	MajorDMR-7-150425	2
chr4	120906202	120906604	MajorDMR-7-150426	3
chr4	120925618	120926437	MajorDMR-7-150427	4
chr4	120927756	120927784	MajorDMR-7-150428	2
chr4	120957898	120958053	MajorDMR-7-150429	2
chr4	120958569	120958670	MajorDMR-7-150430	2
chr4	121031323	121032147	MajorDMR-7-150431	13
chr4	121037093	121037645	MajorDMR-7-150432	5
chr4	121132964	121133344	MajorDMR-7-150433	5
chr4	121214580	121214803	MajorDMR-7-150434	3
chr4	121368774	121369145	MajorDMR-7-150435	4
chr4	121461256	121461379	MajorDMR-7-150436	3
chr4	121557997	121558246	MajorDMR-7-150437	3
chr4	121592844	121593224	MajorDMR-7-150438	4
chr4	121610048	121610136	MajorDMR-7-150439	2
chr4	121648164	121648397	MajorDMR-7-150440	2
chr4	121699826	121699847	MajorDMR-7-150441	2
chr4	121717740	121717838	MajorDMR-7-150442	4
chr4	121741237	121741440	MajorDMR-7-150443	2
chr4	121743214	121743366	MajorDMR-7-150444	2
chr4	121762493	121763460	MajorDMR-7-150445	7
chr4	121771140	121771315	MajorDMR-7-150446	2
chr4	121774619	121774967	MajorDMR-7-150447	6
chr4	121786003	121786312	MajorDMR-7-150448	3
chr4	121844987	121845267	MajorDMR-7-150449	2
chr4	121846966	121847230	MajorDMR-7-150450	2
chr4	121899972	121900030	MajorDMR-7-150451	5
chr4	121942132	121942279	MajorDMR-7-150452	2
chr4	121951732	121952027	MajorDMR-7-150453	2
chr4	121957866	121958151	MajorDMR-7-150454	4
chr4	121983927	121983992	MajorDMR-7-150455	4
chr4	122038993	122039410	MajorDMR-7-150456	4
chr4	122040366	122040400	MajorDMR-7-150457	2
chr4	122047552	122047813	MajorDMR-7-150458	5
chr4	122051762	122051947	MajorDMR-7-150459	2
chr4	122053249	122054047	MajorDMR-7-150460	8
chr4	122056041	122056116	MajorDMR-7-150461	2
chr4	122059360	122059594	MajorDMR-7-150462	2
chr4	122060368	122061382	MajorDMR-7-150463	9
chr4	122062111	122062606	MajorDMR-7-150464	2
chr4	122075035	122076161	MajorDMR-7-150465	13
chr4	122077327	122077457	MajorDMR-7-150466	4
chr4	122107236	122107447	MajorDMR-7-150467	3
chr4	122168406	122168449	MajorDMR-7-150468	3
chr4	122220009	122220795	MajorDMR-7-150469	6
chr4	122227633	122227955	MajorDMR-7-150470	4
chr4	122295130	122295385	MajorDMR-7-150471	6
chr4	122298455	122298663	MajorDMR-7-150472	2
chr4	122299589	122299800	MajorDMR-7-150473	4
chr4	122318973	122319074	MajorDMR-7-150474	2
chr4	122364803	122365019	MajorDMR-7-150475	2
chr4	122376378	122376686	MajorDMR-7-150476	4
chr4	122402126	122402432	MajorDMR-7-150477	3
chr4	122450967	122451136	MajorDMR-7-150478	2
chr4	122475039	122475958	MajorDMR-7-150479	9
chr4	122505325	122505463	MajorDMR-7-150480	2
chr4	122514134	122514197	MajorDMR-7-150481	2
chr4	122520378	122520409	MajorDMR-7-150482	2
chr4	122577780	122577957	MajorDMR-7-150483	3
chr4	122586832	122587027	MajorDMR-7-150484	2
chr4	122592740	122592744	MajorDMR-7-150485	2
chr4	122625325	122625501	MajorDMR-7-150486	2
chr4	122652331	122652535	MajorDMR-7-150487	4
chr4	122654605	122655396	MajorDMR-7-150488	4
chr4	122655920	122656806	MajorDMR-7-150489	5
chr4	122657937	122658286	MajorDMR-7-150490	3
chr4	122658943	122660998	MajorDMR-7-150491	15
chr4	122662821	122663262	MajorDMR-7-150492	5
chr4	122680916	122680947	MajorDMR-7-150493	2
chr4	122688167	122688987	MajorDMR-7-150494	8
chr4	122689510	122690159	MajorDMR-7-150495	5
chr4	122691289	122692642	MajorDMR-7-150496	9
chr4	122698416	122699395	MajorDMR-7-150497	5
chr4	122721027	122721873	MajorDMR-7-150498	5
chr4	122760844	122761113	MajorDMR-7-150499	2
chr4	122763514	122764089	MajorDMR-7-150500	5
chr4	122764727	122764943	MajorDMR-7-150501	3
chr4	122768867	122769368	MajorDMR-7-150502	2
chr4	122770156	122771031	MajorDMR-7-150503	4
chr4	122778202	122778254	MajorDMR-7-150504	2
chr4	122781724	122782063	MajorDMR-7-150505	2
chr4	122859125	122859151	MajorDMR-7-150506	3
chr4	122859769	122860070	MajorDMR-7-150507	3
chr4	122870827	122871225	MajorDMR-7-150508	3
chr4	122873554	122873668	MajorDMR-7-150509	3
chr4	122878747	122878926	MajorDMR-7-150510	4
chr4	122881824	122882684	MajorDMR-7-150511	3
chr4	122898636	122899548	MajorDMR-7-150512	9
chr4	122900188	122901997	MajorDMR-7-150513	8
chr4	122913846	122914095	MajorDMR-7-150514	4
chr4	122914743	122915030	MajorDMR-7-150515	7
chr4	122925790	122926259	MajorDMR-7-150516	3
chr4	122926868	122928127	MajorDMR-7-150517	8
chr4	122963980	122964259	MajorDMR-7-150518	2
chr4	122974021	122974049	MajorDMR-7-150519	2
chr4	122998389	122998504	MajorDMR-7-150520	2
chr4	123085431	123085508	MajorDMR-7-150521	2
chr4	123089792	123089933	MajorDMR-7-150522	3
chr4	123150332	123150431	MajorDMR-7-150523	3
chr4	123153246	123153677	MajorDMR-7-150524	6
chr4	123156851	123157207	MajorDMR-7-150525	7
chr4	123187137	123187145	MajorDMR-7-150526	2
chr4	123224565	123224896	MajorDMR-7-150527	3
chr4	123285551	123285627	MajorDMR-7-150528	2
chr4	123379822	123379935	MajorDMR-7-150529	5
chr4	123386688	123387551	MajorDMR-7-150530	9
chr4	123422036	123422268	MajorDMR-7-150531	2
chr4	123585277	123585547	MajorDMR-7-150532	4
chr4	123609597	123610046	MajorDMR-7-150533	9
chr4	123615042	123615753	MajorDMR-7-150534	3
chr4	123664619	123665063	MajorDMR-7-150535	4
chr4	123685221	123686096	MajorDMR-7-150536	7
chr4	123704917	123705077	MajorDMR-7-150537	3
chr4	123735694	123735717	MajorDMR-7-150538	2
chr4	123774758	123776859	MajorDMR-7-150539	20
chr4	123778141	123778182	MajorDMR-7-150540	2
chr4	123784213	123784313	MajorDMR-7-150541	2
chr4	123785112	123785816	MajorDMR-7-150542	5
chr4	123790750	123791391	MajorDMR-7-150543	5
chr4	123792396	123792404	MajorDMR-7-150544	2
chr4	123818989	123819081	MajorDMR-7-150545	2
chr4	123902885	123903135	MajorDMR-7-150546	2
chr4	123947093	123947584	MajorDMR-7-150547	3
chr4	123990716	123990986	MajorDMR-7-150548	3
chr4	123996021	123996122	MajorDMR-7-150549	2
chr4	124069432	124069813	MajorDMR-7-150550	3
chr4	124154432	124154469	MajorDMR-7-150551	2
chr4	124178854	124179195	MajorDMR-7-150552	5
chr4	124189747	124190435	MajorDMR-7-150553	4
chr4	124192409	124192727	MajorDMR-7-150554	3
chr4	124225109	124225196	MajorDMR-7-150555	2
chr4	124231066	124231240	MajorDMR-7-150556	4
chr4	124233068	124233126	MajorDMR-7-150557	2
chr4	124233930	124235974	MajorDMR-7-150558	15
chr4	124240109	124240209	MajorDMR-7-150559	2
chr4	124240821	124241364	MajorDMR-7-150560	4
chr4	124246580	124246714	MajorDMR-7-150561	2
chr4	124248998	124249499	MajorDMR-7-150562	2
chr4	124266924	124267121	MajorDMR-7-150563	4
chr4	124273124	124273172	MajorDMR-7-150564	3
chr4	124282386	124282420	MajorDMR-7-150565	2
chr4	124285851	124286095	MajorDMR-7-150566	3
chr4	124307773	124307854	MajorDMR-7-150567	2
chr4	124333130	124333158	MajorDMR-7-150568	2
chr4	124365141	124365535	MajorDMR-7-150569	3
chr4	124366267	124366568	MajorDMR-7-150570	3
chr4	124385298	124385444	MajorDMR-7-150571	2
chr4	124404337	124404431	MajorDMR-7-150572	3
chr4	124447627	124449511	MajorDMR-7-150573	17
chr4	124476268	124477185	MajorDMR-7-150574	13
chr4	124509467	124509674	MajorDMR-7-150575	2
chr4	124513048	124513541	MajorDMR-7-150576	4
chr4	124520902	124522567	MajorDMR-7-150577	7
chr4	124530475	124530683	MajorDMR-7-150578	3
chr4	124533141	124533175	MajorDMR-7-150579	2
chr4	124571384	124572036	MajorDMR-7-150580	6
chr4	124597718	124598264	MajorDMR-7-150581	8
chr4	124698096	124698166	MajorDMR-7-150582	3
chr4	124742384	124742541	MajorDMR-7-150583	4
chr4	124786716	124786832	MajorDMR-7-150584	2
chr4	124861061	124861221	MajorDMR-7-150585	2
chr4	124898130	124898365	MajorDMR-7-150586	2
chr4	124901266	124902252	MajorDMR-7-150587	8
chr4	124905759	124906258	MajorDMR-7-150588	4
chr4	124946942	124947012	MajorDMR-7-150589	2
chr4	124953312	124953741	MajorDMR-7-150590	3
chr4	125006717	125006838	MajorDMR-7-150591	2
chr4	125016906	125017943	MajorDMR-7-150592	7
chr4	125099742	125100291	MajorDMR-7-150593	5
chr4	125136528	125136701	MajorDMR-7-150594	3
chr4	125243854	125244139	MajorDMR-7-150595	4
chr4	125294398	125294469	MajorDMR-7-150596	3
chr4	125440131	125440441	MajorDMR-7-150597	2
chr4	125447261	125447580	MajorDMR-7-150598	5
chr4	125448344	125448642	MajorDMR-7-150599	3
chr4	125463832	125464309	MajorDMR-7-150600	9
chr4	125516024	125516322	MajorDMR-7-150601	2
chr4	125604905	125605295	MajorDMR-7-150602	2
chr4	125616074	125617222	MajorDMR-7-150603	9
chr4	125647494	125647511	MajorDMR-7-150604	2
chr4	125648655	125648935	MajorDMR-7-150605	4
chr4	125667606	125668391	MajorDMR-7-150606	7
chr4	125690853	125691186	MajorDMR-7-150607	2
chr4	125724159	125724390	MajorDMR-7-150608	2
chr4	125725108	125725383	MajorDMR-7-150609	2
chr4	125735385	125735645	MajorDMR-7-150610	2
chr4	125781459	125781982	MajorDMR-7-150611	6
chr4	125789327	125789820	MajorDMR-7-150612	2
chr4	125791244	125791351	MajorDMR-7-150613	3
chr4	125875929	125876714	MajorDMR-7-150614	5
chr4	125878582	125878635	MajorDMR-7-150615	2
chr4	125879951	125880284	MajorDMR-7-150616	2
chr4	125894561	125895322	MajorDMR-7-150617	5
chr4	126003087	126003201	MajorDMR-7-150618	2
chr4	126004384	126004941	MajorDMR-7-150619	5
chr4	126036403	126036777	MajorDMR-7-150620	2
chr4	126044535	126045221	MajorDMR-7-150621	5
chr4	126045747	126046098	MajorDMR-7-150622	2
chr4	126047089	126047275	MajorDMR-7-150623	2
chr4	126077929	126078092	MajorDMR-7-150624	2
chr4	126078607	126078664	MajorDMR-7-150625	3
chr4	126095740	126095995	MajorDMR-7-150626	3
chr4	126105174	126105511	MajorDMR-7-150627	4
chr4	126176067	126176611	MajorDMR-7-150628	3
chr4	126188048	126188583	MajorDMR-7-150629	4
chr4	126199518	126199723	MajorDMR-7-150630	4
chr4	126200565	126200935	MajorDMR-7-150631	2
chr4	126206869	126207385	MajorDMR-7-150632	12
chr4	126239096	126239639	MajorDMR-7-150633	4
chr4	126240892	126240917	MajorDMR-7-150634	2
chr4	126242090	126242659	MajorDMR-7-150635	5
chr4	126289813	126290010	MajorDMR-7-150636	2
chr4	126295285	126295694	MajorDMR-7-150637	4
chr4	126296414	126296463	MajorDMR-7-150638	2
chr4	126303043	126303454	MajorDMR-7-150639	4
chr4	126309672	126310007	MajorDMR-7-150640	2
chr4	126310944	126311578	MajorDMR-7-150641	6
chr4	126319737	126320106	MajorDMR-7-150642	7
chr4	126354775	126355185	MajorDMR-7-150643	4
chr4	126361901	126362219	MajorDMR-7-150644	2
chr4	126368799	126369890	MajorDMR-7-150645	12
chr4	126404555	126404739	MajorDMR-7-150646	3
chr4	126426082	126426950	MajorDMR-7-150647	7
chr4	126443441	126443474	MajorDMR-7-150648	2
chr4	126447198	126447755	MajorDMR-7-150649	4
chr4	126449229	126449861	MajorDMR-7-150650	6
chr4	126459782	126460141	MajorDMR-7-150651	2
chr4	126472828	126472900	MajorDMR-7-150652	2
chr4	126486965	126487024	MajorDMR-7-150653	2
chr4	126507266	126507666	MajorDMR-7-150654	2
chr4	126518053	126518375	MajorDMR-7-150655	3
chr4	126541327	126541444	MajorDMR-7-150656	2
chr4	126582423	126582513	MajorDMR-7-150657	3
chr4	126585283	126585540	MajorDMR-7-150658	5
chr4	126602100	126602444	MajorDMR-7-150659	14
chr4	126618111	126618129	MajorDMR-7-150660	2
chr4	126713365	126713573	MajorDMR-7-150661	3
chr4	126729274	126730174	MajorDMR-7-150662	4
chr4	126789541	126789888	MajorDMR-7-150663	6
chr4	126792214	126792561	MajorDMR-7-150664	2
chr4	126821920	126822175	MajorDMR-7-150665	2
chr4	126914121	126914528	MajorDMR-7-150666	4
chr4	126915456	126915528	MajorDMR-7-150667	3
chr4	126920571	126920802	MajorDMR-7-150668	3
chr4	127130430	127130466	MajorDMR-7-150669	2
chr4	127190292	127190462	MajorDMR-7-150670	3
chr4	127256545	127256552	MajorDMR-7-150671	2
chr4	127278700	127278705	MajorDMR-7-150672	2
chr4	127283866	127284268	MajorDMR-7-150673	4
chr4	127350021	127350094	MajorDMR-7-150674	2
chr4	127484246	127485124	MajorDMR-7-150675	13
chr4	127521079	127521230	MajorDMR-7-150676	3
chr4	127537067	127537110	MajorDMR-7-150677	2
chr4	127539505	127539793	MajorDMR-7-150678	2
chr4	127543804	127543821	MajorDMR-7-150679	2
chr4	127549003	127550160	MajorDMR-7-150680	5
chr4	127551433	127551712	MajorDMR-7-150681	4
chr4	127608818	127609359	MajorDMR-7-150682	6
chr4	127620243	127620543	MajorDMR-7-150683	2
chr4	127669935	127670273	MajorDMR-7-150684	3
chr4	127677718	127677937	MajorDMR-7-150685	2
chr4	127697020	127697651	MajorDMR-7-150686	5
chr4	127699260	127699647	MajorDMR-7-150687	4
chr4	127714706	127714833	MajorDMR-7-150688	2
chr4	127721685	127722459	MajorDMR-7-150689	5
chr4	127820358	127820382	MajorDMR-7-150690	2
chr4	127823760	127824058	MajorDMR-7-150691	2
chr4	127836754	127837851	MajorDMR-7-150692	6
chr4	127838368	127838902	MajorDMR-7-150693	5
chr4	127856002	127856023	MajorDMR-7-150694	2
chr4	127856944	127857386	MajorDMR-7-150695	5
chr4	127862392	127863389	MajorDMR-7-150696	5
chr4	127865997	127866349	MajorDMR-7-150697	5
chr4	127868395	127869342	MajorDMR-7-150698	5
chr4	127877459	127877525	MajorDMR-7-150699	2
chr4	127880228	127880584	MajorDMR-7-150700	2
chr4	127886217	127887212	MajorDMR-7-150701	7
chr4	127898376	127898809	MajorDMR-7-150702	6
chr4	127919720	127920097	MajorDMR-7-150703	2
chr4	127968905	127968980	MajorDMR-7-150704	2
chr4	127989736	127990420	MajorDMR-7-150705	5
chr4	127992285	127992661	MajorDMR-7-150706	2
chr4	127996640	127996737	MajorDMR-7-150707	2
chr4	128002389	128002948	MajorDMR-7-150708	5
chr4	128023700	128024674	MajorDMR-7-150709	6
chr4	128041849	128042232	MajorDMR-7-150710	7
chr4	128046082	128046350	MajorDMR-7-150711	2
chr4	128119073	128119151	MajorDMR-7-150712	3
chr4	128119658	128119993	MajorDMR-7-150713	3
chr4	128138545	128139561	MajorDMR-7-150714	6
chr4	128141211	128141314	MajorDMR-7-150715	4
chr4	128151564	128151708	MajorDMR-7-150716	3
chr4	128160332	128160612	MajorDMR-7-150717	4
chr4	128170065	128170425	MajorDMR-7-150718	3
chr4	128249536	128249660	MajorDMR-7-150719	2
chr4	128256621	128257114	MajorDMR-7-150720	2
chr4	128260394	128260963	MajorDMR-7-150721	5
chr4	128285709	128285818	MajorDMR-7-150722	3
chr4	128300716	128301209	MajorDMR-7-150723	15
chr4	128313281	128313449	MajorDMR-7-150724	3
chr4	128315690	128317089	MajorDMR-7-150725	14
chr4	128339170	128339979	MajorDMR-7-150726	5
chr4	128363278	128364671	MajorDMR-7-150727	10
chr4	128499942	128500473	MajorDMR-7-150728	10
chr4	128505952	128506132	MajorDMR-7-150729	9
chr4	128507773	128507783	MajorDMR-7-150730	2
chr4	128589975	128590614	MajorDMR-7-150731	5
chr4	128608909	128608951	MajorDMR-7-150732	3
chr4	128611539	128611580	MajorDMR-7-150733	2
chr4	128743307	128744101	MajorDMR-7-150734	5
chr4	128818477	128818655	MajorDMR-7-150735	3
chr4	128829589	128831418	MajorDMR-7-150736	21
chr4	128831980	128832204	MajorDMR-7-150737	6
chr4	128854640	128854677	MajorDMR-7-150738	2
chr4	128855253	128855306	MajorDMR-7-150739	3
chr4	128862020	128862426	MajorDMR-7-150740	3
chr4	128904626	128904759	MajorDMR-7-150741	3
chr4	128935426	128935430	MajorDMR-7-150742	2
chr4	128981485	128981504	MajorDMR-7-150743	2
chr4	129034685	129035159	MajorDMR-7-150744	9
chr4	129038925	129039174	MajorDMR-7-150745	3
chr4	129045686	129045881	MajorDMR-7-150746	2
chr4	129051878	129052116	MajorDMR-7-150747	2
chr4	129075082	129075524	MajorDMR-7-150748	4
chr4	129076995	129077828	MajorDMR-7-150749	4
chr4	129083787	129084214	MajorDMR-7-150750	3
chr4	129093353	129093425	MajorDMR-7-150751	2
chr4	129094603	129095020	MajorDMR-7-150752	2
chr4	129098448	129098668	MajorDMR-7-150753	4
chr4	129099654	129100051	MajorDMR-7-150754	8
chr4	129105146	129105187	MajorDMR-7-150755	2
chr4	129154720	129154793	MajorDMR-7-150756	2
chr4	129164096	129164416	MajorDMR-7-150757	6
chr4	129206303	129206912	MajorDMR-7-150758	12
chr4	129210318	129210368	MajorDMR-7-150759	2
chr4	129250881	129251541	MajorDMR-7-150760	9
chr4	129269719	129269916	MajorDMR-7-150761	2
chr4	129278126	129280175	MajorDMR-7-150762	17
chr4	129292339	129292401	MajorDMR-7-150763	3
chr4	129310971	129311200	MajorDMR-7-150764	8
chr4	129368810	129369077	MajorDMR-7-150765	2
chr4	129371420	129371820	MajorDMR-7-150766	5
chr4	129383423	129383849	MajorDMR-7-150767	7
chr4	129397872	129398017	MajorDMR-7-150768	3
chr4	129439072	129439661	MajorDMR-7-150769	4
chr4	129473181	129473979	MajorDMR-7-150770	11
chr4	129475011	129475126	MajorDMR-7-150771	2
chr4	129480991	129480998	MajorDMR-7-150772	2
chr4	129484563	129484663	MajorDMR-7-150773	2
chr4	129490907	129491045	MajorDMR-7-150774	2
chr4	129552294	129552494	MajorDMR-7-150775	4
chr4	129553668	129554123	MajorDMR-7-150776	3
chr4	129555886	129556109	MajorDMR-7-150777	4
chr4	129556648	129558076	MajorDMR-7-150778	10
chr4	129558706	129559456	MajorDMR-7-150779	5
chr4	129595805	129596033	MajorDMR-7-150780	4
chr4	129629006	129629335	MajorDMR-7-150781	6
chr4	129630612	129630652	MajorDMR-7-150782	2
chr4	129636824	129638330	MajorDMR-7-150783	11
chr4	129642900	129642998	MajorDMR-7-150784	2
chr4	129721834	129722436	MajorDMR-7-150785	5
chr4	129753397	129754068	MajorDMR-7-150786	3
chr4	129770454	129770828	MajorDMR-7-150787	2
chr4	129783872	129784371	MajorDMR-7-150788	7
chr4	129800027	129800142	MajorDMR-7-150789	3
chr4	129828086	129828411	MajorDMR-7-150790	5
chr4	129834301	129834777	MajorDMR-7-150791	3
chr4	129863919	129864357	MajorDMR-7-150792	4
chr4	129897771	129898139	MajorDMR-7-150793	2
chr4	129939279	129939357	MajorDMR-7-150794	2
chr4	129966346	129966558	MajorDMR-7-150795	2
chr4	130061824	130062011	MajorDMR-7-150796	2
chr4	130100455	130100565	MajorDMR-7-150797	2
chr4	130114370	130114838	MajorDMR-7-150798	4
chr4	130168484	130168916	MajorDMR-7-150799	5
chr4	130244972	130245278	MajorDMR-7-150800	2
chr4	130257921	130258598	MajorDMR-7-150801	4
chr4	130265136	130265633	MajorDMR-7-150802	6
chr4	130266596	130267157	MajorDMR-7-150803	3
chr4	130286346	130286955	MajorDMR-7-150804	8
chr4	130290627	130290683	MajorDMR-7-150805	2
chr4	130293036	130293097	MajorDMR-7-150806	2
chr4	130293661	130293673	MajorDMR-7-150807	3
chr4	130295966	130296169	MajorDMR-7-150808	3
chr4	130298225	130298732	MajorDMR-7-150809	3
chr4	130300571	130300811	MajorDMR-7-150810	3
chr4	130305086	130305349	MajorDMR-7-150811	2
chr4	130307997	130308031	MajorDMR-7-150812	2
chr4	130327438	130327489	MajorDMR-7-150813	3
chr4	130350720	130352150	MajorDMR-7-150814	11
chr4	130359099	130359380	MajorDMR-7-150815	2
chr4	130360507	130361767	MajorDMR-7-150816	6
chr4	130374267	130374768	MajorDMR-7-150817	5
chr4	130375831	130376123	MajorDMR-7-150818	2
chr4	130379292	130379442	MajorDMR-7-150819	3
chr4	130379967	130380430	MajorDMR-7-150820	5
chr4	130381431	130382097	MajorDMR-7-150821	4
chr4	130402446	130402761	MajorDMR-7-150822	6
chr4	130409110	130409733	MajorDMR-7-150823	4
chr4	130410423	130410554	MajorDMR-7-150824	2
chr4	130423597	130423812	MajorDMR-7-150825	2
chr4	130425697	130426900	MajorDMR-7-150826	6
chr4	130427727	130428175	MajorDMR-7-150827	2
chr4	130442572	130443188	MajorDMR-7-150828	6
chr4	130443994	130444193	MajorDMR-7-150829	6
chr4	130449314	130449793	MajorDMR-7-150830	3
chr4	130496846	130497075	MajorDMR-7-150831	3
chr4	130544468	130544845	MajorDMR-7-150832	3
chr4	130595500	130595897	MajorDMR-7-150833	3
chr4	130673513	130673604	MajorDMR-7-150834	2
chr4	130695133	130695177	MajorDMR-7-150835	3
chr4	130699403	130699419	MajorDMR-7-150836	3
chr4	130718942	130719055	MajorDMR-7-150837	2
chr4	130729319	130729476	MajorDMR-7-150838	2
chr4	130737629	130737653	MajorDMR-7-150839	2
chr4	130751126	130751352	MajorDMR-7-150840	2
chr4	130818362	130818770	MajorDMR-7-150841	3
chr4	130844457	130844961	MajorDMR-7-150842	3
chr4	130872416	130872493	MajorDMR-7-150843	4
chr4	130930139	130930965	MajorDMR-7-150844	5
chr4	130947769	130950053	MajorDMR-7-150845	13
chr4	130989426	130990082	MajorDMR-7-150846	3
chr4	131044277	131045533	MajorDMR-7-150847	7
chr4	131065040	131065420	MajorDMR-7-150848	2
chr4	131068601	131068746	MajorDMR-7-150849	2
chr4	131100463	131100532	MajorDMR-7-150850	2
chr4	131192415	131192617	MajorDMR-7-150851	2
chr4	131241700	131242112	MajorDMR-7-150852	2
chr4	131242759	131242767	MajorDMR-7-150853	2
chr4	131614301	131614516	MajorDMR-7-150854	2
chr4	131771362	131771584	MajorDMR-7-150855	4
chr4	131892780	131892838	MajorDMR-7-150856	2
chr4	132086413	132086736	MajorDMR-7-150857	4
chr4	132087608	132087699	MajorDMR-7-150858	2
chr4	132090021	132090521	MajorDMR-7-150859	4
chr4	132115349	132115477	MajorDMR-7-150860	3
chr4	132117461	132117562	MajorDMR-7-150861	3
chr4	132285745	132285902	MajorDMR-7-150862	2
chr4	132293846	132293976	MajorDMR-7-150863	2
chr4	132464382	132464727	MajorDMR-7-150864	2
chr4	132465375	132465709	MajorDMR-7-150865	3
chr4	132629218	132629491	MajorDMR-7-150866	3
chr4	132756694	132757212	MajorDMR-7-150867	3
chr4	132796173	132796184	MajorDMR-7-150868	2
chr4	133087693	133087746	MajorDMR-7-150869	2
chr4	133199237	133199301	MajorDMR-7-150870	2
chr4	133202967	133203444	MajorDMR-7-150871	5
chr4	133316249	133316764	MajorDMR-7-150872	4
chr4	133423730	133423942	MajorDMR-7-150873	3
chr4	133449806	133449914	MajorDMR-7-150874	4
chr4	133453614	133453913	MajorDMR-7-150875	2
chr4	133459684	133459965	MajorDMR-7-150876	3
chr4	133505224	133505509	MajorDMR-7-150877	4
chr4	133579153	133579265	MajorDMR-7-150878	2
chr4	133887479	133887667	MajorDMR-7-150879	3
chr4	133906390	133907265	MajorDMR-7-150880	5
chr4	134006742	134006772	MajorDMR-7-150881	2
chr4	134013658	134014390	MajorDMR-7-150882	5
chr4	134016992	134017059	MajorDMR-7-150883	2
chr4	134039046	134039899	MajorDMR-7-150884	5
chr4	134040422	134040760	MajorDMR-7-150885	3
chr4	134080298	134080340	MajorDMR-7-150886	2
chr4	134081184	134081912	MajorDMR-7-150887	6
chr4	134090139	134090615	MajorDMR-7-150888	2
chr4	134091949	134092299	MajorDMR-7-150889	3
chr4	134101357	134101374	MajorDMR-7-150890	2
chr4	134114337	134114416	MajorDMR-7-150891	2
chr4	134120162	134120217	MajorDMR-7-150892	3
chr4	134136402	134136614	MajorDMR-7-150893	4
chr4	134243942	134245030	MajorDMR-7-150894	6
chr4	134437667	134437762	MajorDMR-7-150895	2
chr4	134550740	134550794	MajorDMR-7-150896	2
chr4	134579061	134580042	MajorDMR-7-150897	5
chr4	134583685	134583690	MajorDMR-7-150898	2
chr4	134632596	134632867	MajorDMR-7-150899	2
chr4	134699167	134699464	MajorDMR-7-150900	3
chr4	134700537	134700607	MajorDMR-7-150901	2
chr4	134711547	134711910	MajorDMR-7-150902	2
chr4	134723836	134723986	MajorDMR-7-150903	2
chr4	134724732	134725123	MajorDMR-7-150904	4
chr4	134726643	134727077	MajorDMR-7-150905	13
chr4	134727704	134727950	MajorDMR-7-150906	3
chr4	134730206	134730930	MajorDMR-7-150907	3
chr4	134890566	134890973	MajorDMR-7-150908	4
chr4	134931732	134931883	MajorDMR-7-150909	4
chr4	134978576	134981210	MajorDMR-7-150910	13
chr4	134986807	134987806	MajorDMR-7-150911	5
chr4	134998780	134998829	MajorDMR-7-150912	2
chr4	135004018	135004702	MajorDMR-7-150913	6
chr4	135036853	135037008	MajorDMR-7-150914	2
chr4	135123225	135123930	MajorDMR-7-150915	6
chr4	135177622	135177646	MajorDMR-7-150916	2
chr4	135179939	135180067	MajorDMR-7-150917	3
chr4	135225809	135226123	MajorDMR-7-150918	3
chr4	135258545	135259376	MajorDMR-7-150919	4
chr4	135338226	135338238	MajorDMR-7-150920	2
chr4	135347187	135347240	MajorDMR-7-150921	3
chr4	135377415	135377627	MajorDMR-7-150922	3
chr4	135427279	135427583	MajorDMR-7-150923	2
chr4	135454423	135454579	MajorDMR-7-150924	2
chr4	135561215	135561313	MajorDMR-7-150925	3
chr4	135622674	135623232	MajorDMR-7-150926	6
chr4	135638872	135639266	MajorDMR-7-150927	2
chr4	135655636	135655784	MajorDMR-7-150928	2
chr4	135675905	135676181	MajorDMR-7-150929	5
chr4	135681681	135681851	MajorDMR-7-150930	3
chr4	135684135	135684214	MajorDMR-7-150931	2
chr4	135701078	135701141	MajorDMR-7-150932	2
chr4	135726205	135727108	MajorDMR-7-150933	6
chr4	135727642	135728758	MajorDMR-7-150934	7
chr4	135841322	135841497	MajorDMR-7-150935	6
chr4	135851292	135851741	MajorDMR-7-150936	5
chr4	135853031	135853231	MajorDMR-7-150937	2
chr4	135859280	135859505	MajorDMR-7-150938	2
chr4	135880871	135880903	MajorDMR-7-150939	2
chr4	135922260	135923382	MajorDMR-7-150940	8
chr4	135934993	135935929	MajorDMR-7-150941	4
chr4	135936985	135937313	MajorDMR-7-150942	5
chr4	135937906	135938409	MajorDMR-7-150943	3
chr4	135979138	135979507	MajorDMR-7-150944	2
chr4	135986761	135986872	MajorDMR-7-150945	2
chr4	135988473	135989484	MajorDMR-7-150946	9
chr4	136038126	136038257	MajorDMR-7-150947	2
chr4	136041422	136041893	MajorDMR-7-150948	8
chr4	136044757	136045020	MajorDMR-7-150949	2
chr4	136057072	136057335	MajorDMR-7-150950	6
chr4	136064763	136064918	MajorDMR-7-150951	2
chr4	136149198	136149566	MajorDMR-7-150952	3
chr4	136155837	136158282	MajorDMR-7-150953	11
chr4	136159179	136159361	MajorDMR-7-150954	2
chr4	136159926	136163305	MajorDMR-7-150955	22
chr4	136165982	136166424	MajorDMR-7-150956	3
chr4	136189961	136190000	MajorDMR-7-150957	2
chr4	136210889	136211513	MajorDMR-7-150958	6
chr4	136232204	136232575	MajorDMR-7-150959	2
chr4	136242089	136242116	MajorDMR-7-150960	2
chr4	136246592	136246743	MajorDMR-7-150961	2
chr4	136247627	136247775	MajorDMR-7-150962	3
chr4	136279875	136279986	MajorDMR-7-150963	4
chr4	136294065	136294073	MajorDMR-7-150964	2
chr4	136355288	136355675	MajorDMR-7-150965	3
chr4	136416023	136416155	MajorDMR-7-150966	3
chr4	136467202	136467500	MajorDMR-7-150967	2
chr4	136553377	136553504	MajorDMR-7-150968	2
chr4	136604929	136605287	MajorDMR-7-150969	2
chr4	136628965	136629482	MajorDMR-7-150970	3
chr4	136643402	136643489	MajorDMR-7-150971	2
chr4	136681610	136681746	MajorDMR-7-150972	2
chr4	136698511	136698657	MajorDMR-7-150973	2
chr4	136784809	136785147	MajorDMR-7-150974	3
chr4	136942447	136942976	MajorDMR-7-150975	3
chr4	137130213	137130378	MajorDMR-7-150976	3
chr4	137150138	137150508	MajorDMR-7-150977	4
chr4	137399091	137399665	MajorDMR-7-150978	16
chr4	137416054	137416406	MajorDMR-7-150979	2
chr4	137734804	137735357	MajorDMR-7-150980	7
chr4	137802998	137803429	MajorDMR-7-150981	4
chr4	137814712	137814749	MajorDMR-7-150982	2
chr4	137867493	137867594	MajorDMR-7-150983	3
chr4	137875448	137875474	MajorDMR-7-150984	2
chr4	137959324	137959382	MajorDMR-7-150985	2
chr4	138119468	138119867	MajorDMR-7-150986	4
chr4	138132205	138132293	MajorDMR-7-150987	3
chr4	138195505	138196061	MajorDMR-7-150988	4
chr4	138353385	138353836	MajorDMR-7-150989	2
chr4	138433039	138433218	MajorDMR-7-150990	2
chr4	138462461	138462803	MajorDMR-7-150991	4
chr4	138466259	138466871	MajorDMR-7-150992	6
chr4	138478400	138478447	MajorDMR-7-150993	2
chr4	138483880	138483930	MajorDMR-7-150994	2
chr4	138507755	138508408	MajorDMR-7-150995	4
chr4	138531211	138531387	MajorDMR-7-150996	2
chr4	138581621	138581693	MajorDMR-7-150997	4
chr4	138616468	138616514	MajorDMR-7-150998	2
chr4	138664338	138664680	MajorDMR-7-150999	2
chr4	138669632	138670074	MajorDMR-7-151000	2
chr4	138721946	138721982	MajorDMR-7-151001	2
chr4	138935766	138936355	MajorDMR-7-151002	6
chr4	138974383	138974941	MajorDMR-7-151003	13
chr4	138975561	138976411	MajorDMR-7-151004	5
chr4	138978735	138978851	MajorDMR-7-151005	2
chr4	139006466	139007965	MajorDMR-7-151006	11
chr4	139034467	139034511	MajorDMR-7-151007	2
chr4	139143151	139143782	MajorDMR-7-151008	5
chr4	139153334	139153667	MajorDMR-7-151009	4
chr4	139182797	139184853	MajorDMR-7-151010	17
chr4	139186395	139186441	MajorDMR-7-151011	2
chr4	139231573	139231743	MajorDMR-7-151012	2
chr4	139313810	139314109	MajorDMR-7-151013	3
chr4	139348900	139349272	MajorDMR-7-151014	3
chr4	139359194	139359298	MajorDMR-7-151015	2
chr4	139406398	139407011	MajorDMR-7-151016	5
chr4	139429423	139429890	MajorDMR-7-151017	3
chr4	139474753	139474785	MajorDMR-7-151018	3
chr4	139576084	139576110	MajorDMR-7-151019	2
chr4	139585107	139585341	MajorDMR-7-151020	2
chr4	139606498	139606744	MajorDMR-7-151021	6
chr4	139629021	139629407	MajorDMR-7-151022	3
chr4	139634919	139634961	MajorDMR-7-151023	2
chr4	139640656	139640663	MajorDMR-7-151024	2
chr4	139643597	139644185	MajorDMR-7-151025	4
chr4	139644783	139644829	MajorDMR-7-151026	2
chr4	139645590	139645895	MajorDMR-7-151027	3
chr4	139726076	139726120	MajorDMR-7-151028	2
chr4	139736266	139736433	MajorDMR-7-151029	2
chr4	139766257	139766645	MajorDMR-7-151030	6
chr4	139772625	139772747	MajorDMR-7-151031	2
chr4	139792728	139792990	MajorDMR-7-151032	5
chr4	139819877	139820109	MajorDMR-7-151033	6
chr4	139820784	139820937	MajorDMR-7-151034	4
chr4	139824802	139824875	MajorDMR-7-151035	2
chr4	139840069	139840169	MajorDMR-7-151036	4
chr4	139871419	139871714	MajorDMR-7-151037	5
chr4	139879931	139881641	MajorDMR-7-151038	8
chr4	139882305	139882912	MajorDMR-7-151039	7
chr4	139884448	139884967	MajorDMR-7-151040	6
chr4	139885691	139886347	MajorDMR-7-151041	7
chr4	139889656	139889757	MajorDMR-7-151042	2
chr4	139890916	139891284	MajorDMR-7-151043	7
chr4	139937931	139938099	MajorDMR-7-151044	5
chr4	139939093	139939262	MajorDMR-7-151045	2
chr4	139940239	139940891	MajorDMR-7-151046	7
chr4	139945402	139946151	MajorDMR-7-151047	11
chr4	139946814	139946953	MajorDMR-7-151048	7
chr4	139948591	139949168	MajorDMR-7-151049	8
chr4	139955066	139955181	MajorDMR-7-151050	3
chr4	139957103	139957204	MajorDMR-7-151051	4
chr4	139964007	139964760	MajorDMR-7-151052	5
chr4	139969429	139969693	MajorDMR-7-151053	2
chr4	139970596	139970779	MajorDMR-7-151054	3
chr4	139971658	139972278	MajorDMR-7-151055	9
chr4	139973906	139974459	MajorDMR-7-151056	5
chr4	139977836	139977956	MajorDMR-7-151057	3
chr4	140065664	140065742	MajorDMR-7-151058	2
chr4	140069784	140069893	MajorDMR-7-151059	2
chr4	140072102	140072160	MajorDMR-7-151060	3
chr4	140144339	140144876	MajorDMR-7-151061	6
chr4	140166064	140166364	MajorDMR-7-151062	2
chr4	140199736	140199874	MajorDMR-7-151063	4
chr4	140207978	140208062	MajorDMR-7-151064	2
chr4	140236801	140237215	MajorDMR-7-151065	3
chr4	140241502	140241521	MajorDMR-7-151066	2
chr4	140244626	140245039	MajorDMR-7-151067	3
chr4	140252913	140253172	MajorDMR-7-151068	2
chr4	140254458	140255266	MajorDMR-7-151069	5
chr4	140257601	140258399	MajorDMR-7-151070	3
chr4	140304226	140304301	MajorDMR-7-151071	2
chr4	140307327	140307615	MajorDMR-7-151072	2
chr4	140309300	140309374	MajorDMR-7-151073	2
chr4	140314267	140314417	MajorDMR-7-151074	4
chr4	140323423	140323879	MajorDMR-7-151075	4
chr4	140332653	140332796	MajorDMR-7-151076	2
chr4	140342396	140342414	MajorDMR-7-151077	2
chr4	140377691	140378467	MajorDMR-7-151078	8
chr4	140404608	140404700	MajorDMR-7-151079	2
chr4	140423912	140424135	MajorDMR-7-151080	5
chr4	140446249	140446271	MajorDMR-7-151081	2
chr4	140456898	140457290	MajorDMR-7-151082	5
chr4	140461651	140462130	MajorDMR-7-151083	4
chr4	140479199	140479849	MajorDMR-7-151084	8
chr4	140480920	140481246	MajorDMR-7-151085	4
chr4	140497101	140497844	MajorDMR-7-151086	10
chr4	140503485	140503497	MajorDMR-7-151087	2
chr4	140506906	140506945	MajorDMR-7-151088	2
chr4	140513940	140515879	MajorDMR-7-151089	17
chr4	140524245	140524422	MajorDMR-7-151090	5
chr4	140534426	140534483	MajorDMR-7-151091	2
chr4	140576145	140576310	MajorDMR-7-151092	2
chr4	140597174	140597540	MajorDMR-7-151093	2
chr4	140607987	140608512	MajorDMR-7-151094	4
chr4	140617443	140617506	MajorDMR-7-151095	2
chr4	140619744	140619780	MajorDMR-7-151096	7
chr4	140621781	140621980	MajorDMR-7-151097	5
chr4	140641777	140642865	MajorDMR-7-151098	11
chr4	140648577	140649318	MajorDMR-7-151099	8
chr4	140654642	140654668	MajorDMR-7-151100	2
chr4	140655178	140655248	MajorDMR-7-151101	4
chr4	140662442	140662632	MajorDMR-7-151102	3
chr4	140671924	140672202	MajorDMR-7-151103	2
chr4	140681579	140681908	MajorDMR-7-151104	3
chr4	140685866	140686268	MajorDMR-7-151105	2
chr4	140716561	140717012	MajorDMR-7-151106	7
chr4	140730541	140731018	MajorDMR-7-151107	3
chr4	140735459	140736029	MajorDMR-7-151108	6
chr4	140770575	140770821	MajorDMR-7-151109	3
chr4	140790141	140791054	MajorDMR-7-151110	5
chr4	140796411	140796838	MajorDMR-7-151111	6
chr4	140798556	140799399	MajorDMR-7-151112	8
chr4	140801280	140802498	MajorDMR-7-151113	9
chr4	140817282	140817506	MajorDMR-7-151114	5
chr4	140821568	140822901	MajorDMR-7-151115	8
chr4	140823827	140823988	MajorDMR-7-151116	2
chr4	140833802	140833973	MajorDMR-7-151117	7
chr4	140835223	140835378	MajorDMR-7-151118	2
chr4	140836212	140837717	MajorDMR-7-151119	11
chr4	140839698	140840042	MajorDMR-7-151120	4
chr4	140842544	140844382	MajorDMR-7-151121	18
chr4	140855618	140856305	MajorDMR-7-151122	7
chr4	140874422	140874473	MajorDMR-7-151123	3
chr4	140877094	140877533	MajorDMR-7-151124	3
chr4	140878212	140878818	MajorDMR-7-151125	4
chr4	140887399	140887796	MajorDMR-7-151126	7
chr4	140891270	140891386	MajorDMR-7-151127	2
chr4	140896431	140896537	MajorDMR-7-151128	2
chr4	140908183	140908844	MajorDMR-7-151129	6
chr4	140913570	140913596	MajorDMR-7-151130	2
chr4	140925020	140925264	MajorDMR-7-151131	3
chr4	140947741	140947956	MajorDMR-7-151132	2
chr4	140957708	140958037	MajorDMR-7-151133	2
chr4	140965899	140965916	MajorDMR-7-151134	2
chr4	140967704	140969245	MajorDMR-7-151135	18
chr4	140971364	140971732	MajorDMR-7-151136	4
chr4	140975721	140975780	MajorDMR-7-151137	2
chr4	140980114	140980119	MajorDMR-7-151138	2
chr4	140997493	140997590	MajorDMR-7-151139	2
chr4	141002232	141002583	MajorDMR-7-151140	2
chr4	141006827	141007775	MajorDMR-7-151141	14
chr4	141013926	141015801	MajorDMR-7-151142	25
chr4	141020636	141020665	MajorDMR-7-151143	2
chr4	141021296	141021726	MajorDMR-7-151144	3
chr4	141039114	141039220	MajorDMR-7-151145	2
chr4	141055946	141056397	MajorDMR-7-151146	2
chr4	141062165	141062303	MajorDMR-7-151147	2
chr4	141062837	141062875	MajorDMR-7-151148	2
chr4	141093661	141094054	MajorDMR-7-151149	4
chr4	141152251	141152698	MajorDMR-7-151150	6
chr4	141164491	141164504	MajorDMR-7-151151	2
chr4	141165109	141165908	MajorDMR-7-151152	5
chr4	141173430	141173656	MajorDMR-7-151153	6
chr4	141175810	141175815	MajorDMR-7-151154	2
chr4	141178297	141178497	MajorDMR-7-151155	3
chr4	141179025	141179100	MajorDMR-7-151156	2
chr4	141205773	141206392	MajorDMR-7-151157	4
chr4	141208107	141208119	MajorDMR-7-151158	2
chr4	141210429	141210940	MajorDMR-7-151159	6
chr4	141248872	141249217	MajorDMR-7-151160	5
chr4	141265147	141265168	MajorDMR-7-151161	2
chr4	141266168	141266310	MajorDMR-7-151162	2
chr4	141297681	141298123	MajorDMR-7-151163	3
chr4	141371735	141371885	MajorDMR-7-151164	3
chr4	141478426	141479321	MajorDMR-7-151165	5
chr4	141562691	141563131	MajorDMR-7-151166	9
chr4	141618769	141619357	MajorDMR-7-151167	7
chr4	141626847	141627294	MajorDMR-7-151168	4
chr4	141633233	141633414	MajorDMR-7-151169	3
chr4	141646115	141646312	MajorDMR-7-151170	4
chr4	141682135	141682432	MajorDMR-7-151171	4
chr4	141694172	141694258	MajorDMR-7-151172	2
chr4	141702832	141703205	MajorDMR-7-151173	3
chr4	141711097	141711598	MajorDMR-7-151174	7
chr4	141731021	141731254	MajorDMR-7-151175	3
chr4	141775409	141775508	MajorDMR-7-151176	2
chr4	141778048	141778213	MajorDMR-7-151177	4
chr4	141788169	141788340	MajorDMR-7-151178	2
chr4	141797778	141798098	MajorDMR-7-151179	3
chr4	141810353	141810802	MajorDMR-7-151180	3
chr4	141814869	141814923	MajorDMR-7-151181	2
chr4	141823552	141824082	MajorDMR-7-151182	3
chr4	141824604	141825949	MajorDMR-7-151183	10
chr4	141846284	141846733	MajorDMR-7-151184	4
chr4	141849722	141849996	MajorDMR-7-151185	11
chr4	141855411	141855675	MajorDMR-7-151186	4
chr4	141863482	141863937	MajorDMR-7-151187	4
chr4	141865441	141865758	MajorDMR-7-151188	2
chr4	141868523	141868994	MajorDMR-7-151189	8
chr4	141875890	141876269	MajorDMR-7-151190	2
chr4	141890577	141890581	MajorDMR-7-151191	2
chr4	141907293	141907317	MajorDMR-7-151192	2
chr4	141921517	141921952	MajorDMR-7-151193	3
chr4	141940661	141941332	MajorDMR-7-151194	5
chr4	141942532	141943813	MajorDMR-7-151195	7
chr4	141950296	141950561	MajorDMR-7-151196	2
chr4	141968097	141968606	MajorDMR-7-151197	9
chr4	141969149	141969470	MajorDMR-7-151198	3
chr4	141973354	141973732	MajorDMR-7-151199	3
chr4	141974257	141975372	MajorDMR-7-151200	10
chr4	141982987	141984362	MajorDMR-7-151201	9
chr4	141995949	141996417	MajorDMR-7-151202	2
chr4	142000970	142001611	MajorDMR-7-151203	5
chr4	142004358	142004728	MajorDMR-7-151204	2
chr4	142025353	142025844	MajorDMR-7-151205	4
chr4	142031332	142032916	MajorDMR-7-151206	13
chr4	142043293	142044030	MajorDMR-7-151207	8
chr4	142046125	142046185	MajorDMR-7-151208	2
chr4	142061312	142061783	MajorDMR-7-151209	2
chr4	142141443	142141731	MajorDMR-7-151210	5
chr4	142143286	142143338	MajorDMR-7-151211	3
chr4	142170603	142170610	MajorDMR-7-151212	2
chr4	142176084	142176161	MajorDMR-7-151213	2
chr4	142176944	142177195	MajorDMR-7-151214	2
chr4	142247043	142247562	MajorDMR-7-151215	5
chr4	142325139	142325374	MajorDMR-7-151216	3
chr4	142446314	142446432	MajorDMR-7-151217	3
chr4	142459576	142459823	MajorDMR-7-151218	5
chr4	142467928	142468190	MajorDMR-7-151219	3
chr4	142497150	142498454	MajorDMR-7-151220	15
chr4	142499071	142499179	MajorDMR-7-151221	2
chr4	142535476	142535822	MajorDMR-7-151222	2
chr4	142607581	142607754	MajorDMR-7-151223	3
chr4	142693579	142693785	MajorDMR-7-151224	3
chr4	142694932	142695889	MajorDMR-7-151225	4
chr4	142770899	142771195	MajorDMR-7-151226	2
chr4	142771714	142772104	MajorDMR-7-151227	2
chr4	142784313	142784555	MajorDMR-7-151228	5
chr4	142819379	142819755	MajorDMR-7-151229	3
chr4	142834150	142834321	MajorDMR-7-151230	4
chr4	142876911	142877147	MajorDMR-7-151231	2
chr4	142951304	142951425	MajorDMR-7-151232	4
chr4	142987539	142987762	MajorDMR-7-151233	4
chr4	143012308	143012464	MajorDMR-7-151234	2
chr4	143017035	143017654	MajorDMR-7-151235	4
chr4	143160405	143160460	MajorDMR-7-151236	2
chr4	143163362	143163560	MajorDMR-7-151237	2
chr4	143191390	143191525	MajorDMR-7-151238	2
chr4	143233372	143233724	MajorDMR-7-151239	3
chr4	143272832	143273367	MajorDMR-7-151240	5
chr4	143334031	143334472	MajorDMR-7-151241	5
chr4	143392123	143392881	MajorDMR-7-151242	9
chr4	143487094	143487209	MajorDMR-7-151243	5
chr4	143559003	143559015	MajorDMR-7-151244	2
chr4	143644766	143645079	MajorDMR-7-151245	2
chr4	143678743	143678894	MajorDMR-7-151246	2
chr4	143693469	143693759	MajorDMR-7-151247	2
chr4	143695423	143695448	MajorDMR-7-151248	2
chr4	143704655	143704667	MajorDMR-7-151249	2
chr4	143706742	143706873	MajorDMR-7-151250	2
chr4	143717938	143718456	MajorDMR-7-151251	3
chr4	143753122	143753372	MajorDMR-7-151252	6
chr4	143776891	143777335	MajorDMR-7-151253	2
chr4	143805082	143805298	MajorDMR-7-151254	2
chr4	143808345	143809217	MajorDMR-7-151255	6
chr4	143816545	143817027	MajorDMR-7-151256	3
chr4	143827819	143827880	MajorDMR-7-151257	2
chr4	143845248	143845266	MajorDMR-7-151258	2
chr4	143846074	143846146	MajorDMR-7-151259	2
chr4	143951788	143951869	MajorDMR-7-151260	2
chr4	143967789	143968105	MajorDMR-7-151261	5
chr4	143985025	143985960	MajorDMR-7-151262	7
chr4	144000108	144000113	MajorDMR-7-151263	2
chr4	144005355	144005504	MajorDMR-7-151264	2
chr4	144112705	144113139	MajorDMR-7-151265	2
chr4	144171749	144171978	MajorDMR-7-151266	2
chr4	144173350	144173452	MajorDMR-7-151267	2
chr4	144177421	144177670	MajorDMR-7-151268	3
chr4	144196314	144196321	MajorDMR-7-151269	2
chr4	144197372	144197844	MajorDMR-7-151270	3
chr4	144198617	144198686	MajorDMR-7-151271	4
chr4	144200399	144200593	MajorDMR-7-151272	2
chr4	144202056	144203491	MajorDMR-7-151273	9
chr4	144207481	144208663	MajorDMR-7-151274	8
chr4	144211811	144212173	MajorDMR-7-151275	2
chr4	144213454	144213486	MajorDMR-7-151276	2
chr4	144215605	144215709	MajorDMR-7-151277	3
chr4	144241482	144242112	MajorDMR-7-151278	6
chr4	144264843	144264865	MajorDMR-7-151279	2
chr4	144272718	144273112	MajorDMR-7-151280	3
chr4	144274077	144274153	MajorDMR-7-151281	2
chr4	144275125	144275165	MajorDMR-7-151282	2
chr4	144276522	144277235	MajorDMR-7-151283	6
chr4	144277795	144277966	MajorDMR-7-151284	3
chr4	144279212	144280110	MajorDMR-7-151285	7
chr4	144281796	144281874	MajorDMR-7-151286	2
chr4	144295490	144295722	MajorDMR-7-151287	3
chr4	144298935	144299232	MajorDMR-7-151288	5
chr4	144324764	144325083	MajorDMR-7-151289	3
chr4	144332589	144332608	MajorDMR-7-151290	2
chr4	144361290	144361320	MajorDMR-7-151291	2
chr4	144444458	144444510	MajorDMR-7-151292	3
chr4	144445529	144445619	MajorDMR-7-151293	3
chr4	144446759	144447130	MajorDMR-7-151294	3
chr4	144448740	144448991	MajorDMR-7-151295	2
chr4	144469476	144469561	MajorDMR-7-151296	2
chr4	144479962	144480031	MajorDMR-7-151297	3
chr4	144481153	144481243	MajorDMR-7-151298	5
chr4	144539220	144539321	MajorDMR-7-151299	4
chr4	144540496	144540657	MajorDMR-7-151300	4
chr4	144563634	144563686	MajorDMR-7-151301	2
chr4	144588652	144588874	MajorDMR-7-151302	2
chr4	144633590	144633931	MajorDMR-7-151303	3
chr4	144634640	144634711	MajorDMR-7-151304	2
chr4	144636228	144636510	MajorDMR-7-151305	5
chr4	144645395	144645405	MajorDMR-7-151306	2
chr4	144681368	144681438	MajorDMR-7-151307	2
chr4	144686512	144686768	MajorDMR-7-151308	2
chr4	144698698	144699182	MajorDMR-7-151309	7
chr4	144754784	144754999	MajorDMR-7-151310	2
chr4	144755548	144755658	MajorDMR-7-151311	2
chr4	144757943	144758017	MajorDMR-7-151312	2
chr4	144770643	144770683	MajorDMR-7-151313	2
chr4	144777272	144777438	MajorDMR-7-151314	3
chr4	144790357	144790853	MajorDMR-7-151315	5
chr4	144823205	144824662	MajorDMR-7-151316	7
chr4	144829151	144829515	MajorDMR-7-151317	3
chr4	144830254	144831063	MajorDMR-7-151318	4
chr4	144831725	144831910	MajorDMR-7-151319	3
chr4	144834220	144834462	MajorDMR-7-151320	3
chr4	144859787	144860300	MajorDMR-7-151321	3
chr4	144863347	144863719	MajorDMR-7-151322	2
chr4	144876589	144876753	MajorDMR-7-151323	3
chr4	144889443	144889719	MajorDMR-7-151324	5
chr4	144890397	144890873	MajorDMR-7-151325	3
chr4	144973292	144973399	MajorDMR-7-151326	2
chr4	145014367	145015228	MajorDMR-7-151327	7
chr4	145049911	145050789	MajorDMR-7-151328	4
chr4	145058380	145059608	MajorDMR-7-151329	12
chr4	145081893	145082067	MajorDMR-7-151330	5
chr4	145121764	145122580	MajorDMR-7-151331	4
chr4	145194297	145194519	MajorDMR-7-151332	2
chr4	145312725	145312733	MajorDMR-7-151333	2
chr4	145357983	145358107	MajorDMR-7-151334	2
chr4	145368180	145368728	MajorDMR-7-151335	4
chr4	145372842	145373053	MajorDMR-7-151336	5
chr4	145431290	145431314	MajorDMR-7-151337	2
chr4	145452991	145453135	MajorDMR-7-151338	3
chr4	145468983	145469304	MajorDMR-7-151339	2
chr4	145478226	145478241	MajorDMR-7-151340	2
chr4	145483776	145483842	MajorDMR-7-151341	3
chr4	145495751	145495788	MajorDMR-7-151342	3
chr4	145523702	145523970	MajorDMR-7-151343	4
chr4	145540873	145541034	MajorDMR-7-151344	3
chr4	145557770	145557782	MajorDMR-7-151345	2
chr4	145568675	145569348	MajorDMR-7-151346	3
chr4	145582331	145582672	MajorDMR-7-151347	4
chr4	145595062	145595889	MajorDMR-7-151348	3
chr4	145598487	145598599	MajorDMR-7-151349	3
chr4	145609508	145610418	MajorDMR-7-151350	7
chr4	145624296	145624315	MajorDMR-7-151351	2
chr4	145642773	145642791	MajorDMR-7-151352	3
chr4	145660161	145660274	MajorDMR-7-151353	2
chr4	145703555	145703899	MajorDMR-7-151354	6
chr4	145712295	145712833	MajorDMR-7-151355	4
chr4	145793400	145794679	MajorDMR-7-151356	16
chr4	145800761	145802230	MajorDMR-7-151357	21
chr4	145804869	145805040	MajorDMR-7-151358	3
chr4	145831714	145832315	MajorDMR-7-151359	5
chr4	145891627	145891801	MajorDMR-7-151360	3
chr4	145892378	145892559	MajorDMR-7-151361	3
chr4	145911689	145911851	MajorDMR-7-151362	3
chr4	145963335	145963432	MajorDMR-7-151363	2
chr4	145963952	145964715	MajorDMR-7-151364	6
chr4	145993105	145993551	MajorDMR-7-151365	2
chr4	146048638	146049035	MajorDMR-7-151366	2
chr4	146052119	146053170	MajorDMR-7-151367	4
chr4	146059082	146059132	MajorDMR-7-151368	5
chr4	146070451	146070654	MajorDMR-7-151369	4
chr4	146081002	146081155	MajorDMR-7-151370	2
chr4	146088630	146088667	MajorDMR-7-151371	2
chr4	146091867	146092688	MajorDMR-7-151372	5
chr4	146098211	146098359	MajorDMR-7-151373	3
chr4	146121402	146121412	MajorDMR-7-151374	2
chr4	146123586	146124017	MajorDMR-7-151375	3
chr4	146124625	146125264	MajorDMR-7-151376	21
chr4	146125982	146126039	MajorDMR-7-151377	2
chr4	146151927	146152373	MajorDMR-7-151378	4
chr4	146168722	146170321	MajorDMR-7-151379	13
chr4	146172898	146173401	MajorDMR-7-151380	2
chr4	146200774	146200792	MajorDMR-7-151381	2
chr4	146208467	146209141	MajorDMR-7-151382	4
chr4	146210655	146211190	MajorDMR-7-151383	3
chr4	146228673	146229376	MajorDMR-7-151384	7
chr4	146230095	146230160	MajorDMR-7-151385	3
chr4	146245503	146245809	MajorDMR-7-151386	7
chr4	146254011	146254476	MajorDMR-7-151387	2
chr4	146267568	146269902	MajorDMR-7-151388	15
chr4	146327153	146327888	MajorDMR-7-151389	7
chr4	146328606	146328643	MajorDMR-7-151390	2
chr4	146329289	146330300	MajorDMR-7-151391	9
chr4	146332719	146332746	MajorDMR-7-151392	2
chr4	146359748	146359846	MajorDMR-7-151393	4
chr4	146414009	146414743	MajorDMR-7-151394	4
chr4	146424126	146424455	MajorDMR-7-151395	4
chr4	146431038	146431819	MajorDMR-7-151396	4
chr4	146433210	146433416	MajorDMR-7-151397	2
chr4	146447213	146447276	MajorDMR-7-151398	3
chr4	146452968	146453921	MajorDMR-7-151399	7
chr4	146467790	146468062	MajorDMR-7-151400	3
chr4	146472875	146473009	MajorDMR-7-151401	2
chr4	146474972	146475176	MajorDMR-7-151402	3
chr4	146487626	146488311	MajorDMR-7-151403	9
chr4	146502214	146502807	MajorDMR-7-151404	4
chr4	146507716	146508038	MajorDMR-7-151405	2
chr4	146534677	146535531	MajorDMR-7-151406	5
chr4	146544936	146544994	MajorDMR-7-151407	2
chr4	146562932	146562938	MajorDMR-7-151408	2
chr4	146571219	146572026	MajorDMR-7-151409	13
chr4	146576208	146576486	MajorDMR-7-151410	8
chr4	146581443	146581543	MajorDMR-7-151411	3
chr4	146587545	146587657	MajorDMR-7-151412	2
chr4	146624970	146625121	MajorDMR-7-151413	3
chr4	146636544	146636812	MajorDMR-7-151414	5
chr4	146651841	146652154	MajorDMR-7-151415	4
chr4	146655076	146655771	MajorDMR-7-151416	3
chr4	146656418	146656816	MajorDMR-7-151417	4
chr4	146664813	146665529	MajorDMR-7-151418	3
chr4	146677141	146677358	MajorDMR-7-151419	2
chr4	146681099	146681631	MajorDMR-7-151420	16
chr4	146694970	146695078	MajorDMR-7-151421	2
chr4	146706124	146706898	MajorDMR-7-151422	5
chr4	146707611	146708017	MajorDMR-7-151423	3
chr4	146722987	146723048	MajorDMR-7-151424	2
chr4	146724970	146725706	MajorDMR-7-151425	5
chr4	146728160	146728257	MajorDMR-7-151426	3
chr4	146740369	146740677	MajorDMR-7-151427	6
chr4	146744481	146744602	MajorDMR-7-151428	3
chr4	146756111	146756234	MajorDMR-7-151429	5
chr4	146764312	146764514	MajorDMR-7-151430	4
chr4	146780192	146781253	MajorDMR-7-151431	8
chr4	146784648	146784823	MajorDMR-7-151432	2
chr4	146785973	146786066	MajorDMR-7-151433	2
chr4	146800974	146801155	MajorDMR-7-151434	3
chr4	146802329	146802768	MajorDMR-7-151435	5
chr4	146803441	146803734	MajorDMR-7-151436	5
chr4	146814549	146815017	MajorDMR-7-151437	2
chr4	146821949	146822460	MajorDMR-7-151438	4
chr4	146824290	146825004	MajorDMR-7-151439	6
chr4	146826155	146827711	MajorDMR-7-151440	14
chr4	146828518	146829285	MajorDMR-7-151441	5
chr4	146830853	146831372	MajorDMR-7-151442	16
chr4	146835373	146835481	MajorDMR-7-151443	4
chr4	146836094	146836122	MajorDMR-7-151444	2
chr4	146848045	146848232	MajorDMR-7-151445	2
chr4	146849713	146850460	MajorDMR-7-151446	13
chr4	146951236	146951311	MajorDMR-7-151447	4
chr4	146989989	146990010	MajorDMR-7-151448	2
chr4	146992582	146993424	MajorDMR-7-151449	11
chr4	147041535	147041546	MajorDMR-7-151450	2
chr4	147054429	147054757	MajorDMR-7-151451	3
chr4	147055462	147056443	MajorDMR-7-151452	11
chr4	147057752	147058087	MajorDMR-7-151453	7
chr4	147058910	147060298	MajorDMR-7-151454	10
chr4	147086058	147086648	MajorDMR-7-151455	3
chr4	147128807	147128885	MajorDMR-7-151456	2
chr4	147132289	147132842	MajorDMR-7-151457	6
chr4	147151526	147151573	MajorDMR-7-151458	3
chr4	147164080	147165045	MajorDMR-7-151459	23
chr4	147168349	147168834	MajorDMR-7-151460	2
chr4	147170879	147172455	MajorDMR-7-151461	10
chr4	147186214	147187079	MajorDMR-7-151462	6
chr4	147187597	147189741	MajorDMR-7-151463	12
chr4	147190525	147190916	MajorDMR-7-151464	3
chr4	147194963	147195379	MajorDMR-7-151465	2
chr4	147198847	147198894	MajorDMR-7-151466	2
chr4	147204407	147204660	MajorDMR-7-151467	2
chr4	147217930	147218158	MajorDMR-7-151468	2
chr4	147241097	147241136	MajorDMR-7-151469	2
chr4	147247423	147247774	MajorDMR-7-151470	3
chr4	147249452	147249625	MajorDMR-7-151471	2
chr4	147269312	147269812	MajorDMR-7-151472	3
chr4	147289440	147289955	MajorDMR-7-151473	3
chr4	147291420	147292192	MajorDMR-7-151474	8
chr4	147295862	147296156	MajorDMR-7-151475	4
chr4	147296689	147296790	MajorDMR-7-151476	2
chr4	147299238	147299483	MajorDMR-7-151477	3
chr4	147321668	147322922	MajorDMR-7-151478	9
chr4	147327717	147327851	MajorDMR-7-151479	2
chr4	147329097	147329428	MajorDMR-7-151480	6
chr4	147333186	147333321	MajorDMR-7-151481	3
chr4	147337027	147337607	MajorDMR-7-151482	4
chr4	147338470	147338838	MajorDMR-7-151483	3
chr4	147339739	147339834	MajorDMR-7-151484	3
chr4	147441182	147441349	MajorDMR-7-151485	2
chr4	147550583	147550689	MajorDMR-7-151486	3
chr4	147833623	147833891	MajorDMR-7-151487	5
chr4	147835758	147835822	MajorDMR-7-151488	2
chr4	147851715	147853324	MajorDMR-7-151489	9
chr4	147853945	147854205	MajorDMR-7-151490	2
chr4	147858947	147859226	MajorDMR-7-151491	4
chr4	147866303	147866521	MajorDMR-7-151492	2
chr4	147915231	147915320	MajorDMR-7-151493	3
chr4	147964863	147965762	MajorDMR-7-151494	5
chr4	147981269	147981332	MajorDMR-7-151495	3
chr4	148007372	148007506	MajorDMR-7-151496	3
chr4	148033432	148033567	MajorDMR-7-151497	4
chr4	148038417	148039118	MajorDMR-7-151498	7
chr4	148039867	148040009	MajorDMR-7-151499	2
chr4	148040722	148041847	MajorDMR-7-151500	8
chr4	148050566	148052041	MajorDMR-7-151501	10
chr4	148053921	148054577	MajorDMR-7-151502	5
chr4	148056248	148056408	MajorDMR-7-151503	2
chr4	148069217	148069306	MajorDMR-7-151504	3
chr4	148086266	148087380	MajorDMR-7-151505	9
chr4	148144206	148144427	MajorDMR-7-151506	3
chr4	148175209	148176293	MajorDMR-7-151507	6
chr4	148220802	148220856	MajorDMR-7-151508	2
chr4	148273316	148273644	MajorDMR-7-151509	2
chr4	148275236	148275605	MajorDMR-7-151510	3
chr4	148278311	148278340	MajorDMR-7-151511	2
chr4	148283599	148284472	MajorDMR-7-151512	7
chr4	148340180	148340439	MajorDMR-7-151513	4
chr4	148357928	148358119	MajorDMR-7-151514	3
chr4	148361789	148363074	MajorDMR-7-151515	9
chr4	148364138	148364166	MajorDMR-7-151516	2
chr4	148400653	148401190	MajorDMR-7-151517	4
chr4	148403087	148404165	MajorDMR-7-151518	11
chr4	148406953	148407653	MajorDMR-7-151519	4
chr4	148413840	148414618	MajorDMR-7-151520	4
chr4	148416100	148417310	MajorDMR-7-151521	7
chr4	148419027	148419695	MajorDMR-7-151522	3
chr4	148422093	148422686	MajorDMR-7-151523	3
chr4	148424134	148424310	MajorDMR-7-151524	2
chr4	148427967	148427996	MajorDMR-7-151525	2
chr4	148471994	148472134	MajorDMR-7-151526	2
chr4	148508660	148509011	MajorDMR-7-151527	4
chr4	148525179	148525239	MajorDMR-7-151528	3
chr4	148527202	148527398	MajorDMR-7-151529	2
chr4	148550705	148551180	MajorDMR-7-151530	4
chr4	148558217	148558347	MajorDMR-7-151531	3
chr4	148594935	148595236	MajorDMR-7-151532	2
chr4	148652433	148652448	MajorDMR-7-151533	2
chr4	148665926	148666063	MajorDMR-7-151534	3
chr4	148676461	148677641	MajorDMR-7-151535	6
chr4	148693434	148693698	MajorDMR-7-151536	3
chr4	148708308	148709190	MajorDMR-7-151537	5
chr4	148729135	148729776	MajorDMR-7-151538	4
chr4	148733208	148733679	MajorDMR-7-151539	6
chr4	148734783	148734919	MajorDMR-7-151540	2
chr4	148747092	148747816	MajorDMR-7-151541	4
chr4	148750767	148751086	MajorDMR-7-151542	5
chr4	148761681	148763246	MajorDMR-7-151543	13
chr4	148763800	148764701	MajorDMR-7-151544	9
chr4	148768467	148768959	MajorDMR-7-151545	5
chr4	148807060	148807378	MajorDMR-7-151546	2
chr4	148813032	148813434	MajorDMR-7-151547	7
chr4	148816790	148816937	MajorDMR-7-151548	2
chr4	148844886	148845171	MajorDMR-7-151549	3
chr4	148871109	148871224	MajorDMR-7-151550	2
chr4	148871813	148872164	MajorDMR-7-151551	4
chr4	148879792	148880582	MajorDMR-7-151552	6
chr4	148886018	148886790	MajorDMR-7-151553	6
chr4	148891812	148892883	MajorDMR-7-151554	10
chr4	148896796	148897256	MajorDMR-7-151555	3
chr4	148898127	148898267	MajorDMR-7-151556	3
chr4	148905495	148905568	MajorDMR-7-151557	4
chr4	148916458	148916640	MajorDMR-7-151558	2
chr4	148924230	148924316	MajorDMR-7-151559	3
chr4	148939151	148939289	MajorDMR-7-151560	5
chr4	148943147	148943358	MajorDMR-7-151561	4
chr4	148948539	148948716	MajorDMR-7-151562	2
chr4	148951072	148951107	MajorDMR-7-151563	2
chr4	148978974	148979560	MajorDMR-7-151564	3
chr4	148980292	148980368	MajorDMR-7-151565	2
chr4	148984637	148984770	MajorDMR-7-151566	2
chr4	148986806	148986825	MajorDMR-7-151567	2
chr4	149001204	149001571	MajorDMR-7-151568	7
chr4	149013564	149013868	MajorDMR-7-151569	4
chr4	149037691	149037794	MajorDMR-7-151570	2
chr4	149046487	149046606	MajorDMR-7-151571	2
chr4	149047695	149047809	MajorDMR-7-151572	2
chr4	149068752	149069108	MajorDMR-7-151573	6
chr4	149103340	149103777	MajorDMR-7-151574	2
chr4	149145549	149145827	MajorDMR-7-151575	3
chr4	149157132	149157399	MajorDMR-7-151576	4
chr4	149342709	149342877	MajorDMR-7-151577	2
chr4	149381538	149381921	MajorDMR-7-151578	6
chr4	149390043	149390695	MajorDMR-7-151579	7
chr4	149398842	149399045	MajorDMR-7-151580	2
chr4	149402552	149403938	MajorDMR-7-151581	7
chr4	149404834	149405044	MajorDMR-7-151582	2
chr4	149495837	149496636	MajorDMR-7-151583	9
chr4	149498123	149498374	MajorDMR-7-151584	2
chr4	149577654	149578034	MajorDMR-7-151585	3
chr4	149652519	149652844	MajorDMR-7-151586	3
chr4	149698033	149698205	MajorDMR-7-151587	4
chr4	149710875	149712060	MajorDMR-7-151588	13
chr4	149712672	149713024	MajorDMR-7-151589	5
chr4	149778496	149778817	MajorDMR-7-151590	2
chr4	149835559	149835909	MajorDMR-7-151591	10
chr4	149845851	149846407	MajorDMR-7-151592	7
chr4	149871128	149871132	MajorDMR-7-151593	2
chr4	149900301	149900462	MajorDMR-7-151594	2
chr4	150066949	150067051	MajorDMR-7-151595	2
chr4	150177221	150177293	MajorDMR-7-151596	2
chr4	150215532	150216327	MajorDMR-7-151597	3
chr4	150216925	150217117	MajorDMR-7-151598	3
chr4	150221806	150221944	MajorDMR-7-151599	2
chr4	150248822	150249826	MajorDMR-7-151600	8
chr4	150305091	150305572	MajorDMR-7-151601	2
chr4	150324186	150324620	MajorDMR-7-151602	3
chr4	150364731	150364766	MajorDMR-7-151603	2
chr4	150414953	150415337	MajorDMR-7-151604	4
chr4	150419610	150419994	MajorDMR-7-151605	2
chr4	150622556	150622758	MajorDMR-7-151606	4
chr4	150703128	150703673	MajorDMR-7-151607	3
chr4	150745886	150745969	MajorDMR-7-151608	3
chr4	150806175	150806284	MajorDMR-7-151609	2
chr4	150829805	150830084	MajorDMR-7-151610	2
chr4	150848309	150848797	MajorDMR-7-151611	4
chr4	150852524	150852782	MajorDMR-7-151612	3
chr4	150855244	150855616	MajorDMR-7-151613	5
chr4	150870662	150870916	MajorDMR-7-151614	4
chr4	150877894	150878028	MajorDMR-7-151615	3
chr4	150881761	150881771	MajorDMR-7-151616	2
chr4	150886303	150886596	MajorDMR-7-151617	3
chr4	150901637	150901776	MajorDMR-7-151618	3
chr4	150919037	150919444	MajorDMR-7-151619	2
chr4	150931736	150931967	MajorDMR-7-151620	3
chr4	150963865	150963895	MajorDMR-7-151621	2
chr4	150971082	150973185	MajorDMR-7-151622	17
chr4	151010982	151011324	MajorDMR-7-151623	6
chr4	151014642	151014823	MajorDMR-7-151624	4
chr4	151016462	151016486	MajorDMR-7-151625	2
chr4	151017909	151018439	MajorDMR-7-151626	9
chr4	151029520	151029675	MajorDMR-7-151627	4
chr4	151030509	151031449	MajorDMR-7-151628	15
chr4	151034330	151034740	MajorDMR-7-151629	2
chr4	151037768	151038140	MajorDMR-7-151630	3
chr4	151038679	151039045	MajorDMR-7-151631	5
chr4	151051450	151051627	MajorDMR-7-151632	5
chr4	151052255	151052309	MajorDMR-7-151633	2
chr4	151062170	151063376	MajorDMR-7-151634	6
chr4	151091688	151091714	MajorDMR-7-151635	2
chr4	151097217	151097711	MajorDMR-7-151636	3
chr4	151098462	151098625	MajorDMR-7-151637	2
chr4	151099634	151100568	MajorDMR-7-151638	4
chr4	151101459	151101682	MajorDMR-7-151639	2
chr4	151104139	151104400	MajorDMR-7-151640	3
chr4	151126409	151126599	MajorDMR-7-151641	2
chr4	151134244	151134269	MajorDMR-7-151642	2
chr4	151152751	151153526	MajorDMR-7-151643	5
chr4	151156443	151157582	MajorDMR-7-151644	8
chr4	151158459	151158482	MajorDMR-7-151645	2
chr4	151160263	151160534	MajorDMR-7-151646	7
chr4	151161709	151161808	MajorDMR-7-151647	2
chr4	151172888	151173460	MajorDMR-7-151648	6
chr4	151177009	151177856	MajorDMR-7-151649	34
chr4	151182580	151182628	MajorDMR-7-151650	2
chr4	151186914	151187202	MajorDMR-7-151651	2
chr4	151201279	151202027	MajorDMR-7-151652	8
chr4	151208937	151209183	MajorDMR-7-151653	3
chr4	151211087	151211458	MajorDMR-7-151654	3
chr4	151230715	151232299	MajorDMR-7-151655	8
chr4	151235806	151235922	MajorDMR-7-151656	3
chr4	151258728	151259251	MajorDMR-7-151657	4
chr4	151291111	151291196	MajorDMR-7-151658	2
chr4	151462298	151462781	MajorDMR-7-151659	3
chr4	151505466	151505525	MajorDMR-7-151660	3
chr4	151586265	151587030	MajorDMR-7-151661	3
chr4	151812856	151812882	MajorDMR-7-151662	2
chr4	151813684	151813765	MajorDMR-7-151663	2
chr4	151855675	151855752	MajorDMR-7-151664	2
chr4	151862428	151862734	MajorDMR-7-151665	5
chr4	151883593	151883842	MajorDMR-7-151666	2
chr4	151933780	151934026	MajorDMR-7-151667	2
chr4	151950881	151951469	MajorDMR-7-151668	7
chr4	151952209	151952215	MajorDMR-7-151669	2
chr4	151988667	151989178	MajorDMR-7-151670	5
chr4	151992291	151992352	MajorDMR-7-151671	2
chr4	151997359	151997407	MajorDMR-7-151672	2
chr4	152019559	152020178	MajorDMR-7-151673	23
chr4	152025681	152025705	MajorDMR-7-151674	2
chr4	152030598	152031387	MajorDMR-7-151675	3
chr4	152032500	152032733	MajorDMR-7-151676	2
chr4	152038934	152039313	MajorDMR-7-151677	2
chr4	152047842	152047875	MajorDMR-7-151678	2
chr4	152064516	152064721	MajorDMR-7-151679	3
chr4	152086763	152088283	MajorDMR-7-151680	12
chr4	152088834	152089656	MajorDMR-7-151681	11
chr4	152090171	152090379	MajorDMR-7-151682	2
chr4	152090908	152091399	MajorDMR-7-151683	4
chr4	152095284	152095296	MajorDMR-7-151684	2
chr4	152103986	152104460	MajorDMR-7-151685	6
chr4	152114533	152114726	MajorDMR-7-151686	3
chr4	152120007	152120095	MajorDMR-7-151687	2
chr4	152147389	152147879	MajorDMR-7-151688	2
chr4	152148439	152149197	MajorDMR-7-151689	6
chr4	152160393	152160764	MajorDMR-7-151690	3
chr4	152164867	152165117	MajorDMR-7-151691	2
chr4	152195402	152195645	MajorDMR-7-151692	2
chr4	152201065	152201111	MajorDMR-7-151693	2
chr4	152202472	152202632	MajorDMR-7-151694	4
chr4	152245395	152245751	MajorDMR-7-151695	5
chr4	152248986	152249084	MajorDMR-7-151696	3
chr4	152258577	152258782	MajorDMR-7-151697	6
chr4	152265191	152265224	MajorDMR-7-151698	2
chr4	152267328	152267723	MajorDMR-7-151699	2
chr4	152283788	152283844	MajorDMR-7-151700	2
chr4	152288382	152289659	MajorDMR-7-151701	7
chr4	152292578	152293124	MajorDMR-7-151702	8
chr4	152293792	152294731	MajorDMR-7-151703	8
chr4	152297508	152298195	MajorDMR-7-151704	3
chr4	152299958	152300457	MajorDMR-7-151705	4
chr4	152304920	152306642	MajorDMR-7-151706	9
chr4	152328813	152329726	MajorDMR-7-151707	31
chr4	152330912	152331299	MajorDMR-7-151708	9
chr4	152332935	152333278	MajorDMR-7-151709	2
chr4	152342066	152342217	MajorDMR-7-151710	3
chr4	152345183	152345441	MajorDMR-7-151711	3
chr4	152348622	152348997	MajorDMR-7-151712	3
chr4	152350924	152351400	MajorDMR-7-151713	4
chr4	152351951	152352401	MajorDMR-7-151714	4
chr4	152357254	152357738	MajorDMR-7-151715	6
chr4	152364924	152365254	MajorDMR-7-151716	4
chr4	152380708	152380773	MajorDMR-7-151717	2
chr4	152395632	152395876	MajorDMR-7-151718	3
chr4	152396408	152396678	MajorDMR-7-151719	3
chr4	152398105	152398423	MajorDMR-7-151720	3
chr4	152402641	152403735	MajorDMR-7-151721	6
chr4	152407240	152407841	MajorDMR-7-151722	5
chr4	152409949	152410372	MajorDMR-7-151723	4
chr4	152425795	152425972	MajorDMR-7-151724	2
chr4	152443436	152443466	MajorDMR-7-151725	2
chr4	152460272	152460550	MajorDMR-7-151726	4
chr4	152462019	152462160	MajorDMR-7-151727	3
chr4	152462678	152462701	MajorDMR-7-151728	2
chr4	152483911	152484695	MajorDMR-7-151729	5
chr4	152491291	152491382	MajorDMR-7-151730	2
chr4	152493344	152493600	MajorDMR-7-151731	2
chr4	152494842	152494873	MajorDMR-7-151732	2
chr4	152496901	152497287	MajorDMR-7-151733	4
chr4	152498152	152500181	MajorDMR-7-151734	15
chr4	152502997	152503386	MajorDMR-7-151735	3
chr4	152504324	152504922	MajorDMR-7-151736	4
chr4	152505708	152506541	MajorDMR-7-151737	15
chr4	152510357	152510717	MajorDMR-7-151738	2
chr4	152519400	152520420	MajorDMR-7-151739	10
chr4	152525721	152525759	MajorDMR-7-151740	3
chr4	152527032	152527051	MajorDMR-7-151741	2
chr4	152533784	152533824	MajorDMR-7-151742	3
chr4	152538343	152538504	MajorDMR-7-151743	3
chr4	152540775	152540965	MajorDMR-7-151744	2
chr4	152541960	152543014	MajorDMR-7-151745	10
chr4	152543519	152544608	MajorDMR-7-151746	7
chr4	152545233	152545536	MajorDMR-7-151747	4
chr4	152546247	152547121	MajorDMR-7-151748	7
chr4	152548899	152550429	MajorDMR-7-151749	12
chr4	152550943	152551270	MajorDMR-7-151750	4
chr4	152558888	152558938	MajorDMR-7-151751	2
chr4	152559785	152560683	MajorDMR-7-151752	5
chr4	152561309	152561363	MajorDMR-7-151753	2
chr4	152562016	152562232	MajorDMR-7-151754	3
chr4	152565849	152567111	MajorDMR-7-151755	7
chr4	152569551	152570181	MajorDMR-7-151756	4
chr4	152580830	152580994	MajorDMR-7-151757	3
chr4	152582248	152582434	MajorDMR-7-151758	4
chr4	152583131	152583295	MajorDMR-7-151759	4
chr4	152584071	152584523	MajorDMR-7-151760	9
chr4	152585069	152587573	MajorDMR-7-151761	28
chr4	152589865	152591429	MajorDMR-7-151762	9
chr4	152592377	152593639	MajorDMR-7-151763	19
chr4	152595078	152597582	MajorDMR-7-151764	19
chr4	152598141	152598506	MajorDMR-7-151765	3
chr4	152599913	152602768	MajorDMR-7-151766	19
chr4	152605800	152606897	MajorDMR-7-151767	13
chr4	152610681	152618077	MajorDMR-7-151768	77
chr4	152619465	152620264	MajorDMR-7-151769	6
chr4	152621593	152622268	MajorDMR-7-151770	14
chr4	152629220	152631042	MajorDMR-7-151771	14
chr4	152631818	152633823	MajorDMR-7-151772	22
chr4	152634943	152635752	MajorDMR-7-151773	5
chr4	152636300	152638051	MajorDMR-7-151774	12
chr4	152640008	152641055	MajorDMR-7-151775	20
chr4	152641939	152642742	MajorDMR-7-151776	11
chr4	152651010	152651026	MajorDMR-7-151777	2
chr4	152661094	152661463	MajorDMR-7-151778	4
chr4	152666350	152666627	MajorDMR-7-151779	4
chr4	152667258	152667331	MajorDMR-7-151780	4
chr4	152671101	152672068	MajorDMR-7-151781	6
chr4	152676855	152677397	MajorDMR-7-151782	3
chr4	152683080	152683385	MajorDMR-7-151783	2
chr4	152684209	152685614	MajorDMR-7-151784	20
chr4	152686181	152687731	MajorDMR-7-151785	17
chr4	152689093	152689550	MajorDMR-7-151786	3
chr4	152690842	152691111	MajorDMR-7-151787	2
chr4	152692885	152693647	MajorDMR-7-151788	9
chr4	152716850	152718405	MajorDMR-7-151789	8
chr4	152724552	152724625	MajorDMR-7-151790	3
chr4	152745734	152745848	MajorDMR-7-151791	2
chr4	152761906	152762366	MajorDMR-7-151792	8
chr4	152763281	152763699	MajorDMR-7-151793	2
chr4	152772350	152772712	MajorDMR-7-151794	3
chr4	152780789	152780978	MajorDMR-7-151795	3
chr4	152781593	152782938	MajorDMR-7-151796	22
chr4	152784127	152784670	MajorDMR-7-151797	6
chr4	152785801	152786500	MajorDMR-7-151798	8
chr4	152787101	152788377	MajorDMR-7-151799	11
chr4	152794731	152794849	MajorDMR-7-151800	2
chr4	152795800	152796180	MajorDMR-7-151801	2
chr4	152799600	152799844	MajorDMR-7-151802	3
chr4	152800773	152801609	MajorDMR-7-151803	12
chr4	152806519	152809677	MajorDMR-7-151804	26
chr4	152812047	152812539	MajorDMR-7-151805	7
chr4	152815834	152815880	MajorDMR-7-151806	4
chr4	152825542	152825855	MajorDMR-7-151807	2
chr4	152828270	152829374	MajorDMR-7-151808	7
chr4	152831547	152832009	MajorDMR-7-151809	2
chr4	152836396	152836625	MajorDMR-7-151810	8
chr4	152837699	152838409	MajorDMR-7-151811	15
chr4	152839230	152840187	MajorDMR-7-151812	9
chr4	152843117	152843221	MajorDMR-7-151813	2
chr4	152854479	152854512	MajorDMR-7-151814	2
chr4	152861516	152861571	MajorDMR-7-151815	2
chr4	152868525	152868679	MajorDMR-7-151816	2
chr4	152872006	152872778	MajorDMR-7-151817	8
chr4	152873948	152874244	MajorDMR-7-151818	5
chr4	152874921	152875910	MajorDMR-7-151819	10
chr4	152876587	152876614	MajorDMR-7-151820	4
chr4	152877236	152877864	MajorDMR-7-151821	4
chr4	152878729	152878817	MajorDMR-7-151822	3
chr4	152883258	152883344	MajorDMR-7-151823	2
chr4	152883892	152884071	MajorDMR-7-151824	2
chr4	152889898	152890456	MajorDMR-7-151825	7
chr4	152904181	152904785	MajorDMR-7-151826	5
chr4	152910053	152910119	MajorDMR-7-151827	2
chr4	152911358	152912026	MajorDMR-7-151828	9
chr4	152912882	152913774	MajorDMR-7-151829	4
chr4	152914389	152914701	MajorDMR-7-151830	4
chr4	152916345	152916418	MajorDMR-7-151831	2
chr4	152918016	152918510	MajorDMR-7-151832	5
chr4	152920033	152920207	MajorDMR-7-151833	8
chr4	152921246	152921256	MajorDMR-7-151834	2
chr4	152928988	152929010	MajorDMR-7-151835	2
chr4	152931290	152931666	MajorDMR-7-151836	2
chr4	152932210	152932355	MajorDMR-7-151837	2
chr4	152935350	152935793	MajorDMR-7-151838	4
chr4	152936606	152939206	MajorDMR-7-151839	34
chr4	152940040	152940806	MajorDMR-7-151840	3
chr4	152942260	152942905	MajorDMR-7-151841	3
chr4	152944581	152945677	MajorDMR-7-151842	20
chr4	152961397	152961572	MajorDMR-7-151843	3
chr4	152972448	152972675	MajorDMR-7-151844	8
chr4	152994711	152995164	MajorDMR-7-151845	4
chr4	152996142	152996302	MajorDMR-7-151846	3
chr4	152999290	152999309	MajorDMR-7-151847	2
chr4	153001460	153001785	MajorDMR-7-151848	3
chr4	153011519	153013969	MajorDMR-7-151849	18
chr4	153014747	153015013	MajorDMR-7-151850	4
chr4	153016296	153016731	MajorDMR-7-151851	6
chr4	153020365	153020375	MajorDMR-7-151852	2
chr4	153021977	153021986	MajorDMR-7-151853	2
chr4	153022661	153022919	MajorDMR-7-151854	3
chr4	153023971	153024013	MajorDMR-7-151855	2
chr4	153025452	153026473	MajorDMR-7-151856	17
chr4	153030693	153030707	MajorDMR-7-151857	2
chr4	153031850	153031871	MajorDMR-7-151858	2
chr4	153035222	153035827	MajorDMR-7-151859	6
chr4	153037102	153037593	MajorDMR-7-151860	8
chr4	153039157	153039576	MajorDMR-7-151861	7
chr4	153055857	153055930	MajorDMR-7-151862	3
chr4	153058159	153058439	MajorDMR-7-151863	5
chr4	153070320	153071110	MajorDMR-7-151864	10
chr4	153072143	153072157	MajorDMR-7-151865	2
chr4	153074810	153075746	MajorDMR-7-151866	10
chr4	153076765	153077918	MajorDMR-7-151867	10
chr4	153079137	153079224	MajorDMR-7-151868	2
chr4	153080456	153080472	MajorDMR-7-151869	2
chr4	153084404	153084802	MajorDMR-7-151870	5
chr4	153086254	153086802	MajorDMR-7-151871	3
chr4	153087480	153089365	MajorDMR-7-151872	15
chr4	153090188	153090520	MajorDMR-7-151873	3
chr4	153093482	153093688	MajorDMR-7-151874	4
chr4	153117902	153118107	MajorDMR-7-151875	3
chr4	153126792	153126829	MajorDMR-7-151876	2
chr4	153128303	153128729	MajorDMR-7-151877	3
chr4	153133884	153134869	MajorDMR-7-151878	5
chr4	153137487	153137552	MajorDMR-7-151879	4
chr4	153138525	153138545	MajorDMR-7-151880	2
chr4	153139184	153139745	MajorDMR-7-151881	5
chr4	153148793	153149131	MajorDMR-7-151882	2
chr4	153156576	153157458	MajorDMR-7-151883	6
chr4	153172113	153172323	MajorDMR-7-151884	2
chr4	153178647	153178894	MajorDMR-7-151885	3
chr4	153182157	153182319	MajorDMR-7-151886	2
chr4	153189066	153189566	MajorDMR-7-151887	6
chr4	153190199	153191470	MajorDMR-7-151888	12
chr4	153196195	153196377	MajorDMR-7-151889	2
chr4	153199257	153199888	MajorDMR-7-151890	6
chr4	153207513	153208047	MajorDMR-7-151891	4
chr4	153209169	153209514	MajorDMR-7-151892	4
chr4	153210423	153210789	MajorDMR-7-151893	5
chr4	153211933	153212979	MajorDMR-7-151894	8
chr4	153215231	153215649	MajorDMR-7-151895	3
chr4	153223126	153223134	MajorDMR-7-151896	2
chr4	153224598	153225237	MajorDMR-7-151897	4
chr4	153227956	153228242	MajorDMR-7-151898	5
chr4	153229973	153230631	MajorDMR-7-151899	4
chr4	153233203	153233687	MajorDMR-7-151900	6
chr4	153235810	153236058	MajorDMR-7-151901	2
chr4	153237475	153237753	MajorDMR-7-151902	3
chr4	153239236	153239507	MajorDMR-7-151903	5
chr4	153240287	153241587	MajorDMR-7-151904	9
chr4	153242620	153242900	MajorDMR-7-151905	4
chr4	153243826	153246002	MajorDMR-7-151906	13
chr4	153247193	153247430	MajorDMR-7-151907	4
chr4	153248145	153249813	MajorDMR-7-151908	10
chr4	153251646	153251907	MajorDMR-7-151909	4
chr4	153253608	153253808	MajorDMR-7-151910	2
chr4	153254795	153256776	MajorDMR-7-151911	14
chr4	153258856	153259288	MajorDMR-7-151912	3
chr4	153260489	153262272	MajorDMR-7-151913	24
chr4	153262953	153264888	MajorDMR-7-151914	10
chr4	153265771	153267042	MajorDMR-7-151915	10
chr4	153267757	153268436	MajorDMR-7-151916	6
chr4	153284907	153285305	MajorDMR-7-151917	3
chr4	153290604	153290917	MajorDMR-7-151918	5
chr4	153296067	153296597	MajorDMR-7-151919	4
chr4	153298017	153298262	MajorDMR-7-151920	3
chr4	153299254	153299487	MajorDMR-7-151921	3
chr4	153302807	153303510	MajorDMR-7-151922	7
chr4	153306638	153307137	MajorDMR-7-151923	3
chr4	153313833	153313948	MajorDMR-7-151924	2
chr4	153314646	153315011	MajorDMR-7-151925	3
chr4	153318607	153318919	MajorDMR-7-151926	3
chr4	153329957	153329985	MajorDMR-7-151927	2
chr4	153339438	153339903	MajorDMR-7-151928	2
chr4	153350904	153351331	MajorDMR-7-151929	2
chr4	153352205	153352332	MajorDMR-7-151930	3
chr4	153369228	153370214	MajorDMR-7-151931	8
chr4	153371150	153371677	MajorDMR-7-151932	5
chr4	153400603	153401003	MajorDMR-7-151933	4
chr4	153453812	153454028	MajorDMR-7-151934	2
chr4	153506266	153506553	MajorDMR-7-151935	4
chr4	153511064	153511380	MajorDMR-7-151936	3
chr4	153512159	153512426	MajorDMR-7-151937	5
chr4	153525931	153526151	MajorDMR-7-151938	8
chr4	153527962	153528099	MajorDMR-7-151939	2
chr4	153531105	153531118	MajorDMR-7-151940	2
chr4	153548792	153550468	MajorDMR-7-151941	18
chr4	153564934	153565781	MajorDMR-7-151942	9
chr4	153566977	153567346	MajorDMR-7-151943	3
chr4	153603711	153603715	MajorDMR-7-151944	2
chr4	153604628	153605007	MajorDMR-7-151945	4
chr4	153609361	153609774	MajorDMR-7-151946	3
chr4	153641127	153641627	MajorDMR-7-151947	23
chr4	153703914	153704175	MajorDMR-7-151948	2
chr4	153715516	153716020	MajorDMR-7-151949	3
chr4	153720480	153721247	MajorDMR-7-151950	6
chr4	153726576	153727555	MajorDMR-7-151951	4
chr4	153737827	153738057	MajorDMR-7-151952	3
chr4	153740049	153740591	MajorDMR-7-151953	4
chr4	153771736	153771778	MajorDMR-7-151954	2
chr4	153809211	153809416	MajorDMR-7-151955	5
chr4	153847137	153847597	MajorDMR-7-151956	2
chr4	153856344	153856900	MajorDMR-7-151957	8
chr4	153872900	153872919	MajorDMR-7-151958	2
chr4	153874671	153874828	MajorDMR-7-151959	2
chr4	153875334	153875377	MajorDMR-7-151960	2
chr4	153881469	153881836	MajorDMR-7-151961	6
chr4	153894838	153895185	MajorDMR-7-151962	4
chr4	153914062	153914418	MajorDMR-7-151963	5
chr4	153933341	153933504	MajorDMR-7-151964	2
chr4	153934157	153935126	MajorDMR-7-151965	6
chr4	153938612	153938753	MajorDMR-7-151966	3
chr4	153961498	153962541	MajorDMR-7-151967	8
chr4	154005438	154005992	MajorDMR-7-151968	3
chr4	154014027	154014203	MajorDMR-7-151969	5
chr4	154019081	154019376	MajorDMR-7-151970	6
chr4	154036111	154036234	MajorDMR-7-151971	3
chr4	154037131	154037599	MajorDMR-7-151972	5
chr4	154044163	154044299	MajorDMR-7-151973	2
chr4	154057709	154059012	MajorDMR-7-151974	15
chr4	154060366	154060449	MajorDMR-7-151975	2
chr4	154063121	154063831	MajorDMR-7-151976	7
chr4	154064783	154065798	MajorDMR-7-151977	7
chr4	154072633	154073172	MajorDMR-7-151978	4
chr4	154075593	154075683	MajorDMR-7-151979	2
chr4	154076635	154077632	MajorDMR-7-151980	11
chr4	154078721	154079217	MajorDMR-7-151981	3
chr4	154081310	154082041	MajorDMR-7-151982	7
chr4	154082622	154083156	MajorDMR-7-151983	5
chr4	154090164	154091653	MajorDMR-7-151984	9
chr4	154092807	154092957	MajorDMR-7-151985	2
chr4	154098255	154098627	MajorDMR-7-151986	4
chr4	154109029	154109234	MajorDMR-7-151987	3
chr4	154110221	154110505	MajorDMR-7-151988	2
chr4	154111244	154111710	MajorDMR-7-151989	2
chr4	154112597	154113304	MajorDMR-7-151990	6
chr4	154114811	154115416	MajorDMR-7-151991	10
chr4	154116347	154116725	MajorDMR-7-151992	5
chr4	154121195	154121383	MajorDMR-7-151993	2
chr4	154128529	154128556	MajorDMR-7-151994	2
chr4	154133111	154135059	MajorDMR-7-151995	11
chr4	154135884	154136573	MajorDMR-7-151996	4
chr4	154141171	154141642	MajorDMR-7-151997	3
chr4	154147146	154147744	MajorDMR-7-151998	4
chr4	154148430	154151319	MajorDMR-7-151999	27
chr4	154152233	154154273	MajorDMR-7-152000	16
chr4	154154813	154156107	MajorDMR-7-152001	6
chr4	154160489	154161388	MajorDMR-7-152002	13
chr4	154163244	154164541	MajorDMR-7-152003	9
chr4	154166216	154166319	MajorDMR-7-152004	2
chr4	154169652	154169863	MajorDMR-7-152005	4
chr4	154173156	154173335	MajorDMR-7-152006	2
chr4	154174324	154175800	MajorDMR-7-152007	10
chr4	154176930	154177366	MajorDMR-7-152008	3
chr4	154185445	154185536	MajorDMR-7-152009	2
chr4	154186254	154187225	MajorDMR-7-152010	8
chr4	154188126	154188195	MajorDMR-7-152011	3
chr4	154188961	154189277	MajorDMR-7-152012	2
chr4	154191621	154191706	MajorDMR-7-152013	3
chr4	154193328	154194116	MajorDMR-7-152014	7
chr4	154196312	154197882	MajorDMR-7-152015	13
chr4	154198406	154198478	MajorDMR-7-152016	2
chr4	154201858	154202408	MajorDMR-7-152017	10
chr4	154203362	154203416	MajorDMR-7-152018	3
chr4	154204064	154204951	MajorDMR-7-152019	6
chr4	154214915	154215145	MajorDMR-7-152020	2
chr4	154216256	154217787	MajorDMR-7-152021	31
chr4	154218294	154218351	MajorDMR-7-152022	3
chr4	154219039	154219360	MajorDMR-7-152023	3
chr4	154222708	154223400	MajorDMR-7-152024	3
chr4	154225544	154225562	MajorDMR-7-152025	2
chr4	154227717	154227765	MajorDMR-7-152026	2
chr4	154234279	154234337	MajorDMR-7-152027	3
chr4	154235933	154235995	MajorDMR-7-152028	3
chr4	154237985	154238056	MajorDMR-7-152029	2
chr4	154242072	154242441	MajorDMR-7-152030	6
chr4	154243361	154243977	MajorDMR-7-152031	8
chr4	154247523	154247871	MajorDMR-7-152032	2
chr4	154253791	154253818	MajorDMR-7-152033	2
chr4	154255771	154255785	MajorDMR-7-152034	2
chr4	154256966	154257403	MajorDMR-7-152035	4
chr4	154258252	154258262	MajorDMR-7-152036	2
chr4	154263471	154263688	MajorDMR-7-152037	2
chr4	154264858	154265123	MajorDMR-7-152038	2
chr4	154280210	154280705	MajorDMR-7-152039	4
chr4	154350095	154350481	MajorDMR-7-152040	2
chr4	154360461	154360760	MajorDMR-7-152041	5
chr4	154389673	154389709	MajorDMR-7-152042	4
chr4	154397740	154398740	MajorDMR-7-152043	12
chr4	154410292	154410693	MajorDMR-7-152044	8
chr4	154418662	154418906	MajorDMR-7-152045	7
chr4	154420329	154421038	MajorDMR-7-152046	10
chr4	154433138	154433398	MajorDMR-7-152047	5
chr4	154444440	154444504	MajorDMR-7-152048	2
chr4	154449099	154449868	MajorDMR-7-152049	12
chr4	154459737	154460118	MajorDMR-7-152050	9
chr4	154507940	154508247	MajorDMR-7-152051	3
chr4	154514221	154515006	MajorDMR-7-152052	6
chr4	154515616	154515771	MajorDMR-7-152053	2
chr4	154527541	154528154	MajorDMR-7-152054	4
chr4	154569018	154569594	MajorDMR-7-152055	7
chr4	154611739	154611791	MajorDMR-7-152056	3
chr4	154624727	154624846	MajorDMR-7-152057	3
chr4	154639103	154639478	MajorDMR-7-152058	3
chr4	154671357	154671744	MajorDMR-7-152059	4
chr4	154681618	154681771	MajorDMR-7-152060	2
chr4	154688191	154689258	MajorDMR-7-152061	8
chr4	154694289	154694294	MajorDMR-7-152062	2
chr4	154697407	154697622	MajorDMR-7-152063	4
chr4	154706334	154707050	MajorDMR-7-152064	5
chr4	154707606	154709189	MajorDMR-7-152065	13
chr4	154713004	154713294	MajorDMR-7-152066	7
chr4	154714575	154714633	MajorDMR-7-152067	2
chr4	154719807	154720224	MajorDMR-7-152068	3
chr4	154745385	154745506	MajorDMR-7-152069	2
chr4	154746328	154746925	MajorDMR-7-152070	6
chr4	154813160	154813313	MajorDMR-7-152071	2
chr4	154816262	154817035	MajorDMR-7-152072	4
chr4	154821617	154821817	MajorDMR-7-152073	6
chr4	154822553	154822974	MajorDMR-7-152074	4
chr4	154826638	154826813	MajorDMR-7-152075	6
chr4	154827983	154828055	MajorDMR-7-152076	2
chr4	154831760	154831899	MajorDMR-7-152077	4
chr4	154832491	154832567	MajorDMR-7-152078	3
chr4	154837005	154837054	MajorDMR-7-152079	2
chr4	154850036	154852162	MajorDMR-7-152080	17
chr4	154853501	154853533	MajorDMR-7-152081	3
chr4	154854846	154856806	MajorDMR-7-152082	18
chr4	154860989	154861351	MajorDMR-7-152083	2
chr4	154861961	154862215	MajorDMR-7-152084	2
chr4	154862965	154863053	MajorDMR-7-152085	2
chr4	154870006	154870349	MajorDMR-7-152086	3
chr4	154880742	154880766	MajorDMR-7-152087	2
chr4	154935637	154936342	MajorDMR-7-152088	5
chr4	154936958	154937021	MajorDMR-7-152089	3
chr4	154943984	154944095	MajorDMR-7-152090	2
chr4	154945021	154945072	MajorDMR-7-152091	3
chr4	154947934	154948168	MajorDMR-7-152092	2
chr4	154956414	154957074	MajorDMR-7-152093	6
chr4	154957979	154958015	MajorDMR-7-152094	2
chr4	154970575	154970931	MajorDMR-7-152095	3
chr4	154991192	154991204	MajorDMR-7-152096	2
chr4	155061672	155062115	MajorDMR-7-152097	3
chr4	155062912	155063274	MajorDMR-7-152098	2
chr4	155064926	155065039	MajorDMR-7-152099	6
chr4	155086631	155087076	MajorDMR-7-152100	2
chr4	155095692	155095966	MajorDMR-7-152101	2
chr4	155101736	155102705	MajorDMR-7-152102	14
chr4	155160032	155160214	MajorDMR-7-152103	4
chr4	155175846	155176306	MajorDMR-7-152104	4
chr4	155183544	155183600	MajorDMR-7-152105	2
chr4	155188875	155189139	MajorDMR-7-152106	4
chr4	155197367	155197450	MajorDMR-7-152107	2
chr4	155203963	155204277	MajorDMR-7-152108	2
chr4	155217980	155218049	MajorDMR-7-152109	2
chr4	155228718	155228972	MajorDMR-7-152110	2
chr4	155232452	155232463	MajorDMR-7-152111	2
chr4	155234284	155234666	MajorDMR-7-152112	5
chr4	155239368	155239510	MajorDMR-7-152113	3
chr4	155250334	155253571	MajorDMR-7-152114	25
chr4	155267928	155268675	MajorDMR-7-152115	7
chr4	155270030	155270306	MajorDMR-7-152116	3
chr4	155271257	155271261	MajorDMR-7-152117	2
chr4	155273365	155274350	MajorDMR-7-152118	6
chr4	155275234	155275374	MajorDMR-7-152119	4
chr4	155281750	155282894	MajorDMR-7-152120	7
chr4	155284958	155285909	MajorDMR-7-152121	6
chr4	155286414	155286827	MajorDMR-7-152122	4
chr4	155287547	155288467	MajorDMR-7-152123	7
chr4	155289061	155289971	MajorDMR-7-152124	8
chr4	155291955	155292421	MajorDMR-7-152125	3
chr4	155292999	155295000	MajorDMR-7-152126	11
chr4	155296544	155296580	MajorDMR-7-152127	2
chr4	155299257	155299321	MajorDMR-7-152128	3
chr4	155302275	155302938	MajorDMR-7-152129	6
chr4	155304991	155305225	MajorDMR-7-152130	2
chr4	155307036	155307135	MajorDMR-7-152131	2
chr4	155311512	155312129	MajorDMR-7-152132	5
chr4	155313194	155313257	MajorDMR-7-152133	2
chr4	155316956	155317165	MajorDMR-7-152134	2
chr4	155317747	155317993	MajorDMR-7-152135	2
chr4	155320157	155322490	MajorDMR-7-152136	29
chr4	155333420	155333853	MajorDMR-7-152137	4
chr4	155341379	155341599	MajorDMR-7-152138	5
chr4	155345055	155345430	MajorDMR-7-152139	3
chr4	155346432	155346852	MajorDMR-7-152140	4
chr4	155348525	155348996	MajorDMR-7-152141	4
chr4	155350235	155350717	MajorDMR-7-152142	7
chr4	155361347	155361440	MajorDMR-7-152143	3
chr4	155371446	155371558	MajorDMR-7-152144	2
chr4	155376443	155377071	MajorDMR-7-152145	5
chr4	155378495	155379750	MajorDMR-7-152146	11
chr4	155380372	155380649	MajorDMR-7-152147	4
chr4	155386277	155386559	MajorDMR-7-152148	4
chr4	155392828	155393150	MajorDMR-7-152149	4
chr4	155397227	155397557	MajorDMR-7-152150	2
chr4	155401161	155401385	MajorDMR-7-152151	2
chr4	155404359	155405187	MajorDMR-7-152152	6
chr4	155414171	155414208	MajorDMR-7-152153	2
chr4	155418198	155419613	MajorDMR-7-152154	12
chr4	155420638	155420927	MajorDMR-7-152155	2
chr4	155423856	155423901	MajorDMR-7-152156	2
chr4	155425181	155425472	MajorDMR-7-152157	7
chr4	155430828	155431151	MajorDMR-7-152158	3
chr4	155434266	155434527	MajorDMR-7-152159	2
chr4	155435504	155435892	MajorDMR-7-152160	3
chr4	155438317	155438412	MajorDMR-7-152161	2
chr4	155438930	155438978	MajorDMR-7-152162	3
chr4	155440766	155441130	MajorDMR-7-152163	2
chr4	155442282	155442749	MajorDMR-7-152164	6
chr4	155443413	155443608	MajorDMR-7-152165	2
chr4	155446092	155446494	MajorDMR-7-152166	4
chr4	155447902	155448637	MajorDMR-7-152167	5
chr4	155460122	155460345	MajorDMR-7-152168	3
chr4	155487848	155487945	MajorDMR-7-152169	4
chr4	155492794	155492930	MajorDMR-7-152170	2
chr4	155514126	155514163	MajorDMR-7-152171	2
chr4	155530089	155530198	MajorDMR-7-152172	3
chr4	155544945	155544972	MajorDMR-7-152173	2
chr4	155547806	155547935	MajorDMR-7-152174	2
chr4	155548485	155548682	MajorDMR-7-152175	4
chr4	155553458	155553961	MajorDMR-7-152176	6
chr4	155569828	155570132	MajorDMR-7-152177	3
chr4	155630802	155631054	MajorDMR-7-152178	4
chr4	155701749	155701850	MajorDMR-7-152179	3
chr4	155703259	155703414	MajorDMR-7-152180	7
chr4	155705068	155705294	MajorDMR-7-152181	2
chr4	155740306	155740612	MajorDMR-7-152182	2
chr4	155757620	155757715	MajorDMR-7-152183	2
chr4	155762709	155762811	MajorDMR-7-152184	2
chr4	155918296	155918332	MajorDMR-7-152185	2
chr4	155920204	155921212	MajorDMR-7-152186	5
chr4	155936739	155936946	MajorDMR-7-152187	4
chr4	155957346	155957439	MajorDMR-7-152188	4
chr4	155980930	155981565	MajorDMR-7-152189	3
chr4	155997051	155997725	MajorDMR-7-152190	4
chr4	156001468	156001757	MajorDMR-7-152191	3
chr4	156002498	156002633	MajorDMR-7-152192	2
chr4	156084575	156085726	MajorDMR-7-152193	9
chr4	156088673	156088948	MajorDMR-7-152194	2
chr4	156094533	156094916	MajorDMR-7-152195	3
chr4	156130559	156130589	MajorDMR-7-152196	2
chr4	156142615	156142777	MajorDMR-7-152197	2
chr4	156148421	156148971	MajorDMR-7-152198	4
chr4	156152092	156152147	MajorDMR-7-152199	2
chr4	156169818	156170946	MajorDMR-7-152200	7
chr4	156173472	156173593	MajorDMR-7-152201	2
chr4	156183802	156184061	MajorDMR-7-152202	3
chr4	156186205	156186350	MajorDMR-7-152203	3
chr4	156188691	156189182	MajorDMR-7-152204	4
chr4	156197621	156197633	MajorDMR-7-152205	2
chr4	156267548	156267678	MajorDMR-7-152206	4
chr4	156270298	156270312	MajorDMR-7-152207	2
chr4	156275020	156275426	MajorDMR-7-152208	3
chr4	156288225	156288566	MajorDMR-7-152209	3
chr4	156338765	156339163	MajorDMR-7-152210	3
chr4	156434122	156434136	MajorDMR-7-152211	2
chr4	156499291	156499606	MajorDMR-7-152212	2
chr4	156500656	156500725	MajorDMR-7-152213	2
chr4	156524647	156524721	MajorDMR-7-152214	3
chr4	156528308	156528619	MajorDMR-7-152215	3
chr4	156529134	156529468	MajorDMR-7-152216	3
chr4	156544867	156545328	MajorDMR-7-152217	5
chr4	156547511	156548482	MajorDMR-7-152218	7
chr4	156549570	156549622	MajorDMR-7-152219	2
chr4	156553691	156553853	MajorDMR-7-152220	4
chr4	156580412	156580768	MajorDMR-7-152221	2
chr4	156618029	156618283	MajorDMR-7-152222	6
chr4	156655807	156655816	MajorDMR-7-152223	2
chr4	156693807	156693918	MajorDMR-7-152224	2
chr4	156698721	156698957	MajorDMR-7-152225	5
chr4	156704540	156705027	MajorDMR-7-152226	3
chr4	156705560	156705882	MajorDMR-7-152227	2
chr4	156709732	156710915	MajorDMR-7-152228	8
chr4	156711656	156711703	MajorDMR-7-152229	2
chr4	156873814	156873879	MajorDMR-7-152230	2
chr4	156875745	156876147	MajorDMR-7-152231	3
chr4	156895493	156895817	MajorDMR-7-152232	3
chr4	156905318	156905568	MajorDMR-7-152233	3
chr4	156918413	156918616	MajorDMR-7-152234	2
chr4	156941603	156941763	MajorDMR-7-152235	2
chr4	156974156	156974255	MajorDMR-7-152236	2
chr4	157006978	157007608	MajorDMR-7-152237	7
chr4	157021283	157021333	MajorDMR-7-152238	3
chr4	157031169	157031394	MajorDMR-7-152239	2
chr4	157053218	157054004	MajorDMR-7-152240	5
chr4	157056282	157056469	MajorDMR-7-152241	2
chr4	157057924	157058073	MajorDMR-7-152242	2
chr4	157059621	157060124	MajorDMR-7-152243	2
chr4	157064726	157065071	MajorDMR-7-152244	3
chr4	157066400	157067270	MajorDMR-7-152245	4
chr4	157090482	157090556	MajorDMR-7-152246	2
chr4	157091246	157091254	MajorDMR-7-152247	2
chr4	157109605	157109708	MajorDMR-7-152248	2
chr4	157114399	157114856	MajorDMR-7-152249	2
chr4	157145169	157145240	MajorDMR-7-152250	2
chr4	157146130	157146284	MajorDMR-7-152251	3
chr4	157163394	157164566	MajorDMR-7-152252	10
chr4	157173392	157173604	MajorDMR-7-152253	3
chr4	157176420	157177240	MajorDMR-7-152254	3
chr4	157191213	157191635	MajorDMR-7-152255	2
chr4	157234901	157234938	MajorDMR-7-152256	2
chr4	157270905	157271104	MajorDMR-7-152257	2
chr4	157273572	157273735	MajorDMR-7-152258	4
chr4	157274334	157274681	MajorDMR-7-152259	4
chr4	157294721	157295816	MajorDMR-7-152260	6
chr4	157298198	157298302	MajorDMR-7-152261	3
chr4	157298941	157299474	MajorDMR-7-152262	10
chr4	157312158	157312769	MajorDMR-7-152263	6
chr4	157322484	157323301	MajorDMR-7-152264	6
chr4	157341863	157342373	MajorDMR-7-152265	3
chr4	157406810	157407006	MajorDMR-7-152266	3
chr4	157415068	157415906	MajorDMR-7-152267	8
chr4	157417836	157418848	MajorDMR-7-152268	6
chr4	157424237	157424342	MajorDMR-7-152269	3
chr4	157428498	157429027	MajorDMR-7-152270	5
chr4	157456899	157457579	MajorDMR-7-152271	4
chr4	157460363	157461006	MajorDMR-7-152272	3
chr4	157465847	157466026	MajorDMR-7-152273	3
chr4	157483247	157483698	MajorDMR-7-152274	5
chr4	157489247	157489328	MajorDMR-7-152275	2
chr4	157496965	157497103	MajorDMR-7-152276	3
chr4	157504713	157504981	MajorDMR-7-152277	4
chr4	157516170	157517386	MajorDMR-7-152278	6
chr4	157519011	157519160	MajorDMR-7-152279	2
chr4	157529130	157529194	MajorDMR-7-152280	2
chr4	157532623	157532761	MajorDMR-7-152281	2
chr4	157556602	157558396	MajorDMR-7-152282	10
chr4	157559323	157560421	MajorDMR-7-152283	9
chr4	157577677	157578190	MajorDMR-7-152284	5
chr4	157581636	157582792	MajorDMR-7-152285	4
chr4	157583339	157583491	MajorDMR-7-152286	2
chr4	157584334	157584979	MajorDMR-7-152287	3
chr4	157593592	157593612	MajorDMR-7-152288	2
chr4	157600555	157600649	MajorDMR-7-152289	3
chr4	157601691	157601817	MajorDMR-7-152290	3
chr4	157602693	157603010	MajorDMR-7-152291	3
chr4	157606152	157607525	MajorDMR-7-152292	9
chr4	157666903	157667768	MajorDMR-7-152293	9
chr4	157677752	157678170	MajorDMR-7-152294	5
chr4	157684396	157684634	MajorDMR-7-152295	3
chr4	157691198	157691905	MajorDMR-7-152296	4
chr4	157694628	157695075	MajorDMR-7-152297	4
chr4	157711981	157712197	MajorDMR-7-152298	2
chr4	157715237	157715333	MajorDMR-7-152299	3
chr4	157716005	157716376	MajorDMR-7-152300	2
chr4	157717091	157717152	MajorDMR-7-152301	2
chr4	157720127	157720992	MajorDMR-7-152302	3
chr4	157723640	157725121	MajorDMR-7-152303	8
chr4	157736007	157737151	MajorDMR-7-152304	6
chr4	157789652	157790135	MajorDMR-7-152305	4
chr4	157862931	157863419	MajorDMR-7-152306	5
chr4	157867733	157867830	MajorDMR-7-152307	2
chr4	157869108	157871322	MajorDMR-7-152308	13
chr4	157878854	157879244	MajorDMR-7-152309	4
chr4	157879775	157879848	MajorDMR-7-152310	2
chr4	157880705	157880901	MajorDMR-7-152311	3
chr4	157890425	157890624	MajorDMR-7-152312	2
chr4	157893922	157894227	MajorDMR-7-152313	2
chr4	157902268	157902429	MajorDMR-7-152314	2
chr4	157934480	157936484	MajorDMR-7-152315	19
chr4	157940335	157940595	MajorDMR-7-152316	2
chr4	157969175	157969966	MajorDMR-7-152317	13
chr4	157974346	157974817	MajorDMR-7-152318	10
chr4	157996740	157996896	MajorDMR-7-152319	2
chr4	157998750	157998898	MajorDMR-7-152320	3
chr4	158023535	158023844	MajorDMR-7-152321	4
chr4	158101886	158101914	MajorDMR-7-152322	4
chr4	158117894	158118639	MajorDMR-7-152323	5
chr4	158122321	158122379	MajorDMR-7-152324	3
chr4	158127789	158128216	MajorDMR-7-152325	5
chr4	158149296	158149860	MajorDMR-7-152326	7
chr4	158150698	158151636	MajorDMR-7-152327	4
chr4	158152469	158153183	MajorDMR-7-152328	5
chr4	158153910	158154393	MajorDMR-7-152329	4
chr4	158156583	158156848	MajorDMR-7-152330	3
chr4	158158235	158159432	MajorDMR-7-152331	10
chr4	158160782	158161062	MajorDMR-7-152332	2
chr4	158163004	158163554	MajorDMR-7-152333	4
chr4	158166999	158167966	MajorDMR-7-152334	8
chr4	158168687	158170804	MajorDMR-7-152335	11
chr4	158174469	158174489	MajorDMR-7-152336	2
chr4	158177097	158177117	MajorDMR-7-152337	2
chr4	158178344	158178685	MajorDMR-7-152338	3
chr4	158184631	158184773	MajorDMR-7-152339	3
chr4	158186031	158186357	MajorDMR-7-152340	2
chr4	158188103	158188405	MajorDMR-7-152341	5
chr4	158190619	158191977	MajorDMR-7-152342	8
chr4	158193063	158193825	MajorDMR-7-152343	4
chr4	158212051	158212205	MajorDMR-7-152344	3
chr4	158214917	158214937	MajorDMR-7-152345	2
chr4	158215513	158215944	MajorDMR-7-152346	2
chr4	158219817	158220276	MajorDMR-7-152347	2
chr4	158221225	158222000	MajorDMR-7-152348	4
chr4	158227325	158227498	MajorDMR-7-152349	2
chr4	158238121	158238262	MajorDMR-7-152350	2
chr4	158244751	158245083	MajorDMR-7-152351	3
chr4	158251481	158251933	MajorDMR-7-152352	2
chr4	158264131	158264794	MajorDMR-7-152353	4
chr4	158267851	158268525	MajorDMR-7-152354	6
chr4	158283545	158283636	MajorDMR-7-152355	3
chr4	158287135	158287174	MajorDMR-7-152356	3
chr4	158289459	158289716	MajorDMR-7-152357	2
chr4	158299316	158299327	MajorDMR-7-152358	2
chr4	158300763	158301071	MajorDMR-7-152359	5
chr4	158301666	158302001	MajorDMR-7-152360	6
chr4	158302620	158303311	MajorDMR-7-152361	8
chr4	158304089	158304106	MajorDMR-7-152362	2
chr4	158312976	158312994	MajorDMR-7-152363	2
chr4	158315439	158315875	MajorDMR-7-152364	4
chr4	158317564	158317758	MajorDMR-7-152365	2
chr4	158320937	158321016	MajorDMR-7-152366	2
chr4	158345204	158345259	MajorDMR-7-152367	3
chr4	158352628	158353172	MajorDMR-7-152368	5
chr4	158368490	158368662	MajorDMR-7-152369	3
chr4	158374464	158374903	MajorDMR-7-152370	3
chr4	158380653	158381328	MajorDMR-7-152371	4
chr4	158382063	158382390	MajorDMR-7-152372	3
chr4	158387321	158387482	MajorDMR-7-152373	2
chr4	158388734	158388951	MajorDMR-7-152374	3
chr4	158392873	158393628	MajorDMR-7-152375	5
chr4	158451496	158452190	MajorDMR-7-152376	4
chr4	158475456	158475471	MajorDMR-7-152377	2
chr4	158484877	158484921	MajorDMR-7-152378	2
chr4	158485517	158485547	MajorDMR-7-152379	2
chr4	158489730	158489837	MajorDMR-7-152380	2
chr4	158493418	158493878	MajorDMR-7-152381	5
chr4	158494700	158494725	MajorDMR-7-152382	2
chr4	158497147	158498033	MajorDMR-7-152383	5
chr4	158499715	158501512	MajorDMR-7-152384	11
chr4	158503175	158504261	MajorDMR-7-152385	13
chr4	158508454	158509138	MajorDMR-7-152386	4
chr4	158510150	158510282	MajorDMR-7-152387	2
chr4	158511432	158511592	MajorDMR-7-152388	2
chr4	158513150	158513285	MajorDMR-7-152389	4
chr4	158533031	158533156	MajorDMR-7-152390	3
chr4	158534260	158534835	MajorDMR-7-152391	5
chr4	158538011	158538040	MajorDMR-7-152392	2
chr4	158539882	158539975	MajorDMR-7-152393	2
chr4	158540688	158540755	MajorDMR-7-152394	3
chr4	158575585	158575864	MajorDMR-7-152395	2
chr4	158588070	158588485	MajorDMR-7-152396	3
chr4	158602999	158603132	MajorDMR-7-152397	2
chr4	158605765	158605796	MajorDMR-7-152398	2
chr4	158606589	158606614	MajorDMR-7-152399	2
chr4	158610161	158610192	MajorDMR-7-152400	2
chr4	158622653	158623131	MajorDMR-7-152401	3
chr4	158623858	158623913	MajorDMR-7-152402	2
chr4	158629648	158630197	MajorDMR-7-152403	4
chr4	158679910	158680459	MajorDMR-7-152404	7
chr4	158702607	158702680	MajorDMR-7-152405	2
chr4	158712621	158712813	MajorDMR-7-152406	2
chr4	158714883	158715145	MajorDMR-7-152407	3
chr4	158726795	158727246	MajorDMR-7-152408	4
chr4	158728550	158728831	MajorDMR-7-152409	3
chr4	158741075	158741084	MajorDMR-7-152410	2
chr4	158753026	158753167	MajorDMR-7-152411	4
chr4	158756341	158757674	MajorDMR-7-152412	7
chr4	158758737	158758791	MajorDMR-7-152413	2
chr4	158759456	158760471	MajorDMR-7-152414	7
chr4	158769196	158769293	MajorDMR-7-152415	2
chr4	158776632	158776951	MajorDMR-7-152416	5
chr4	158782841	158783157	MajorDMR-7-152417	5
chr4	158787639	158787979	MajorDMR-7-152418	2
chr4	158802417	158802572	MajorDMR-7-152419	4
chr4	158803178	158803923	MajorDMR-7-152420	3
chr4	158808012	158808167	MajorDMR-7-152421	3
chr4	158812570	158813147	MajorDMR-7-152422	5
chr4	158816488	158817364	MajorDMR-7-152423	7
chr4	158817903	158818547	MajorDMR-7-152424	5
chr4	158819941	158820298	MajorDMR-7-152425	3
chr4	158820896	158821179	MajorDMR-7-152426	3
chr4	158827315	158827801	MajorDMR-7-152427	5
chr4	158830820	158830999	MajorDMR-7-152428	2
chr4	158832249	158833917	MajorDMR-7-152429	11
chr4	158838057	158838365	MajorDMR-7-152430	5
chr4	158849689	158849857	MajorDMR-7-152431	4
chr4	158850463	158851203	MajorDMR-7-152432	5
chr4	158852088	158852133	MajorDMR-7-152433	2
chr4	158855483	158855789	MajorDMR-7-152434	2
chr4	158856315	158857006	MajorDMR-7-152435	3
chr4	158863800	158864692	MajorDMR-7-152436	6
chr4	158890021	158890296	MajorDMR-7-152437	3
chr4	158898348	158898697	MajorDMR-7-152438	6
chr4	158903049	158903264	MajorDMR-7-152439	3
chr4	158927613	158928018	MajorDMR-7-152440	3
chr4	158937245	158937633	MajorDMR-7-152441	3
chr4	158942281	158942383	MajorDMR-7-152442	2
chr4	158951779	158951966	MajorDMR-7-152443	2
chr4	158954546	158954678	MajorDMR-7-152444	3
chr4	159011249	159011267	MajorDMR-7-152445	3
chr4	159034528	159034695	MajorDMR-7-152446	3
chr4	159041777	159041828	MajorDMR-7-152447	3
chr4	159042978	159043007	MajorDMR-7-152448	2
chr4	159053299	159053508	MajorDMR-7-152449	4
chr4	159055077	159055553	MajorDMR-7-152450	2
chr4	159060284	159060488	MajorDMR-7-152451	5
chr4	159061041	159061230	MajorDMR-7-152452	2
chr4	159061872	159062201	MajorDMR-7-152453	2
chr4	159077213	159077450	MajorDMR-7-152454	2
chr4	159079267	159080908	MajorDMR-7-152455	6
chr4	159082218	159082486	MajorDMR-7-152456	2
chr4	159083048	159083170	MajorDMR-7-152457	3
chr4	159084698	159084961	MajorDMR-7-152458	3
chr4	159086503	159087214	MajorDMR-7-152459	3
chr4	159088638	159089035	MajorDMR-7-152460	4
chr4	159092306	159092508	MajorDMR-7-152461	6
chr4	159094997	159095182	MajorDMR-7-152462	2
chr4	159097309	159097409	MajorDMR-7-152463	2
chr4	159103219	159103796	MajorDMR-7-152464	8
chr4	159108136	159108150	MajorDMR-7-152465	2
chr4	159113152	159114325	MajorDMR-7-152466	7
chr4	159117429	159117493	MajorDMR-7-152467	3
chr4	159121442	159121593	MajorDMR-7-152468	2
chr4	159124509	159124850	MajorDMR-7-152469	2
chr4	159127978	159128424	MajorDMR-7-152470	2
chr4	159130590	159130980	MajorDMR-7-152471	4
chr4	159138640	159139244	MajorDMR-7-152472	4
chr4	159219225	159219424	MajorDMR-7-152473	3
chr4	159266078	159266534	MajorDMR-7-152474	6
chr4	159289654	159289819	MajorDMR-7-152475	8
chr4	159297598	159297651	MajorDMR-7-152476	2
chr4	159305525	159306180	MajorDMR-7-152477	3
chr4	159312114	159312805	MajorDMR-7-152478	5
chr4	159316555	159316593	MajorDMR-7-152479	3
chr4	159322059	159322509	MajorDMR-7-152480	4
chr4	159331494	159331679	MajorDMR-7-152481	3
chr4	159338789	159338839	MajorDMR-7-152482	2
chr4	159341032	159341914	MajorDMR-7-152483	6
chr4	159342812	159342835	MajorDMR-7-152484	2
chr4	159343940	159344421	MajorDMR-7-152485	2
chr4	159352903	159353035	MajorDMR-7-152486	3
chr4	159392149	159392808	MajorDMR-7-152487	4
chr4	159399239	159399659	MajorDMR-7-152488	2
chr4	159400693	159401518	MajorDMR-7-152489	5
chr4	159405481	159405592	MajorDMR-7-152490	2
chr4	159414217	159414248	MajorDMR-7-152491	2
chr4	159420396	159420461	MajorDMR-7-152492	3
chr4	159430416	159430992	MajorDMR-7-152493	7
chr4	159434671	159435573	MajorDMR-7-152494	5
chr4	159443567	159444176	MajorDMR-7-152495	3
chr4	159444769	159446452	MajorDMR-7-152496	17
chr4	159447233	159447283	MajorDMR-7-152497	2
chr4	159449517	159449551	MajorDMR-7-152498	2
chr4	159451149	159451470	MajorDMR-7-152499	3
chr4	159453285	159453342	MajorDMR-7-152500	2
chr4	159458723	159458761	MajorDMR-7-152501	2
chr4	159459443	159460472	MajorDMR-7-152502	14
chr4	159463018	159463450	MajorDMR-7-152503	6
chr4	159464969	159465075	MajorDMR-7-152504	2
chr4	159472437	159472580	MajorDMR-7-152505	2
chr4	159473486	159473752	MajorDMR-7-152506	4
chr4	159476741	159476856	MajorDMR-7-152507	2
chr4	159481736	159482197	MajorDMR-7-152508	8
chr4	159482847	159483207	MajorDMR-7-152509	7
chr4	159491394	159491436	MajorDMR-7-152510	2
chr4	159492646	159495069	MajorDMR-7-152511	40
chr4	159495840	159496229	MajorDMR-7-152512	6
chr4	159500930	159501032	MajorDMR-7-152513	2
chr4	159506083	159506266	MajorDMR-7-152514	4
chr4	159506977	159507091	MajorDMR-7-152515	3
chr4	159507611	159507643	MajorDMR-7-152516	2
chr4	159508314	159508340	MajorDMR-7-152517	2
chr4	159509621	159509633	MajorDMR-7-152518	2
chr4	159511562	159511703	MajorDMR-7-152519	3
chr4	159517599	159517614	MajorDMR-7-152520	2
chr4	159520019	159521043	MajorDMR-7-152521	6
chr4	159526382	159526873	MajorDMR-7-152522	7
chr4	159530479	159530836	MajorDMR-7-152523	5
chr4	159543189	159543442	MajorDMR-7-152524	2
chr4	159547406	159547651	MajorDMR-7-152525	3
chr4	159549377	159549550	MajorDMR-7-152526	3
chr4	159556363	159556678	MajorDMR-7-152527	2
chr4	159565260	159566234	MajorDMR-7-152528	9
chr4	159567248	159567304	MajorDMR-7-152529	2
chr4	159569742	159570734	MajorDMR-7-152530	7
chr4	159586985	159587159	MajorDMR-7-152531	4
chr4	159588567	159589276	MajorDMR-7-152532	4
chr4	159612753	159613269	MajorDMR-7-152533	5
chr4	159638300	159638313	MajorDMR-7-152534	2
chr4	159640580	159640664	MajorDMR-7-152535	3
chr4	159663544	159663603	MajorDMR-7-152536	2
chr4	159687804	159688097	MajorDMR-7-152537	5
chr4	159696187	159696275	MajorDMR-7-152538	3
chr4	159700118	159700143	MajorDMR-7-152539	2
chr4	159703792	159704033	MajorDMR-7-152540	3
chr4	159709221	159709390	MajorDMR-7-152541	5
chr4	159712256	159712270	MajorDMR-7-152542	2
chr4	159712874	159712937	MajorDMR-7-152543	2
chr4	159715724	159715770	MajorDMR-7-152544	2
chr4	159741049	159741117	MajorDMR-7-152545	2
chr4	159772546	159772678	MajorDMR-7-152546	4
chr4	159774575	159774798	MajorDMR-7-152547	6
chr4	159802654	159802684	MajorDMR-7-152548	2
chr4	159817152	159817819	MajorDMR-7-152549	8
chr4	159833661	159834157	MajorDMR-7-152550	3
chr4	159836295	159836757	MajorDMR-7-152551	4
chr4	159837272	159837513	MajorDMR-7-152552	4
chr4	159851181	159851516	MajorDMR-7-152553	4
chr4	159855727	159856878	MajorDMR-7-152554	12
chr4	159857443	159858579	MajorDMR-7-152555	11
chr4	159860204	159860294	MajorDMR-7-152556	2
chr4	159863108	159863608	MajorDMR-7-152557	5
chr4	159912613	159912786	MajorDMR-7-152558	4
chr4	159914741	159915225	MajorDMR-7-152559	3
chr4	159931617	159931703	MajorDMR-7-152560	2
chr4	159943058	159943583	MajorDMR-7-152561	7
chr4	159952907	159952985	MajorDMR-7-152562	2
chr4	159954509	159955037	MajorDMR-7-152563	3
chr4	159985625	159985689	MajorDMR-7-152564	2
chr4	159986689	159986731	MajorDMR-7-152565	2
chr4	159987301	159987571	MajorDMR-7-152566	3
chr4	159991047	159991530	MajorDMR-7-152567	5
chr4	159992057	159992658	MajorDMR-7-152568	3
chr4	160005594	160005620	MajorDMR-7-152569	2
chr4	160038560	160038749	MajorDMR-7-152570	3
chr4	160044622	160044796	MajorDMR-7-152571	4
chr4	160046825	160047404	MajorDMR-7-152572	6
chr4	160061718	160064016	MajorDMR-7-152573	19
chr4	160064885	160065519	MajorDMR-7-152574	4
chr4	160066603	160067153	MajorDMR-7-152575	5
chr4	160069674	160069892	MajorDMR-7-152576	2
chr4	160072020	160072116	MajorDMR-7-152577	2
chr4	160073270	160073839	MajorDMR-7-152578	7
chr4	160076047	160076804	MajorDMR-7-152579	4
chr4	160083185	160083411	MajorDMR-7-152580	4
chr4	160085434	160085929	MajorDMR-7-152581	3
chr4	160088203	160088565	MajorDMR-7-152582	3
chr4	160097446	160097517	MajorDMR-7-152583	2
chr4	160120406	160120510	MajorDMR-7-152584	2
chr4	160122176	160123138	MajorDMR-7-152585	7
chr4	160133993	160134247	MajorDMR-7-152586	2
chr4	160141627	160141738	MajorDMR-7-152587	3
chr4	160149631	160149832	MajorDMR-7-152588	2
chr4	160153373	160153473	MajorDMR-7-152589	3
chr4	160173805	160173903	MajorDMR-7-152590	2
chr4	160175011	160175162	MajorDMR-7-152591	4
chr4	160185303	160186206	MajorDMR-7-152592	6
chr4	160199628	160199654	MajorDMR-7-152593	2
chr4	160200289	160200462	MajorDMR-7-152594	4
chr4	160204372	160204510	MajorDMR-7-152595	2
chr4	160205382	160205724	MajorDMR-7-152596	4
chr4	160219968	160220212	MajorDMR-7-152597	2
chr4	160236245	160236351	MajorDMR-7-152598	2
chr4	160238718	160238839	MajorDMR-7-152599	3
chr4	160241292	160241843	MajorDMR-7-152600	3
chr4	160253573	160253693	MajorDMR-7-152601	2
chr4	160261041	160261107	MajorDMR-7-152602	2
chr4	160266324	160266386	MajorDMR-7-152603	4
chr4	160272032	160272319	MajorDMR-7-152604	2
chr4	160274332	160274390	MajorDMR-7-152605	2
chr4	160288094	160289064	MajorDMR-7-152606	10
chr4	160295673	160297215	MajorDMR-7-152607	10
chr4	160299218	160299293	MajorDMR-7-152608	3
chr4	160310395	160311225	MajorDMR-7-152609	26
chr4	160311906	160312019	MajorDMR-7-152610	2
chr4	160315161	160316068	MajorDMR-7-152611	6
chr4	160321442	160321711	MajorDMR-7-152612	3
chr4	160322446	160322894	MajorDMR-7-152613	3
chr4	160326246	160326709	MajorDMR-7-152614	8
chr4	160331882	160332478	MajorDMR-7-152615	6
chr4	160343022	160343514	MajorDMR-7-152616	6
chr4	160354342	160354433	MajorDMR-7-152617	2
chr4	160368619	160368741	MajorDMR-7-152618	2
chr4	160421861	160422306	MajorDMR-7-152619	3
chr4	160427989	160428079	MajorDMR-7-152620	3
chr4	160459736	160460815	MajorDMR-7-152621	11
chr4	160475004	160475699	MajorDMR-7-152622	5
chr4	160544355	160544420	MajorDMR-7-152623	3
chr4	160641160	160641172	MajorDMR-7-152624	2
chr4	160667929	160667943	MajorDMR-7-152625	2
chr4	160735410	160735691	MajorDMR-7-152626	5
chr4	160838018	160838024	MajorDMR-7-152627	2
chr4	160966955	160967034	MajorDMR-7-152628	2
chr4	160975579	160976278	MajorDMR-7-152629	11
chr4	161064900	161064973	MajorDMR-7-152630	3
chr4	161067016	161067482	MajorDMR-7-152631	2
chr4	161096283	161096798	MajorDMR-7-152632	3
chr4	161157586	161157908	MajorDMR-7-152633	2
chr4	161159889	161160081	MajorDMR-7-152634	3
chr4	161214232	161214279	MajorDMR-7-152635	2
chr4	161240039	161240310	MajorDMR-7-152636	3
chr4	161241504	161241668	MajorDMR-7-152637	2
chr4	161265987	161266279	MajorDMR-7-152638	2
chr4	161267469	161267491	MajorDMR-7-152639	2
chr4	161320902	161321089	MajorDMR-7-152640	3
chr4	161324340	161324527	MajorDMR-7-152641	2
chr4	161326994	161327746	MajorDMR-7-152642	5
chr4	161343579	161343677	MajorDMR-7-152643	4
chr4	161471528	161472901	MajorDMR-7-152644	21
chr4	161630141	161630296	MajorDMR-7-152645	3
chr4	161689537	161689726	MajorDMR-7-152646	3
chr4	161828912	161829096	MajorDMR-7-152647	4
chr4	161849741	161849942	MajorDMR-7-152648	2
chr4	161891648	161891702	MajorDMR-7-152649	2
chr4	162076704	162076823	MajorDMR-7-152650	2
chr4	162142149	162142515	MajorDMR-7-152651	8
chr4	162180791	162180951	MajorDMR-7-152652	3
chr4	162184689	162184814	MajorDMR-7-152653	3
chr4	162243564	162243810	MajorDMR-7-152654	3
chr4	162346501	162346517	MajorDMR-7-152655	2
chr4	162408442	162408880	MajorDMR-7-152656	2
chr4	162459187	162459318	MajorDMR-7-152657	3
chr4	162477178	162477539	MajorDMR-7-152658	2
chr4	162489041	162489245	MajorDMR-7-152659	4
chr4	162497551	162497693	MajorDMR-7-152660	2
chr4	162551311	162551499	MajorDMR-7-152661	2
chr4	162680561	162680910	MajorDMR-7-152662	2
chr4	162681581	162681865	MajorDMR-7-152663	3
chr4	162797734	162798197	MajorDMR-7-152664	5
chr4	162828363	162828511	MajorDMR-7-152665	2
chr4	162932389	162932709	MajorDMR-7-152666	3
chr4	162945343	162945376	MajorDMR-7-152667	2
chr4	162958588	162958657	MajorDMR-7-152668	2
chr4	163010340	163010525	MajorDMR-7-152669	4
chr4	163121332	163121474	MajorDMR-7-152670	3
chr4	163144430	163145623	MajorDMR-7-152671	10
chr4	163148320	163148458	MajorDMR-7-152672	3
chr4	163150914	163151057	MajorDMR-7-152673	2
chr4	163156378	163156527	MajorDMR-7-152674	2
chr4	163199401	163199755	MajorDMR-7-152675	2
chr4	163243082	163243849	MajorDMR-7-152676	14
chr4	163405288	163405556	MajorDMR-7-152677	6
chr4	163422092	163422402	MajorDMR-7-152678	5
chr4	163430143	163430489	MajorDMR-7-152679	3
chr4	163433878	163434055	MajorDMR-7-152680	2
chr4	163434713	163434772	MajorDMR-7-152681	2
chr4	163492360	163493540	MajorDMR-7-152682	8
chr4	163495411	163495876	MajorDMR-7-152683	4
chr4	163511818	163511963	MajorDMR-7-152684	2
chr4	163671941	163672677	MajorDMR-7-152685	6
chr4	163687291	163687834	MajorDMR-7-152686	4
chr4	163689527	163689554	MajorDMR-7-152687	2
chr4	163696243	163696278	MajorDMR-7-152688	2
chr4	163712526	163713445	MajorDMR-7-152689	4
chr4	163714373	163715065	MajorDMR-7-152690	4
chr4	163718561	163718921	MajorDMR-7-152691	5
chr4	163719916	163720380	MajorDMR-7-152692	5
chr4	163725395	163725892	MajorDMR-7-152693	4
chr4	163753367	163753444	MajorDMR-7-152694	2
chr4	163757265	163757364	MajorDMR-7-152695	4
chr4	163758019	163758399	MajorDMR-7-152696	3
chr4	163764061	163764469	MajorDMR-7-152697	5
chr4	163765403	163766568	MajorDMR-7-152698	13
chr4	163772025	163772642	MajorDMR-7-152699	6
chr4	163773199	163773992	MajorDMR-7-152700	6
chr4	163776515	163777088	MajorDMR-7-152701	7
chr4	163791253	163791277	MajorDMR-7-152702	2
chr4	163808749	163808831	MajorDMR-7-152703	2
chr4	163824575	163824606	MajorDMR-7-152704	3
chr4	163860366	163861234	MajorDMR-7-152705	4
chr4	163866025	163866849	MajorDMR-7-152706	5
chr4	163899034	163899437	MajorDMR-7-152707	3
chr4	163990765	163990887	MajorDMR-7-152708	2
chr4	164005815	164006123	MajorDMR-7-152709	3
chr4	164013547	164013946	MajorDMR-7-152710	3
chr4	164035691	164035709	MajorDMR-7-152711	2
chr4	164070055	164070570	MajorDMR-7-152712	3
chr4	164082484	164083700	MajorDMR-7-152713	14
chr4	164121970	164122195	MajorDMR-7-152714	3
chr4	164123608	164124887	MajorDMR-7-152715	8
chr4	164136169	164136573	MajorDMR-7-152716	3
chr4	164138173	164138851	MajorDMR-7-152717	5
chr4	164165018	164165434	MajorDMR-7-152718	6
chr4	164166489	164166834	MajorDMR-7-152719	3
chr4	164170251	164170368	MajorDMR-7-152720	2
chr4	164184682	164184704	MajorDMR-7-152721	2
chr4	164189807	164190435	MajorDMR-7-152722	5
chr4	164193038	164193673	MajorDMR-7-152723	4
chr4	164195270	164196561	MajorDMR-7-152724	13
chr4	164208585	164209123	MajorDMR-7-152725	4
chr4	164221468	164221720	MajorDMR-7-152726	4
chr4	164230396	164230777	MajorDMR-7-152727	4
chr4	164233470	164233548	MajorDMR-7-152728	2
chr4	164251160	164251238	MajorDMR-7-152729	2
chr4	164252201	164252613	MajorDMR-7-152730	8
chr4	164263553	164264230	MajorDMR-7-152731	9
chr4	164267579	164268561	MajorDMR-7-152732	4
chr4	164303400	164303640	MajorDMR-7-152733	3
chr4	164305884	164305938	MajorDMR-7-152734	2
chr4	164306552	164306599	MajorDMR-7-152735	2
chr4	164314334	164314844	MajorDMR-7-152736	7
chr4	164317144	164317292	MajorDMR-7-152737	3
chr4	164325750	164326575	MajorDMR-7-152738	8
chr4	164329234	164329331	MajorDMR-7-152739	3
chr4	164370699	164371514	MajorDMR-7-152740	15
chr4	164420692	164421508	MajorDMR-7-152741	3
chr4	164430633	164430912	MajorDMR-7-152742	2
chr4	164444032	164444078	MajorDMR-7-152743	2
chr4	164446499	164446926	MajorDMR-7-152744	3
chr4	164454927	164455270	MajorDMR-7-152745	4
chr4	164458612	164458647	MajorDMR-7-152746	3
chr4	164462156	164462173	MajorDMR-7-152747	2
chr4	164462692	164463288	MajorDMR-7-152748	3
chr4	164463918	164464728	MajorDMR-7-152749	8
chr4	164466003	164466825	MajorDMR-7-152750	4
chr4	164474933	164475644	MajorDMR-7-152751	6
chr4	164476427	164476707	MajorDMR-7-152752	2
chr4	164477720	164478167	MajorDMR-7-152753	4
chr4	164486584	164486923	MajorDMR-7-152754	4
chr4	164493097	164493435	MajorDMR-7-152755	4
chr4	164510802	164511180	MajorDMR-7-152756	2
chr4	164512900	164513398	MajorDMR-7-152757	3
chr4	164515877	164516095	MajorDMR-7-152758	5
chr4	164522008	164522226	MajorDMR-7-152759	6
chr4	164527762	164528311	MajorDMR-7-152760	4
chr4	164543758	164543826	MajorDMR-7-152761	4
chr4	164560559	164561014	MajorDMR-7-152762	2
chr4	164569877	164569990	MajorDMR-7-152763	3
chr4	164592519	164592605	MajorDMR-7-152764	2
chr4	164598891	164598908	MajorDMR-7-152765	2
chr4	164600273	164600531	MajorDMR-7-152766	2
chr4	164601339	164601713	MajorDMR-7-152767	2
chr4	164604428	164604868	MajorDMR-7-152768	5
chr4	164614083	164614362	MajorDMR-7-152769	3
chr4	164623687	164624089	MajorDMR-7-152770	3
chr4	164655583	164655974	MajorDMR-7-152771	6
chr4	164660578	164660798	MajorDMR-7-152772	4
chr4	164666194	164666328	MajorDMR-7-152773	3
chr4	164667153	164668721	MajorDMR-7-152774	15
chr4	164669384	164669841	MajorDMR-7-152775	3
chr4	164673532	164673997	MajorDMR-7-152776	2
chr4	164685194	164685690	MajorDMR-7-152777	4
chr4	164688241	164688457	MajorDMR-7-152778	4
chr4	164713871	164714651	MajorDMR-7-152779	8
chr4	164717167	164717181	MajorDMR-7-152780	2
chr4	164721798	164722335	MajorDMR-7-152781	6
chr4	164723744	164723806	MajorDMR-7-152782	2
chr4	164725960	164726098	MajorDMR-7-152783	2
chr4	164728122	164728557	MajorDMR-7-152784	2
chr4	164729264	164730298	MajorDMR-7-152785	6
chr4	164740775	164741355	MajorDMR-7-152786	4
chr4	164743092	164743135	MajorDMR-7-152787	2
chr4	164749265	164749393	MajorDMR-7-152788	2
chr4	164750444	164750985	MajorDMR-7-152789	5
chr4	164752068	164752606	MajorDMR-7-152790	3
chr4	164754782	164755069	MajorDMR-7-152791	2
chr4	164756571	164757242	MajorDMR-7-152792	10
chr4	164766789	164767166	MajorDMR-7-152793	5
chr4	164771973	164772029	MajorDMR-7-152794	3
chr4	164773609	164773710	MajorDMR-7-152795	2
chr4	164789782	164790413	MajorDMR-7-152796	5
chr4	164791712	164792107	MajorDMR-7-152797	5
chr4	164820441	164820765	MajorDMR-7-152798	3
chr4	164822730	164822989	MajorDMR-7-152799	2
chr4	164833659	164834003	MajorDMR-7-152800	3
chr4	164834610	164835099	MajorDMR-7-152801	2
chr4	164842163	164842488	MajorDMR-7-152802	3
chr4	164844258	164844579	MajorDMR-7-152803	2
chr4	164848333	164848984	MajorDMR-7-152804	4
chr4	164860395	164860597	MajorDMR-7-152805	2
chr4	164862164	164863463	MajorDMR-7-152806	9
chr4	164873106	164873514	MajorDMR-7-152807	4
chr4	164874401	164874444	MajorDMR-7-152808	2
chr4	164876132	164876422	MajorDMR-7-152809	2
chr4	164880027	164880091	MajorDMR-7-152810	2
chr4	164881224	164881241	MajorDMR-7-152811	2
chr4	164888951	164889557	MajorDMR-7-152812	4
chr4	164890719	164891010	MajorDMR-7-152813	5
chr4	164932952	164933227	MajorDMR-7-152814	3
chr4	164941074	164941775	MajorDMR-7-152815	4
chr4	164951777	164952207	MajorDMR-7-152816	2
chr4	164977282	164977750	MajorDMR-7-152817	3
chr4	164980353	164980720	MajorDMR-7-152818	6
chr4	165018112	165018464	MajorDMR-7-152819	2
chr4	165028298	165028672	MajorDMR-7-152820	2
chr4	165036157	165036617	MajorDMR-7-152821	2
chr4	165051685	165052564	MajorDMR-7-152822	4
chr4	165057150	165057291	MajorDMR-7-152823	2
chr4	165059397	165059452	MajorDMR-7-152824	2
chr4	165069325	165069359	MajorDMR-7-152825	2
chr4	165070661	165071025	MajorDMR-7-152826	3
chr4	165079609	165080050	MajorDMR-7-152827	4
chr4	165095164	165095201	MajorDMR-7-152828	2
chr4	165098091	165098583	MajorDMR-7-152829	5
chr4	165100108	165100226	MajorDMR-7-152830	3
chr4	165102803	165102851	MajorDMR-7-152831	3
chr4	165108344	165108879	MajorDMR-7-152832	4
chr4	165112305	165112848	MajorDMR-7-152833	3
chr4	165124923	165125537	MajorDMR-7-152834	6
chr4	165132896	165132977	MajorDMR-7-152835	3
chr4	165133516	165133991	MajorDMR-7-152836	3
chr4	165136447	165136496	MajorDMR-7-152837	2
chr4	165152651	165152781	MajorDMR-7-152838	2
chr4	165164642	165164706	MajorDMR-7-152839	3
chr4	165172399	165172598	MajorDMR-7-152840	5
chr4	165181871	165182214	MajorDMR-7-152841	2
chr4	165201407	165201824	MajorDMR-7-152842	3
chr4	165202378	165202686	MajorDMR-7-152843	2
chr4	165205573	165205986	MajorDMR-7-152844	3
chr4	165208492	165210796	MajorDMR-7-152845	17
chr4	165214045	165216288	MajorDMR-7-152846	13
chr4	165218732	165218928	MajorDMR-7-152847	2
chr4	165228640	165228898	MajorDMR-7-152848	2
chr4	165231690	165234545	MajorDMR-7-152849	34
chr4	165238453	165238824	MajorDMR-7-152850	3
chr4	165239483	165239564	MajorDMR-7-152851	2
chr4	165241629	165242095	MajorDMR-7-152852	5
chr4	165248055	165248482	MajorDMR-7-152853	2
chr4	165249120	165249978	MajorDMR-7-152854	6
chr4	165251523	165251798	MajorDMR-7-152855	2
chr4	165268259	165268756	MajorDMR-7-152856	2
chr4	165279641	165281745	MajorDMR-7-152857	16
chr4	165282468	165282842	MajorDMR-7-152858	5
chr4	165285433	165285678	MajorDMR-7-152859	2
chr4	165286257	165286482	MajorDMR-7-152860	4
chr4	165288189	165288241	MajorDMR-7-152861	2
chr4	165298341	165299374	MajorDMR-7-152862	8
chr4	165301014	165301057	MajorDMR-7-152863	2
chr4	165301884	165302188	MajorDMR-7-152864	3
chr4	165302704	165303691	MajorDMR-7-152865	6
chr4	165312841	165312888	MajorDMR-7-152866	2
chr4	165338452	165338480	MajorDMR-7-152867	2
chr4	165359050	165359173	MajorDMR-7-152868	2
chr4	165362013	165362598	MajorDMR-7-152869	3
chr4	165363200	165363618	MajorDMR-7-152870	5
chr4	165370599	165370798	MajorDMR-7-152871	2
chr4	165386196	165386285	MajorDMR-7-152872	2
chr4	165402611	165402650	MajorDMR-7-152873	2
chr4	165403332	165403409	MajorDMR-7-152874	2
chr4	165404641	165406558	MajorDMR-7-152875	13
chr4	165410834	165411057	MajorDMR-7-152876	2
chr4	165415158	165416489	MajorDMR-7-152877	13
chr4	165420198	165420611	MajorDMR-7-152878	4
chr4	165447943	165448404	MajorDMR-7-152879	2
chr4	165454500	165454600	MajorDMR-7-152880	2
chr4	165457858	165458038	MajorDMR-7-152881	3
chr4	165466133	165466181	MajorDMR-7-152882	2
chr4	165486000	165486048	MajorDMR-7-152883	2
chr4	165505285	165505586	MajorDMR-7-152884	2
chr4	165515866	165516015	MajorDMR-7-152885	3
chr4	165517067	165517126	MajorDMR-7-152886	3
chr4	165517957	165518299	MajorDMR-7-152887	4
chr4	165525579	165525629	MajorDMR-7-152888	2
chr4	165526333	165526509	MajorDMR-7-152889	2
chr4	165530100	165530112	MajorDMR-7-152890	2
chr4	165534085	165534508	MajorDMR-7-152891	5
chr4	165535446	165535621	MajorDMR-7-152892	3
chr4	165536873	165537073	MajorDMR-7-152893	2
chr4	165537846	165537859	MajorDMR-7-152894	2
chr4	165539184	165539909	MajorDMR-7-152895	8
chr4	165542560	165543527	MajorDMR-7-152896	7
chr4	165563524	165564545	MajorDMR-7-152897	9
chr4	165566510	165566881	MajorDMR-7-152898	3
chr4	165568208	165568430	MajorDMR-7-152899	2
chr4	165579674	165580139	MajorDMR-7-152900	5
chr4	165584658	165584663	MajorDMR-7-152901	2
chr4	165622378	165622884	MajorDMR-7-152902	4
chr4	165633703	165633742	MajorDMR-7-152903	2
chr4	165635065	165635648	MajorDMR-7-152904	5
chr4	165652258	165652606	MajorDMR-7-152905	2
chr4	165655530	165656144	MajorDMR-7-152906	5
chr4	165669891	165669971	MajorDMR-7-152907	3
chr4	165678799	165678888	MajorDMR-7-152908	2
chr4	165687147	165687280	MajorDMR-7-152909	3
chr4	165691240	165691585	MajorDMR-7-152910	3
chr4	165701300	165701308	MajorDMR-7-152911	2
chr4	165707876	165708174	MajorDMR-7-152912	3
chr4	165708741	165708753	MajorDMR-7-152913	2
chr4	165709765	165710085	MajorDMR-7-152914	4
chr4	165717256	165717625	MajorDMR-7-152915	7
chr4	165750079	165751164	MajorDMR-7-152916	12
chr4	165751743	165752257	MajorDMR-7-152917	5
chr4	165753597	165753775	MajorDMR-7-152918	4
chr4	165809822	165810054	MajorDMR-7-152919	3
chr4	165811739	165812236	MajorDMR-7-152920	4
chr4	165815430	165816980	MajorDMR-7-152921	13
chr4	165829245	165829475	MajorDMR-7-152922	13
chr4	165847321	165847754	MajorDMR-7-152923	3
chr4	165852663	165852960	MajorDMR-7-152924	3
chr4	165860548	165860661	MajorDMR-7-152925	2
chr4	165864490	165864498	MajorDMR-7-152926	2
chr4	165865746	165867082	MajorDMR-7-152927	20
chr4	165869528	165870518	MajorDMR-7-152928	10
chr4	165877511	165877587	MajorDMR-7-152929	2
chr4	165880914	165881479	MajorDMR-7-152930	10
chr4	165890201	165890281	MajorDMR-7-152931	2
chr4	165892926	165893383	MajorDMR-7-152932	2
chr4	165908322	165908636	MajorDMR-7-152933	3
chr4	165922782	165922918	MajorDMR-7-152934	3
chr4	165926080	165928038	MajorDMR-7-152935	23
chr4	165928784	165929624	MajorDMR-7-152936	9
chr4	165930496	165931057	MajorDMR-7-152937	7
chr4	165936745	165937003	MajorDMR-7-152938	7
chr4	165938416	165938606	MajorDMR-7-152939	5
chr4	165942474	165942563	MajorDMR-7-152940	2
chr4	165970982	165971128	MajorDMR-7-152941	3
chr4	165980063	165980113	MajorDMR-7-152942	2
chr4	165981926	165982644	MajorDMR-7-152943	4
chr4	166017942	166018277	MajorDMR-7-152944	2
chr4	166034751	166035311	MajorDMR-7-152945	18
chr4	166053781	166054786	MajorDMR-7-152946	6
chr4	166066477	166066690	MajorDMR-7-152947	3
chr4	166072592	166072873	MajorDMR-7-152948	3
chr4	166073466	166073652	MajorDMR-7-152949	7
chr4	166074319	166074366	MajorDMR-7-152950	2
chr4	166082095	166082140	MajorDMR-7-152951	2
chr4	166082831	166083036	MajorDMR-7-152952	5
chr4	166106719	166107238	MajorDMR-7-152953	3
chr4	166112489	166113841	MajorDMR-7-152954	12
chr4	166115178	166115877	MajorDMR-7-152955	3
chr4	166117398	166117522	MajorDMR-7-152956	2
chr4	166119345	166119499	MajorDMR-7-152957	2
chr4	166122722	166123279	MajorDMR-7-152958	5
chr4	166123962	166124808	MajorDMR-7-152959	5
chr4	166125551	166125745	MajorDMR-7-152960	4
chr4	166127669	166127674	MajorDMR-7-152961	2
chr4	166130418	166132194	MajorDMR-7-152962	10
chr4	166135329	166135561	MajorDMR-7-152963	5
chr4	166136358	166137160	MajorDMR-7-152964	3
chr4	166154303	166154458	MajorDMR-7-152965	2
chr4	166161014	166161484	MajorDMR-7-152966	2
chr4	166168990	166169668	MajorDMR-7-152967	7
chr4	166177197	166177373	MajorDMR-7-152968	2
chr4	166189668	166189715	MajorDMR-7-152969	2
chr4	166190601	166191521	MajorDMR-7-152970	5
chr4	166192829	166193363	MajorDMR-7-152971	3
chr4	166194306	166194363	MajorDMR-7-152972	2
chr4	166199808	166199860	MajorDMR-7-152973	2
chr4	166200873	166201080	MajorDMR-7-152974	8
chr4	166201587	166201662	MajorDMR-7-152975	2
chr4	166207855	166208318	MajorDMR-7-152976	4
chr4	166214672	166216347	MajorDMR-7-152977	8
chr4	166218416	166218861	MajorDMR-7-152978	5
chr4	166221820	166221850	MajorDMR-7-152979	2
chr4	166223076	166223388	MajorDMR-7-152980	2
chr4	166227392	166227420	MajorDMR-7-152981	2
chr4	166240048	166240877	MajorDMR-7-152982	10
chr4	166264612	166265368	MajorDMR-7-152983	13
chr4	166266899	166267778	MajorDMR-7-152984	13
chr4	166268391	166268489	MajorDMR-7-152985	2
chr4	166273778	166273816	MajorDMR-7-152986	2
chr4	166281357	166281442	MajorDMR-7-152987	3
chr4	166282271	166282562	MajorDMR-7-152988	7
chr4	166302246	166303226	MajorDMR-7-152989	6
chr4	166303755	166305516	MajorDMR-7-152990	19
chr4	166306262	166306954	MajorDMR-7-152991	5
chr4	166308102	166308464	MajorDMR-7-152992	6
chr4	166309228	166309730	MajorDMR-7-152993	3
chr4	166310346	166310828	MajorDMR-7-152994	4
chr4	166311552	166311585	MajorDMR-7-152995	2
chr4	166315748	166317029	MajorDMR-7-152996	5
chr4	166318427	166319182	MajorDMR-7-152997	7
chr4	166320578	166320620	MajorDMR-7-152998	3
chr4	166323699	166324369	MajorDMR-7-152999	9
chr4	166325015	166325172	MajorDMR-7-153000	4
chr4	166330272	166330379	MajorDMR-7-153001	4
chr4	166333067	166333501	MajorDMR-7-153002	3
chr4	166334035	166334076	MajorDMR-7-153003	2
chr4	166335142	166335623	MajorDMR-7-153004	4
chr4	166336394	166336465	MajorDMR-7-153005	2
chr4	166337044	166337416	MajorDMR-7-153006	11
chr4	166340444	166340594	MajorDMR-7-153007	2
chr4	166342117	166342396	MajorDMR-7-153008	3
chr4	166346064	166346139	MajorDMR-7-153009	2
chr4	166347848	166347941	MajorDMR-7-153010	3
chr4	166350801	166351355	MajorDMR-7-153011	3
chr4	166352145	166352533	MajorDMR-7-153012	7
chr4	166353233	166353525	MajorDMR-7-153013	4
chr4	166358011	166358053	MajorDMR-7-153014	2
chr4	166359019	166361059	MajorDMR-7-153015	13
chr4	166361778	166362200	MajorDMR-7-153016	3
chr4	166363537	166363970	MajorDMR-7-153017	2
chr4	166366358	166367165	MajorDMR-7-153018	5
chr4	166375448	166375698	MajorDMR-7-153019	5
chr4	166380776	166382785	MajorDMR-7-153020	20
chr4	166383343	166383399	MajorDMR-7-153021	2
chr4	166383933	166385766	MajorDMR-7-153022	14
chr4	166386529	166386945	MajorDMR-7-153023	2
chr4	166402324	166403081	MajorDMR-7-153024	4
chr4	166414588	166416060	MajorDMR-7-153025	10
chr4	166417705	166418168	MajorDMR-7-153026	3
chr4	166421200	166421313	MajorDMR-7-153027	2
chr4	166423624	166424280	MajorDMR-7-153028	4
chr4	166424885	166425065	MajorDMR-7-153029	4
chr4	166427395	166428723	MajorDMR-7-153030	12
chr4	166433820	166433853	MajorDMR-7-153031	2
chr4	166437772	166437844	MajorDMR-7-153032	2
chr4	166446133	166446246	MajorDMR-7-153033	2
chr4	166499310	166500374	MajorDMR-7-153034	12
chr4	166520728	166521234	MajorDMR-7-153035	5
chr4	166526772	166527658	MajorDMR-7-153036	5
chr4	166546449	166547274	MajorDMR-7-153037	5
chr4	166561250	166561882	MajorDMR-7-153038	7
chr4	166586247	166586289	MajorDMR-7-153039	2
chr4	166594880	166595462	MajorDMR-7-153040	6
chr4	166596250	166596288	MajorDMR-7-153041	2
chr4	166608617	166608929	MajorDMR-7-153042	4
chr4	166684889	166684961	MajorDMR-7-153043	2
chr4	166706616	166707415	MajorDMR-7-153044	10
chr4	166713730	166714780	MajorDMR-7-153045	9
chr4	166746523	166746544	MajorDMR-7-153046	2
chr4	166772819	166772915	MajorDMR-7-153047	4
chr4	166774890	166775750	MajorDMR-7-153048	5
chr4	166780851	166781089	MajorDMR-7-153049	3
chr4	166783575	166784538	MajorDMR-7-153050	7
chr4	166791955	166792171	MajorDMR-7-153051	3
chr4	166793509	166793623	MajorDMR-7-153052	2
chr4	166799342	166799648	MajorDMR-7-153053	5
chr4	166805068	166805116	MajorDMR-7-153054	2
chr4	166831232	166831300	MajorDMR-7-153055	2
chr4	166867046	166867842	MajorDMR-7-153056	7
chr4	166874459	166874852	MajorDMR-7-153057	2
chr4	166963648	166964084	MajorDMR-7-153058	7
chr4	167036317	167036537	MajorDMR-7-153059	3
chr4	167037078	167037832	MajorDMR-7-153060	6
chr4	167043043	167043310	MajorDMR-7-153061	4
chr4	167049921	167049976	MajorDMR-7-153062	2
chr4	167065849	167066185	MajorDMR-7-153063	4
chr4	167068087	167068120	MajorDMR-7-153064	2
chr4	167069692	167069842	MajorDMR-7-153065	3
chr4	167070550	167070724	MajorDMR-7-153066	2
chr4	167074682	167075554	MajorDMR-7-153067	6
chr4	167115710	167115743	MajorDMR-7-153068	2
chr4	167179296	167179495	MajorDMR-7-153069	2
chr4	167180266	167180551	MajorDMR-7-153070	3
chr4	167224101	167224939	MajorDMR-7-153071	5
chr4	167328368	167328551	MajorDMR-7-153072	2
chr4	167334725	167335182	MajorDMR-7-153073	4
chr4	167419391	167420074	MajorDMR-7-153074	5
chr4	167421994	167422228	MajorDMR-7-153075	2
chr4	167441735	167441780	MajorDMR-7-153076	2
chr4	167546961	167547397	MajorDMR-7-153077	2
chr4	167551145	167551549	MajorDMR-7-153078	2
chr4	167581929	167581950	MajorDMR-7-153079	2
chr4	167584010	167584382	MajorDMR-7-153080	2
chr4	167645940	167646081	MajorDMR-7-153081	2
chr4	167648076	167648613	MajorDMR-7-153082	4
chr4	167722792	167724361	MajorDMR-7-153083	9
chr4	167728788	167728865	MajorDMR-7-153084	2
chr4	167742524	167743024	MajorDMR-7-153085	2
chr4	167743570	167744256	MajorDMR-7-153086	5
chr4	167834984	167835195	MajorDMR-7-153087	2
chr4	167841835	167842268	MajorDMR-7-153088	3
chr4	167844146	167844166	MajorDMR-7-153089	2
chr4	167855854	167856505	MajorDMR-7-153090	3
chr4	168011173	168011315	MajorDMR-7-153091	3
chr4	168035611	168035651	MajorDMR-7-153092	2
chr4	168087982	168088473	MajorDMR-7-153093	3
chr4	168185119	168185293	MajorDMR-7-153094	2
chr4	168186070	168186205	MajorDMR-7-153095	2
chr4	168216099	168216135	MajorDMR-7-153096	2
chr4	168259296	168259383	MajorDMR-7-153097	2
chr4	168300813	168301004	MajorDMR-7-153098	3
chr4	168347286	168347459	MajorDMR-7-153099	4
chr4	168365249	168365327	MajorDMR-7-153100	2
chr4	168553257	168553333	MajorDMR-7-153101	2
chr4	168588087	168588111	MajorDMR-7-153102	2
chr4	168590018	168590217	MajorDMR-7-153103	2
chr4	168599881	168600475	MajorDMR-7-153104	4
chr4	168644416	168644521	MajorDMR-7-153105	3
chr4	168705273	168705317	MajorDMR-7-153106	2
chr4	168794229	168794242	MajorDMR-7-153107	2
chr4	168876285	168876750	MajorDMR-7-153108	4
chr4	168877479	168877815	MajorDMR-7-153109	2
chr4	168958630	168958992	MajorDMR-7-153110	3
chr4	169041148	169041771	MajorDMR-7-153111	3
chr4	169209692	169209994	MajorDMR-7-153112	2
chr4	169229996	169231206	MajorDMR-7-153113	7
chr4	169317104	169317611	MajorDMR-7-153114	3
chr4	169491530	169491592	MajorDMR-7-153115	2
chr4	169493892	169493943	MajorDMR-7-153116	2
chr4	169507119	169507657	MajorDMR-7-153117	4
chr4	169508259	169508705	MajorDMR-7-153118	5
chr4	169543071	169543127	MajorDMR-7-153119	2
chr4	169580615	169581711	MajorDMR-7-153120	6
chr4	169673173	169673290	MajorDMR-7-153121	3
chr4	169679135	169679868	MajorDMR-7-153122	8
chr4	169702133	169702174	MajorDMR-7-153123	2
chr4	169736523	169736837	MajorDMR-7-153124	2
chr4	169741380	169741406	MajorDMR-7-153125	2
chr4	169749861	169750674	MajorDMR-7-153126	13
chr4	169756334	169756738	MajorDMR-7-153127	4
chr4	169757306	169757768	MajorDMR-7-153128	8
chr4	169791512	169791659	MajorDMR-7-153129	3
chr4	169882208	169882763	MajorDMR-7-153130	4
chr4	169969421	169969913	MajorDMR-7-153131	4
chr4	169971594	169974736	MajorDMR-7-153132	33
chr4	169980767	169981819	MajorDMR-7-153133	12
chr4	169982909	169982944	MajorDMR-7-153134	3
chr4	169983588	169983996	MajorDMR-7-153135	2
chr4	169984894	169984980	MajorDMR-7-153136	2
chr4	169985483	169985873	MajorDMR-7-153137	3
chr4	170001389	170002354	MajorDMR-7-153138	8
chr4	170021001	170021055	MajorDMR-7-153139	2
chr4	170064517	170064557	MajorDMR-7-153140	4
chr4	170075490	170075914	MajorDMR-7-153141	2
chr4	170082592	170082737	MajorDMR-7-153142	3
chr4	170101457	170101662	MajorDMR-7-153143	5
chr4	170104710	170105747	MajorDMR-7-153144	10
chr4	170106382	170106469	MajorDMR-7-153145	2
chr4	170114964	170115296	MajorDMR-7-153146	3
chr4	170129994	170130311	MajorDMR-7-153147	6
chr4	170170818	170171488	MajorDMR-7-153148	5
chr4	170180145	170180974	MajorDMR-7-153149	8
chr4	170193035	170193172	MajorDMR-7-153150	2
chr4	170196776	170198038	MajorDMR-7-153151	10
chr4	170203812	170204959	MajorDMR-7-153152	16
chr4	170250469	170250533	MajorDMR-7-153153	2
chr4	170256335	170256370	MajorDMR-7-153154	2
chr4	170256889	170256915	MajorDMR-7-153155	2
chr4	170284458	170284642	MajorDMR-7-153156	2
chr4	170285225	170285677	MajorDMR-7-153157	4
chr4	170286330	170286706	MajorDMR-7-153158	2
chr4	170304661	170305217	MajorDMR-7-153159	4
chr4	170307349	170307424	MajorDMR-7-153160	2
chr4	170308217	170308872	MajorDMR-7-153161	3
chr4	170309892	170310333	MajorDMR-7-153162	3
chr4	170373544	170373549	MajorDMR-7-153163	2
chr4	170377020	170377061	MajorDMR-7-153164	2
chr4	170421589	170421679	MajorDMR-7-153165	2
chr4	170429899	170429909	MajorDMR-7-153166	2
chr4	170540249	170540398	MajorDMR-7-153167	2
chr4	170557429	170557442	MajorDMR-7-153168	2
chr4	170562804	170562945	MajorDMR-7-153169	2
chr4	170571225	170571541	MajorDMR-7-153170	3
chr4	170625243	170625659	MajorDMR-7-153171	5
chr4	170631477	170631655	MajorDMR-7-153172	4
chr4	170634257	170634320	MajorDMR-7-153173	2
chr4	170655145	170655627	MajorDMR-7-153174	8
chr4	170656347	170656471	MajorDMR-7-153175	2
chr4	170679915	170680254	MajorDMR-7-153176	5
chr4	170791619	170791806	MajorDMR-7-153177	2
chr4	170820662	170820797	MajorDMR-7-153178	2
chr4	170824553	170825314	MajorDMR-7-153179	9
chr4	170836264	170836619	MajorDMR-7-153180	4
chr4	170841140	170843003	MajorDMR-7-153181	13
chr4	170843858	170844304	MajorDMR-7-153182	3
chr4	170846121	170847095	MajorDMR-7-153183	10
chr4	170876881	170877260	MajorDMR-7-153184	4
chr4	170877990	170878011	MajorDMR-7-153185	3
chr4	170892825	170893158	MajorDMR-7-153186	3
chr4	170971080	170971274	MajorDMR-7-153187	2
chr4	171018509	171019133	MajorDMR-7-153188	6
chr4	171030056	171030203	MajorDMR-7-153189	4
chr4	171031609	171031709	MajorDMR-7-153190	2
chr4	171034168	171034299	MajorDMR-7-153191	2
chr4	171056733	171056762	MajorDMR-7-153192	2
chr4	171058926	171059559	MajorDMR-7-153193	4
chr4	171066984	171067094	MajorDMR-7-153194	2
chr4	171151513	171151835	MajorDMR-7-153195	7
chr4	171152715	171154135	MajorDMR-7-153196	6
chr4	171164167	171165008	MajorDMR-7-153197	3
chr4	171197354	171197739	MajorDMR-7-153198	2
chr4	171208344	171208418	MajorDMR-7-153199	4
chr4	171210715	171210941	MajorDMR-7-153200	3
chr4	171224996	171225075	MajorDMR-7-153201	2
chr4	171310799	171311060	MajorDMR-7-153202	2
chr4	171315434	171315757	MajorDMR-7-153203	2
chr4	171317673	171317839	MajorDMR-7-153204	4
chr4	171335845	171336493	MajorDMR-7-153205	6
chr4	171354435	171354503	MajorDMR-7-153206	3
chr4	171366142	171366638	MajorDMR-7-153207	2
chr4	171384682	171385031	MajorDMR-7-153208	8
chr4	171421209	171421221	MajorDMR-7-153209	2
chr4	171422878	171422992	MajorDMR-7-153210	3
chr4	171423503	171423628	MajorDMR-7-153211	2
chr4	171424177	171424393	MajorDMR-7-153212	4
chr4	171449694	171450464	MajorDMR-7-153213	4
chr4	171453154	171453371	MajorDMR-7-153214	3
chr4	171459604	171459947	MajorDMR-7-153215	2
chr4	171465113	171466144	MajorDMR-7-153216	10
chr4	171506467	171506592	MajorDMR-7-153217	2
chr4	171508561	171508577	MajorDMR-7-153218	2
chr4	171535373	171535477	MajorDMR-7-153219	3
chr4	171577277	171577441	MajorDMR-7-153220	7
chr4	171619238	171619936	MajorDMR-7-153221	3
chr4	171633775	171633837	MajorDMR-7-153222	6
chr4	171651751	171651933	MajorDMR-7-153223	3
chr4	171768744	171769724	MajorDMR-7-153224	5
chr4	171788680	171789071	MajorDMR-7-153225	4
chr4	171792215	171792321	MajorDMR-7-153226	2
chr4	171824476	171824754	MajorDMR-7-153227	3
chr4	171900749	171901347	MajorDMR-7-153228	4
chr4	171939158	171939879	MajorDMR-7-153229	9
chr4	171947140	171947201	MajorDMR-7-153230	2
chr4	171965295	171965942	MajorDMR-7-153231	10
chr4	172000843	172002568	MajorDMR-7-153232	8
chr4	172081579	172081842	MajorDMR-7-153233	2
chr4	172119354	172119751	MajorDMR-7-153234	6
chr4	172137889	172138174	MajorDMR-7-153235	3
chr4	172142689	172142937	MajorDMR-7-153236	2
chr4	172143772	172143942	MajorDMR-7-153237	3
chr4	172147912	172148350	MajorDMR-7-153238	3
chr4	172156444	172157301	MajorDMR-7-153239	7
chr4	172178501	172178674	MajorDMR-7-153240	2
chr4	172179568	172179629	MajorDMR-7-153241	2
chr4	172202338	172202773	MajorDMR-7-153242	6
chr4	172209812	172210515	MajorDMR-7-153243	4
chr4	172217438	172217443	MajorDMR-7-153244	2
chr4	172296224	172296433	MajorDMR-7-153245	4
chr4	172298050	172299273	MajorDMR-7-153246	6
chr4	172300677	172301089	MajorDMR-7-153247	3
chr4	172349630	172349835	MajorDMR-7-153248	2
chr4	172460053	172460643	MajorDMR-7-153249	4
chr4	172473621	172473712	MajorDMR-7-153250	2
chr4	172475148	172475315	MajorDMR-7-153251	4
chr4	172496651	172496969	MajorDMR-7-153252	3
chr4	172523896	172524226	MajorDMR-7-153253	2
chr4	172524934	172525003	MajorDMR-7-153254	3
chr4	172585960	172586193	MajorDMR-7-153255	2
chr4	172592094	172592333	MajorDMR-7-153256	4
chr4	172627791	172627932	MajorDMR-7-153257	2
chr4	172641178	172641464	MajorDMR-7-153258	2
chr4	172653052	172653375	MajorDMR-7-153259	4
chr4	172679165	172679625	MajorDMR-7-153260	8
chr4	172706646	172706845	MajorDMR-7-153261	2
chr4	172727530	172727884	MajorDMR-7-153262	3
chr4	172747416	172747570	MajorDMR-7-153263	2
chr4	172759564	172760127	MajorDMR-7-153264	6
chr4	172764476	172764728	MajorDMR-7-153265	2
chr4	172765737	172765757	MajorDMR-7-153266	2
chr4	172810940	172811032	MajorDMR-7-153267	2
chr4	172877960	172878159	MajorDMR-7-153268	3
chr4	172963726	172963999	MajorDMR-7-153269	2
chr4	172976386	172976765	MajorDMR-7-153270	2
chr4	172982977	172983216	MajorDMR-7-153271	4
chr4	172984128	172984322	MajorDMR-7-153272	3
chr4	172984893	172985070	MajorDMR-7-153273	3
chr4	173018003	173018438	MajorDMR-7-153274	7
chr4	173031473	173031841	MajorDMR-7-153275	2
chr4	173059102	173059406	MajorDMR-7-153276	4
chr4	173173082	173173527	MajorDMR-7-153277	2
chr4	173275194	173275587	MajorDMR-7-153278	2
chr4	173356633	173356769	MajorDMR-7-153279	2
chr4	173371667	173371924	MajorDMR-7-153280	3
chr4	173373314	173373945	MajorDMR-7-153281	3
chr4	173447662	173447873	MajorDMR-7-153282	3
chr4	173455244	173455320	MajorDMR-7-153283	3
chr4	173464243	173464296	MajorDMR-7-153284	3
chr4	173465176	173465213	MajorDMR-7-153285	2
chr4	173466410	173466628	MajorDMR-7-153286	5
chr4	173540992	173541431	MajorDMR-7-153287	3
chr4	173548463	173548701	MajorDMR-7-153288	4
chr4	173573390	173573544	MajorDMR-7-153289	2
chr4	173597854	173597911	MajorDMR-7-153290	2
chr4	173599038	173599206	MajorDMR-7-153291	3
chr4	173647265	173647283	MajorDMR-7-153292	2
chr4	173672989	173673055	MajorDMR-7-153293	2
chr4	173686886	173687253	MajorDMR-7-153294	2
chr4	173690288	173690325	MajorDMR-7-153295	2
chr4	173731014	173731398	MajorDMR-7-153296	3
chr4	173790516	173790571	MajorDMR-7-153297	3
chr4	173884280	173884385	MajorDMR-7-153298	2
chr4	173927285	173927698	MajorDMR-7-153299	2
chr4	173942466	173942663	MajorDMR-7-153300	4
chr4	173973135	173973653	MajorDMR-7-153301	4
chr4	173975960	173975964	MajorDMR-7-153302	2
chr4	173976729	173976794	MajorDMR-7-153303	2
chr4	174007708	174007896	MajorDMR-7-153304	3
chr4	174028606	174028681	MajorDMR-7-153305	2
chr4	174037501	174038264	MajorDMR-7-153306	6
chr4	174041352	174041680	MajorDMR-7-153307	2
chr4	174048519	174048563	MajorDMR-7-153308	2
chr4	174099782	174099921	MajorDMR-7-153309	2
chr4	174111998	174113210	MajorDMR-7-153310	6
chr4	174131270	174131698	MajorDMR-7-153311	5
chr4	174138694	174139514	MajorDMR-7-153312	5
chr4	174266984	174267056	MajorDMR-7-153313	2
chr4	174318619	174319030	MajorDMR-7-153314	2
chr4	174320377	174321585	MajorDMR-7-153315	7
chr4	174341745	174341763	MajorDMR-7-153316	2
chr4	174368035	174368299	MajorDMR-7-153317	2
chr4	174370722	174370987	MajorDMR-7-153318	2
chr4	174378726	174378807	MajorDMR-7-153319	2
chr4	174385860	174385953	MajorDMR-7-153320	2
chr4	174390726	174391026	MajorDMR-7-153321	6
chr4	174394522	174394595	MajorDMR-7-153322	2
chr4	174425449	174425687	MajorDMR-7-153323	6
chr4	174426995	174427091	MajorDMR-7-153324	3
chr4	174428462	174430036	MajorDMR-7-153325	31
chr4	174486945	174487182	MajorDMR-7-153326	3
chr4	174572736	174573625	MajorDMR-7-153327	9
chr4	174600405	174600465	MajorDMR-7-153328	2
chr4	174606533	174606621	MajorDMR-7-153329	2
chr4	174623888	174625845	MajorDMR-7-153330	24
chr4	174645328	174645490	MajorDMR-7-153331	4
chr4	174656238	174657000	MajorDMR-7-153332	4
chr4	174669331	174669580	MajorDMR-7-153333	5
chr4	174682021	174682126	MajorDMR-7-153334	2
chr4	174689129	174689210	MajorDMR-7-153335	3
chr4	174709139	174709357	MajorDMR-7-153336	2
chr4	174729439	174729543	MajorDMR-7-153337	7
chr4	174845823	174846470	MajorDMR-7-153338	6
chr4	174918925	174919090	MajorDMR-7-153339	3
chr4	174988323	174988415	MajorDMR-7-153340	2
chr4	174989756	174989828	MajorDMR-7-153341	2
chr4	175185967	175186253	MajorDMR-7-153342	5
chr4	175187356	175187656	MajorDMR-7-153343	2
chr4	175278024	175278193	MajorDMR-7-153344	3
chr4	175285833	175286015	MajorDMR-7-153345	5
chr4	175344554	175344598	MajorDMR-7-153346	2
chr4	175369611	175370172	MajorDMR-7-153347	3
chr4	175372153	175372185	MajorDMR-7-153348	2
chr4	175377162	175377993	MajorDMR-7-153349	3
chr4	175395823	175396125	MajorDMR-7-153350	3
chr4	175525366	175525631	MajorDMR-7-153351	4
chr4	175548825	175549124	MajorDMR-7-153352	5
chr4	175549923	175550089	MajorDMR-7-153353	2
chr4	175552873	175552953	MajorDMR-7-153354	2
chr4	175570067	175570244	MajorDMR-7-153355	4
chr4	175584768	175584938	MajorDMR-7-153356	4
chr4	175603355	175603526	MajorDMR-7-153357	3
chr4	175604492	175604792	MajorDMR-7-153358	6
chr4	175616348	175616475	MajorDMR-7-153359	3
chr4	175629654	175629794	MajorDMR-7-153360	2
chr4	175631310	175631889	MajorDMR-7-153361	3
chr4	175635991	175636310	MajorDMR-7-153362	3
chr4	175636950	175637155	MajorDMR-7-153363	3
chr4	175643641	175644108	MajorDMR-7-153364	5
chr4	175645788	175646016	MajorDMR-7-153365	2
chr4	175650165	175650205	MajorDMR-7-153366	2
chr4	175653736	175653755	MajorDMR-7-153367	2
chr4	175678995	175679189	MajorDMR-7-153368	2
chr4	175693919	175694799	MajorDMR-7-153369	7
chr4	175726141	175726194	MajorDMR-7-153370	2
chr4	175729705	175729783	MajorDMR-7-153371	2
chr4	175733986	175734126	MajorDMR-7-153372	3
chr4	175737604	175737637	MajorDMR-7-153373	2
chr4	175738140	175738460	MajorDMR-7-153374	5
chr4	175766604	175766966	MajorDMR-7-153375	4
chr4	175769572	175769605	MajorDMR-7-153376	2
chr4	175770115	175770134	MajorDMR-7-153377	2
chr4	175797856	175798893	MajorDMR-7-153378	8
chr4	175801356	175801388	MajorDMR-7-153379	2
chr4	175837482	175837826	MajorDMR-7-153380	2
chr4	175852169	175852703	MajorDMR-7-153381	7
chr4	175905489	175905671	MajorDMR-7-153382	6
chr4	175906580	175907488	MajorDMR-7-153383	5
chr4	175970179	175970324	MajorDMR-7-153384	4
chr4	175989869	175990100	MajorDMR-7-153385	2
chr4	175994251	175994268	MajorDMR-7-153386	2
chr4	176081701	176081896	MajorDMR-7-153387	2
chr4	176087492	176088207	MajorDMR-7-153388	7
chr4	176123722	176123816	MajorDMR-7-153389	4
chr4	176203828	176203883	MajorDMR-7-153390	2
chr4	176218298	176218471	MajorDMR-7-153391	3
chr4	176238317	176238405	MajorDMR-7-153392	2
chr4	176297146	176297462	MajorDMR-7-153393	2
chr4	176326111	176326120	MajorDMR-7-153394	2
chr4	176327168	176327642	MajorDMR-7-153395	2
chr4	176333296	176333593	MajorDMR-7-153396	2
chr4	176334164	176334727	MajorDMR-7-153397	6
chr4	176357607	176358977	MajorDMR-7-153398	16
chr4	176361237	176361407	MajorDMR-7-153399	2
chr4	176362055	176362617	MajorDMR-7-153400	5
chr4	176366281	176366348	MajorDMR-7-153401	3
chr4	176426552	176427539	MajorDMR-7-153402	5
chr4	176430902	176431378	MajorDMR-7-153403	3
chr4	176447762	176447813	MajorDMR-7-153404	2
chr4	176448963	176449176	MajorDMR-7-153405	2
chr4	176465632	176466101	MajorDMR-7-153406	3
chr4	176468729	176469010	MajorDMR-7-153407	5
chr4	176473183	176473339	MajorDMR-7-153408	2
chr4	176480085	176481248	MajorDMR-7-153409	11
chr4	176483761	176484453	MajorDMR-7-153410	5
chr4	176514016	176514600	MajorDMR-7-153411	3
chr4	176532519	176532847	MajorDMR-7-153412	3
chr4	176534325	176534730	MajorDMR-7-153413	2
chr4	176537199	176537539	MajorDMR-7-153414	2
chr4	176544076	176544096	MajorDMR-7-153415	2
chr4	176544899	176545673	MajorDMR-7-153416	9
chr4	176547030	176548252	MajorDMR-7-153417	9
chr4	176551347	176552484	MajorDMR-7-153418	6
chr4	176556152	176556904	MajorDMR-7-153419	6
chr4	176560545	176560560	MajorDMR-7-153420	2
chr4	176562469	176563129	MajorDMR-7-153421	5
chr4	176564181	176564740	MajorDMR-7-153422	5
chr4	176566357	176567559	MajorDMR-7-153423	6
chr4	176569067	176569510	MajorDMR-7-153424	3
chr4	176572670	176573302	MajorDMR-7-153425	3
chr4	176574346	176574368	MajorDMR-7-153426	2
chr4	176574876	176575397	MajorDMR-7-153427	3
chr4	176579239	176580420	MajorDMR-7-153428	8
chr4	176583477	176583501	MajorDMR-7-153429	2
chr4	176584214	176585199	MajorDMR-7-153430	13
chr4	176586476	176586542	MajorDMR-7-153431	2
chr4	176589405	176589884	MajorDMR-7-153432	4
chr4	176592052	176592266	MajorDMR-7-153433	3
chr4	176598243	176598452	MajorDMR-7-153434	2
chr4	176600398	176600482	MajorDMR-7-153435	2
chr4	176607092	176607661	MajorDMR-7-153436	4
chr4	176612302	176612360	MajorDMR-7-153437	2
chr4	176614796	176615096	MajorDMR-7-153438	3
chr4	176619122	176619144	MajorDMR-7-153439	3
chr4	176619656	176619738	MajorDMR-7-153440	4
chr4	176631601	176631779	MajorDMR-7-153441	3
chr4	176632826	176632859	MajorDMR-7-153442	2
chr4	176633901	176634917	MajorDMR-7-153443	4
chr4	176640333	176640880	MajorDMR-7-153444	4
chr4	176645750	176646117	MajorDMR-7-153445	5
chr4	176646814	176647169	MajorDMR-7-153446	2
chr4	176651500	176651583	MajorDMR-7-153447	3
chr4	176653134	176653765	MajorDMR-7-153448	6
chr4	176660047	176660457	MajorDMR-7-153449	3
chr4	176661684	176662654	MajorDMR-7-153450	4
chr4	176668290	176669619	MajorDMR-7-153451	7
chr4	176670563	176670731	MajorDMR-7-153452	2
chr4	176673689	176674321	MajorDMR-7-153453	5
chr4	176687072	176687306	MajorDMR-7-153454	2
chr4	176687929	176688955	MajorDMR-7-153455	9
chr4	176689967	176689975	MajorDMR-7-153456	2
chr4	176690716	176690787	MajorDMR-7-153457	2
chr4	176691395	176692759	MajorDMR-7-153458	17
chr4	176696211	176696534	MajorDMR-7-153459	3
chr4	176700457	176701122	MajorDMR-7-153460	6
chr4	176701657	176701705	MajorDMR-7-153461	2
chr4	176703060	176703413	MajorDMR-7-153462	2
chr4	176725923	176726389	MajorDMR-7-153463	3
chr4	176735871	176736577	MajorDMR-7-153464	3
chr4	176744842	176744866	MajorDMR-7-153465	2
chr4	176748026	176748631	MajorDMR-7-153466	4
chr4	176753673	176754163	MajorDMR-7-153467	3
chr4	176767453	176768165	MajorDMR-7-153468	4
chr4	176774055	176774185	MajorDMR-7-153469	3
chr4	176792294	176793952	MajorDMR-7-153470	8
chr4	176796093	176798138	MajorDMR-7-153471	15
chr4	176807140	176807821	MajorDMR-7-153472	4
chr4	176820027	176820083	MajorDMR-7-153473	2
chr4	176820815	176820906	MajorDMR-7-153474	2
chr4	176830081	176830532	MajorDMR-7-153475	6
chr4	176836931	176839484	MajorDMR-7-153476	17
chr4	176846342	176846739	MajorDMR-7-153477	7
chr4	176849411	176849838	MajorDMR-7-153478	5
chr4	176866267	176866310	MajorDMR-7-153479	2
chr4	176878183	176878252	MajorDMR-7-153480	2
chr4	176880036	176880612	MajorDMR-7-153481	6
chr4	176882349	176883176	MajorDMR-7-153482	6
chr4	176889383	176889881	MajorDMR-7-153483	2
chr4	176891603	176892048	MajorDMR-7-153484	7
chr4	176897304	176897383	MajorDMR-7-153485	2
chr4	176897889	176897924	MajorDMR-7-153486	2
chr4	176904386	176905026	MajorDMR-7-153487	4
chr4	176913968	176914152	MajorDMR-7-153488	2
chr4	176917986	176919057	MajorDMR-7-153489	10
chr4	176920600	176921940	MajorDMR-7-153490	5
chr4	176941846	176942314	MajorDMR-7-153491	4
chr4	176955628	176955643	MajorDMR-7-153492	2
chr4	176956342	176957072	MajorDMR-7-153493	5
chr4	176961369	176961664	MajorDMR-7-153494	2
chr4	176964279	176965202	MajorDMR-7-153495	6
chr4	176968847	176970097	MajorDMR-7-153496	4
chr4	176973257	176974126	MajorDMR-7-153497	7
chr4	176985681	176986372	MajorDMR-7-153498	7
chr4	176989910	176990082	MajorDMR-7-153499	2
chr4	176999520	176999775	MajorDMR-7-153500	2
chr4	177001498	177002839	MajorDMR-7-153501	9
chr4	177003692	177003730	MajorDMR-7-153502	2
chr4	177006567	177007699	MajorDMR-7-153503	6
chr4	177028441	177028702	MajorDMR-7-153504	3
chr4	177045610	177045834	MajorDMR-7-153505	2
chr4	177049363	177049910	MajorDMR-7-153506	4
chr4	177054670	177054816	MajorDMR-7-153507	2
chr4	177071840	177072581	MajorDMR-7-153508	3
chr4	177079213	177080162	MajorDMR-7-153509	3
chr4	177084325	177084677	MajorDMR-7-153510	4
chr4	177090939	177090972	MajorDMR-7-153511	2
chr4	177092604	177093482	MajorDMR-7-153512	7
chr4	177095413	177095437	MajorDMR-7-153513	2
chr4	177097624	177097641	MajorDMR-7-153514	2
chr4	177108702	177108750	MajorDMR-7-153515	2
chr4	177119586	177120258	MajorDMR-7-153516	11
chr4	177121764	177122258	MajorDMR-7-153517	2
chr4	177130861	177131539	MajorDMR-7-153518	10
chr4	177136754	177136782	MajorDMR-7-153519	2
chr4	177137647	177138174	MajorDMR-7-153520	6
chr4	177142708	177142728	MajorDMR-7-153521	3
chr4	177143501	177143901	MajorDMR-7-153522	4
chr4	177145292	177145804	MajorDMR-7-153523	3
chr4	177150854	177151133	MajorDMR-7-153524	2
chr4	177151821	177151839	MajorDMR-7-153525	2
chr4	177152475	177152923	MajorDMR-7-153526	3
chr4	177154507	177154815	MajorDMR-7-153527	4
chr4	177171874	177171881	MajorDMR-7-153528	2
chr4	177175090	177175114	MajorDMR-7-153529	2
chr4	177177228	177178288	MajorDMR-7-153530	6
chr4	177181038	177181165	MajorDMR-7-153531	2
chr4	177182633	177183375	MajorDMR-7-153532	5
chr4	177184715	177184874	MajorDMR-7-153533	3
chr4	177190106	177190656	MajorDMR-7-153534	11
chr4	177194902	177195511	MajorDMR-7-153535	7
chr4	177239853	177239890	MajorDMR-7-153536	2
chr4	177242985	177243201	MajorDMR-7-153537	2
chr4	177248662	177248679	MajorDMR-7-153538	2
chr4	177254488	177254646	MajorDMR-7-153539	3
chr4	177258970	177258976	MajorDMR-7-153540	2
chr4	177268265	177268851	MajorDMR-7-153541	3
chr4	177327763	177327788	MajorDMR-7-153542	2
chr4	177329568	177330107	MajorDMR-7-153543	4
chr4	177330651	177330989	MajorDMR-7-153544	2
chr4	177331528	177332308	MajorDMR-7-153545	16
chr4	177334456	177334839	MajorDMR-7-153546	3
chr4	177339953	177340398	MajorDMR-7-153547	5
chr4	177356756	177356865	MajorDMR-7-153548	2
chr4	177357495	177358067	MajorDMR-7-153549	5
chr4	177364400	177365253	MajorDMR-7-153550	5
chr4	177391471	177391853	MajorDMR-7-153551	2
chr4	177442556	177443101	MajorDMR-7-153552	5
chr4	177446343	177446685	MajorDMR-7-153553	3
chr4	177479961	177479998	MajorDMR-7-153554	2
chr4	177481556	177481887	MajorDMR-7-153555	3
chr4	177484067	177485151	MajorDMR-7-153556	9
chr4	177492334	177492867	MajorDMR-7-153557	9
chr4	177509236	177509286	MajorDMR-7-153558	2
chr4	177549126	177549148	MajorDMR-7-153559	2
chr4	177589401	177589517	MajorDMR-7-153560	2
chr4	177655671	177655919	MajorDMR-7-153561	4
chr4	177656575	177656589	MajorDMR-7-153562	2
chr4	177681258	177682208	MajorDMR-7-153563	5
chr4	177739988	177740222	MajorDMR-7-153564	2
chr4	177817240	177817306	MajorDMR-7-153565	2
chr4	177846407	177846515	MajorDMR-7-153566	2
chr4	178001473	178001574	MajorDMR-7-153567	3
chr4	178007900	178009549	MajorDMR-7-153568	10
chr4	178020453	178020760	MajorDMR-7-153569	4
chr4	178036409	178036565	MajorDMR-7-153570	2
chr4	178046040	178046129	MajorDMR-7-153571	3
chr4	178283794	178284465	MajorDMR-7-153572	11
chr4	178290557	178290722	MajorDMR-7-153573	2
chr4	178297315	178297406	MajorDMR-7-153574	2
chr4	178298726	178298856	MajorDMR-7-153575	6
chr4	178321248	178321627	MajorDMR-7-153576	3
chr4	178362418	178362851	MajorDMR-7-153577	3
chr4	178431799	178431850	MajorDMR-7-153578	3
chr4	178456915	178457115	MajorDMR-7-153579	2
chr4	178462995	178463041	MajorDMR-7-153580	2
chr4	178490318	178490815	MajorDMR-7-153581	4
chr4	178495219	178495749	MajorDMR-7-153582	3
chr4	178550205	178550670	MajorDMR-7-153583	4
chr4	178638496	178638733	MajorDMR-7-153584	2
chr4	178809673	178809691	MajorDMR-7-153585	2
chr4	178881636	178882064	MajorDMR-7-153586	3
chr4	179139810	179140583	MajorDMR-7-153587	5
chr4	179522891	179523322	MajorDMR-7-153588	3
chr4	179696159	179696432	MajorDMR-7-153589	3
chr4	179699086	179700018	MajorDMR-7-153590	9
chr4	179754293	179754689	MajorDMR-7-153591	3
chr4	179876079	179876469	MajorDMR-7-153592	3
chr4	179914488	179915128	MajorDMR-7-153593	5
chr4	179932991	179933141	MajorDMR-7-153594	4
chr4	179937649	179937755	MajorDMR-7-153595	2
chr4	179989821	179990104	MajorDMR-7-153596	3
chr4	180152678	180153174	MajorDMR-7-153597	3
chr4	180285760	180285884	MajorDMR-7-153598	2
chr4	180404085	180404177	MajorDMR-7-153599	2
chr4	180413936	180414032	MajorDMR-7-153600	3
chr4	180428138	180428598	MajorDMR-7-153601	2
chr4	180429450	180429825	MajorDMR-7-153602	7
chr4	180439401	180439935	MajorDMR-7-153603	7
chr4	180442792	180445008	MajorDMR-7-153604	13
chr4	180451935	180452863	MajorDMR-7-153605	7
chr4	180453412	180453622	MajorDMR-7-153606	5
chr4	180458242	180458372	MajorDMR-7-153607	2
chr4	180462911	180463008	MajorDMR-7-153608	3
chr4	180503467	180503856	MajorDMR-7-153609	3
chr4	180552094	180552113	MajorDMR-7-153610	2
chr4	180604907	180605170	MajorDMR-7-153611	4
chr4	180780224	180780622	MajorDMR-7-153612	2
chr4	180781738	180781919	MajorDMR-7-153613	3
chr4	180901087	180901127	MajorDMR-7-153614	2
chr4	181034850	181034910	MajorDMR-7-153615	2
chr4	181110210	181110242	MajorDMR-7-153616	2
chr4	181115131	181115182	MajorDMR-7-153617	2
chr4	181367320	181367359	MajorDMR-7-153618	3
chr4	181370516	181370769	MajorDMR-7-153619	4
chr4	181448767	181449384	MajorDMR-7-153620	10
chr4	181453389	181453741	MajorDMR-7-153621	5
chr4	181469024	181469787	MajorDMR-7-153622	5
chr4	181481956	181482070	MajorDMR-7-153623	2
chr4	181483866	181484307	MajorDMR-7-153624	7
chr4	181485845	181486334	MajorDMR-7-153625	5
chr4	181490259	181490316	MajorDMR-7-153626	2
chr4	181490984	181491868	MajorDMR-7-153627	16
chr4	181492581	181493583	MajorDMR-7-153628	10
chr4	181496426	181496438	MajorDMR-7-153629	2
chr4	181678423	181678696	MajorDMR-7-153630	5
chr4	181736366	181736515	MajorDMR-7-153631	2
chr4	181738188	181738205	MajorDMR-7-153632	2
chr4	181743771	181744322	MajorDMR-7-153633	5
chr4	181771618	181771727	MajorDMR-7-153634	3
chr4	181840126	181840396	MajorDMR-7-153635	3
chr4	181851770	181851916	MajorDMR-7-153636	4
chr4	181862369	181862754	MajorDMR-7-153637	2
chr4	181863390	181864219	MajorDMR-7-153638	7
chr4	181868666	181868689	MajorDMR-7-153639	2
chr4	181898499	181898682	MajorDMR-7-153640	5
chr4	181933589	181933660	MajorDMR-7-153641	2
chr4	181934375	181934754	MajorDMR-7-153642	4
chr4	181952006	181953013	MajorDMR-7-153643	13
chr4	181964632	181965341	MajorDMR-7-153644	6
chr4	181966063	181966295	MajorDMR-7-153645	3
chr4	181986922	181987188	MajorDMR-7-153646	2
chr4	181999025	181999513	MajorDMR-7-153647	3
chr4	182009786	182012521	MajorDMR-7-153648	33
chr4	182040412	182041093	MajorDMR-7-153649	9
chr4	182042282	182042298	MajorDMR-7-153650	2
chr4	182066407	182067775	MajorDMR-7-153651	10
chr4	182103963	182104416	MajorDMR-7-153652	5
chr4	182124352	182124800	MajorDMR-7-153653	2
chr4	182126405	182126763	MajorDMR-7-153654	4
chr4	182129858	182130238	MajorDMR-7-153655	5
chr4	182170210	182170364	MajorDMR-7-153656	2
chr4	182214140	182214152	MajorDMR-7-153657	2
chr4	182260009	182260188	MajorDMR-7-153658	3
chr4	182266633	182267994	MajorDMR-7-153659	13
chr4	182278589	182279263	MajorDMR-7-153660	5
chr4	182348383	182348504	MajorDMR-7-153661	2
chr4	182352917	182353221	MajorDMR-7-153662	4
chr4	182357904	182358569	MajorDMR-7-153663	5
chr4	182359889	182360173	MajorDMR-7-153664	4
chr4	182389672	182390242	MajorDMR-7-153665	7
chr4	182390982	182391808	MajorDMR-7-153666	6
chr4	182399869	182400478	MajorDMR-7-153667	4
chr4	182409383	182410046	MajorDMR-7-153668	7
chr4	182410615	182410769	MajorDMR-7-153669	2
chr4	182411533	182412233	MajorDMR-7-153670	4
chr4	182417242	182418670	MajorDMR-7-153671	11
chr4	182431165	182431318	MajorDMR-7-153672	4
chr4	182445231	182445430	MajorDMR-7-153673	5
chr4	182447295	182447624	MajorDMR-7-153674	5
chr4	182472827	182473391	MajorDMR-7-153675	3
chr4	182475872	182475950	MajorDMR-7-153676	3
chr4	182503122	182503749	MajorDMR-7-153677	9
chr4	182509707	182510457	MajorDMR-7-153678	6
chr4	182510965	182511646	MajorDMR-7-153679	9
chr4	182512843	182514626	MajorDMR-7-153680	17
chr4	182516320	182516689	MajorDMR-7-153681	5
chr4	182518496	182519486	MajorDMR-7-153682	5
chr4	182534050	182534531	MajorDMR-7-153683	6
chr4	182553408	182553657	MajorDMR-7-153684	3
chr4	182555357	182555462	MajorDMR-7-153685	2
chr4	182557730	182558634	MajorDMR-7-153686	13
chr4	182564379	182564450	MajorDMR-7-153687	2
chr4	182568364	182569685	MajorDMR-7-153688	27
chr4	182571350	182572307	MajorDMR-7-153689	5
chr4	182577482	182578213	MajorDMR-7-153690	10
chr4	182605329	182605766	MajorDMR-7-153691	5
chr4	182606757	182607739	MajorDMR-7-153692	6
chr4	182619168	182619324	MajorDMR-7-153693	6
chr4	182624271	182624552	MajorDMR-7-153694	7
chr4	182631990	182632190	MajorDMR-7-153695	5
chr4	182632845	182633569	MajorDMR-7-153696	5
chr4	182638935	182639051	MajorDMR-7-153697	4
chr4	182659047	182660170	MajorDMR-7-153698	8
chr4	182660722	182661369	MajorDMR-7-153699	11
chr4	182672524	182673005	MajorDMR-7-153700	6
chr4	182674597	182674716	MajorDMR-7-153701	2
chr4	182677288	182679916	MajorDMR-7-153702	21
chr4	182692895	182693080	MajorDMR-7-153703	6
chr4	182715401	182716297	MajorDMR-7-153704	5
chr4	182717921	182721125	MajorDMR-7-153705	32
chr4	182729683	182729948	MajorDMR-7-153706	6
chr4	182731222	182732219	MajorDMR-7-153707	11
chr4	182742827	182743541	MajorDMR-7-153708	3
chr4	182747967	182748808	MajorDMR-7-153709	7
chr4	182769962	182770118	MajorDMR-7-153710	5
chr4	182771700	182772103	MajorDMR-7-153711	5
chr4	182774401	182776106	MajorDMR-7-153712	18
chr4	182783608	182783833	MajorDMR-7-153713	3
chr4	182795805	182796259	MajorDMR-7-153714	5
chr4	182797621	182797928	MajorDMR-7-153715	4
chr4	182808857	182808909	MajorDMR-7-153716	2
chr4	182810492	182810936	MajorDMR-7-153717	8
chr4	182813800	182814374	MajorDMR-7-153718	6
chr4	182818745	182819202	MajorDMR-7-153719	2
chr4	182883425	182884745	MajorDMR-7-153720	13
chr4	182889584	182889682	MajorDMR-7-153721	2
chr4	182904313	182904484	MajorDMR-7-153722	5
chr4	182907751	182907865	MajorDMR-7-153723	3
chr4	182908497	182909140	MajorDMR-7-153724	8
chr4	182922026	182922824	MajorDMR-7-153725	5
chr4	182937157	182937408	MajorDMR-7-153726	5
chr4	182943817	182944708	MajorDMR-7-153727	9
chr4	182977290	182977810	MajorDMR-7-153728	7
chr4	183029096	183029822	MajorDMR-7-153729	11
chr4	183060683	183060882	MajorDMR-7-153730	6
chr4	183062950	183063510	MajorDMR-7-153731	10
chr4	183079277	183079538	MajorDMR-7-153732	5
chr4	183094847	183094939	MajorDMR-7-153733	3
chr4	183108867	183109049	MajorDMR-7-153734	2
chr4	183111547	183111706	MajorDMR-7-153735	3
chr4	183116014	183116068	MajorDMR-7-153736	2
chr4	183125125	183125526	MajorDMR-7-153737	4
chr4	183151259	183153206	MajorDMR-7-153738	18
chr4	183154037	183155391	MajorDMR-7-153739	24
chr4	183156539	183156820	MajorDMR-7-153740	7
chr4	183167086	183169068	MajorDMR-7-153741	46
chr4	183177050	183177297	MajorDMR-7-153742	5
chr4	183179599	183179907	MajorDMR-7-153743	2
chr4	183196523	183196706	MajorDMR-7-153744	2
chr4	183197926	183197944	MajorDMR-7-153745	2
chr4	183198803	183199248	MajorDMR-7-153746	4
chr4	183202065	183202123	MajorDMR-7-153747	2
chr4	183206868	183207655	MajorDMR-7-153748	5
chr4	183213134	183213187	MajorDMR-7-153749	2
chr4	183214820	183216444	MajorDMR-7-153750	17
chr4	183228805	183229170	MajorDMR-7-153751	2
chr4	183247001	183247480	MajorDMR-7-153752	3
chr4	183255621	183256090	MajorDMR-7-153753	2
chr4	183275138	183275331	MajorDMR-7-153754	2
chr4	183294518	183295241	MajorDMR-7-153755	5
chr4	183298962	183299320	MajorDMR-7-153756	3
chr4	183305036	183305541	MajorDMR-7-153757	9
chr4	183306305	183306481	MajorDMR-7-153758	5
chr4	183320514	183321365	MajorDMR-7-153759	4
chr4	183321924	183322144	MajorDMR-7-153760	4
chr4	183335674	183336458	MajorDMR-7-153761	8
chr4	183336988	183337045	MajorDMR-7-153762	2
chr4	183339338	183339525	MajorDMR-7-153763	5
chr4	183355383	183358531	MajorDMR-7-153764	34
chr4	183368946	183368967	MajorDMR-7-153765	2
chr4	183371601	183371720	MajorDMR-7-153766	2
chr4	183375793	183375820	MajorDMR-7-153767	2
chr4	183387903	183388051	MajorDMR-7-153768	2
chr4	183423374	183423540	MajorDMR-7-153769	4
chr4	183428272	183428833	MajorDMR-7-153770	3
chr4	183435252	183435570	MajorDMR-7-153771	3
chr4	183438342	183438453	MajorDMR-7-153772	2
chr4	183451957	183452077	MajorDMR-7-153773	2
chr4	183455949	183456017	MajorDMR-7-153774	2
chr4	183458142	183458894	MajorDMR-7-153775	3
chr4	183460166	183461129	MajorDMR-7-153776	11
chr4	183461782	183462227	MajorDMR-7-153777	3
chr4	183469425	183470446	MajorDMR-7-153778	12
chr4	183477864	183478260	MajorDMR-7-153779	3
chr4	183485196	183486114	MajorDMR-7-153780	5
chr4	183497854	183498405	MajorDMR-7-153781	9
chr4	183511994	183512358	MajorDMR-7-153782	3
chr4	183518658	183518921	MajorDMR-7-153783	2
chr4	183537789	183538270	MajorDMR-7-153784	4
chr4	183545590	183545667	MajorDMR-7-153785	2
chr4	183546539	183547453	MajorDMR-7-153786	14
chr4	183556470	183557289	MajorDMR-7-153787	6
chr4	183562365	183562383	MajorDMR-7-153788	2
chr4	183563317	183563839	MajorDMR-7-153789	6
chr4	183565162	183565697	MajorDMR-7-153790	6
chr4	183577641	183577660	MajorDMR-7-153791	3
chr4	183584934	183585046	MajorDMR-7-153792	2
chr4	183600804	183602168	MajorDMR-7-153793	23
chr4	183613834	183614029	MajorDMR-7-153794	4
chr4	183622842	183622881	MajorDMR-7-153795	2
chr4	183625729	183625757	MajorDMR-7-153796	2
chr4	183632187	183632974	MajorDMR-7-153797	6
chr4	183639684	183640484	MajorDMR-7-153798	11
chr4	183661567	183661991	MajorDMR-7-153799	3
chr4	183684609	183684724	MajorDMR-7-153800	3
chr4	183693727	183694431	MajorDMR-7-153801	3
chr4	183697563	183697611	MajorDMR-7-153802	2
chr4	183699180	183699793	MajorDMR-7-153803	9
chr4	183709192	183709711	MajorDMR-7-153804	7
chr4	183717574	183718162	MajorDMR-7-153805	7
chr4	183720334	183720506	MajorDMR-7-153806	3
chr4	183722080	183722671	MajorDMR-7-153807	5
chr4	183726958	183727221	MajorDMR-7-153808	9
chr4	183729867	183730457	MajorDMR-7-153809	3
chr4	183733092	183733277	MajorDMR-7-153810	3
chr4	183746889	183747805	MajorDMR-7-153811	9
chr4	183750940	183752725	MajorDMR-7-153812	15
chr4	183755869	183756471	MajorDMR-7-153813	18
chr4	183795484	183795535	MajorDMR-7-153814	3
chr4	183796110	183797132	MajorDMR-7-153815	14
chr4	183806975	183807527	MajorDMR-7-153816	4
chr4	183814849	183815062	MajorDMR-7-153817	4
chr4	183824551	183825144	MajorDMR-7-153818	7
chr4	183829704	183829751	MajorDMR-7-153819	3
chr4	183844300	183845976	MajorDMR-7-153820	16
chr4	183880174	183880943	MajorDMR-7-153821	5
chr4	183889201	183889836	MajorDMR-7-153822	4
chr4	183890483	183890949	MajorDMR-7-153823	3
chr4	183892401	183893677	MajorDMR-7-153824	5
chr4	183894823	183895047	MajorDMR-7-153825	2
chr4	183931712	183932574	MajorDMR-7-153826	6
chr4	183935970	183936350	MajorDMR-7-153827	9
chr4	183943968	183944337	MajorDMR-7-153828	4
chr4	183945505	183945537	MajorDMR-7-153829	2
chr4	183976005	183976219	MajorDMR-7-153830	4
chr4	183981964	183982280	MajorDMR-7-153831	7
chr4	183983505	183983552	MajorDMR-7-153832	2
chr4	183984520	183984590	MajorDMR-7-153833	5
chr4	183988397	183988701	MajorDMR-7-153834	2
chr4	184021684	184022674	MajorDMR-7-153835	8
chr4	184037716	184038288	MajorDMR-7-153836	3
chr4	184039249	184039335	MajorDMR-7-153837	4
chr4	184082970	184083665	MajorDMR-7-153838	5
chr4	184087436	184087532	MajorDMR-7-153839	2
chr4	184096926	184097497	MajorDMR-7-153840	6
chr4	184101216	184101568	MajorDMR-7-153841	3
chr4	184108414	184108445	MajorDMR-7-153842	2
chr4	184113958	184114110	MajorDMR-7-153843	2
chr4	184116841	184117174	MajorDMR-7-153844	2
chr4	184121799	184121898	MajorDMR-7-153845	4
chr4	184135449	184136597	MajorDMR-7-153846	12
chr4	184137254	184137503	MajorDMR-7-153847	4
chr4	184158249	184158282	MajorDMR-7-153848	2
chr4	184163619	184164299	MajorDMR-7-153849	5
chr4	184177685	184178234	MajorDMR-7-153850	7
chr4	184189524	184189842	MajorDMR-7-153851	6
chr4	184192371	184192485	MajorDMR-7-153852	2
chr4	184201648	184202278	MajorDMR-7-153853	5
chr4	184204180	184204234	MajorDMR-7-153854	2
chr4	184216863	184216942	MajorDMR-7-153855	3
chr4	184220425	184222191	MajorDMR-7-153856	18
chr4	184235905	184235980	MajorDMR-7-153857	2
chr4	184241956	184242106	MajorDMR-7-153858	3
chr4	184250002	184250466	MajorDMR-7-153859	9
chr4	184251561	184251684	MajorDMR-7-153860	3
chr4	184253238	184253992	MajorDMR-7-153861	15
chr4	184257895	184257939	MajorDMR-7-153862	2
chr4	184274076	184274081	MajorDMR-7-153863	2
chr4	184274926	184275321	MajorDMR-7-153864	9
chr4	184281414	184282129	MajorDMR-7-153865	11
chr4	184284021	184284335	MajorDMR-7-153866	3
chr4	184286006	184286492	MajorDMR-7-153867	3
chr4	184309134	184310636	MajorDMR-7-153868	19
chr4	184311156	184311593	MajorDMR-7-153869	3
chr4	184336081	184337253	MajorDMR-7-153870	22
chr4	184338010	184338744	MajorDMR-7-153871	11
chr4	184344463	184344645	MajorDMR-7-153872	2
chr4	184352085	184353168	MajorDMR-7-153873	11
chr4	184355969	184356251	MajorDMR-7-153874	4
chr4	184357123	184357751	MajorDMR-7-153875	6
chr4	184364136	184364438	MajorDMR-7-153876	10
chr4	184367126	184368175	MajorDMR-7-153877	13
chr4	184416993	184417502	MajorDMR-7-153878	3
chr4	184437736	184438850	MajorDMR-7-153879	8
chr4	184439521	184439611	MajorDMR-7-153880	2
chr4	184461881	184462018	MajorDMR-7-153881	4
chr4	184469558	184469707	MajorDMR-7-153882	3
chr4	184482931	184483479	MajorDMR-7-153883	4
chr4	184505736	184505847	MajorDMR-7-153884	2
chr4	184509094	184511672	MajorDMR-7-153885	26
chr4	184556493	184557890	MajorDMR-7-153886	17
chr4	184558738	184558754	MajorDMR-7-153887	3
chr4	184574924	184575386	MajorDMR-7-153888	3
chr4	184586535	184586629	MajorDMR-7-153889	2
chr4	184606446	184606497	MajorDMR-7-153890	2
chr4	184614031	184614225	MajorDMR-7-153891	4
chr4	184635679	184636952	MajorDMR-7-153892	10
chr4	184667473	184668343	MajorDMR-7-153893	27
chr4	184705907	184705999	MajorDMR-7-153894	2
chr4	184720199	184720520	MajorDMR-7-153895	9
chr4	184749333	184750071	MajorDMR-7-153896	5
chr4	184751029	184751495	MajorDMR-7-153897	2
chr4	184752014	184753003	MajorDMR-7-153898	11
chr4	184755082	184755130	MajorDMR-7-153899	4
chr4	184755640	184756401	MajorDMR-7-153900	10
chr4	184760478	184760525	MajorDMR-7-153901	2
chr4	184764254	184764482	MajorDMR-7-153902	5
chr4	184764994	184765393	MajorDMR-7-153903	3
chr4	184767395	184768030	MajorDMR-7-153904	3
chr4	184770005	184770027	MajorDMR-7-153905	2
chr4	184770604	184770746	MajorDMR-7-153906	3
chr4	184779470	184779648	MajorDMR-7-153907	7
chr4	184782191	184782693	MajorDMR-7-153908	7
chr4	184794121	184794554	MajorDMR-7-153909	6
chr4	184795221	184795343	MajorDMR-7-153910	3
chr4	184801631	184802354	MajorDMR-7-153911	5
chr4	184809794	184810271	MajorDMR-7-153912	9
chr4	184824223	184824296	MajorDMR-7-153913	2
chr4	184825418	184825843	MajorDMR-7-153914	4
chr4	184834521	184834554	MajorDMR-7-153915	2
chr4	184838594	184840591	MajorDMR-7-153916	23
chr4	184842648	184843281	MajorDMR-7-153917	6
chr4	184844989	184845218	MajorDMR-7-153918	2
chr4	184847868	184848393	MajorDMR-7-153919	5
chr4	184849936	184850214	MajorDMR-7-153920	8
chr4	184854609	184854739	MajorDMR-7-153921	3
chr4	184857158	184857609	MajorDMR-7-153922	8
chr4	184858352	184858394	MajorDMR-7-153923	2
chr4	184861428	184861759	MajorDMR-7-153924	7
chr4	184871821	184873409	MajorDMR-7-153925	20
chr4	184875321	184875384	MajorDMR-7-153926	3
chr4	184882300	184882802	MajorDMR-7-153927	3
chr4	184889814	184890396	MajorDMR-7-153928	6
chr4	184892990	184893050	MajorDMR-7-153929	3
chr4	184893789	184893819	MajorDMR-7-153930	2
chr4	184894353	184894671	MajorDMR-7-153931	2
chr4	184896966	184897460	MajorDMR-7-153932	5
chr4	184903817	184903940	MajorDMR-7-153933	3
chr4	184906434	184906603	MajorDMR-7-153934	3
chr4	184907842	184908259	MajorDMR-7-153935	12
chr4	184909926	184911269	MajorDMR-7-153936	16
chr4	184914837	184917687	MajorDMR-7-153937	23
chr4	184918207	184918312	MajorDMR-7-153938	3
chr4	184921896	184921945	MajorDMR-7-153939	2
chr4	184922752	184923502	MajorDMR-7-153940	5
chr4	184929697	184930023	MajorDMR-7-153941	2
chr4	184934125	184934301	MajorDMR-7-153942	3
chr4	184937955	184938812	MajorDMR-7-153943	18
chr4	184942762	184942900	MajorDMR-7-153944	2
chr4	184948563	184948584	MajorDMR-7-153945	3
chr4	184958955	184959150	MajorDMR-7-153946	2
chr4	184960296	184960362	MajorDMR-7-153947	2
chr4	184979659	184980008	MajorDMR-7-153948	8
chr4	184988742	184988899	MajorDMR-7-153949	5
chr4	184990556	184990870	MajorDMR-7-153950	7
chr4	185000451	185000853	MajorDMR-7-153951	6
chr4	185015404	185016291	MajorDMR-7-153952	11
chr4	185017299	185018045	MajorDMR-7-153953	12
chr4	185018661	185018834	MajorDMR-7-153954	6
chr4	185019785	185020661	MajorDMR-7-153955	11
chr4	185021913	185023724	MajorDMR-7-153956	27
chr4	185024601	185024800	MajorDMR-7-153957	2
chr4	185026446	185026566	MajorDMR-7-153958	2
chr4	185027347	185027390	MajorDMR-7-153959	2
chr4	185035306	185035632	MajorDMR-7-153960	6
chr4	185036181	185036964	MajorDMR-7-153961	6
chr4	185043727	185044476	MajorDMR-7-153962	13
chr4	185084921	185085222	MajorDMR-7-153963	2
chr4	185089958	185089982	MajorDMR-7-153964	3
chr4	185093374	185094039	MajorDMR-7-153965	11
chr4	185104954	185105433	MajorDMR-7-153966	9
chr4	185109744	185109923	MajorDMR-7-153967	4
chr4	185111058	185111390	MajorDMR-7-153968	2
chr4	185115248	185115543	MajorDMR-7-153969	13
chr4	185118188	185119142	MajorDMR-7-153970	10
chr4	185136115	185136379	MajorDMR-7-153971	5
chr4	185137047	185137965	MajorDMR-7-153972	7
chr4	185163832	185163873	MajorDMR-7-153973	2
chr4	185175612	185177577	MajorDMR-7-153974	28
chr4	185179374	185179412	MajorDMR-7-153975	2
chr4	185182594	185182798	MajorDMR-7-153976	4
chr4	185187098	185187344	MajorDMR-7-153977	7
chr4	185189134	185189580	MajorDMR-7-153978	14
chr4	185193661	185193699	MajorDMR-7-153979	2
chr4	185199967	185200070	MajorDMR-7-153980	2
chr4	185214237	185214884	MajorDMR-7-153981	3
chr4	185230409	185231206	MajorDMR-7-153982	7
chr4	185247232	185247729	MajorDMR-7-153983	4
chr4	185252619	185252779	MajorDMR-7-153984	4
chr4	185265537	185266027	MajorDMR-7-153985	4
chr4	185282781	185282796	MajorDMR-7-153986	2
chr4	185303152	185305529	MajorDMR-7-153987	22
chr4	185313992	185314594	MajorDMR-7-153988	14
chr4	185315994	185319243	MajorDMR-7-153989	36
chr4	185320825	185320952	MajorDMR-7-153990	3
chr4	185342228	185342869	MajorDMR-7-153991	8
chr4	185369964	185370088	MajorDMR-7-153992	4
chr4	185375520	185375536	MajorDMR-7-153993	2
chr4	185382593	185382838	MajorDMR-7-153994	2
chr4	185386448	185386872	MajorDMR-7-153995	5
chr4	185421854	185421877	MajorDMR-7-153996	2
chr4	185427135	185427156	MajorDMR-7-153997	2
chr4	185427745	185427754	MajorDMR-7-153998	2
chr4	185504571	185505130	MajorDMR-7-153999	3
chr4	185507359	185507698	MajorDMR-7-154000	8
chr4	185509958	185510650	MajorDMR-7-154001	8
chr4	185511609	185512008	MajorDMR-7-154002	15
chr4	185523530	185523630	MajorDMR-7-154003	2
chr4	185538554	185538836	MajorDMR-7-154004	3
chr4	185544731	185544875	MajorDMR-7-154005	3
chr4	185562710	185563080	MajorDMR-7-154006	6
chr4	185618800	185619280	MajorDMR-7-154007	6
chr4	185632960	185633132	MajorDMR-7-154008	6
chr4	185656077	185656093	MajorDMR-7-154009	2
chr4	185667331	185668017	MajorDMR-7-154010	6
chr4	185676432	185676714	MajorDMR-7-154011	6
chr4	185682763	185683600	MajorDMR-7-154012	14
chr4	185684386	185685358	MajorDMR-7-154013	11
chr4	185687730	185687905	MajorDMR-7-154014	9
chr4	185696712	185697645	MajorDMR-7-154015	17
chr4	185700171	185700349	MajorDMR-7-154016	2
chr4	185707025	185707206	MajorDMR-7-154017	4
chr4	185721850	185724081	MajorDMR-7-154018	16
chr4	185728261	185728992	MajorDMR-7-154019	5
chr4	185733686	185734144	MajorDMR-7-154020	7
chr4	185735970	185736583	MajorDMR-7-154021	7
chr4	185744991	185745712	MajorDMR-7-154022	5
chr4	185749867	185749878	MajorDMR-7-154023	2
chr4	185751741	185751894	MajorDMR-7-154024	2
chr4	185779396	185779425	MajorDMR-7-154025	2
chr4	185819216	185820757	MajorDMR-7-154026	14
chr4	185822554	185822780	MajorDMR-7-154027	3
chr4	185824044	185825054	MajorDMR-7-154028	16
chr4	185828744	185828824	MajorDMR-7-154029	2
chr4	185829624	185829761	MajorDMR-7-154030	2
chr4	185879715	185879970	MajorDMR-7-154031	2
chr4	185882692	185882773	MajorDMR-7-154032	4
chr4	185886842	185887113	MajorDMR-7-154033	3
chr4	185896569	185896678	MajorDMR-7-154034	3
chr4	185903759	185903829	MajorDMR-7-154035	2
chr4	185905731	185905759	MajorDMR-7-154036	2
chr4	185909576	185910051	MajorDMR-7-154037	6
chr4	185935142	185938247	MajorDMR-7-154038	21
chr4	185961229	185961512	MajorDMR-7-154039	2
chr4	185969381	185969489	MajorDMR-7-154040	2
chr4	185991536	185991669	MajorDMR-7-154041	2
chr4	186012651	186014407	MajorDMR-7-154042	13
chr4	186020335	186021046	MajorDMR-7-154043	9
chr4	186041604	186041676	MajorDMR-7-154044	2
chr4	186045080	186045944	MajorDMR-7-154045	6
chr4	186050611	186050715	MajorDMR-7-154046	5
chr4	186069825	186069836	MajorDMR-7-154047	2
chr4	186071138	186071541	MajorDMR-7-154048	13
chr4	186072703	186073255	MajorDMR-7-154049	4
chr4	186074718	186074894	MajorDMR-7-154050	2
chr4	186100131	186100225	MajorDMR-7-154051	3
chr4	186104405	186104427	MajorDMR-7-154052	2
chr4	186112010	186112135	MajorDMR-7-154053	3
chr4	186116095	186116462	MajorDMR-7-154054	6
chr4	186132601	186133789	MajorDMR-7-154055	9
chr4	186136981	186137076	MajorDMR-7-154056	2
chr4	186138075	186138258	MajorDMR-7-154057	3
chr4	186140263	186140645	MajorDMR-7-154058	5
chr4	186141365	186141699	MajorDMR-7-154059	3
chr4	186146788	186147405	MajorDMR-7-154060	9
chr4	186148177	186148369	MajorDMR-7-154061	4
chr4	186154494	186154775	MajorDMR-7-154062	2
chr4	186158500	186158877	MajorDMR-7-154063	5
chr4	186160528	186160760	MajorDMR-7-154064	7
chr4	186163956	186164205	MajorDMR-7-154065	2
chr4	186166042	186167018	MajorDMR-7-154066	12
chr4	186167818	186168046	MajorDMR-7-154067	2
chr4	186172751	186172929	MajorDMR-7-154068	2
chr4	186183814	186184913	MajorDMR-7-154069	6
chr4	186189902	186190224	MajorDMR-7-154070	2
chr4	186192691	186193340	MajorDMR-7-154071	5
chr4	186195458	186195792	MajorDMR-7-154072	3
chr4	186199952	186200733	MajorDMR-7-154073	6
chr4	186207870	186209446	MajorDMR-7-154074	11
chr4	186209950	186210383	MajorDMR-7-154075	4
chr4	186212535	186213391	MajorDMR-7-154076	6
chr4	186216274	186216498	MajorDMR-7-154077	3
chr4	186225635	186226076	MajorDMR-7-154078	5
chr4	186226777	186226804	MajorDMR-7-154079	2
chr4	186231126	186231147	MajorDMR-7-154080	2
chr4	186239112	186240185	MajorDMR-7-154081	6
chr4	186243533	186244066	MajorDMR-7-154082	5
chr4	186250418	186250614	MajorDMR-7-154083	4
chr4	186260608	186261211	MajorDMR-7-154084	4
chr4	186263236	186263289	MajorDMR-7-154085	3
chr4	186266307	186266729	MajorDMR-7-154086	7
chr4	186267874	186268538	MajorDMR-7-154087	13
chr4	186273498	186273893	MajorDMR-7-154088	6
chr4	186277297	186279379	MajorDMR-7-154089	18
chr4	186280997	186281166	MajorDMR-7-154090	4
chr4	186282126	186283183	MajorDMR-7-154091	15
chr4	186290994	186292589	MajorDMR-7-154092	15
chr4	186294214	186294423	MajorDMR-7-154093	5
chr4	186294982	186295101	MajorDMR-7-154094	2
chr4	186303115	186303168	MajorDMR-7-154095	2
chr4	186306086	186306323	MajorDMR-7-154096	2
chr4	186315279	186315400	MajorDMR-7-154097	7
chr4	186318566	186319115	MajorDMR-7-154098	4
chr4	186319923	186320537	MajorDMR-7-154099	5
chr4	186321153	186321696	MajorDMR-7-154100	10
chr4	186326347	186326351	MajorDMR-7-154101	2
chr4	186333105	186333180	MajorDMR-7-154102	2
chr4	186339314	186339860	MajorDMR-7-154103	3
chr4	186341158	186341332	MajorDMR-7-154104	2
chr4	186342422	186342942	MajorDMR-7-154105	3
chr4	186387985	186388088	MajorDMR-7-154106	2
chr4	186389082	186389403	MajorDMR-7-154107	3
chr4	186390948	186391323	MajorDMR-7-154108	6
chr4	186419438	186419445	MajorDMR-7-154109	2
chr4	186433523	186434026	MajorDMR-7-154110	3
chr4	186446258	186446759	MajorDMR-7-154111	4
chr4	186450333	186450777	MajorDMR-7-154112	9
chr4	186451323	186451790	MajorDMR-7-154113	4
chr4	186453711	186454312	MajorDMR-7-154114	6
chr4	186455210	186455308	MajorDMR-7-154115	3
chr4	186466676	186467766	MajorDMR-7-154116	16
chr4	186471521	186471767	MajorDMR-7-154117	3
chr4	186472727	186472805	MajorDMR-7-154118	2
chr4	186473383	186473457	MajorDMR-7-154119	3
chr4	186481374	186481441	MajorDMR-7-154120	3
chr4	186486371	186486470	MajorDMR-7-154121	2
chr4	186487368	186489607	MajorDMR-7-154122	29
chr4	186490520	186491369	MajorDMR-7-154123	5
chr4	186497824	186498584	MajorDMR-7-154124	11
chr4	186503750	186504744	MajorDMR-7-154125	6
chr4	186508383	186508727	MajorDMR-7-154126	4
chr4	186509736	186511182	MajorDMR-7-154127	17
chr4	186511922	186513317	MajorDMR-7-154128	10
chr4	186514335	186514737	MajorDMR-7-154129	8
chr4	186515405	186515697	MajorDMR-7-154130	4
chr4	186516238	186516845	MajorDMR-7-154131	3
chr4	186518853	186521618	MajorDMR-7-154132	32
chr4	186522205	186522222	MajorDMR-7-154133	2
chr4	186524243	186524324	MajorDMR-7-154134	4
chr4	186529336	186529683	MajorDMR-7-154135	5
chr4	186543820	186543980	MajorDMR-7-154136	5
chr4	186544661	186544675	MajorDMR-7-154137	2
chr4	186545447	186545839	MajorDMR-7-154138	6
chr4	186553752	186553757	MajorDMR-7-154139	2
chr4	186556497	186556750	MajorDMR-7-154140	3
chr4	186557311	186557488	MajorDMR-7-154141	2
chr4	186558504	186559129	MajorDMR-7-154142	5
chr4	186567888	186568641	MajorDMR-7-154143	6
chr4	186569873	186569964	MajorDMR-7-154144	2
chr4	186571882	186571929	MajorDMR-7-154145	2
chr4	186574866	186576826	MajorDMR-7-154146	17
chr4	186577330	186578921	MajorDMR-7-154147	29
chr4	186586640	186588512	MajorDMR-7-154148	27
chr4	186594559	186595020	MajorDMR-7-154149	3
chr4	186600414	186601039	MajorDMR-7-154150	4
chr4	186604219	186604871	MajorDMR-7-154151	6
chr4	186605719	186606176	MajorDMR-7-154152	9
chr4	186612864	186612875	MajorDMR-7-154153	2
chr4	186617089	186617183	MajorDMR-7-154154	2
chr4	186618293	186619327	MajorDMR-7-154155	7
chr4	186623845	186624587	MajorDMR-7-154156	4
chr4	186631589	186632083	MajorDMR-7-154157	12
chr4	186632855	186632946	MajorDMR-7-154158	2
chr4	186637250	186638647	MajorDMR-7-154159	25
chr4	186640240	186640484	MajorDMR-7-154160	5
chr4	186640989	186641426	MajorDMR-7-154161	4
chr4	186642507	186643476	MajorDMR-7-154162	13
chr4	186644115	186644664	MajorDMR-7-154163	4
chr4	186645187	186645197	MajorDMR-7-154164	2
chr4	186646062	186646684	MajorDMR-7-154165	6
chr4	186651191	186651200	MajorDMR-7-154166	2
chr4	186652035	186652158	MajorDMR-7-154167	2
chr4	186654165	186654234	MajorDMR-7-154168	3
chr4	186656419	186659847	MajorDMR-7-154169	30
chr4	186660646	186661645	MajorDMR-7-154170	13
chr4	186663166	186663618	MajorDMR-7-154171	5
chr4	186664158	186664618	MajorDMR-7-154172	2
chr4	186666525	186667345	MajorDMR-7-154173	6
chr4	186671176	186671600	MajorDMR-7-154174	5
chr4	186673065	186673198	MajorDMR-7-154175	4
chr4	186675672	186676433	MajorDMR-7-154176	5
chr4	186677315	186677440	MajorDMR-7-154177	3
chr4	186680255	186680400	MajorDMR-7-154178	3
chr4	186681850	186682042	MajorDMR-7-154179	4
chr4	186686622	186686794	MajorDMR-7-154180	2
chr4	186688153	186688375	MajorDMR-7-154181	7
chr4	186690393	186690623	MajorDMR-7-154182	4
chr4	186693660	186696258	MajorDMR-7-154183	28
chr4	186699561	186701119	MajorDMR-7-154184	21
chr4	186701795	186701856	MajorDMR-7-154185	3
chr4	186702378	186702521	MajorDMR-7-154186	2
chr4	186703224	186703397	MajorDMR-7-154187	3
chr4	186704146	186704509	MajorDMR-7-154188	2
chr4	186706598	186706626	MajorDMR-7-154189	3
chr4	186708542	186708924	MajorDMR-7-154190	8
chr4	186711136	186711591	MajorDMR-7-154191	5
chr4	186713343	186713646	MajorDMR-7-154192	5
chr4	186715459	186717533	MajorDMR-7-154193	10
chr4	186718166	186719218	MajorDMR-7-154194	21
chr4	186722735	186722747	MajorDMR-7-154195	2
chr4	186724486	186725147	MajorDMR-7-154196	4
chr4	186726642	186727562	MajorDMR-7-154197	9
chr4	186728640	186728923	MajorDMR-7-154198	5
chr4	186729792	186729961	MajorDMR-7-154199	3
chr4	186734153	186734418	MajorDMR-7-154200	2
chr4	186745780	186746058	MajorDMR-7-154201	2
chr4	186750185	186750414	MajorDMR-7-154202	3
chr4	186752192	186752514	MajorDMR-7-154203	3
chr4	186755422	186755430	MajorDMR-7-154204	2
chr4	186761808	186761940	MajorDMR-7-154205	2
chr4	186762715	186762898	MajorDMR-7-154206	2
chr4	186768191	186769014	MajorDMR-7-154207	9
chr4	186769968	186770603	MajorDMR-7-154208	3
chr4	186771324	186772679	MajorDMR-7-154209	10
chr4	186773354	186774357	MajorDMR-7-154210	7
chr4	186774894	186776747	MajorDMR-7-154211	15
chr4	186777273	186777438	MajorDMR-7-154212	2
chr4	186778029	186778045	MajorDMR-7-154213	2
chr4	186780358	186780654	MajorDMR-7-154214	6
chr4	186783214	186783394	MajorDMR-7-154215	3
chr4	186790674	186791846	MajorDMR-7-154216	12
chr4	186793190	186793399	MajorDMR-7-154217	2
chr4	186794125	186794451	MajorDMR-7-154218	4
chr4	186801196	186801983	MajorDMR-7-154219	10
chr4	186802736	186802785	MajorDMR-7-154220	3
chr4	186804538	186805048	MajorDMR-7-154221	3
chr4	186805696	186808631	MajorDMR-7-154222	43
chr4	186810147	186810875	MajorDMR-7-154223	12
chr4	186811485	186812884	MajorDMR-7-154224	13
chr4	186813590	186813708	MajorDMR-7-154225	2
chr4	186815154	186816289	MajorDMR-7-154226	9
chr4	186818095	186818295	MajorDMR-7-154227	4
chr4	186823941	186824235	MajorDMR-7-154228	3
chr4	186824767	186826173	MajorDMR-7-154229	15
chr4	186828503	186828795	MajorDMR-7-154230	3
chr4	186837994	186838032	MajorDMR-7-154231	2
chr4	186840019	186840907	MajorDMR-7-154232	6
chr4	186841467	186844135	MajorDMR-7-154233	26
chr4	186844741	186845388	MajorDMR-7-154234	5
chr4	186847179	186847677	MajorDMR-7-154235	4
chr4	186850178	186850430	MajorDMR-7-154236	3
chr4	186851145	186851210	MajorDMR-7-154237	2
chr4	186852613	186852832	MajorDMR-7-154238	5
chr4	186853390	186855220	MajorDMR-7-154239	24
chr4	186857599	186858976	MajorDMR-7-154240	12
chr4	186860054	186860456	MajorDMR-7-154241	2
chr4	186862721	186862929	MajorDMR-7-154242	3
chr4	186870348	186870861	MajorDMR-7-154243	5
chr4	186872922	186873810	MajorDMR-7-154244	4
chr4	186876140	186877098	MajorDMR-7-154245	9
chr4	186918382	186919008	MajorDMR-7-154246	14
chr4	186934675	186935248	MajorDMR-7-154247	5
chr4	186936596	186937138	MajorDMR-7-154248	10
chr4	186941956	186942352	MajorDMR-7-154249	10
chr4	186943461	186943708	MajorDMR-7-154250	3
chr4	186945209	186945517	MajorDMR-7-154251	4
chr4	186946264	186946827	MajorDMR-7-154252	9
chr4	186973203	186973430	MajorDMR-7-154253	4
chr4	187026969	187028059	MajorDMR-7-154254	13
chr4	187055252	187055390	MajorDMR-7-154255	3
chr4	187064963	187065298	MajorDMR-7-154256	4
chr4	187097237	187098113	MajorDMR-7-154257	8
chr4	187117796	187118646	MajorDMR-7-154258	11
chr4	187123201	187123692	MajorDMR-7-154259	4
chr4	187124534	187125664	MajorDMR-7-154260	7
chr4	187127249	187127437	MajorDMR-7-154261	6
chr4	187171426	187171658	MajorDMR-7-154262	7
chr4	187187971	187188437	MajorDMR-7-154263	4
chr4	187192891	187192949	MajorDMR-7-154264	3
chr4	187228676	187228796	MajorDMR-7-154265	2
chr4	187229324	187229634	MajorDMR-7-154266	2
chr4	187230550	187230642	MajorDMR-7-154267	2
chr4	187269689	187269746	MajorDMR-7-154268	2
chr4	187277506	187277819	MajorDMR-7-154269	5
chr4	187295262	187295452	MajorDMR-7-154270	4
chr4	187309121	187309253	MajorDMR-7-154271	2
chr4	187309811	187310615	MajorDMR-7-154272	6
chr4	187330109	187330150	MajorDMR-7-154273	2
chr4	187332849	187333186	MajorDMR-7-154274	5
chr4	187407805	187407924	MajorDMR-7-154275	2
chr4	187417673	187417832	MajorDMR-7-154276	3
chr4	187422335	187422344	MajorDMR-7-154277	3
chr4	187435455	187435700	MajorDMR-7-154278	5
chr4	187442949	187443446	MajorDMR-7-154279	5
chr4	187475505	187475725	MajorDMR-7-154280	2
chr4	187488195	187488415	MajorDMR-7-154281	5
chr4	187498825	187499614	MajorDMR-7-154282	18
chr4	187534233	187534385	MajorDMR-7-154283	11
chr4	187541899	187542491	MajorDMR-7-154284	8
chr4	187543181	187543894	MajorDMR-7-154285	6
chr4	187563530	187563607	MajorDMR-7-154286	3
chr4	187565079	187565390	MajorDMR-7-154287	4
chr4	187609570	187609605	MajorDMR-7-154288	2
chr4	187624399	187625571	MajorDMR-7-154289	6
chr4	187628818	187629100	MajorDMR-7-154290	5
chr4	187630710	187631224	MajorDMR-7-154291	10
chr4	187638139	187638211	MajorDMR-7-154292	2
chr4	187642894	187643878	MajorDMR-7-154293	6
chr4	187667261	187667418	MajorDMR-7-154294	2
chr4	187676309	187676458	MajorDMR-7-154295	5
chr4	187691534	187692108	MajorDMR-7-154296	5
chr4	187705404	187705687	MajorDMR-7-154297	4
chr4	187720123	187720307	MajorDMR-7-154298	3
chr4	187721875	187722079	MajorDMR-7-154299	2
chr4	187742339	187743126	MajorDMR-7-154300	21
chr4	187744821	187744842	MajorDMR-7-154301	2
chr4	187821858	187822606	MajorDMR-7-154302	5
chr4	187823481	187824228	MajorDMR-7-154303	7
chr4	187827383	187827605	MajorDMR-7-154304	4
chr4	187875708	187876018	MajorDMR-7-154305	3
chr4	187935462	187935814	MajorDMR-7-154306	3
chr4	187936367	187936388	MajorDMR-7-154307	2
chr4	187966974	187968253	MajorDMR-7-154308	13
chr4	187981395	187981822	MajorDMR-7-154309	3
chr4	187994008	187994062	MajorDMR-7-154310	2
chr4	188044119	188044189	MajorDMR-7-154311	3
chr4	188061707	188062770	MajorDMR-7-154312	12
chr4	188069962	188069979	MajorDMR-7-154313	2
chr4	188079483	188079504	MajorDMR-7-154314	2
chr4	188096060	188096186	MajorDMR-7-154315	5
chr4	188148839	188148870	MajorDMR-7-154316	2
chr4	188171239	188171655	MajorDMR-7-154317	2
chr4	188186812	188186964	MajorDMR-7-154318	3
chr4	188195280	188195603	MajorDMR-7-154319	3
chr4	188196562	188196656	MajorDMR-7-154320	2
chr4	188199683	188200326	MajorDMR-7-154321	6
chr4	188281913	188282268	MajorDMR-7-154322	5
chr4	188284198	188284456	MajorDMR-7-154323	20
chr4	188319578	188320364	MajorDMR-7-154324	6
chr4	188321514	188321596	MajorDMR-7-154325	2
chr4	188337357	188338210	MajorDMR-7-154326	4
chr4	188338905	188339003	MajorDMR-7-154327	3
chr4	188353795	188353826	MajorDMR-7-154328	3
chr4	188368803	188368930	MajorDMR-7-154329	2
chr4	188370648	188371379	MajorDMR-7-154330	5
chr4	188386259	188386668	MajorDMR-7-154331	6
chr4	188399910	188399915	MajorDMR-7-154332	2
chr4	188432232	188432453	MajorDMR-7-154333	4
chr4	188496435	188497703	MajorDMR-7-154334	11
chr4	188499014	188499404	MajorDMR-7-154335	6
chr4	188534085	188534293	MajorDMR-7-154336	2
chr4	188587869	188588098	MajorDMR-7-154337	7
chr4	188599740	188599790	MajorDMR-7-154338	2
chr4	188642655	188642661	MajorDMR-7-154339	2
chr4	188649703	188649815	MajorDMR-7-154340	4
chr4	188689298	188689656	MajorDMR-7-154341	10
chr4	188690185	188690315	MajorDMR-7-154342	3
chr4	188692208	188692227	MajorDMR-7-154343	3
chr4	188703217	188704009	MajorDMR-7-154344	10
chr4	188732907	188732997	MajorDMR-7-154345	4
chr4	188762166	188762499	MajorDMR-7-154346	2
chr4	188764609	188764887	MajorDMR-7-154347	2
chr4	188770791	188771820	MajorDMR-7-154348	12
chr4	188784259	188784784	MajorDMR-7-154349	5
chr4	188829794	188830253	MajorDMR-7-154350	4
chr4	188831852	188831882	MajorDMR-7-154351	2
chr4	188855721	188856246	MajorDMR-7-154352	7
chr4	188883709	188884289	MajorDMR-7-154353	4
chr4	188904752	188904816	MajorDMR-7-154354	4
chr4	188950293	188950297	MajorDMR-7-154355	2
chr4	188953585	188954043	MajorDMR-7-154356	4
chr4	188958457	188958681	MajorDMR-7-154357	5
chr4	189049092	189049196	MajorDMR-7-154358	5
chr4	189058181	189058224	MajorDMR-7-154359	2
chr4	189089105	189089427	MajorDMR-7-154360	6
chr4	189091006	189091061	MajorDMR-7-154361	2
chr4	189100228	189100258	MajorDMR-7-154362	2
chr4	189107974	189108274	MajorDMR-7-154363	10
chr4	189253565	189253585	MajorDMR-7-154364	2
chr4	189262059	189262612	MajorDMR-7-154365	5
chr4	189263288	189263859	MajorDMR-7-154366	6
chr4	189312634	189312983	MajorDMR-7-154367	7
chr4	189343663	189343740	MajorDMR-7-154368	2
chr4	189353483	189353574	MajorDMR-7-154369	4
chr4	189380800	189381215	MajorDMR-7-154370	2
chr4	189420239	189420269	MajorDMR-7-154371	2
chr4	189501893	189502171	MajorDMR-7-154372	7
chr4	189509232	189509238	MajorDMR-7-154373	2
chr4	189520141	189520272	MajorDMR-7-154374	2
chr4	189571512	189571964	MajorDMR-7-154375	5
chr4	189575971	189576090	MajorDMR-7-154376	5
chr4	189576867	189576893	MajorDMR-7-154377	2
chr4	189579132	189579224	MajorDMR-7-154378	7
chr4	189581150	189581965	MajorDMR-7-154379	11
chr4	189586739	189586908	MajorDMR-7-154380	3
chr4	189591901	189591960	MajorDMR-7-154381	3
chr4	189600856	189601520	MajorDMR-7-154382	11
chr4	189644487	189644705	MajorDMR-7-154383	2
chr4	189654243	189654706	MajorDMR-7-154384	6
chr4	189817001	189817579	MajorDMR-7-154385	5
chr4	189822966	189823461	MajorDMR-7-154386	2
chr4	189833226	189833296	MajorDMR-7-154387	4
chr4	189878593	189878666	MajorDMR-7-154388	3
chr4	189972157	189972384	MajorDMR-7-154389	2
chr4	190033846	190034021	MajorDMR-7-154390	3
chr4	190054508	190054699	MajorDMR-7-154391	2
chr4	190067777	190068698	MajorDMR-7-154392	12
chr4	190079809	190080004	MajorDMR-7-154393	3
chr4	190112199	190112534	MajorDMR-7-154394	8
chr4	190145770	190146159	MajorDMR-7-154395	2
chr4	190153598	190153664	MajorDMR-7-154396	2
chr4	190192767	190192919	MajorDMR-7-154397	2
chr4	190230030	190230536	MajorDMR-7-154398	3
chr4	190293955	190294518	MajorDMR-7-154399	17
chr4	190306907	190306936	MajorDMR-7-154400	2
chr4	190330541	190330573	MajorDMR-7-154401	2
chr4	190364623	190364835	MajorDMR-7-154402	5
chr4	190408654	190409033	MajorDMR-7-154403	6
chr4	190410814	190411010	MajorDMR-7-154404	3
chr4	190455498	190455962	MajorDMR-7-154405	8
chr4	190468872	190469046	MajorDMR-7-154406	3
chr4	190473443	190473788	MajorDMR-7-154407	2
chr4	190481648	190482256	MajorDMR-7-154408	7
chr4	190492173	190493296	MajorDMR-7-154409	10
chr4	190521935	190522388	MajorDMR-7-154410	10
chr4	190529437	190529445	MajorDMR-7-154411	2
chr4	190582061	190582550	MajorDMR-7-154412	4
chr4	190643453	190643524	MajorDMR-7-154413	2
chr4	190689081	190689309	MajorDMR-7-154414	5
chr4	190694737	190695143	MajorDMR-7-154415	5
chr4	190711966	190712049	MajorDMR-7-154416	4
chr4	190729579	190729653	MajorDMR-7-154417	2
chr4	190730428	190731743	MajorDMR-7-154418	20
chr4	190755898	190756269	MajorDMR-7-154419	5
chr4	190785388	190785569	MajorDMR-7-154420	2
chr4	190905800	190906464	MajorDMR-7-154421	9
chr4	191042399	191042819	MajorDMR-7-154422	2
chr5	71313	71577	MajorDMR-7-154423	3
chr5	72338	72703	MajorDMR-7-154424	3
chr5	92941	93134	MajorDMR-7-154425	2
chr5	104052	104398	MajorDMR-7-154426	3
chr5	112520	112827	MajorDMR-7-154427	2
chr5	150000	151241	MajorDMR-7-154428	11
chr5	155015	155772	MajorDMR-7-154429	20
chr5	159057	159218	MajorDMR-7-154430	5
chr5	160155	160999	MajorDMR-7-154431	25
chr5	161523	162591	MajorDMR-7-154432	47
chr5	168662	169052	MajorDMR-7-154433	4
chr5	171094	171208	MajorDMR-7-154434	4
chr5	176661	176786	MajorDMR-7-154435	2
chr5	191241	191297	MajorDMR-7-154436	6
chr5	223028	223395	MajorDMR-7-154437	4
chr5	237508	238596	MajorDMR-7-154438	22
chr5	241459	241686	MajorDMR-7-154439	7
chr5	243947	244220	MajorDMR-7-154440	3
chr5	253177	253310	MajorDMR-7-154441	4
chr5	255523	255760	MajorDMR-7-154442	5
chr5	262722	264124	MajorDMR-7-154443	14
chr5	274048	274091	MajorDMR-7-154444	2
chr5	287420	287463	MajorDMR-7-154445	3
chr5	289065	289240	MajorDMR-7-154446	2
chr5	289993	290215	MajorDMR-7-154447	3
chr5	291206	292229	MajorDMR-7-154448	15
chr5	296988	297804	MajorDMR-7-154449	26
chr5	298574	298731	MajorDMR-7-154450	4
chr5	299652	299704	MajorDMR-7-154451	2
chr5	305409	305665	MajorDMR-7-154452	6
chr5	308673	309076	MajorDMR-7-154453	6
chr5	312713	313553	MajorDMR-7-154454	6
chr5	344902	346709	MajorDMR-7-154455	19
chr5	360428	361527	MajorDMR-7-154456	24
chr5	368507	369970	MajorDMR-7-154457	25
chr5	371826	372101	MajorDMR-7-154458	7
chr5	393335	393612	MajorDMR-7-154459	18
chr5	404765	405034	MajorDMR-7-154460	8
chr5	413131	413204	MajorDMR-7-154461	4
chr5	420906	421157	MajorDMR-7-154462	12
chr5	425500	425703	MajorDMR-7-154463	6
chr5	429194	430405	MajorDMR-7-154464	29
chr5	439105	439259	MajorDMR-7-154465	2
chr5	440903	440957	MajorDMR-7-154466	2
chr5	444176	444572	MajorDMR-7-154467	10
chr5	447634	450222	MajorDMR-7-154468	38
chr5	459200	459228	MajorDMR-7-154469	2
chr5	464119	464428	MajorDMR-7-154470	17
chr5	469724	469855	MajorDMR-7-154471	3
chr5	476129	476843	MajorDMR-7-154472	16
chr5	502126	503158	MajorDMR-7-154473	33
chr5	503692	503990	MajorDMR-7-154474	3
chr5	506852	506866	MajorDMR-7-154475	2
chr5	509436	510958	MajorDMR-7-154476	27
chr5	512115	512135	MajorDMR-7-154477	2
chr5	514089	514351	MajorDMR-7-154478	5
chr5	515350	515777	MajorDMR-7-154479	3
chr5	516874	517022	MajorDMR-7-154480	2
chr5	522764	522803	MajorDMR-7-154481	2
chr5	533110	533166	MajorDMR-7-154482	2
chr5	539276	539302	MajorDMR-7-154483	2
chr5	554142	554434	MajorDMR-7-154484	3
chr5	566358	566435	MajorDMR-7-154485	3
chr5	586535	586544	MajorDMR-7-154486	2
chr5	588636	589387	MajorDMR-7-154487	13
chr5	592883	593313	MajorDMR-7-154488	7
chr5	597966	598290	MajorDMR-7-154489	3
chr5	600541	600751	MajorDMR-7-154490	6
chr5	607671	608052	MajorDMR-7-154491	4
chr5	611490	611509	MajorDMR-7-154492	2
chr5	624971	625674	MajorDMR-7-154493	11
chr5	659223	660067	MajorDMR-7-154494	7
chr5	660883	662206	MajorDMR-7-154495	25
chr5	666863	669192	MajorDMR-7-154496	97
chr5	673650	674096	MajorDMR-7-154497	4
chr5	675301	675329	MajorDMR-7-154498	2
chr5	676667	678135	MajorDMR-7-154499	8
chr5	678645	679133	MajorDMR-7-154500	4
chr5	680058	681849	MajorDMR-7-154501	16
chr5	682866	682879	MajorDMR-7-154502	3
chr5	685950	686059	MajorDMR-7-154503	3
chr5	688428	688774	MajorDMR-7-154504	20
chr5	697191	697527	MajorDMR-7-154505	7
chr5	713831	713902	MajorDMR-7-154506	2
chr5	714562	714640	MajorDMR-7-154507	3
chr5	720176	720366	MajorDMR-7-154508	3
chr5	726221	726405	MajorDMR-7-154509	5
chr5	733410	733805	MajorDMR-7-154510	5
chr5	741763	742073	MajorDMR-7-154511	2
chr5	743347	743400	MajorDMR-7-154512	2
chr5	746017	746597	MajorDMR-7-154513	7
chr5	748584	748656	MajorDMR-7-154514	2
chr5	750583	751379	MajorDMR-7-154515	12
chr5	752442	752943	MajorDMR-7-154516	3
chr5	757149	757886	MajorDMR-7-154517	14
chr5	759116	759749	MajorDMR-7-154518	7
chr5	760433	761280	MajorDMR-7-154519	22
chr5	762405	762446	MajorDMR-7-154520	2
chr5	763484	763976	MajorDMR-7-154521	6
chr5	767400	767709	MajorDMR-7-154522	11
chr5	769152	769813	MajorDMR-7-154523	14
chr5	772713	773832	MajorDMR-7-154524	22
chr5	774977	775996	MajorDMR-7-154525	20
chr5	776999	777060	MajorDMR-7-154526	3
chr5	788059	788154	MajorDMR-7-154527	4
chr5	797593	797871	MajorDMR-7-154528	2
chr5	808880	808938	MajorDMR-7-154529	2
chr5	834222	834264	MajorDMR-7-154530	2
chr5	836851	837380	MajorDMR-7-154531	3
chr5	838378	838812	MajorDMR-7-154532	12
chr5	839570	839658	MajorDMR-7-154533	2
chr5	842617	842630	MajorDMR-7-154534	2
chr5	843174	843312	MajorDMR-7-154535	9
chr5	846622	846953	MajorDMR-7-154536	4
chr5	849871	849978	MajorDMR-7-154537	3
chr5	852084	852525	MajorDMR-7-154538	5
chr5	863067	863267	MajorDMR-7-154539	4
chr5	878474	878668	MajorDMR-7-154540	4
chr5	903967	904050	MajorDMR-7-154541	5
chr5	912523	913388	MajorDMR-7-154542	47
chr5	916964	917324	MajorDMR-7-154543	4
chr5	931469	931908	MajorDMR-7-154544	8
chr5	934878	934997	MajorDMR-7-154545	3
chr5	938679	939339	MajorDMR-7-154546	3
chr5	945831	946046	MajorDMR-7-154547	4
chr5	947998	948616	MajorDMR-7-154548	8
chr5	956874	957274	MajorDMR-7-154549	8
chr5	958294	959328	MajorDMR-7-154550	41
chr5	964298	964397	MajorDMR-7-154551	3
chr5	965358	966649	MajorDMR-7-154552	18
chr5	968003	970471	MajorDMR-7-154553	35
chr5	971748	971963	MajorDMR-7-154554	2
chr5	977926	979472	MajorDMR-7-154555	26
chr5	980270	981280	MajorDMR-7-154556	20
chr5	984108	984506	MajorDMR-7-154557	3
chr5	986856	987541	MajorDMR-7-154558	5
chr5	999337	999473	MajorDMR-7-154559	3
chr5	1003503	1003532	MajorDMR-7-154560	2
chr5	1012100	1012447	MajorDMR-7-154561	3
chr5	1015221	1015322	MajorDMR-7-154562	2
chr5	1016278	1016785	MajorDMR-7-154563	19
chr5	1021098	1021330	MajorDMR-7-154564	2
chr5	1029279	1029992	MajorDMR-7-154565	26
chr5	1041921	1042585	MajorDMR-7-154566	4
chr5	1043561	1044198	MajorDMR-7-154567	4
chr5	1048221	1048933	MajorDMR-7-154568	5
chr5	1096148	1096368	MajorDMR-7-154569	7
chr5	1116715	1117270	MajorDMR-7-154570	7
chr5	1117907	1119831	MajorDMR-7-154571	37
chr5	1127692	1128392	MajorDMR-7-154572	13
chr5	1133794	1134922	MajorDMR-7-154573	10
chr5	1135715	1136324	MajorDMR-7-154574	8
chr5	1138158	1138311	MajorDMR-7-154575	4
chr5	1140723	1140765	MajorDMR-7-154576	4
chr5	1155259	1155279	MajorDMR-7-154577	2
chr5	1169125	1169247	MajorDMR-7-154578	3
chr5	1177494	1177550	MajorDMR-7-154579	4
chr5	1207508	1207837	MajorDMR-7-154580	7
chr5	1217796	1218043	MajorDMR-7-154581	7
chr5	1223257	1223288	MajorDMR-7-154582	4
chr5	1227731	1227969	MajorDMR-7-154583	8
chr5	1247938	1248430	MajorDMR-7-154584	6
chr5	1266711	1266807	MajorDMR-7-154585	3
chr5	1282356	1282657	MajorDMR-7-154586	10
chr5	1313149	1313662	MajorDMR-7-154587	5
chr5	1315934	1316431	MajorDMR-7-154588	20
chr5	1318224	1318811	MajorDMR-7-154589	15
chr5	1320444	1321138	MajorDMR-7-154590	28
chr5	1324851	1324914	MajorDMR-7-154591	2
chr5	1326406	1326547	MajorDMR-7-154592	2
chr5	1328438	1329149	MajorDMR-7-154593	5
chr5	1331074	1331223	MajorDMR-7-154594	5
chr5	1332555	1332714	MajorDMR-7-154595	4
chr5	1334164	1334181	MajorDMR-7-154596	2
chr5	1336218	1336404	MajorDMR-7-154597	3
chr5	1340123	1340252	MajorDMR-7-154598	3
chr5	1340828	1340984	MajorDMR-7-154599	3
chr5	1355829	1356624	MajorDMR-7-154600	12
chr5	1358173	1358223	MajorDMR-7-154601	2
chr5	1362632	1363048	MajorDMR-7-154602	17
chr5	1363678	1364130	MajorDMR-7-154603	6
chr5	1379438	1380186	MajorDMR-7-154604	17
chr5	1381156	1381594	MajorDMR-7-154605	11
chr5	1420953	1421251	MajorDMR-7-154606	9
chr5	1462658	1462849	MajorDMR-7-154607	7
chr5	1479607	1480109	MajorDMR-7-154608	10
chr5	1486000	1486106	MajorDMR-7-154609	6
chr5	1491549	1491657	MajorDMR-7-154610	4
chr5	1496716	1497273	MajorDMR-7-154611	14
chr5	1503294	1504066	MajorDMR-7-154612	4
chr5	1504792	1504851	MajorDMR-7-154613	4
chr5	1506370	1506459	MajorDMR-7-154614	6
chr5	1509271	1510018	MajorDMR-7-154615	28
chr5	1510733	1510837	MajorDMR-7-154616	4
chr5	1518346	1519266	MajorDMR-7-154617	18
chr5	1520893	1521499	MajorDMR-7-154618	5
chr5	1541442	1541756	MajorDMR-7-154619	4
chr5	1542503	1542659	MajorDMR-7-154620	7
chr5	1546091	1548916	MajorDMR-7-154621	52
chr5	1549526	1549624	MajorDMR-7-154622	7
chr5	1550851	1552443	MajorDMR-7-154623	38
chr5	1553220	1553427	MajorDMR-7-154624	10
chr5	1567829	1569809	MajorDMR-7-154625	23
chr5	1588379	1588404	MajorDMR-7-154626	2
chr5	1592326	1592451	MajorDMR-7-154627	6
chr5	1613504	1613964	MajorDMR-7-154628	17
chr5	1631776	1633164	MajorDMR-7-154629	18
chr5	1641599	1641620	MajorDMR-7-154630	2
chr5	1643645	1643656	MajorDMR-7-154631	2
chr5	1645655	1645803	MajorDMR-7-154632	2
chr5	1653125	1653259	MajorDMR-7-154633	3
chr5	1668612	1668818	MajorDMR-7-154634	6
chr5	1672936	1673286	MajorDMR-7-154635	12
chr5	1748244	1749082	MajorDMR-7-154636	20
chr5	1752473	1752581	MajorDMR-7-154637	3
chr5	1756704	1757386	MajorDMR-7-154638	10
chr5	1757939	1757960	MajorDMR-7-154639	2
chr5	1759886	1760996	MajorDMR-7-154640	16
chr5	1762004	1762389	MajorDMR-7-154641	3
chr5	1804378	1804410	MajorDMR-7-154642	2
chr5	1813058	1813145	MajorDMR-7-154643	2
chr5	1814811	1814817	MajorDMR-7-154644	2
chr5	1816528	1817265	MajorDMR-7-154645	13
chr5	1829195	1829589	MajorDMR-7-154646	7
chr5	1834197	1835674	MajorDMR-7-154647	16
chr5	1851478	1851510	MajorDMR-7-154648	3
chr5	1901181	1901449	MajorDMR-7-154649	5
chr5	1919562	1920028	MajorDMR-7-154650	3
chr5	1946534	1946861	MajorDMR-7-154651	14
chr5	1948829	1949278	MajorDMR-7-154652	18
chr5	1955354	1955705	MajorDMR-7-154653	3
chr5	1967738	1968317	MajorDMR-7-154654	10
chr5	2018303	2018893	MajorDMR-7-154655	7
chr5	2030171	2030569	MajorDMR-7-154656	7
chr5	2038291	2038372	MajorDMR-7-154657	2
chr5	2039420	2039531	MajorDMR-7-154658	4
chr5	2065874	2066776	MajorDMR-7-154659	15
chr5	2092311	2092379	MajorDMR-7-154660	3
chr5	2093210	2094775	MajorDMR-7-154661	28
chr5	2128905	2128986	MajorDMR-7-154662	2
chr5	2137223	2137411	MajorDMR-7-154663	7
chr5	2142440	2143119	MajorDMR-7-154664	18
chr5	2195328	2195350	MajorDMR-7-154665	2
chr5	2199747	2202141	MajorDMR-7-154666	34
chr5	2227946	2227991	MajorDMR-7-154667	2
chr5	2253925	2254742	MajorDMR-7-154668	6
chr5	2289159	2289448	MajorDMR-7-154669	9
chr5	2297016	2297119	MajorDMR-7-154670	4
chr5	2306840	2307392	MajorDMR-7-154671	8
chr5	2309869	2310245	MajorDMR-7-154672	12
chr5	2342753	2342992	MajorDMR-7-154673	2
chr5	2361019	2361044	MajorDMR-7-154674	2
chr5	2414993	2415137	MajorDMR-7-154675	3
chr5	2415773	2416125	MajorDMR-7-154676	5
chr5	2425252	2425325	MajorDMR-7-154677	2
chr5	2430980	2431043	MajorDMR-7-154678	2
chr5	2437131	2437894	MajorDMR-7-154679	6
chr5	2441240	2441309	MajorDMR-7-154680	3
chr5	2453842	2453929	MajorDMR-7-154681	2
chr5	2455140	2455274	MajorDMR-7-154682	3
chr5	2459319	2459992	MajorDMR-7-154683	6
chr5	2465269	2465285	MajorDMR-7-154684	3
chr5	2466631	2467731	MajorDMR-7-154685	20
chr5	2481185	2481387	MajorDMR-7-154686	4
chr5	2489664	2489824	MajorDMR-7-154687	2
chr5	2495985	2496128	MajorDMR-7-154688	5
chr5	2520942	2521031	MajorDMR-7-154689	4
chr5	2535612	2535958	MajorDMR-7-154690	2
chr5	2546917	2547346	MajorDMR-7-154691	2
chr5	2562022	2562406	MajorDMR-7-154692	15
chr5	2595412	2595426	MajorDMR-7-154693	2
chr5	2601675	2602449	MajorDMR-7-154694	7
chr5	2611901	2612399	MajorDMR-7-154695	3
chr5	2626586	2626699	MajorDMR-7-154696	3
chr5	2633612	2634724	MajorDMR-7-154697	25
chr5	2638522	2639742	MajorDMR-7-154698	13
chr5	2644842	2645269	MajorDMR-7-154699	16
chr5	2674491	2675773	MajorDMR-7-154700	10
chr5	2679916	2680286	MajorDMR-7-154701	6
chr5	2686692	2687277	MajorDMR-7-154702	10
chr5	2690666	2690947	MajorDMR-7-154703	7
chr5	2710983	2711260	MajorDMR-7-154704	3
chr5	2733870	2734238	MajorDMR-7-154705	2
chr5	2758394	2758476	MajorDMR-7-154706	2
chr5	2867174	2867700	MajorDMR-7-154707	6
chr5	2933655	2933679	MajorDMR-7-154708	2
chr5	2955538	2955915	MajorDMR-7-154709	4
chr5	2985394	2985741	MajorDMR-7-154710	4
chr5	2989644	2990656	MajorDMR-7-154711	9
chr5	3030434	3030504	MajorDMR-7-154712	3
chr5	3032104	3032410	MajorDMR-7-154713	6
chr5	3056996	3057008	MajorDMR-7-154714	2
chr5	3068602	3068812	MajorDMR-7-154715	5
chr5	3139619	3140477	MajorDMR-7-154716	11
chr5	3141380	3141467	MajorDMR-7-154717	3
chr5	3152775	3153435	MajorDMR-7-154718	3
chr5	3195875	3196001	MajorDMR-7-154719	2
chr5	3310829	3310924	MajorDMR-7-154720	4
chr5	3320906	3321746	MajorDMR-7-154721	14
chr5	3324318	3324597	MajorDMR-7-154722	2
chr5	3340905	3341521	MajorDMR-7-154723	14
chr5	3355212	3355670	MajorDMR-7-154724	2
chr5	3406822	3407378	MajorDMR-7-154725	6
chr5	3410349	3410626	MajorDMR-7-154726	2
chr5	3452225	3452339	MajorDMR-7-154727	7
chr5	3454181	3454634	MajorDMR-7-154728	3
chr5	3455243	3455346	MajorDMR-7-154729	3
chr5	3458561	3458968	MajorDMR-7-154730	3
chr5	3511946	3512551	MajorDMR-7-154731	6
chr5	3517659	3517766	MajorDMR-7-154732	2
chr5	3546822	3547292	MajorDMR-7-154733	2
chr5	3611631	3611786	MajorDMR-7-154734	2
chr5	3612994	3613179	MajorDMR-7-154735	2
chr5	3645977	3646122	MajorDMR-7-154736	3
chr5	3660550	3660842	MajorDMR-7-154737	4
chr5	3684914	3684968	MajorDMR-7-154738	3
chr5	3722580	3723022	MajorDMR-7-154739	2
chr5	3764327	3765045	MajorDMR-7-154740	15
chr5	3778481	3779276	MajorDMR-7-154741	7
chr5	3782361	3782533	MajorDMR-7-154742	2
chr5	3825893	3826346	MajorDMR-7-154743	7
chr5	3841684	3841698	MajorDMR-7-154744	2
chr5	3867437	3867723	MajorDMR-7-154745	5
chr5	3875058	3877046	MajorDMR-7-154746	24
chr5	3916738	3917102	MajorDMR-7-154747	4
chr5	3917620	3917867	MajorDMR-7-154748	2
chr5	3933741	3933806	MajorDMR-7-154749	2
chr5	3944470	3944535	MajorDMR-7-154750	2
chr5	3990035	3990069	MajorDMR-7-154751	2
chr5	4011383	4011396	MajorDMR-7-154752	3
chr5	4014643	4014998	MajorDMR-7-154753	3
chr5	4015609	4016202	MajorDMR-7-154754	8
chr5	4018058	4019671	MajorDMR-7-154755	7
chr5	4040668	4040765	MajorDMR-7-154756	3
chr5	4042164	4042564	MajorDMR-7-154757	5
chr5	4093205	4093719	MajorDMR-7-154758	17
chr5	4117098	4117775	MajorDMR-7-154759	4
chr5	4124568	4124617	MajorDMR-7-154760	2
chr5	4145686	4145748	MajorDMR-7-154761	2
chr5	4200480	4200777	MajorDMR-7-154762	5
chr5	4201970	4202168	MajorDMR-7-154763	4
chr5	4204492	4204710	MajorDMR-7-154764	4
chr5	4209714	4209742	MajorDMR-7-154765	3
chr5	4230871	4230875	MajorDMR-7-154766	2
chr5	4295695	4296800	MajorDMR-7-154767	12
chr5	4309440	4309497	MajorDMR-7-154768	2
chr5	4341728	4342184	MajorDMR-7-154769	6
chr5	4363112	4365198	MajorDMR-7-154770	16
chr5	4368277	4369204	MajorDMR-7-154771	5
chr5	4370417	4372193	MajorDMR-7-154772	15
chr5	4412502	4412546	MajorDMR-7-154773	2
chr5	4414654	4414712	MajorDMR-7-154774	2
chr5	4496134	4496273	MajorDMR-7-154775	2
chr5	4541173	4541391	MajorDMR-7-154776	5
chr5	4542637	4542659	MajorDMR-7-154777	3
chr5	4585211	4585390	MajorDMR-7-154778	7
chr5	4611636	4611699	MajorDMR-7-154779	2
chr5	4615558	4615706	MajorDMR-7-154780	8
chr5	4628641	4628709	MajorDMR-7-154781	2
chr5	4640736	4641199	MajorDMR-7-154782	2
chr5	4682296	4682412	MajorDMR-7-154783	3
chr5	4721046	4721211	MajorDMR-7-154784	2
chr5	4730005	4730445	MajorDMR-7-154785	4
chr5	4735282	4736833	MajorDMR-7-154786	10
chr5	4753807	4753812	MajorDMR-7-154787	2
chr5	4772973	4773408	MajorDMR-7-154788	3
chr5	4845379	4845388	MajorDMR-7-154789	3
chr5	4868531	4868680	MajorDMR-7-154790	2
chr5	4873618	4873750	MajorDMR-7-154791	4
chr5	4875378	4875704	MajorDMR-7-154792	5
chr5	4901728	4901828	MajorDMR-7-154793	2
chr5	4906576	4906987	MajorDMR-7-154794	2
chr5	4915990	4916098	MajorDMR-7-154795	4
chr5	4921149	4921332	MajorDMR-7-154796	5
chr5	4958868	4959348	MajorDMR-7-154797	6
chr5	4991633	4991669	MajorDMR-7-154798	2
chr5	5011360	5011389	MajorDMR-7-154799	3
chr5	5014451	5015621	MajorDMR-7-154800	13
chr5	5018823	5019051	MajorDMR-7-154801	3
chr5	5057469	5057646	MajorDMR-7-154802	7
chr5	5060045	5060501	MajorDMR-7-154803	7
chr5	5066348	5066495	MajorDMR-7-154804	3
chr5	5067445	5068044	MajorDMR-7-154805	7
chr5	5092856	5093517	MajorDMR-7-154806	5
chr5	5113814	5114392	MajorDMR-7-154807	7
chr5	5116542	5116665	MajorDMR-7-154808	2
chr5	5202427	5203009	MajorDMR-7-154809	3
chr5	5209319	5210238	MajorDMR-7-154810	9
chr5	5229411	5230322	MajorDMR-7-154811	7
chr5	5246586	5247117	MajorDMR-7-154812	10
chr5	5270580	5271595	MajorDMR-7-154813	4
chr5	5272226	5272632	MajorDMR-7-154814	12
chr5	5288240	5288312	MajorDMR-7-154815	2
chr5	5295463	5295836	MajorDMR-7-154816	3
chr5	5297862	5298134	MajorDMR-7-154817	3
chr5	5300195	5300274	MajorDMR-7-154818	5
chr5	5303110	5303325	MajorDMR-7-154819	7
chr5	5303925	5304994	MajorDMR-7-154820	10
chr5	5306691	5307671	MajorDMR-7-154821	32
chr5	5323595	5323711	MajorDMR-7-154822	2
chr5	5331690	5331871	MajorDMR-7-154823	2
chr5	5344216	5344503	MajorDMR-7-154824	2
chr5	5366717	5367153	MajorDMR-7-154825	7
chr5	5367698	5368797	MajorDMR-7-154826	6
chr5	5369571	5369585	MajorDMR-7-154827	2
chr5	5380650	5382316	MajorDMR-7-154828	11
chr5	5383740	5383887	MajorDMR-7-154829	4
chr5	5401400	5401867	MajorDMR-7-154830	4
chr5	5420027	5420087	MajorDMR-7-154831	2
chr5	5421013	5421215	MajorDMR-7-154832	2
chr5	5431142	5431759	MajorDMR-7-154833	6
chr5	5432398	5432667	MajorDMR-7-154834	4
chr5	5434803	5435326	MajorDMR-7-154835	3
chr5	5436790	5437791	MajorDMR-7-154836	7
chr5	5440448	5440455	MajorDMR-7-154837	2
chr5	5448485	5448541	MajorDMR-7-154838	3
chr5	5449071	5451855	MajorDMR-7-154839	17
chr5	5452493	5455087	MajorDMR-7-154840	17
chr5	5455734	5457208	MajorDMR-7-154841	14
chr5	5458246	5458577	MajorDMR-7-154842	4
chr5	5460332	5461098	MajorDMR-7-154843	6
chr5	5465842	5466655	MajorDMR-7-154844	8
chr5	5475718	5475894	MajorDMR-7-154845	3
chr5	5477813	5478695	MajorDMR-7-154846	8
chr5	5489613	5489644	MajorDMR-7-154847	2
chr5	5492422	5492503	MajorDMR-7-154848	2
chr5	5495161	5495700	MajorDMR-7-154849	12
chr5	5496527	5496897	MajorDMR-7-154850	5
chr5	5505803	5506258	MajorDMR-7-154851	3
chr5	5513604	5513738	MajorDMR-7-154852	3
chr5	5524380	5524536	MajorDMR-7-154853	3
chr5	5526460	5526714	MajorDMR-7-154854	3
chr5	5531945	5533296	MajorDMR-7-154855	14
chr5	5537485	5537512	MajorDMR-7-154856	2
chr5	5559904	5560064	MajorDMR-7-154857	5
chr5	5560709	5561144	MajorDMR-7-154858	4
chr5	5563625	5564056	MajorDMR-7-154859	5
chr5	5564823	5565153	MajorDMR-7-154860	3
chr5	5571483	5571588	MajorDMR-7-154861	2
chr5	5572331	5574710	MajorDMR-7-154862	36
chr5	5611433	5611540	MajorDMR-7-154863	2
chr5	5612629	5613863	MajorDMR-7-154864	8
chr5	5616789	5616880	MajorDMR-7-154865	5
chr5	5632124	5632162	MajorDMR-7-154866	2
chr5	5634651	5635606	MajorDMR-7-154867	4
chr5	5637204	5639148	MajorDMR-7-154868	8
chr5	5644373	5644514	MajorDMR-7-154869	2
chr5	5645029	5645090	MajorDMR-7-154870	2
chr5	5650526	5650599	MajorDMR-7-154871	2
chr5	5651946	5652694	MajorDMR-7-154872	22
chr5	5657823	5657935	MajorDMR-7-154873	2
chr5	5663157	5663226	MajorDMR-7-154874	2
chr5	5686532	5687694	MajorDMR-7-154875	11
chr5	5693692	5693793	MajorDMR-7-154876	3
chr5	5710615	5711335	MajorDMR-7-154877	11
chr5	5714991	5715769	MajorDMR-7-154878	7
chr5	5716383	5717137	MajorDMR-7-154879	9
chr5	5717884	5718152	MajorDMR-7-154880	3
chr5	5723175	5723739	MajorDMR-7-154881	5
chr5	5730939	5731619	MajorDMR-7-154882	5
chr5	5748310	5748790	MajorDMR-7-154883	2
chr5	5755262	5755322	MajorDMR-7-154884	2
chr5	5765462	5765802	MajorDMR-7-154885	3
chr5	5766512	5767218	MajorDMR-7-154886	5
chr5	5773303	5773573	MajorDMR-7-154887	2
chr5	5787027	5787558	MajorDMR-7-154888	5
chr5	5813036	5813240	MajorDMR-7-154889	3
chr5	5814932	5815537	MajorDMR-7-154890	3
chr5	5835048	5835083	MajorDMR-7-154891	2
chr5	5845748	5846498	MajorDMR-7-154892	5
chr5	5848612	5848856	MajorDMR-7-154893	3
chr5	5860446	5860845	MajorDMR-7-154894	5
chr5	5882875	5883007	MajorDMR-7-154895	5
chr5	5891443	5891752	MajorDMR-7-154896	5
chr5	5902488	5902888	MajorDMR-7-154897	4
chr5	5903415	5903500	MajorDMR-7-154898	3
chr5	5918423	5919191	MajorDMR-7-154899	8
chr5	5925476	5925517	MajorDMR-7-154900	2
chr5	5941721	5941960	MajorDMR-7-154901	3
chr5	5942979	5944098	MajorDMR-7-154902	13
chr5	5963235	5963455	MajorDMR-7-154903	2
chr5	5990734	5990783	MajorDMR-7-154904	2
chr5	5994363	5994613	MajorDMR-7-154905	3
chr5	5999165	5999426	MajorDMR-7-154906	6
chr5	6003660	6003680	MajorDMR-7-154907	2
chr5	6004781	6005540	MajorDMR-7-154908	6
chr5	6025964	6026644	MajorDMR-7-154909	3
chr5	6030795	6031144	MajorDMR-7-154910	5
chr5	6046316	6046473	MajorDMR-7-154911	5
chr5	6061334	6061904	MajorDMR-7-154912	3
chr5	6069582	6070599	MajorDMR-7-154913	8
chr5	6083849	6087991	MajorDMR-7-154914	35
chr5	6090620	6090670	MajorDMR-7-154915	2
chr5	6105158	6105823	MajorDMR-7-154916	5
chr5	6134238	6135010	MajorDMR-7-154917	17
chr5	6136094	6136159	MajorDMR-7-154918	2
chr5	6143021	6143102	MajorDMR-7-154919	2
chr5	6144614	6144759	MajorDMR-7-154920	2
chr5	6158883	6159483	MajorDMR-7-154921	4
chr5	6178913	6179381	MajorDMR-7-154922	2
chr5	6189211	6189600	MajorDMR-7-154923	5
chr5	6196896	6197285	MajorDMR-7-154924	5
chr5	6199592	6200699	MajorDMR-7-154925	8
chr5	6203416	6203563	MajorDMR-7-154926	3
chr5	6211629	6213151	MajorDMR-7-154927	9
chr5	6214895	6215728	MajorDMR-7-154928	6
chr5	6216277	6216323	MajorDMR-7-154929	2
chr5	6219361	6219652	MajorDMR-7-154930	3
chr5	6228550	6229016	MajorDMR-7-154931	12
chr5	6232408	6232486	MajorDMR-7-154932	2
chr5	6233609	6234690	MajorDMR-7-154933	8
chr5	6235957	6236532	MajorDMR-7-154934	4
chr5	6255172	6255679	MajorDMR-7-154935	5
chr5	6259562	6260119	MajorDMR-7-154936	6
chr5	6261355	6262297	MajorDMR-7-154937	9
chr5	6264375	6264664	MajorDMR-7-154938	2
chr5	6266601	6268427	MajorDMR-7-154939	15
chr5	6273002	6273895	MajorDMR-7-154940	14
chr5	6275588	6277626	MajorDMR-7-154941	15
chr5	6280679	6280930	MajorDMR-7-154942	4
chr5	6281649	6282385	MajorDMR-7-154943	11
chr5	6283543	6284530	MajorDMR-7-154944	8
chr5	6286060	6288931	MajorDMR-7-154945	23
chr5	6302841	6302962	MajorDMR-7-154946	5
chr5	6307213	6307727	MajorDMR-7-154947	7
chr5	6316998	6317011	MajorDMR-7-154948	2
chr5	6318112	6318268	MajorDMR-7-154949	3
chr5	6319287	6320212	MajorDMR-7-154950	11
chr5	6321682	6322140	MajorDMR-7-154951	4
chr5	6323269	6324103	MajorDMR-7-154952	4
chr5	6336322	6336469	MajorDMR-7-154953	4
chr5	6342661	6345151	MajorDMR-7-154954	32
chr5	6349547	6349901	MajorDMR-7-154955	12
chr5	6352614	6353380	MajorDMR-7-154956	13
chr5	6356605	6357181	MajorDMR-7-154957	4
chr5	6366585	6367023	MajorDMR-7-154958	6
chr5	6370626	6371869	MajorDMR-7-154959	21
chr5	6372917	6374846	MajorDMR-7-154960	14
chr5	6376417	6377218	MajorDMR-7-154961	4
chr5	6384815	6387372	MajorDMR-7-154962	23
chr5	6392590	6392899	MajorDMR-7-154963	5
chr5	6395533	6395756	MajorDMR-7-154964	4
chr5	6400175	6400427	MajorDMR-7-154965	10
chr5	6402726	6403336	MajorDMR-7-154966	8
chr5	6407408	6409828	MajorDMR-7-154967	16
chr5	6410367	6412252	MajorDMR-7-154968	38
chr5	6412915	6413527	MajorDMR-7-154969	9
chr5	6414761	6415162	MajorDMR-7-154970	5
chr5	6422422	6422583	MajorDMR-7-154971	3
chr5	6425827	6425870	MajorDMR-7-154972	2
chr5	6430285	6430886	MajorDMR-7-154973	5
chr5	6431426	6431706	MajorDMR-7-154974	3
chr5	6432459	6433610	MajorDMR-7-154975	18
chr5	6434158	6435456	MajorDMR-7-154976	26
chr5	6436943	6437455	MajorDMR-7-154977	4
chr5	6445032	6445852	MajorDMR-7-154978	4
chr5	6447156	6447258	MajorDMR-7-154979	4
chr5	6448564	6448715	MajorDMR-7-154980	3
chr5	6458046	6458721	MajorDMR-7-154981	4
chr5	6459381	6459895	MajorDMR-7-154982	3
chr5	6465167	6466417	MajorDMR-7-154983	6
chr5	6467885	6468036	MajorDMR-7-154984	3
chr5	6468616	6469147	MajorDMR-7-154985	5
chr5	6471994	6473251	MajorDMR-7-154986	11
chr5	6474143	6474889	MajorDMR-7-154987	7
chr5	6475481	6475794	MajorDMR-7-154988	5
chr5	6477832	6486696	MajorDMR-7-154989	77
chr5	6487292	6487481	MajorDMR-7-154990	2
chr5	6488632	6488955	MajorDMR-7-154991	5
chr5	6489775	6490513	MajorDMR-7-154992	12
chr5	6491375	6492109	MajorDMR-7-154993	10
chr5	6492818	6492986	MajorDMR-7-154994	3
chr5	6493773	6495039	MajorDMR-7-154995	8
chr5	6497293	6497497	MajorDMR-7-154996	2
chr5	6499178	6499593	MajorDMR-7-154997	5
chr5	6506389	6506554	MajorDMR-7-154998	5
chr5	6514470	6515096	MajorDMR-7-154999	7
chr5	6517018	6518129	MajorDMR-7-155000	9
chr5	6529300	6529430	MajorDMR-7-155001	2
chr5	6530340	6530703	MajorDMR-7-155002	3
chr5	6540243	6541048	MajorDMR-7-155003	6
chr5	6542998	6543202	MajorDMR-7-155004	5
chr5	6546876	6547134	MajorDMR-7-155005	5
chr5	6548269	6549508	MajorDMR-7-155006	7
chr5	6551225	6552804	MajorDMR-7-155007	15
chr5	6554799	6555397	MajorDMR-7-155008	9
chr5	6556250	6556619	MajorDMR-7-155009	5
chr5	6574336	6575415	MajorDMR-7-155010	10
chr5	6576457	6576892	MajorDMR-7-155011	2
chr5	6578671	6579717	MajorDMR-7-155012	17
chr5	6580275	6580566	MajorDMR-7-155013	6
chr5	6581497	6583057	MajorDMR-7-155014	34
chr5	6583840	6586056	MajorDMR-7-155015	27
chr5	6591540	6591668	MajorDMR-7-155016	7
chr5	6592175	6592936	MajorDMR-7-155017	11
chr5	6593658	6593822	MajorDMR-7-155018	2
chr5	6597873	6599837	MajorDMR-7-155019	23
chr5	6602511	6603490	MajorDMR-7-155020	13
chr5	6605271	6605472	MajorDMR-7-155021	9
chr5	6611625	6611933	MajorDMR-7-155022	5
chr5	6613036	6613171	MajorDMR-7-155023	3
chr5	6614506	6615775	MajorDMR-7-155024	13
chr5	6621037	6622790	MajorDMR-7-155025	11
chr5	6625506	6625881	MajorDMR-7-155026	5
chr5	6631799	6631808	MajorDMR-7-155027	2
chr5	6635739	6636047	MajorDMR-7-155028	2
chr5	6638535	6639828	MajorDMR-7-155029	15
chr5	6644759	6645138	MajorDMR-7-155030	6
chr5	6686998	6687964	MajorDMR-7-155031	12
chr5	6700346	6700431	MajorDMR-7-155032	3
chr5	6704762	6706399	MajorDMR-7-155033	20
chr5	6715537	6715588	MajorDMR-7-155034	2
chr5	6721826	6722263	MajorDMR-7-155035	8
chr5	6729661	6729953	MajorDMR-7-155036	5
chr5	6731736	6731870	MajorDMR-7-155037	3
chr5	6733662	6733924	MajorDMR-7-155038	6
chr5	6734529	6734575	MajorDMR-7-155039	2
chr5	6737131	6739126	MajorDMR-7-155040	11
chr5	6739787	6740140	MajorDMR-7-155041	6
chr5	6742215	6742348	MajorDMR-7-155042	2
chr5	6746134	6746349	MajorDMR-7-155043	6
chr5	6747085	6748093	MajorDMR-7-155044	4
chr5	6749300	6749409	MajorDMR-7-155045	6
chr5	6752806	6754803	MajorDMR-7-155046	30
chr5	6757215	6757811	MajorDMR-7-155047	7
chr5	6758348	6758386	MajorDMR-7-155048	2
chr5	6760477	6761359	MajorDMR-7-155049	7
chr5	6772730	6776235	MajorDMR-7-155050	76
chr5	6776862	6777222	MajorDMR-7-155051	7
chr5	6783415	6784435	MajorDMR-7-155052	6
chr5	6789513	6789774	MajorDMR-7-155053	3
chr5	6791010	6792047	MajorDMR-7-155054	19
chr5	6792692	6794098	MajorDMR-7-155055	23
chr5	6794897	6795006	MajorDMR-7-155056	3
chr5	6795970	6796311	MajorDMR-7-155057	4
chr5	6809559	6809728	MajorDMR-7-155058	3
chr5	6813138	6813919	MajorDMR-7-155059	5
chr5	6819068	6819361	MajorDMR-7-155060	2
chr5	6819957	6820163	MajorDMR-7-155061	2
chr5	6822119	6824764	MajorDMR-7-155062	28
chr5	6826037	6826241	MajorDMR-7-155063	3
chr5	6827394	6827509	MajorDMR-7-155064	2
chr5	6829902	6829917	MajorDMR-7-155065	2
chr5	6836567	6836585	MajorDMR-7-155066	2
chr5	6843880	6844261	MajorDMR-7-155067	8
chr5	6846996	6847382	MajorDMR-7-155068	9
chr5	6856564	6856569	MajorDMR-7-155069	2
chr5	6905403	6905702	MajorDMR-7-155070	2
chr5	6907811	6908424	MajorDMR-7-155071	5
chr5	6909977	6910479	MajorDMR-7-155072	2
chr5	6911920	6912125	MajorDMR-7-155073	2
chr5	6921083	6921196	MajorDMR-7-155074	4
chr5	6928242	6928310	MajorDMR-7-155075	2
chr5	6962146	6962881	MajorDMR-7-155076	4
chr5	6992821	6993361	MajorDMR-7-155077	3
chr5	6995792	6995973	MajorDMR-7-155078	2
chr5	7016129	7016340	MajorDMR-7-155079	3
chr5	7018007	7018692	MajorDMR-7-155080	4
chr5	7019391	7019459	MajorDMR-7-155081	3
chr5	7035514	7035800	MajorDMR-7-155082	3
chr5	7037219	7037698	MajorDMR-7-155083	5
chr5	7038707	7039586	MajorDMR-7-155084	6
chr5	7041724	7042678	MajorDMR-7-155085	8
chr5	7044448	7044505	MajorDMR-7-155086	2
chr5	7078576	7079132	MajorDMR-7-155087	5
chr5	7099517	7100027	MajorDMR-7-155088	5
chr5	7167141	7168008	MajorDMR-7-155089	8
chr5	7168509	7168625	MajorDMR-7-155090	2
chr5	7170731	7171110	MajorDMR-7-155091	17
chr5	7177851	7178012	MajorDMR-7-155092	2
chr5	7189798	7189873	MajorDMR-7-155093	3
chr5	7209125	7209543	MajorDMR-7-155094	5
chr5	7220343	7220681	MajorDMR-7-155095	3
chr5	7221377	7221843	MajorDMR-7-155096	4
chr5	7223279	7223572	MajorDMR-7-155097	2
chr5	7226927	7230262	MajorDMR-7-155098	27
chr5	7237381	7237734	MajorDMR-7-155099	7
chr5	7239392	7239555	MajorDMR-7-155100	2
chr5	7241809	7242677	MajorDMR-7-155101	9
chr5	7267274	7267278	MajorDMR-7-155102	2
chr5	7299923	7300433	MajorDMR-7-155103	8
chr5	7307741	7307971	MajorDMR-7-155104	4
chr5	7323396	7323775	MajorDMR-7-155105	3
chr5	7324433	7324441	MajorDMR-7-155106	2
chr5	7326029	7326435	MajorDMR-7-155107	6
chr5	7330363	7330822	MajorDMR-7-155108	4
chr5	7347676	7348325	MajorDMR-7-155109	3
chr5	7350056	7350986	MajorDMR-7-155110	8
chr5	7351637	7351764	MajorDMR-7-155111	2
chr5	7367378	7367896	MajorDMR-7-155112	7
chr5	7388878	7389537	MajorDMR-7-155113	6
chr5	7391873	7392271	MajorDMR-7-155114	3
chr5	7393905	7394132	MajorDMR-7-155115	6
chr5	7401708	7402051	MajorDMR-7-155116	4
chr5	7402559	7402645	MajorDMR-7-155117	3
chr5	7414704	7414866	MajorDMR-7-155118	7
chr5	7415913	7415988	MajorDMR-7-155119	2
chr5	7425421	7425851	MajorDMR-7-155120	6
chr5	7432650	7432674	MajorDMR-7-155121	2
chr5	7433405	7433645	MajorDMR-7-155122	3
chr5	7434162	7434335	MajorDMR-7-155123	2
chr5	7435093	7435879	MajorDMR-7-155124	10
chr5	7436508	7436634	MajorDMR-7-155125	2
chr5	7440332	7441057	MajorDMR-7-155126	5
chr5	7443310	7443385	MajorDMR-7-155127	2
chr5	7446405	7447220	MajorDMR-7-155128	4
chr5	7448454	7448893	MajorDMR-7-155129	3
chr5	7453463	7453812	MajorDMR-7-155130	9
chr5	7454475	7454549	MajorDMR-7-155131	3
chr5	7455120	7455223	MajorDMR-7-155132	3
chr5	7456648	7457034	MajorDMR-7-155133	2
chr5	7458613	7458679	MajorDMR-7-155134	2
chr5	7461016	7462260	MajorDMR-7-155135	6
chr5	7465457	7465618	MajorDMR-7-155136	4
chr5	7466695	7467296	MajorDMR-7-155137	6
chr5	7474708	7474790	MajorDMR-7-155138	3
chr5	7475579	7476567	MajorDMR-7-155139	14
chr5	7477154	7477208	MajorDMR-7-155140	4
chr5	7478839	7479429	MajorDMR-7-155141	7
chr5	7486461	7486906	MajorDMR-7-155142	3
chr5	7497499	7497622	MajorDMR-7-155143	2
chr5	7502765	7502996	MajorDMR-7-155144	3
chr5	7503508	7504577	MajorDMR-7-155145	7
chr5	7505406	7505473	MajorDMR-7-155146	2
chr5	7517222	7517671	MajorDMR-7-155147	4
chr5	7518448	7518860	MajorDMR-7-155148	2
chr5	7519448	7520985	MajorDMR-7-155149	20
chr5	7523534	7524181	MajorDMR-7-155150	6
chr5	7527393	7528016	MajorDMR-7-155151	5
chr5	7531538	7532304	MajorDMR-7-155152	4
chr5	7538095	7538563	MajorDMR-7-155153	5
chr5	7539721	7540822	MajorDMR-7-155154	9
chr5	7541608	7542497	MajorDMR-7-155155	5
chr5	7546574	7547052	MajorDMR-7-155156	5
chr5	7549406	7550370	MajorDMR-7-155157	9
chr5	7561373	7561962	MajorDMR-7-155158	5
chr5	7575427	7575790	MajorDMR-7-155159	2
chr5	7578737	7578898	MajorDMR-7-155160	3
chr5	7590121	7590497	MajorDMR-7-155161	4
chr5	7593061	7594138	MajorDMR-7-155162	10
chr5	7596583	7596796	MajorDMR-7-155163	4
chr5	7606237	7606689	MajorDMR-7-155164	4
chr5	7619539	7619984	MajorDMR-7-155165	2
chr5	7621922	7622026	MajorDMR-7-155166	3
chr5	7627130	7627247	MajorDMR-7-155167	3
chr5	7629755	7630193	MajorDMR-7-155168	6
chr5	7639849	7640363	MajorDMR-7-155169	7
chr5	7641512	7641560	MajorDMR-7-155170	2
chr5	7653049	7653675	MajorDMR-7-155171	9
chr5	7656753	7657111	MajorDMR-7-155172	6
chr5	7662202	7663038	MajorDMR-7-155173	3
chr5	7664241	7664445	MajorDMR-7-155174	2
chr5	7675672	7676375	MajorDMR-7-155175	5
chr5	7677527	7678445	MajorDMR-7-155176	5
chr5	7682373	7682604	MajorDMR-7-155177	4
chr5	7685844	7685949	MajorDMR-7-155178	3
chr5	7692373	7692537	MajorDMR-7-155179	2
chr5	7712234	7712457	MajorDMR-7-155180	2
chr5	7724548	7724843	MajorDMR-7-155181	2
chr5	7742117	7742163	MajorDMR-7-155182	2
chr5	7743415	7743842	MajorDMR-7-155183	3
chr5	7747703	7748459	MajorDMR-7-155184	6
chr5	7748990	7749141	MajorDMR-7-155185	2
chr5	7752944	7752972	MajorDMR-7-155186	2
chr5	7754203	7754291	MajorDMR-7-155187	5
chr5	7765487	7765657	MajorDMR-7-155188	3
chr5	7768592	7768699	MajorDMR-7-155189	2
chr5	7780977	7781989	MajorDMR-7-155190	8
chr5	7784097	7784166	MajorDMR-7-155191	2
chr5	7790283	7790334	MajorDMR-7-155192	3
chr5	7795528	7795845	MajorDMR-7-155193	3
chr5	7796885	7797135	MajorDMR-7-155194	4
chr5	7802051	7803176	MajorDMR-7-155195	15
chr5	7811505	7812523	MajorDMR-7-155196	8
chr5	7813473	7814224	MajorDMR-7-155197	4
chr5	7817096	7818275	MajorDMR-7-155198	11
chr5	7822049	7822128	MajorDMR-7-155199	2
chr5	7825090	7825488	MajorDMR-7-155200	19
chr5	7828534	7828929	MajorDMR-7-155201	7
chr5	7837724	7837822	MajorDMR-7-155202	2
chr5	7840000	7840105	MajorDMR-7-155203	2
chr5	7845804	7845983	MajorDMR-7-155204	6
chr5	7855717	7856054	MajorDMR-7-155205	3
chr5	7856774	7856973	MajorDMR-7-155206	4
chr5	7857885	7858524	MajorDMR-7-155207	7
chr5	7872614	7872666	MajorDMR-7-155208	2
chr5	7873236	7873283	MajorDMR-7-155209	2
chr5	7883197	7883514	MajorDMR-7-155210	4
chr5	7897372	7898131	MajorDMR-7-155211	6
chr5	7899449	7899463	MajorDMR-7-155212	3
chr5	7914489	7914578	MajorDMR-7-155213	2
chr5	7942683	7943601	MajorDMR-7-155214	9
chr5	7945454	7945970	MajorDMR-7-155215	3
chr5	8055235	8057531	MajorDMR-7-155216	20
chr5	8060916	8061324	MajorDMR-7-155217	10
chr5	8079403	8079509	MajorDMR-7-155218	3
chr5	8135953	8136043	MajorDMR-7-155219	2
chr5	8151960	8152396	MajorDMR-7-155220	9
chr5	8155862	8155897	MajorDMR-7-155221	3
chr5	8174540	8174627	MajorDMR-7-155222	3
chr5	8176343	8176352	MajorDMR-7-155223	2
chr5	8178133	8178329	MajorDMR-7-155224	2
chr5	8186620	8186843	MajorDMR-7-155225	5
chr5	8189047	8189790	MajorDMR-7-155226	7
chr5	8201254	8201361	MajorDMR-7-155227	3
chr5	8203549	8203600	MajorDMR-7-155228	2
chr5	8247737	8247857	MajorDMR-7-155229	2
chr5	8310629	8310772	MajorDMR-7-155230	2
chr5	8317071	8317715	MajorDMR-7-155231	6
chr5	8332953	8332957	MajorDMR-7-155232	2
chr5	8333462	8334155	MajorDMR-7-155233	8
chr5	8351900	8352237	MajorDMR-7-155234	4
chr5	8357374	8357407	MajorDMR-7-155235	2
chr5	8363403	8363644	MajorDMR-7-155236	2
chr5	8384148	8384259	MajorDMR-7-155237	3
chr5	8392320	8392472	MajorDMR-7-155238	3
chr5	8422157	8422516	MajorDMR-7-155239	3
chr5	8424527	8424883	MajorDMR-7-155240	3
chr5	8434708	8435084	MajorDMR-7-155241	2
chr5	8472267	8472394	MajorDMR-7-155242	2
chr5	8473216	8473591	MajorDMR-7-155243	4
chr5	8476036	8476802	MajorDMR-7-155244	7
chr5	8493801	8494107	MajorDMR-7-155245	4
chr5	8503287	8503745	MajorDMR-7-155246	5
chr5	8566208	8566371	MajorDMR-7-155247	3
chr5	8580300	8580420	MajorDMR-7-155248	3
chr5	8598466	8599579	MajorDMR-7-155249	7
chr5	8623071	8623211	MajorDMR-7-155250	3
chr5	8674594	8674912	MajorDMR-7-155251	3
chr5	8686515	8686887	MajorDMR-7-155252	3
chr5	8696131	8696783	MajorDMR-7-155253	10
chr5	8720760	8720826	MajorDMR-7-155254	3
chr5	8754105	8754257	MajorDMR-7-155255	3
chr5	8797227	8797394	MajorDMR-7-155256	2
chr5	8839563	8839892	MajorDMR-7-155257	12
chr5	8841114	8841291	MajorDMR-7-155258	5
chr5	8939231	8939332	MajorDMR-7-155259	2
chr5	9063999	9064137	MajorDMR-7-155260	2
chr5	9094864	9095051	MajorDMR-7-155261	3
chr5	9105247	9106174	MajorDMR-7-155262	5
chr5	9127140	9127274	MajorDMR-7-155263	2
chr5	9166586	9167326	MajorDMR-7-155264	4
chr5	9180547	9181073	MajorDMR-7-155265	3
chr5	9184768	9184794	MajorDMR-7-155266	2
chr5	9190894	9190899	MajorDMR-7-155267	2
chr5	9191710	9191833	MajorDMR-7-155268	2
chr5	9194629	9194970	MajorDMR-7-155269	3
chr5	9202297	9202857	MajorDMR-7-155270	4
chr5	9234738	9234765	MajorDMR-7-155271	2
chr5	9236987	9237488	MajorDMR-7-155272	3
chr5	9247197	9247202	MajorDMR-7-155273	2
chr5	9249473	9249500	MajorDMR-7-155274	2
chr5	9251726	9251858	MajorDMR-7-155275	2
chr5	9254439	9254541	MajorDMR-7-155276	2
chr5	9263871	9264005	MajorDMR-7-155277	2
chr5	9264536	9265083	MajorDMR-7-155278	8
chr5	9265973	9266233	MajorDMR-7-155279	7
chr5	9269228	9269274	MajorDMR-7-155280	3
chr5	9285484	9285494	MajorDMR-7-155281	2
chr5	9286230	9286335	MajorDMR-7-155282	4
chr5	9288273	9288514	MajorDMR-7-155283	2
chr5	9329429	9329559	MajorDMR-7-155284	2
chr5	9336838	9336905	MajorDMR-7-155285	2
chr5	9346821	9348082	MajorDMR-7-155286	8
chr5	9348919	9349107	MajorDMR-7-155287	4
chr5	9356269	9357008	MajorDMR-7-155288	6
chr5	9357956	9357966	MajorDMR-7-155289	2
chr5	9362157	9364048	MajorDMR-7-155290	8
chr5	9374646	9374654	MajorDMR-7-155291	2
chr5	9382094	9382100	MajorDMR-7-155292	2
chr5	9385130	9385806	MajorDMR-7-155293	4
chr5	9409053	9409163	MajorDMR-7-155294	2
chr5	9411008	9411032	MajorDMR-7-155295	2
chr5	9414965	9415077	MajorDMR-7-155296	2
chr5	9417758	9417799	MajorDMR-7-155297	2
chr5	9437889	9437893	MajorDMR-7-155298	2
chr5	9466712	9467256	MajorDMR-7-155299	4
chr5	9479547	9479724	MajorDMR-7-155300	6
chr5	9507471	9508954	MajorDMR-7-155301	19
chr5	9512500	9514134	MajorDMR-7-155302	13
chr5	9517908	9518832	MajorDMR-7-155303	6
chr5	9527604	9527652	MajorDMR-7-155304	2
chr5	9535125	9536127	MajorDMR-7-155305	21
chr5	9540527	9541220	MajorDMR-7-155306	4
chr5	9543437	9543631	MajorDMR-7-155307	4
chr5	9562617	9562752	MajorDMR-7-155308	3
chr5	9589018	9589693	MajorDMR-7-155309	8
chr5	9598575	9598649	MajorDMR-7-155310	2
chr5	9626004	9626084	MajorDMR-7-155311	2
chr5	9627320	9628142	MajorDMR-7-155312	10
chr5	9629504	9629529	MajorDMR-7-155313	2
chr5	9631797	9631894	MajorDMR-7-155314	2
chr5	9641582	9641642	MajorDMR-7-155315	2
chr5	9646379	9646465	MajorDMR-7-155316	2
chr5	9658598	9658984	MajorDMR-7-155317	7
chr5	9661568	9662283	MajorDMR-7-155318	6
chr5	9671366	9671519	MajorDMR-7-155319	2
chr5	9688883	9689110	MajorDMR-7-155320	5
chr5	9691479	9691690	MajorDMR-7-155321	3
chr5	9711508	9711670	MajorDMR-7-155322	4
chr5	9712616	9712845	MajorDMR-7-155323	5
chr5	9713895	9715303	MajorDMR-7-155324	8
chr5	9715925	9716131	MajorDMR-7-155325	4
chr5	9716957	9717423	MajorDMR-7-155326	5
chr5	9719486	9719562	MajorDMR-7-155327	2
chr5	9720927	9721154	MajorDMR-7-155328	3
chr5	9723174	9723438	MajorDMR-7-155329	3
chr5	9733770	9733939	MajorDMR-7-155330	4
chr5	9735152	9736674	MajorDMR-7-155331	14
chr5	9740221	9740592	MajorDMR-7-155332	2
chr5	9741459	9741703	MajorDMR-7-155333	4
chr5	9762670	9762686	MajorDMR-7-155334	2
chr5	9764398	9764643	MajorDMR-7-155335	4
chr5	9765157	9765627	MajorDMR-7-155336	2
chr5	9778987	9779039	MajorDMR-7-155337	3
chr5	9781147	9781454	MajorDMR-7-155338	2
chr5	9789502	9789745	MajorDMR-7-155339	4
chr5	9796810	9798103	MajorDMR-7-155340	15
chr5	9798853	9800349	MajorDMR-7-155341	13
chr5	9814392	9814581	MajorDMR-7-155342	3
chr5	9820731	9821451	MajorDMR-7-155343	3
chr5	9822483	9823368	MajorDMR-7-155344	4
chr5	9838367	9840421	MajorDMR-7-155345	18
chr5	9850836	9850851	MajorDMR-7-155346	2
chr5	9852717	9853396	MajorDMR-7-155347	6
chr5	9869984	9870464	MajorDMR-7-155348	3
chr5	9889410	9890230	MajorDMR-7-155349	11
chr5	9912459	9912827	MajorDMR-7-155350	3
chr5	9919323	9919897	MajorDMR-7-155351	12
chr5	9928343	9929389	MajorDMR-7-155352	8
chr5	9983125	9983631	MajorDMR-7-155353	5
chr5	9984146	9986187	MajorDMR-7-155354	16
chr5	10018879	10018903	MajorDMR-7-155355	2
chr5	10060197	10060717	MajorDMR-7-155356	5
chr5	10062826	10063193	MajorDMR-7-155357	3
chr5	10111821	10111901	MajorDMR-7-155358	2
chr5	10123854	10123946	MajorDMR-7-155359	4
chr5	10124507	10124779	MajorDMR-7-155360	7
chr5	10133344	10133382	MajorDMR-7-155361	2
chr5	10138320	10139346	MajorDMR-7-155362	23
chr5	10145911	10146217	MajorDMR-7-155363	2
chr5	10162788	10162911	MajorDMR-7-155364	3
chr5	10195080	10195299	MajorDMR-7-155365	2
chr5	10199718	10199838	MajorDMR-7-155366	2
chr5	10202880	10203269	MajorDMR-7-155367	3
chr5	10207308	10207507	MajorDMR-7-155368	8
chr5	10215184	10215274	MajorDMR-7-155369	2
chr5	10220582	10220657	MajorDMR-7-155370	3
chr5	10233798	10233945	MajorDMR-7-155371	2
chr5	10262652	10262656	MajorDMR-7-155372	2
chr5	10269691	10269773	MajorDMR-7-155373	5
chr5	10270446	10270733	MajorDMR-7-155374	4
chr5	10284940	10285700	MajorDMR-7-155375	8
chr5	10287324	10287351	MajorDMR-7-155376	3
chr5	10315328	10315471	MajorDMR-7-155377	2
chr5	10323702	10325101	MajorDMR-7-155378	10
chr5	10330983	10332945	MajorDMR-7-155379	17
chr5	10339788	10340111	MajorDMR-7-155380	4
chr5	10352005	10352024	MajorDMR-7-155381	2
chr5	10355825	10356117	MajorDMR-7-155382	2
chr5	10357579	10357792	MajorDMR-7-155383	3
chr5	10362793	10362896	MajorDMR-7-155384	2
chr5	10378051	10378248	MajorDMR-7-155385	2
chr5	10378807	10378991	MajorDMR-7-155386	2
chr5	10381000	10381993	MajorDMR-7-155387	7
chr5	10384844	10385208	MajorDMR-7-155388	5
chr5	10386543	10387201	MajorDMR-7-155389	9
chr5	10391721	10392102	MajorDMR-7-155390	6
chr5	10408015	10408326	MajorDMR-7-155391	2
chr5	10415491	10416189	MajorDMR-7-155392	8
chr5	10421653	10422658	MajorDMR-7-155393	13
chr5	10426067	10427039	MajorDMR-7-155394	8
chr5	10430159	10430442	MajorDMR-7-155395	2
chr5	10434838	10435469	MajorDMR-7-155396	12
chr5	10437651	10437701	MajorDMR-7-155397	2
chr5	10440676	10441043	MajorDMR-7-155398	11
chr5	10456204	10458288	MajorDMR-7-155399	35
chr5	10460015	10461690	MajorDMR-7-155400	20
chr5	10462436	10462772	MajorDMR-7-155401	7
chr5	10476208	10476961	MajorDMR-7-155402	8
chr5	10483534	10483814	MajorDMR-7-155403	4
chr5	10485346	10485889	MajorDMR-7-155404	12
chr5	10489608	10492240	MajorDMR-7-155405	35
chr5	10493995	10494281	MajorDMR-7-155406	4
chr5	10494965	10495347	MajorDMR-7-155407	5
chr5	10497147	10497282	MajorDMR-7-155408	3
chr5	10498261	10499084	MajorDMR-7-155409	10
chr5	10500886	10504125	MajorDMR-7-155410	35
chr5	10510227	10510863	MajorDMR-7-155411	16
chr5	10512565	10512581	MajorDMR-7-155412	2
chr5	10521023	10521041	MajorDMR-7-155413	2
chr5	10527497	10528698	MajorDMR-7-155414	14
chr5	10534169	10534464	MajorDMR-7-155415	6
chr5	10535677	10536166	MajorDMR-7-155416	3
chr5	10537059	10539886	MajorDMR-7-155417	37
chr5	10542326	10544258	MajorDMR-7-155418	19
chr5	10545140	10545572	MajorDMR-7-155419	4
chr5	10546170	10546559	MajorDMR-7-155420	7
chr5	10550635	10551175	MajorDMR-7-155421	6
chr5	10552447	10552753	MajorDMR-7-155422	10
chr5	10555359	10555415	MajorDMR-7-155423	3
chr5	10556378	10556577	MajorDMR-7-155424	2
chr5	10557188	10558302	MajorDMR-7-155425	15
chr5	10559075	10560097	MajorDMR-7-155426	8
chr5	10560634	10560950	MajorDMR-7-155427	4
chr5	10561876	10563420	MajorDMR-7-155428	56
chr5	10565678	10568071	MajorDMR-7-155429	40
chr5	10568645	10569295	MajorDMR-7-155430	10
chr5	10570438	10570655	MajorDMR-7-155431	4
chr5	10572569	10573575	MajorDMR-7-155432	7
chr5	10575485	10576087	MajorDMR-7-155433	6
chr5	10576722	10577148	MajorDMR-7-155434	9
chr5	10580833	10581567	MajorDMR-7-155435	9
chr5	10582504	10585003	MajorDMR-7-155436	32
chr5	10586243	10586397	MajorDMR-7-155437	4
chr5	10587770	10589341	MajorDMR-7-155438	10
chr5	10590624	10591584	MajorDMR-7-155439	7
chr5	10594047	10594157	MajorDMR-7-155440	4
chr5	10594664	10595201	MajorDMR-7-155441	7
chr5	10596124	10597273	MajorDMR-7-155442	4
chr5	10600790	10601152	MajorDMR-7-155443	4
chr5	10602244	10602449	MajorDMR-7-155444	4
chr5	10603113	10603564	MajorDMR-7-155445	8
chr5	10605996	10606335	MajorDMR-7-155446	5
chr5	10607133	10607559	MajorDMR-7-155447	10
chr5	10608383	10608492	MajorDMR-7-155448	2
chr5	10610738	10610973	MajorDMR-7-155449	4
chr5	10615461	10616401	MajorDMR-7-155450	6
chr5	10618873	10619964	MajorDMR-7-155451	14
chr5	10620688	10621577	MajorDMR-7-155452	5
chr5	10622589	10624397	MajorDMR-7-155453	20
chr5	10625517	10625693	MajorDMR-7-155454	5
chr5	10626348	10626804	MajorDMR-7-155455	6
chr5	10635109	10635546	MajorDMR-7-155456	2
chr5	10636330	10636534	MajorDMR-7-155457	5
chr5	10637069	10638120	MajorDMR-7-155458	11
chr5	10640102	10640811	MajorDMR-7-155459	8
chr5	10643519	10644692	MajorDMR-7-155460	18
chr5	10645276	10645961	MajorDMR-7-155461	6
chr5	10650797	10651333	MajorDMR-7-155462	10
chr5	10653303	10653506	MajorDMR-7-155463	2
chr5	10654778	10656533	MajorDMR-7-155464	33
chr5	10695761	10696208	MajorDMR-7-155465	3
chr5	10701291	10701407	MajorDMR-7-155466	2
chr5	10703409	10704138	MajorDMR-7-155467	10
chr5	10707431	10707800	MajorDMR-7-155468	10
chr5	10735897	10737091	MajorDMR-7-155469	18
chr5	10749334	10749569	MajorDMR-7-155470	4
chr5	10752621	10752808	MajorDMR-7-155471	2
chr5	10757282	10757548	MajorDMR-7-155472	2
chr5	10758061	10758791	MajorDMR-7-155473	9
chr5	10759729	10760298	MajorDMR-7-155474	12
chr5	10794233	10794278	MajorDMR-7-155475	3
chr5	10801997	10802233	MajorDMR-7-155476	4
chr5	10810549	10810605	MajorDMR-7-155477	2
chr5	10857707	10858815	MajorDMR-7-155478	18
chr5	10866260	10866457	MajorDMR-7-155479	2
chr5	10869217	10869253	MajorDMR-7-155480	2
chr5	10870342	10872312	MajorDMR-7-155481	28
chr5	10893974	10894660	MajorDMR-7-155482	10
chr5	10903791	10903964	MajorDMR-7-155483	3
chr5	10909103	10909252	MajorDMR-7-155484	2
chr5	10930445	10930531	MajorDMR-7-155485	2
chr5	10963653	10963930	MajorDMR-7-155486	6
chr5	10968408	10968737	MajorDMR-7-155487	4
chr5	10971426	10972545	MajorDMR-7-155488	11
chr5	10984076	10984885	MajorDMR-7-155489	9
chr5	10985389	10988334	MajorDMR-7-155490	31
chr5	10989089	10990044	MajorDMR-7-155491	6
chr5	10991013	10991750	MajorDMR-7-155492	4
chr5	10995168	10995693	MajorDMR-7-155493	5
chr5	10999731	11000654	MajorDMR-7-155494	4
chr5	11001700	11001835	MajorDMR-7-155495	2
chr5	11007553	11007994	MajorDMR-7-155496	5
chr5	11011016	11011037	MajorDMR-7-155497	2
chr5	11018565	11018694	MajorDMR-7-155498	4
chr5	11020260	11022231	MajorDMR-7-155499	11
chr5	11040423	11040529	MajorDMR-7-155500	2
chr5	11044185	11044585	MajorDMR-7-155501	7
chr5	11045316	11045535	MajorDMR-7-155502	4
chr5	11046450	11047577	MajorDMR-7-155503	11
chr5	11048613	11049659	MajorDMR-7-155504	4
chr5	11052969	11052983	MajorDMR-7-155505	2
chr5	11053617	11054305	MajorDMR-7-155506	6
chr5	11063676	11064104	MajorDMR-7-155507	4
chr5	11064622	11066014	MajorDMR-7-155508	8
chr5	11073136	11074118	MajorDMR-7-155509	7
chr5	11074759	11075494	MajorDMR-7-155510	7
chr5	11076118	11076221	MajorDMR-7-155511	2
chr5	11077204	11077470	MajorDMR-7-155512	2
chr5	11078420	11078592	MajorDMR-7-155513	2
chr5	11081561	11081686	MajorDMR-7-155514	3
chr5	11083731	11084444	MajorDMR-7-155515	4
chr5	11089251	11089813	MajorDMR-7-155516	3
chr5	11098725	11099137	MajorDMR-7-155517	9
chr5	11101550	11101991	MajorDMR-7-155518	2
chr5	11102904	11102970	MajorDMR-7-155519	2
chr5	11104141	11104228	MajorDMR-7-155520	2
chr5	11104785	11105140	MajorDMR-7-155521	5
chr5	11105718	11106445	MajorDMR-7-155522	11
chr5	11110436	11110812	MajorDMR-7-155523	4
chr5	11114338	11114426	MajorDMR-7-155524	2
chr5	11118348	11118572	MajorDMR-7-155525	2
chr5	11119397	11119491	MajorDMR-7-155526	2
chr5	11122404	11122498	MajorDMR-7-155527	2
chr5	11125109	11125119	MajorDMR-7-155528	2
chr5	11126701	11128155	MajorDMR-7-155529	13
chr5	11130171	11130414	MajorDMR-7-155530	3
chr5	11138268	11138304	MajorDMR-7-155531	2
chr5	11139134	11139884	MajorDMR-7-155532	5
chr5	11142465	11142819	MajorDMR-7-155533	2
chr5	11145045	11145093	MajorDMR-7-155534	2
chr5	11149259	11149349	MajorDMR-7-155535	2
chr5	11153919	11154833	MajorDMR-7-155536	11
chr5	11158572	11158750	MajorDMR-7-155537	6
chr5	11162844	11163059	MajorDMR-7-155538	2
chr5	11163757	11165191	MajorDMR-7-155539	8
chr5	11167143	11167353	MajorDMR-7-155540	3
chr5	11172819	11173281	MajorDMR-7-155541	2
chr5	11174046	11174904	MajorDMR-7-155542	11
chr5	11180595	11181033	MajorDMR-7-155543	4
chr5	11181571	11181761	MajorDMR-7-155544	4
chr5	11185701	11185713	MajorDMR-7-155545	2
chr5	11190997	11191006	MajorDMR-7-155546	2
chr5	11191880	11192308	MajorDMR-7-155547	7
chr5	11212096	11212201	MajorDMR-7-155548	2
chr5	11220702	11220935	MajorDMR-7-155549	6
chr5	11221703	11222112	MajorDMR-7-155550	6
chr5	11227172	11227676	MajorDMR-7-155551	5
chr5	11236039	11237233	MajorDMR-7-155552	10
chr5	11241792	11242768	MajorDMR-7-155553	11
chr5	11243658	11243820	MajorDMR-7-155554	2
chr5	11248938	11249027	MajorDMR-7-155555	3
chr5	11255251	11256612	MajorDMR-7-155556	10
chr5	11268391	11268423	MajorDMR-7-155557	2
chr5	11271683	11271926	MajorDMR-7-155558	3
chr5	11274090	11274294	MajorDMR-7-155559	7
chr5	11281407	11281828	MajorDMR-7-155560	5
chr5	11294572	11294757	MajorDMR-7-155561	2
chr5	11297498	11297914	MajorDMR-7-155562	3
chr5	11299331	11299357	MajorDMR-7-155563	2
chr5	11303219	11303292	MajorDMR-7-155564	2
chr5	11304995	11305023	MajorDMR-7-155565	2
chr5	11306586	11307049	MajorDMR-7-155566	4
chr5	11308158	11308164	MajorDMR-7-155567	2
chr5	11312853	11312915	MajorDMR-7-155568	2
chr5	11320773	11321288	MajorDMR-7-155569	6
chr5	11322413	11322884	MajorDMR-7-155570	2
chr5	11324811	11325260	MajorDMR-7-155571	3
chr5	11342188	11342715	MajorDMR-7-155572	7
chr5	11343502	11343756	MajorDMR-7-155573	4
chr5	11358812	11359094	MajorDMR-7-155574	3
chr5	11361639	11361668	MajorDMR-7-155575	2
chr5	11364198	11364208	MajorDMR-7-155576	2
chr5	11379189	11379800	MajorDMR-7-155577	5
chr5	11384683	11384739	MajorDMR-7-155578	3
chr5	11386751	11386979	MajorDMR-7-155579	2
chr5	11390408	11390709	MajorDMR-7-155580	3
chr5	11392503	11392844	MajorDMR-7-155581	4
chr5	11393588	11393961	MajorDMR-7-155582	2
chr5	11401868	11402317	MajorDMR-7-155583	2
chr5	11411418	11411508	MajorDMR-7-155584	2
chr5	11422226	11422718	MajorDMR-7-155585	8
chr5	11426667	11427459	MajorDMR-7-155586	6
chr5	11432539	11432922	MajorDMR-7-155587	3
chr5	11437302	11437630	MajorDMR-7-155588	4
chr5	11444202	11444470	MajorDMR-7-155589	2
chr5	11445062	11445186	MajorDMR-7-155590	3
chr5	11448103	11450935	MajorDMR-7-155591	23
chr5	11453445	11453646	MajorDMR-7-155592	2
chr5	11455420	11455492	MajorDMR-7-155593	2
chr5	11465586	11465676	MajorDMR-7-155594	2
chr5	11468075	11468157	MajorDMR-7-155595	2
chr5	11472123	11472403	MajorDMR-7-155596	4
chr5	11480295	11481572	MajorDMR-7-155597	8
chr5	11485489	11485921	MajorDMR-7-155598	7
chr5	11488181	11489276	MajorDMR-7-155599	6
chr5	11489972	11489999	MajorDMR-7-155600	4
chr5	11491790	11492185	MajorDMR-7-155601	4
chr5	11498429	11498985	MajorDMR-7-155602	5
chr5	11500167	11500324	MajorDMR-7-155603	2
chr5	11502070	11502424	MajorDMR-7-155604	5
chr5	11504718	11504752	MajorDMR-7-155605	2
chr5	11505388	11505798	MajorDMR-7-155606	5
chr5	11507604	11508746	MajorDMR-7-155607	5
chr5	11509856	11510168	MajorDMR-7-155608	5
chr5	11514595	11514710	MajorDMR-7-155609	2
chr5	11520598	11521182	MajorDMR-7-155610	7
chr5	11522339	11523693	MajorDMR-7-155611	14
chr5	11524710	11525389	MajorDMR-7-155612	7
chr5	11530151	11530490	MajorDMR-7-155613	4
chr5	11532469	11532482	MajorDMR-7-155614	2
chr5	11534926	11535840	MajorDMR-7-155615	8
chr5	11537282	11538290	MajorDMR-7-155616	7
chr5	11548004	11548296	MajorDMR-7-155617	6
chr5	11548815	11548859	MajorDMR-7-155618	2
chr5	11549398	11549461	MajorDMR-7-155619	2
chr5	11550590	11550770	MajorDMR-7-155620	2
chr5	11563909	11564447	MajorDMR-7-155621	3
chr5	11565043	11565484	MajorDMR-7-155622	9
chr5	11566471	11567156	MajorDMR-7-155623	4
chr5	11570254	11570889	MajorDMR-7-155624	3
chr5	11571532	11571746	MajorDMR-7-155625	2
chr5	11573532	11574692	MajorDMR-7-155626	5
chr5	11576000	11576138	MajorDMR-7-155627	2
chr5	11576899	11577413	MajorDMR-7-155628	3
chr5	11579188	11579400	MajorDMR-7-155629	3
chr5	11580920	11581391	MajorDMR-7-155630	2
chr5	11582566	11582697	MajorDMR-7-155631	4
chr5	11593688	11594298	MajorDMR-7-155632	3
chr5	11601237	11601246	MajorDMR-7-155633	2
chr5	11604430	11604579	MajorDMR-7-155634	3
chr5	11607907	11608008	MajorDMR-7-155635	2
chr5	11609135	11609532	MajorDMR-7-155636	4
chr5	11610496	11610553	MajorDMR-7-155637	2
chr5	11616206	11616323	MajorDMR-7-155638	3
chr5	11616874	11617176	MajorDMR-7-155639	4
chr5	11618343	11618761	MajorDMR-7-155640	3
chr5	11622760	11623286	MajorDMR-7-155641	3
chr5	11626897	11627096	MajorDMR-7-155642	3
chr5	11633135	11633319	MajorDMR-7-155643	2
chr5	11634519	11634658	MajorDMR-7-155644	2
chr5	11635520	11639462	MajorDMR-7-155645	19
chr5	11641446	11642551	MajorDMR-7-155646	5
chr5	11643091	11643301	MajorDMR-7-155647	3
chr5	11646759	11646923	MajorDMR-7-155648	3
chr5	11652320	11652358	MajorDMR-7-155649	2
chr5	11656638	11657643	MajorDMR-7-155650	10
chr5	11658406	11658873	MajorDMR-7-155651	2
chr5	11665285	11665693	MajorDMR-7-155652	4
chr5	11666677	11666778	MajorDMR-7-155653	2
chr5	11675241	11675699	MajorDMR-7-155654	4
chr5	11676474	11676696	MajorDMR-7-155655	2
chr5	11677805	11678174	MajorDMR-7-155656	3
chr5	11679561	11680790	MajorDMR-7-155657	11
chr5	11682197	11682683	MajorDMR-7-155658	9
chr5	11687417	11687841	MajorDMR-7-155659	2
chr5	11689972	11690435	MajorDMR-7-155660	5
chr5	11694494	11695610	MajorDMR-7-155661	5
chr5	11702006	11702033	MajorDMR-7-155662	3
chr5	11714236	11714349	MajorDMR-7-155663	2
chr5	11715018	11716086	MajorDMR-7-155664	5
chr5	11719904	11720014	MajorDMR-7-155665	2
chr5	11724144	11724653	MajorDMR-7-155666	3
chr5	11730479	11730535	MajorDMR-7-155667	3
chr5	11731425	11732525	MajorDMR-7-155668	13
chr5	11743575	11743580	MajorDMR-7-155669	2
chr5	11744230	11744249	MajorDMR-7-155670	3
chr5	11746314	11746505	MajorDMR-7-155671	2
chr5	11747402	11748366	MajorDMR-7-155672	6
chr5	11762790	11762808	MajorDMR-7-155673	2
chr5	11774990	11775350	MajorDMR-7-155674	4
chr5	11779707	11779777	MajorDMR-7-155675	2
chr5	11781285	11781428	MajorDMR-7-155676	2
chr5	11785489	11786221	MajorDMR-7-155677	5
chr5	11792726	11793338	MajorDMR-7-155678	3
chr5	11794378	11794860	MajorDMR-7-155679	3
chr5	11801082	11801253	MajorDMR-7-155680	2
chr5	11802044	11802078	MajorDMR-7-155681	2
chr5	11803635	11803757	MajorDMR-7-155682	3
chr5	11805087	11805173	MajorDMR-7-155683	2
chr5	11808399	11808405	MajorDMR-7-155684	2
chr5	11809015	11809184	MajorDMR-7-155685	3
chr5	11812302	11814739	MajorDMR-7-155686	27
chr5	11817733	11818180	MajorDMR-7-155687	9
chr5	11824393	11824476	MajorDMR-7-155688	2
chr5	11827364	11827528	MajorDMR-7-155689	3
chr5	11828278	11828769	MajorDMR-7-155690	6
chr5	11832348	11832779	MajorDMR-7-155691	3
chr5	11833930	11834345	MajorDMR-7-155692	2
chr5	11836284	11836876	MajorDMR-7-155693	4
chr5	11838409	11838529	MajorDMR-7-155694	2
chr5	11840732	11840988	MajorDMR-7-155695	2
chr5	11842823	11843283	MajorDMR-7-155696	2
chr5	11851375	11851387	MajorDMR-7-155697	2
chr5	11852151	11852190	MajorDMR-7-155698	3
chr5	11854808	11854872	MajorDMR-7-155699	3
chr5	11863862	11863980	MajorDMR-7-155700	2
chr5	11864882	11865026	MajorDMR-7-155701	2
chr5	11866306	11867293	MajorDMR-7-155702	7
chr5	11871657	11871891	MajorDMR-7-155703	2
chr5	11873164	11873304	MajorDMR-7-155704	2
chr5	11879752	11879817	MajorDMR-7-155705	2
chr5	11891862	11892443	MajorDMR-7-155706	4
chr5	11892944	11895578	MajorDMR-7-155707	19
chr5	11897475	11897833	MajorDMR-7-155708	4
chr5	11905314	11905771	MajorDMR-7-155709	3
chr5	11915816	11916167	MajorDMR-7-155710	3
chr5	11918609	11918923	MajorDMR-7-155711	6
chr5	11932246	11932306	MajorDMR-7-155712	2
chr5	11936585	11936780	MajorDMR-7-155713	2
chr5	11938960	11940238	MajorDMR-7-155714	9
chr5	11940906	11941282	MajorDMR-7-155715	4
chr5	11958728	11959137	MajorDMR-7-155716	2
chr5	11975164	11975622	MajorDMR-7-155717	4
chr5	11998355	11998969	MajorDMR-7-155718	10
chr5	12000608	12000835	MajorDMR-7-155719	3
chr5	12001336	12001594	MajorDMR-7-155720	2
chr5	12016086	12018519	MajorDMR-7-155721	21
chr5	12020091	12020294	MajorDMR-7-155722	4
chr5	12092578	12092799	MajorDMR-7-155723	2
chr5	12095388	12095495	MajorDMR-7-155724	2
chr5	12097374	12097916	MajorDMR-7-155725	6
chr5	12175151	12175177	MajorDMR-7-155726	2
chr5	12176625	12176874	MajorDMR-7-155727	3
chr5	12183473	12183504	MajorDMR-7-155728	2
chr5	12193133	12194386	MajorDMR-7-155729	17
chr5	12196292	12196516	MajorDMR-7-155730	3
chr5	12200635	12201153	MajorDMR-7-155731	15
chr5	12208615	12209258	MajorDMR-7-155732	3
chr5	12214218	12214669	MajorDMR-7-155733	3
chr5	12231236	12231632	MajorDMR-7-155734	5
chr5	12292036	12292522	MajorDMR-7-155735	4
chr5	12297601	12297723	MajorDMR-7-155736	2
chr5	12298284	12298330	MajorDMR-7-155737	2
chr5	12304151	12304862	MajorDMR-7-155738	5
chr5	12315363	12315604	MajorDMR-7-155739	3
chr5	12318649	12318989	MajorDMR-7-155740	2
chr5	12356572	12357829	MajorDMR-7-155741	9
chr5	12368016	12368344	MajorDMR-7-155742	5
chr5	12393238	12393409	MajorDMR-7-155743	2
chr5	12398383	12399287	MajorDMR-7-155744	5
chr5	12413968	12414019	MajorDMR-7-155745	2
chr5	12415833	12416506	MajorDMR-7-155746	4
chr5	12417092	12417884	MajorDMR-7-155747	8
chr5	12445852	12446036	MajorDMR-7-155748	4
chr5	12459757	12459850	MajorDMR-7-155749	2
chr5	12551563	12552171	MajorDMR-7-155750	3
chr5	12581321	12581661	MajorDMR-7-155751	4
chr5	12605486	12605739	MajorDMR-7-155752	3
chr5	12616482	12616662	MajorDMR-7-155753	3
chr5	12625899	12625999	MajorDMR-7-155754	3
chr5	12626775	12627617	MajorDMR-7-155755	10
chr5	12643569	12643990	MajorDMR-7-155756	2
chr5	12649673	12650152	MajorDMR-7-155757	2
chr5	12651772	12653053	MajorDMR-7-155758	10
chr5	12657024	12657472	MajorDMR-7-155759	5
chr5	12659788	12660129	MajorDMR-7-155760	3
chr5	12663347	12663972	MajorDMR-7-155761	4
chr5	12670314	12670768	MajorDMR-7-155762	2
chr5	12691456	12691844	MajorDMR-7-155763	8
chr5	12714050	12714083	MajorDMR-7-155764	2
chr5	12715574	12715598	MajorDMR-7-155765	2
chr5	12725554	12726323	MajorDMR-7-155766	3
chr5	12738598	12739018	MajorDMR-7-155767	6
chr5	12745533	12745609	MajorDMR-7-155768	2
chr5	12748270	12748840	MajorDMR-7-155769	3
chr5	12754534	12754832	MajorDMR-7-155770	3
chr5	12757589	12757654	MajorDMR-7-155771	2
chr5	12764590	12764646	MajorDMR-7-155772	2
chr5	12768331	12768375	MajorDMR-7-155773	2
chr5	12832141	12832231	MajorDMR-7-155774	2
chr5	12833384	12833940	MajorDMR-7-155775	5
chr5	12842784	12842961	MajorDMR-7-155776	2
chr5	12881593	12881664	MajorDMR-7-155777	3
chr5	12882689	12883120	MajorDMR-7-155778	3
chr5	12883714	12883911	MajorDMR-7-155779	3
chr5	12897085	12897143	MajorDMR-7-155780	2
chr5	13069061	13069120	MajorDMR-7-155781	2
chr5	13119771	13119975	MajorDMR-7-155782	3
chr5	13187452	13187880	MajorDMR-7-155783	4
chr5	13198416	13198484	MajorDMR-7-155784	2
chr5	13204944	13205055	MajorDMR-7-155785	5
chr5	13226621	13226703	MajorDMR-7-155786	3
chr5	13246928	13247365	MajorDMR-7-155787	3
chr5	13248619	13248717	MajorDMR-7-155788	2
chr5	13255105	13255552	MajorDMR-7-155789	6
chr5	13258849	13259476	MajorDMR-7-155790	4
chr5	13275197	13275422	MajorDMR-7-155791	2
chr5	13308158	13308605	MajorDMR-7-155792	3
chr5	13317973	13318087	MajorDMR-7-155793	2
chr5	13374148	13375134	MajorDMR-7-155794	5
chr5	13401366	13401372	MajorDMR-7-155795	2
chr5	13436171	13437317	MajorDMR-7-155796	12
chr5	13477766	13477791	MajorDMR-7-155797	2
chr5	13481089	13481602	MajorDMR-7-155798	4
chr5	13503410	13503914	MajorDMR-7-155799	2
chr5	13511378	13511492	MajorDMR-7-155800	2
chr5	13521999	13522159	MajorDMR-7-155801	2
chr5	13576783	13577192	MajorDMR-7-155802	3
chr5	13580241	13580424	MajorDMR-7-155803	2
chr5	13581302	13581518	MajorDMR-7-155804	5
chr5	13593093	13594047	MajorDMR-7-155805	8
chr5	13594679	13594958	MajorDMR-7-155806	3
chr5	13596130	13596905	MajorDMR-7-155807	8
chr5	13611776	13611869	MajorDMR-7-155808	2
chr5	13630222	13631250	MajorDMR-7-155809	4
chr5	13659722	13660199	MajorDMR-7-155810	8
chr5	13662052	13662602	MajorDMR-7-155811	7
chr5	13664571	13664749	MajorDMR-7-155812	2
chr5	13672736	13674344	MajorDMR-7-155813	11
chr5	13675268	13675362	MajorDMR-7-155814	2
chr5	13712297	13712479	MajorDMR-7-155815	2
chr5	13721107	13721340	MajorDMR-7-155816	9
chr5	13721864	13721932	MajorDMR-7-155817	2
chr5	13735616	13735666	MajorDMR-7-155818	2
chr5	13738531	13739208	MajorDMR-7-155819	8
chr5	13741105	13741434	MajorDMR-7-155820	2
chr5	13766510	13766622	MajorDMR-7-155821	2
chr5	13769418	13769653	MajorDMR-7-155822	4
chr5	13770205	13770961	MajorDMR-7-155823	7
chr5	13782588	13782668	MajorDMR-7-155824	2
chr5	13783178	13783685	MajorDMR-7-155825	4
chr5	13784728	13786699	MajorDMR-7-155826	16
chr5	13789941	13789946	MajorDMR-7-155827	2
chr5	13794663	13795162	MajorDMR-7-155828	10
chr5	13830716	13830730	MajorDMR-7-155829	2
chr5	13831231	13831281	MajorDMR-7-155830	2
chr5	13838437	13838551	MajorDMR-7-155831	5
chr5	13845576	13845680	MajorDMR-7-155832	3
chr5	13859629	13859645	MajorDMR-7-155833	2
chr5	13895540	13895811	MajorDMR-7-155834	5
chr5	13905931	13906104	MajorDMR-7-155835	2
chr5	13930236	13930386	MajorDMR-7-155836	3
chr5	13930887	13931323	MajorDMR-7-155837	4
chr5	13945370	13948232	MajorDMR-7-155838	13
chr5	13950603	13950894	MajorDMR-7-155839	3
chr5	13952276	13952457	MajorDMR-7-155840	3
chr5	13959904	13960370	MajorDMR-7-155841	6
chr5	13962403	13962834	MajorDMR-7-155842	2
chr5	13973530	13973903	MajorDMR-7-155843	2
chr5	13975324	13975329	MajorDMR-7-155844	2
chr5	13976049	13978757	MajorDMR-7-155845	20
chr5	13982047	13982289	MajorDMR-7-155846	7
chr5	13993707	13994053	MajorDMR-7-155847	4
chr5	13994916	13995517	MajorDMR-7-155848	3
chr5	14016900	14017012	MajorDMR-7-155849	2
chr5	14022120	14022193	MajorDMR-7-155850	2
chr5	14022846	14024140	MajorDMR-7-155851	9
chr5	14037127	14037328	MajorDMR-7-155852	4
chr5	14039343	14040111	MajorDMR-7-155853	8
chr5	14046474	14047067	MajorDMR-7-155854	4
chr5	14057550	14058127	MajorDMR-7-155855	5
chr5	14081129	14081539	MajorDMR-7-155856	4
chr5	14082142	14082389	MajorDMR-7-155857	2
chr5	14085546	14085624	MajorDMR-7-155858	3
chr5	14110390	14110447	MajorDMR-7-155859	2
chr5	14132623	14132786	MajorDMR-7-155860	2
chr5	14156689	14157202	MajorDMR-7-155861	5
chr5	14162144	14162469	MajorDMR-7-155862	3
chr5	14169371	14169413	MajorDMR-7-155863	2
chr5	14170181	14170698	MajorDMR-7-155864	5
chr5	14179401	14179638	MajorDMR-7-155865	2
chr5	14181329	14181665	MajorDMR-7-155866	3
chr5	14187263	14188057	MajorDMR-7-155867	3
chr5	14203374	14204061	MajorDMR-7-155868	5
chr5	14206755	14207022	MajorDMR-7-155869	5
chr5	14223385	14223754	MajorDMR-7-155870	3
chr5	14229817	14229971	MajorDMR-7-155871	3
chr5	14237594	14237932	MajorDMR-7-155872	2
chr5	14238555	14239104	MajorDMR-7-155873	3
chr5	14241937	14242061	MajorDMR-7-155874	2
chr5	14248987	14249670	MajorDMR-7-155875	6
chr5	14256480	14256635	MajorDMR-7-155876	2
chr5	14258104	14258671	MajorDMR-7-155877	6
chr5	14261270	14262329	MajorDMR-7-155878	10
chr5	14263631	14263976	MajorDMR-7-155879	2
chr5	14276401	14278001	MajorDMR-7-155880	15
chr5	14287291	14287352	MajorDMR-7-155881	2
chr5	14290577	14291056	MajorDMR-7-155882	3
chr5	14294462	14294507	MajorDMR-7-155883	3
chr5	14296194	14296444	MajorDMR-7-155884	4
chr5	14301878	14301928	MajorDMR-7-155885	3
chr5	14309826	14311135	MajorDMR-7-155886	16
chr5	14331048	14331423	MajorDMR-7-155887	8
chr5	14332870	14332972	MajorDMR-7-155888	5
chr5	14333473	14333502	MajorDMR-7-155889	3
chr5	14334266	14335132	MajorDMR-7-155890	10
chr5	14346130	14346950	MajorDMR-7-155891	4
chr5	14348592	14348622	MajorDMR-7-155892	3
chr5	14351581	14352184	MajorDMR-7-155893	3
chr5	14353790	14353947	MajorDMR-7-155894	2
chr5	14354942	14355671	MajorDMR-7-155895	7
chr5	14358606	14359112	MajorDMR-7-155896	3
chr5	14359704	14360487	MajorDMR-7-155897	11
chr5	14361847	14362824	MajorDMR-7-155898	5
chr5	14363731	14364176	MajorDMR-7-155899	5
chr5	14364888	14365091	MajorDMR-7-155900	5
chr5	14367063	14367339	MajorDMR-7-155901	2
chr5	14369403	14370796	MajorDMR-7-155902	16
chr5	14372318	14373494	MajorDMR-7-155903	12
chr5	14379608	14381175	MajorDMR-7-155904	27
chr5	14381766	14381948	MajorDMR-7-155905	5
chr5	14383946	14384587	MajorDMR-7-155906	13
chr5	14385265	14386155	MajorDMR-7-155907	7
chr5	14390101	14390177	MajorDMR-7-155908	3
chr5	14395154	14395561	MajorDMR-7-155909	4
chr5	14397161	14399192	MajorDMR-7-155910	9
chr5	14405051	14405236	MajorDMR-7-155911	3
chr5	14405779	14406299	MajorDMR-7-155912	13
chr5	14406921	14407368	MajorDMR-7-155913	2
chr5	14409366	14409444	MajorDMR-7-155914	3
chr5	14412451	14414948	MajorDMR-7-155915	27
chr5	14415592	14416321	MajorDMR-7-155916	11
chr5	14416869	14418510	MajorDMR-7-155917	17
chr5	14419517	14419784	MajorDMR-7-155918	4
chr5	14420983	14421161	MajorDMR-7-155919	5
chr5	14424353	14424369	MajorDMR-7-155920	2
chr5	14425973	14426159	MajorDMR-7-155921	2
chr5	14428335	14428813	MajorDMR-7-155922	4
chr5	14429385	14429860	MajorDMR-7-155923	4
chr5	14439801	14439970	MajorDMR-7-155924	5
chr5	14443339	14443438	MajorDMR-7-155925	2
chr5	14444460	14445547	MajorDMR-7-155926	9
chr5	14449497	14449814	MajorDMR-7-155927	3
chr5	14450532	14451186	MajorDMR-7-155928	6
chr5	14458830	14460186	MajorDMR-7-155929	13
chr5	14461011	14461216	MajorDMR-7-155930	13
chr5	14465336	14465410	MajorDMR-7-155931	4
chr5	14469107	14469134	MajorDMR-7-155932	2
chr5	14472039	14472055	MajorDMR-7-155933	3
chr5	14476627	14476639	MajorDMR-7-155934	2
chr5	14484194	14484306	MajorDMR-7-155935	2
chr5	14486034	14486988	MajorDMR-7-155936	15
chr5	14487745	14487844	MajorDMR-7-155937	3
chr5	14491551	14491699	MajorDMR-7-155938	2
chr5	14493064	14494329	MajorDMR-7-155939	9
chr5	14496861	14497095	MajorDMR-7-155940	8
chr5	14498440	14498483	MajorDMR-7-155941	2
chr5	14502558	14502977	MajorDMR-7-155942	9
chr5	14505826	14506436	MajorDMR-7-155943	6
chr5	14510399	14510859	MajorDMR-7-155944	8
chr5	14513885	14514417	MajorDMR-7-155945	3
chr5	14519764	14519769	MajorDMR-7-155946	2
chr5	14531983	14532090	MajorDMR-7-155947	4
chr5	14535092	14535891	MajorDMR-7-155948	6
chr5	14569973	14570858	MajorDMR-7-155949	6
chr5	14574398	14574715	MajorDMR-7-155950	4
chr5	14580982	14581364	MajorDMR-7-155951	4
chr5	14583695	14583940	MajorDMR-7-155952	2
chr5	14585184	14585338	MajorDMR-7-155953	3
chr5	14593069	14593664	MajorDMR-7-155954	9
chr5	14607058	14607539	MajorDMR-7-155955	3
chr5	14612577	14613101	MajorDMR-7-155956	4
chr5	14616651	14616859	MajorDMR-7-155957	4
chr5	14626341	14626707	MajorDMR-7-155958	5
chr5	14638461	14638502	MajorDMR-7-155959	2
chr5	14642904	14643165	MajorDMR-7-155960	4
chr5	14648231	14648489	MajorDMR-7-155961	13
chr5	14652612	14652882	MajorDMR-7-155962	3
chr5	14663291	14663472	MajorDMR-7-155963	3
chr5	14700176	14700302	MajorDMR-7-155964	2
chr5	14702112	14702193	MajorDMR-7-155965	3
chr5	14704432	14704541	MajorDMR-7-155966	2
chr5	14707247	14708086	MajorDMR-7-155967	9
chr5	14723141	14723371	MajorDMR-7-155968	7
chr5	14728041	14728184	MajorDMR-7-155969	2
chr5	14733267	14733291	MajorDMR-7-155970	2
chr5	14743392	14743914	MajorDMR-7-155971	9
chr5	14744550	14745638	MajorDMR-7-155972	12
chr5	14749472	14749909	MajorDMR-7-155973	5
chr5	14751713	14751749	MajorDMR-7-155974	2
chr5	14753076	14753939	MajorDMR-7-155975	10
chr5	14754768	14756307	MajorDMR-7-155976	10
chr5	14757170	14757470	MajorDMR-7-155977	4
chr5	14761193	14761334	MajorDMR-7-155978	3
chr5	14772299	14772523	MajorDMR-7-155979	4
chr5	14773553	14773948	MajorDMR-7-155980	2
chr5	14776222	14776231	MajorDMR-7-155981	2
chr5	14781157	14782061	MajorDMR-7-155982	5
chr5	14789839	14790786	MajorDMR-7-155983	12
chr5	14791432	14791610	MajorDMR-7-155984	3
chr5	14816667	14817414	MajorDMR-7-155985	12
chr5	14818252	14818487	MajorDMR-7-155986	3
chr5	14819575	14819703	MajorDMR-7-155987	3
chr5	14822805	14823138	MajorDMR-7-155988	18
chr5	14823716	14823807	MajorDMR-7-155989	4
chr5	14826788	14826996	MajorDMR-7-155990	4
chr5	14829271	14830770	MajorDMR-7-155991	15
chr5	14831333	14831638	MajorDMR-7-155992	3
chr5	14835275	14835512	MajorDMR-7-155993	2
chr5	14839259	14839655	MajorDMR-7-155994	4
chr5	14844698	14845367	MajorDMR-7-155995	9
chr5	14847533	14848142	MajorDMR-7-155996	6
chr5	14850685	14851165	MajorDMR-7-155997	7
chr5	14856817	14857238	MajorDMR-7-155998	7
chr5	14859860	14860852	MajorDMR-7-155999	12
chr5	14883573	14883607	MajorDMR-7-156000	2
chr5	14886029	14886217	MajorDMR-7-156001	6
chr5	14887464	14889057	MajorDMR-7-156002	16
chr5	14926133	14926299	MajorDMR-7-156003	4
chr5	14954610	14954955	MajorDMR-7-156004	5
chr5	14992936	14993001	MajorDMR-7-156005	2
chr5	14997269	14997276	MajorDMR-7-156006	2
chr5	15002437	15003052	MajorDMR-7-156007	11
chr5	15003997	15004232	MajorDMR-7-156008	5
chr5	15007990	15008178	MajorDMR-7-156009	2
chr5	15008691	15009090	MajorDMR-7-156010	2
chr5	15035436	15035597	MajorDMR-7-156011	3
chr5	15046231	15046432	MajorDMR-7-156012	5
chr5	15099605	15099813	MajorDMR-7-156013	3
chr5	15224381	15224840	MajorDMR-7-156014	2
chr5	15255956	15256088	MajorDMR-7-156015	2
chr5	15285804	15286290	MajorDMR-7-156016	8
chr5	15322014	15322341	MajorDMR-7-156017	3
chr5	15326656	15326896	MajorDMR-7-156018	4
chr5	15338532	15339073	MajorDMR-7-156019	3
chr5	15364202	15364995	MajorDMR-7-156020	6
chr5	15416268	15416788	MajorDMR-7-156021	4
chr5	15417857	15417892	MajorDMR-7-156022	2
chr5	15421602	15422407	MajorDMR-7-156023	9
chr5	15425721	15425809	MajorDMR-7-156024	5
chr5	15452665	15453024	MajorDMR-7-156025	2
chr5	15463755	15464105	MajorDMR-7-156026	4
chr5	15515246	15515588	MajorDMR-7-156027	2
chr5	15563401	15564128	MajorDMR-7-156028	5
chr5	15564811	15564843	MajorDMR-7-156029	2
chr5	15578387	15578462	MajorDMR-7-156030	3
chr5	15592496	15592601	MajorDMR-7-156031	2
chr5	15632609	15632666	MajorDMR-7-156032	2
chr5	15697538	15697650	MajorDMR-7-156033	2
chr5	15698156	15698160	MajorDMR-7-156034	2
chr5	15770406	15771451	MajorDMR-7-156035	10
chr5	15776292	15776781	MajorDMR-7-156036	5
chr5	15794009	15794667	MajorDMR-7-156037	5
chr5	15824798	15824888	MajorDMR-7-156038	2
chr5	15844185	15845141	MajorDMR-7-156039	7
chr5	15864658	15864862	MajorDMR-7-156040	4
chr5	15865363	15865738	MajorDMR-7-156041	2
chr5	15877143	15877260	MajorDMR-7-156042	2
chr5	15879306	15879815	MajorDMR-7-156043	3
chr5	15913566	15914187	MajorDMR-7-156044	9
chr5	15919118	15919124	MajorDMR-7-156045	2
chr5	15922584	15922844	MajorDMR-7-156046	4
chr5	15924179	15924342	MajorDMR-7-156047	4
chr5	15929761	15930439	MajorDMR-7-156048	12
chr5	15948350	15948675	MajorDMR-7-156049	3
chr5	15995833	15995837	MajorDMR-7-156050	2
chr5	16000181	16000601	MajorDMR-7-156051	4
chr5	16013971	16014039	MajorDMR-7-156052	2
chr5	16065508	16065618	MajorDMR-7-156053	2
chr5	16067122	16067858	MajorDMR-7-156054	8
chr5	16068680	16068855	MajorDMR-7-156055	3
chr5	16076907	16077477	MajorDMR-7-156056	7
chr5	16092195	16092215	MajorDMR-7-156057	2
chr5	16095828	16096444	MajorDMR-7-156058	5
chr5	16105190	16105490	MajorDMR-7-156059	2
chr5	16115366	16115427	MajorDMR-7-156060	3
chr5	16118025	16118044	MajorDMR-7-156061	2
chr5	16135839	16135964	MajorDMR-7-156062	3
chr5	16141180	16142708	MajorDMR-7-156063	15
chr5	16144687	16145147	MajorDMR-7-156064	4
chr5	16151374	16152723	MajorDMR-7-156065	6
chr5	16170272	16170520	MajorDMR-7-156066	2
chr5	16172434	16172535	MajorDMR-7-156067	2
chr5	16249884	16250325	MajorDMR-7-156068	4
chr5	16315422	16315837	MajorDMR-7-156069	3
chr5	16444930	16445500	MajorDMR-7-156070	8
chr5	16448378	16449620	MajorDMR-7-156071	12
chr5	16454833	16454861	MajorDMR-7-156072	2
chr5	16456816	16457409	MajorDMR-7-156073	4
chr5	16460105	16460374	MajorDMR-7-156074	2
chr5	16464805	16464818	MajorDMR-7-156075	2
chr5	16467157	16467281	MajorDMR-7-156076	3
chr5	16467910	16468164	MajorDMR-7-156077	2
chr5	16468862	16469753	MajorDMR-7-156078	4
chr5	16472218	16472331	MajorDMR-7-156079	2
chr5	16483139	16483289	MajorDMR-7-156080	2
chr5	16486895	16487747	MajorDMR-7-156081	7
chr5	16492190	16493104	MajorDMR-7-156082	8
chr5	16502133	16502985	MajorDMR-7-156083	14
chr5	16518874	16519346	MajorDMR-7-156084	3
chr5	16524275	16524917	MajorDMR-7-156085	8
chr5	16527986	16528277	MajorDMR-7-156086	8
chr5	16530873	16530966	MajorDMR-7-156087	2
chr5	16531532	16531986	MajorDMR-7-156088	4
chr5	16535301	16537078	MajorDMR-7-156089	36
chr5	16539857	16540990	MajorDMR-7-156090	7
chr5	16545266	16546140	MajorDMR-7-156091	7
chr5	16547144	16548056	MajorDMR-7-156092	10
chr5	16549012	16549385	MajorDMR-7-156093	3
chr5	16550064	16550551	MajorDMR-7-156094	4
chr5	16553258	16553729	MajorDMR-7-156095	5
chr5	16559575	16561048	MajorDMR-7-156096	7
chr5	16564684	16566698	MajorDMR-7-156097	14
chr5	16572443	16572602	MajorDMR-7-156098	7
chr5	16579691	16580497	MajorDMR-7-156099	6
chr5	16584095	16584209	MajorDMR-7-156100	2
chr5	16586221	16586494	MajorDMR-7-156101	2
chr5	16592397	16592707	MajorDMR-7-156102	4
chr5	16594308	16594727	MajorDMR-7-156103	3
chr5	16596215	16596743	MajorDMR-7-156104	5
chr5	16600781	16601775	MajorDMR-7-156105	7
chr5	16602292	16602627	MajorDMR-7-156106	4
chr5	16603851	16604143	MajorDMR-7-156107	2
chr5	16604765	16604815	MajorDMR-7-156108	3
chr5	16606211	16606517	MajorDMR-7-156109	2
chr5	16615400	16615751	MajorDMR-7-156110	3
chr5	16617948	16618563	MajorDMR-7-156111	10
chr5	16626185	16626570	MajorDMR-7-156112	7
chr5	16629595	16629959	MajorDMR-7-156113	4
chr5	16638789	16638800	MajorDMR-7-156114	2
chr5	16649800	16649885	MajorDMR-7-156115	3
chr5	16656273	16656808	MajorDMR-7-156116	3
chr5	16666511	16667239	MajorDMR-7-156117	8
chr5	16672984	16674395	MajorDMR-7-156118	24
chr5	16694062	16694216	MajorDMR-7-156119	2
chr5	16698757	16698802	MajorDMR-7-156120	5
chr5	16702659	16702977	MajorDMR-7-156121	5
chr5	16705130	16705248	MajorDMR-7-156122	3
chr5	16715730	16715931	MajorDMR-7-156123	3
chr5	16733602	16733705	MajorDMR-7-156124	3
chr5	16735749	16736347	MajorDMR-7-156125	10
chr5	16737556	16737844	MajorDMR-7-156126	3
chr5	16741441	16741519	MajorDMR-7-156127	2
chr5	16751783	16753045	MajorDMR-7-156128	20
chr5	16763066	16763908	MajorDMR-7-156129	8
chr5	16782443	16782694	MajorDMR-7-156130	2
chr5	16785124	16785717	MajorDMR-7-156131	15
chr5	16791704	16792423	MajorDMR-7-156132	4
chr5	16793088	16793291	MajorDMR-7-156133	6
chr5	16794776	16795054	MajorDMR-7-156134	7
chr5	16801440	16801828	MajorDMR-7-156135	5
chr5	16803710	16803759	MajorDMR-7-156136	2
chr5	16805201	16805759	MajorDMR-7-156137	3
chr5	16806632	16809442	MajorDMR-7-156138	34
chr5	16810358	16810774	MajorDMR-7-156139	5
chr5	16812920	16813284	MajorDMR-7-156140	2
chr5	16826428	16827896	MajorDMR-7-156141	21
chr5	16830535	16830815	MajorDMR-7-156142	3
chr5	16855033	16855212	MajorDMR-7-156143	3
chr5	16864821	16866420	MajorDMR-7-156144	21
chr5	16867008	16867323	MajorDMR-7-156145	8
chr5	16884019	16884114	MajorDMR-7-156146	3
chr5	16884762	16884869	MajorDMR-7-156147	2
chr5	16900607	16900888	MajorDMR-7-156148	5
chr5	16907200	16908235	MajorDMR-7-156149	6
chr5	16909829	16910029	MajorDMR-7-156150	2
chr5	16911500	16911599	MajorDMR-7-156151	2
chr5	16913533	16914371	MajorDMR-7-156152	7
chr5	16925523	16925589	MajorDMR-7-156153	3
chr5	16945010	16945264	MajorDMR-7-156154	4
chr5	16957930	16958216	MajorDMR-7-156155	4
chr5	16961286	16962025	MajorDMR-7-156156	10
chr5	16974157	16974512	MajorDMR-7-156157	3
chr5	16992677	16993082	MajorDMR-7-156158	6
chr5	17000427	17000458	MajorDMR-7-156159	2
chr5	17040720	17041240	MajorDMR-7-156160	11
chr5	17055849	17057838	MajorDMR-7-156161	18
chr5	17079788	17079882	MajorDMR-7-156162	5
chr5	17094191	17095535	MajorDMR-7-156163	12
chr5	17096043	17096047	MajorDMR-7-156164	2
chr5	17100237	17100243	MajorDMR-7-156165	2
chr5	17101245	17101841	MajorDMR-7-156166	4
chr5	17106079	17106125	MajorDMR-7-156167	2
chr5	17106916	17106987	MajorDMR-7-156168	3
chr5	17110558	17110617	MajorDMR-7-156169	2
chr5	17112854	17112887	MajorDMR-7-156170	3
chr5	17113615	17115203	MajorDMR-7-156171	14
chr5	17116250	17116409	MajorDMR-7-156172	4
chr5	17119106	17119483	MajorDMR-7-156173	2
chr5	17129419	17129974	MajorDMR-7-156174	10
chr5	17131848	17132482	MajorDMR-7-156175	8
chr5	17133023	17133517	MajorDMR-7-156176	5
chr5	17141626	17141832	MajorDMR-7-156177	2
chr5	17142540	17142768	MajorDMR-7-156178	2
chr5	17145124	17145620	MajorDMR-7-156179	3
chr5	17147927	17148135	MajorDMR-7-156180	2
chr5	17150731	17150898	MajorDMR-7-156181	3
chr5	17158110	17158320	MajorDMR-7-156182	5
chr5	17160172	17160491	MajorDMR-7-156183	6
chr5	17161074	17161212	MajorDMR-7-156184	2
chr5	17167391	17167616	MajorDMR-7-156185	2
chr5	17170759	17171173	MajorDMR-7-156186	3
chr5	17178021	17178152	MajorDMR-7-156187	3
chr5	17184122	17184204	MajorDMR-7-156188	2
chr5	17185833	17186219	MajorDMR-7-156189	4
chr5	17187053	17187294	MajorDMR-7-156190	6
chr5	17188918	17189541	MajorDMR-7-156191	4
chr5	17190302	17190468	MajorDMR-7-156192	3
chr5	17191044	17191684	MajorDMR-7-156193	6
chr5	17192194	17192889	MajorDMR-7-156194	5
chr5	17193818	17194167	MajorDMR-7-156195	4
chr5	17200608	17200898	MajorDMR-7-156196	3
chr5	17202320	17202409	MajorDMR-7-156197	4
chr5	17203027	17205028	MajorDMR-7-156198	18
chr5	17211402	17214240	MajorDMR-7-156199	33
chr5	17220578	17220983	MajorDMR-7-156200	3
chr5	17223315	17223659	MajorDMR-7-156201	3
chr5	17224375	17224724	MajorDMR-7-156202	3
chr5	17227062	17227659	MajorDMR-7-156203	5
chr5	17228477	17229160	MajorDMR-7-156204	5
chr5	17229739	17232662	MajorDMR-7-156205	24
chr5	17233829	17236177	MajorDMR-7-156206	17
chr5	17237368	17238425	MajorDMR-7-156207	11
chr5	17239555	17240104	MajorDMR-7-156208	3
chr5	17241021	17241615	MajorDMR-7-156209	6
chr5	17242485	17243559	MajorDMR-7-156210	7
chr5	17244242	17245412	MajorDMR-7-156211	10
chr5	17247186	17248378	MajorDMR-7-156212	8
chr5	17248955	17250428	MajorDMR-7-156213	9
chr5	17251058	17251127	MajorDMR-7-156214	3
chr5	17251811	17251921	MajorDMR-7-156215	3
chr5	17254872	17255124	MajorDMR-7-156216	5
chr5	17255661	17255774	MajorDMR-7-156217	5
chr5	17256432	17256792	MajorDMR-7-156218	4
chr5	17257510	17258812	MajorDMR-7-156219	7
chr5	17259355	17259426	MajorDMR-7-156220	2
chr5	17260289	17260800	MajorDMR-7-156221	3
chr5	17261517	17261946	MajorDMR-7-156222	4
chr5	17262478	17262918	MajorDMR-7-156223	5
chr5	17265921	17268524	MajorDMR-7-156224	18
chr5	17269659	17272522	MajorDMR-7-156225	17
chr5	17273960	17275100	MajorDMR-7-156226	7
chr5	17276310	17276682	MajorDMR-7-156227	5
chr5	17277948	17278104	MajorDMR-7-156228	3
chr5	17279073	17279658	MajorDMR-7-156229	3
chr5	17281612	17281930	MajorDMR-7-156230	6
chr5	17283084	17283328	MajorDMR-7-156231	2
chr5	17288684	17288787	MajorDMR-7-156232	3
chr5	17295981	17296107	MajorDMR-7-156233	2
chr5	17302834	17303557	MajorDMR-7-156234	10
chr5	17304260	17304672	MajorDMR-7-156235	5
chr5	17310226	17310900	MajorDMR-7-156236	6
chr5	17312663	17313039	MajorDMR-7-156237	5
chr5	17326908	17327539	MajorDMR-7-156238	8
chr5	17332128	17333247	MajorDMR-7-156239	17
chr5	17336074	17336179	MajorDMR-7-156240	3
chr5	17339838	17340411	MajorDMR-7-156241	6
chr5	17349738	17350133	MajorDMR-7-156242	5
chr5	17350908	17351344	MajorDMR-7-156243	2
chr5	17352101	17352989	MajorDMR-7-156244	10
chr5	17355321	17355325	MajorDMR-7-156245	2
chr5	17359635	17359816	MajorDMR-7-156246	3
chr5	17367675	17368081	MajorDMR-7-156247	10
chr5	17378332	17379497	MajorDMR-7-156248	16
chr5	17382415	17382750	MajorDMR-7-156249	3
chr5	17383787	17384284	MajorDMR-7-156250	7
chr5	17384815	17385516	MajorDMR-7-156251	6
chr5	17387418	17388138	MajorDMR-7-156252	7
chr5	17395561	17395953	MajorDMR-7-156253	3
chr5	17400588	17401108	MajorDMR-7-156254	3
chr5	17401614	17402008	MajorDMR-7-156255	2
chr5	17402601	17402926	MajorDMR-7-156256	3
chr5	17404516	17404975	MajorDMR-7-156257	4
chr5	17405979	17408753	MajorDMR-7-156258	19
chr5	17410916	17413945	MajorDMR-7-156259	21
chr5	17419581	17419828	MajorDMR-7-156260	3
chr5	17420651	17420669	MajorDMR-7-156261	2
chr5	17424761	17426660	MajorDMR-7-156262	17
chr5	17428426	17429330	MajorDMR-7-156263	9
chr5	17438462	17438990	MajorDMR-7-156264	6
chr5	17440838	17441348	MajorDMR-7-156265	3
chr5	17443909	17445204	MajorDMR-7-156266	18
chr5	17446067	17446232	MajorDMR-7-156267	3
chr5	17452809	17453302	MajorDMR-7-156268	6
chr5	17453903	17454148	MajorDMR-7-156269	4
chr5	17456158	17456305	MajorDMR-7-156270	2
chr5	17465883	17467489	MajorDMR-7-156271	15
chr5	17469514	17469956	MajorDMR-7-156272	2
chr5	17470572	17471335	MajorDMR-7-156273	7
chr5	17477381	17478152	MajorDMR-7-156274	3
chr5	17485249	17485307	MajorDMR-7-156275	3
chr5	17487643	17488880	MajorDMR-7-156276	7
chr5	17493685	17494016	MajorDMR-7-156277	2
chr5	17500151	17500260	MajorDMR-7-156278	2
chr5	17519840	17520436	MajorDMR-7-156279	4
chr5	17526707	17527134	MajorDMR-7-156280	8
chr5	17596292	17596573	MajorDMR-7-156281	11
chr5	17642431	17642595	MajorDMR-7-156282	2
chr5	17679400	17679657	MajorDMR-7-156283	2
chr5	17702803	17703359	MajorDMR-7-156284	3
chr5	17711804	17712083	MajorDMR-7-156285	5
chr5	17719916	17720515	MajorDMR-7-156286	8
chr5	17721188	17721468	MajorDMR-7-156287	6
chr5	17755764	17756228	MajorDMR-7-156288	4
chr5	17756851	17756952	MajorDMR-7-156289	3
chr5	17765027	17765330	MajorDMR-7-156290	3
chr5	17771774	17772199	MajorDMR-7-156291	2
chr5	17790403	17790938	MajorDMR-7-156292	4
chr5	17793095	17793344	MajorDMR-7-156293	4
chr5	17794159	17794595	MajorDMR-7-156294	5
chr5	17797220	17798142	MajorDMR-7-156295	6
chr5	17802462	17803501	MajorDMR-7-156296	9
chr5	17805881	17807080	MajorDMR-7-156297	9
chr5	17808016	17808277	MajorDMR-7-156298	2
chr5	17809895	17810463	MajorDMR-7-156299	6
chr5	17827107	17827435	MajorDMR-7-156300	3
chr5	17828058	17830199	MajorDMR-7-156301	12
chr5	17830937	17831847	MajorDMR-7-156302	5
chr5	17833302	17833880	MajorDMR-7-156303	4
chr5	17846112	17848880	MajorDMR-7-156304	18
chr5	17876400	17877371	MajorDMR-7-156305	6
chr5	17878272	17878802	MajorDMR-7-156306	6
chr5	17890546	17891100	MajorDMR-7-156307	5
chr5	17892170	17892399	MajorDMR-7-156308	3
chr5	17911776	17914163	MajorDMR-7-156309	13
chr5	17915180	17915330	MajorDMR-7-156310	3
chr5	17916017	17917367	MajorDMR-7-156311	11
chr5	17919335	17919528	MajorDMR-7-156312	3
chr5	17938382	17938639	MajorDMR-7-156313	2
chr5	17946276	17946404	MajorDMR-7-156314	3
chr5	17955829	17956587	MajorDMR-7-156315	6
chr5	17959098	17959711	MajorDMR-7-156316	3
chr5	17962373	17962410	MajorDMR-7-156317	2
chr5	17962954	17964183	MajorDMR-7-156318	9
chr5	17966869	17967029	MajorDMR-7-156319	5
chr5	17969570	17969650	MajorDMR-7-156320	3
chr5	17970239	17970299	MajorDMR-7-156321	2
chr5	17971170	17971354	MajorDMR-7-156322	2
chr5	17989388	17990041	MajorDMR-7-156323	5
chr5	18010067	18010192	MajorDMR-7-156324	2
chr5	18010964	18011131	MajorDMR-7-156325	2
chr5	18025578	18025601	MajorDMR-7-156326	2
chr5	18035594	18036482	MajorDMR-7-156327	5
chr5	18037035	18037312	MajorDMR-7-156328	3
chr5	18038685	18039453	MajorDMR-7-156329	4
chr5	18051855	18051940	MajorDMR-7-156330	3
chr5	18052560	18053124	MajorDMR-7-156331	6
chr5	18057599	18058377	MajorDMR-7-156332	5
chr5	18075360	18076705	MajorDMR-7-156333	9
chr5	18077333	18078026	MajorDMR-7-156334	4
chr5	18079346	18080227	MajorDMR-7-156335	9
chr5	18081010	18081357	MajorDMR-7-156336	4
chr5	18086301	18086438	MajorDMR-7-156337	2
chr5	18097529	18098763	MajorDMR-7-156338	15
chr5	18099471	18100360	MajorDMR-7-156339	4
chr5	18101361	18101372	MajorDMR-7-156340	2
chr5	18106904	18107574	MajorDMR-7-156341	5
chr5	18109603	18110508	MajorDMR-7-156342	4
chr5	18111934	18112324	MajorDMR-7-156343	3
chr5	18113672	18113779	MajorDMR-7-156344	4
chr5	18119104	18119175	MajorDMR-7-156345	3
chr5	18127652	18127677	MajorDMR-7-156346	2
chr5	18140312	18140733	MajorDMR-7-156347	3
chr5	18149303	18151529	MajorDMR-7-156348	15
chr5	18152602	18152892	MajorDMR-7-156349	4
chr5	18157934	18158653	MajorDMR-7-156350	5
chr5	18162265	18162454	MajorDMR-7-156351	3
chr5	18173322	18173673	MajorDMR-7-156352	2
chr5	18257596	18257717	MajorDMR-7-156353	2
chr5	18259104	18259395	MajorDMR-7-156354	2
chr5	18265740	18265767	MajorDMR-7-156355	2
chr5	18282727	18282872	MajorDMR-7-156356	2
chr5	18285165	18285306	MajorDMR-7-156357	2
chr5	18286711	18286916	MajorDMR-7-156358	2
chr5	18290035	18290066	MajorDMR-7-156359	3
chr5	18291178	18292662	MajorDMR-7-156360	11
chr5	18307356	18307755	MajorDMR-7-156361	7
chr5	18325579	18325653	MajorDMR-7-156362	2
chr5	18332433	18332907	MajorDMR-7-156363	4
chr5	18355431	18356365	MajorDMR-7-156364	7
chr5	18357696	18357873	MajorDMR-7-156365	4
chr5	18373538	18373848	MajorDMR-7-156366	2
chr5	18400425	18400617	MajorDMR-7-156367	2
chr5	18403734	18403785	MajorDMR-7-156368	2
chr5	18463430	18463568	MajorDMR-7-156369	2
chr5	18482023	18482088	MajorDMR-7-156370	2
chr5	18499324	18499611	MajorDMR-7-156371	4
chr5	18553162	18553616	MajorDMR-7-156372	5
chr5	18584914	18585602	MajorDMR-7-156373	3
chr5	18603164	18603555	MajorDMR-7-156374	2
chr5	18737290	18737844	MajorDMR-7-156375	5
chr5	18754449	18754684	MajorDMR-7-156376	3
chr5	18765547	18766074	MajorDMR-7-156377	3
chr5	18869583	18869840	MajorDMR-7-156378	2
chr5	18885368	18885509	MajorDMR-7-156379	3
chr5	18959720	18960515	MajorDMR-7-156380	5
chr5	18961231	18961771	MajorDMR-7-156381	5
chr5	19004612	19004621	MajorDMR-7-156382	2
chr5	19044173	19044714	MajorDMR-7-156383	4
chr5	19069723	19070287	MajorDMR-7-156384	4
chr5	19078883	19079040	MajorDMR-7-156385	3
chr5	19105672	19105690	MajorDMR-7-156386	2
chr5	19181507	19181573	MajorDMR-7-156387	2
chr5	19185468	19185836	MajorDMR-7-156388	7
chr5	19188982	19189379	MajorDMR-7-156389	3
chr5	19191593	19191873	MajorDMR-7-156390	2
chr5	19193883	19194015	MajorDMR-7-156391	2
chr5	19196241	19196576	MajorDMR-7-156392	4
chr5	19208456	19208607	MajorDMR-7-156393	2
chr5	19249001	19249252	MajorDMR-7-156394	3
chr5	19250574	19251258	MajorDMR-7-156395	9
chr5	19270407	19270511	MajorDMR-7-156396	3
chr5	19386826	19386876	MajorDMR-7-156397	2
chr5	19393930	19393943	MajorDMR-7-156398	2
chr5	19406688	19407136	MajorDMR-7-156399	2
chr5	19419270	19419451	MajorDMR-7-156400	2
chr5	19426985	19428153	MajorDMR-7-156401	7
chr5	19428745	19428794	MajorDMR-7-156402	3
chr5	19466680	19466752	MajorDMR-7-156403	2
chr5	19485864	19486300	MajorDMR-7-156404	5
chr5	19497617	19497934	MajorDMR-7-156405	4
chr5	19502150	19502524	MajorDMR-7-156406	3
chr5	19531573	19531650	MajorDMR-7-156407	2
chr5	19533266	19533382	MajorDMR-7-156408	3
chr5	19546577	19546970	MajorDMR-7-156409	2
chr5	19566388	19566726	MajorDMR-7-156410	3
chr5	19568384	19568727	MajorDMR-7-156411	5
chr5	19570311	19570422	MajorDMR-7-156412	2
chr5	19576959	19577064	MajorDMR-7-156413	2
chr5	19578254	19578539	MajorDMR-7-156414	3
chr5	19608200	19608810	MajorDMR-7-156415	3
chr5	19615281	19615834	MajorDMR-7-156416	3
chr5	19616352	19616972	MajorDMR-7-156417	4
chr5	19619316	19619387	MajorDMR-7-156418	2
chr5	19660219	19660501	MajorDMR-7-156419	5
chr5	19683955	19684171	MajorDMR-7-156420	3
chr5	19705093	19705310	MajorDMR-7-156421	6
chr5	19726509	19726539	MajorDMR-7-156422	3
chr5	19728742	19728902	MajorDMR-7-156423	2
chr5	19731507	19731795	MajorDMR-7-156424	3
chr5	19736675	19736876	MajorDMR-7-156425	4
chr5	19741966	19742263	MajorDMR-7-156426	4
chr5	19747252	19747262	MajorDMR-7-156427	2
chr5	19753909	19754127	MajorDMR-7-156428	3
chr5	19771801	19771901	MajorDMR-7-156429	2
chr5	19777489	19777842	MajorDMR-7-156430	5
chr5	19791053	19791406	MajorDMR-7-156431	3
chr5	19796492	19796859	MajorDMR-7-156432	2
chr5	19806065	19806352	MajorDMR-7-156433	5
chr5	19811636	19811692	MajorDMR-7-156434	2
chr5	19835876	19836855	MajorDMR-7-156435	6
chr5	19837846	19839389	MajorDMR-7-156436	7
chr5	19856854	19857352	MajorDMR-7-156437	7
chr5	19877006	19877858	MajorDMR-7-156438	6
chr5	19884314	19884774	MajorDMR-7-156439	3
chr5	19904696	19904721	MajorDMR-7-156440	2
chr5	19908761	19909387	MajorDMR-7-156441	4
chr5	19923900	19924690	MajorDMR-7-156442	7
chr5	19956907	19957226	MajorDMR-7-156443	2
chr5	19975651	19976089	MajorDMR-7-156444	2
chr5	19976953	19977648	MajorDMR-7-156445	4
chr5	19988922	19989131	MajorDMR-7-156446	3
chr5	20007436	20008194	MajorDMR-7-156447	5
chr5	20010972	20011360	MajorDMR-7-156448	2
chr5	20014490	20014868	MajorDMR-7-156449	3
chr5	20016886	20017282	MajorDMR-7-156450	4
chr5	20024532	20024639	MajorDMR-7-156451	2
chr5	20028457	20030145	MajorDMR-7-156452	13
chr5	20032809	20033274	MajorDMR-7-156453	2
chr5	20037796	20037915	MajorDMR-7-156454	2
chr5	20055396	20055434	MajorDMR-7-156455	2
chr5	20056148	20056373	MajorDMR-7-156456	3
chr5	20109377	20110520	MajorDMR-7-156457	11
chr5	20112671	20112817	MajorDMR-7-156458	5
chr5	20113540	20115272	MajorDMR-7-156459	8
chr5	20121990	20122905	MajorDMR-7-156460	8
chr5	20181942	20182046	MajorDMR-7-156461	2
chr5	20231210	20231437	MajorDMR-7-156462	2
chr5	20434918	20435733	MajorDMR-7-156463	5
chr5	20444913	20445717	MajorDMR-7-156464	7
chr5	20457025	20457189	MajorDMR-7-156465	3
chr5	20487968	20488734	MajorDMR-7-156466	6
chr5	20498879	20499910	MajorDMR-7-156467	6
chr5	20537937	20538228	MajorDMR-7-156468	2
chr5	20547211	20547258	MajorDMR-7-156469	2
chr5	20553977	20554794	MajorDMR-7-156470	4
chr5	20574831	20575932	MajorDMR-7-156471	6
chr5	20591158	20591266	MajorDMR-7-156472	2
chr5	20606194	20606306	MajorDMR-7-156473	3
chr5	20692622	20692995	MajorDMR-7-156474	2
chr5	20707786	20707927	MajorDMR-7-156475	3
chr5	20816563	20816782	MajorDMR-7-156476	2
chr5	20832748	20832756	MajorDMR-7-156477	2
chr5	20858868	20858880	MajorDMR-7-156478	2
chr5	20869570	20869819	MajorDMR-7-156479	2
chr5	20922469	20922657	MajorDMR-7-156480	4
chr5	20944755	20945725	MajorDMR-7-156481	4
chr5	20984041	20984173	MajorDMR-7-156482	3
chr5	20990393	20990763	MajorDMR-7-156483	2
chr5	21601673	21601955	MajorDMR-7-156484	4
chr5	21602609	21602623	MajorDMR-7-156485	2
chr5	21603489	21604352	MajorDMR-7-156486	6
chr5	21689845	21690049	MajorDMR-7-156487	3
chr5	21705708	21705806	MajorDMR-7-156488	2
chr5	21776048	21776302	MajorDMR-7-156489	2
chr5	21787904	21788810	MajorDMR-7-156490	5
chr5	21799523	21799809	MajorDMR-7-156491	3
chr5	21811132	21811556	MajorDMR-7-156492	2
chr5	21825905	21826157	MajorDMR-7-156493	2
chr5	21844277	21844506	MajorDMR-7-156494	2
chr5	21845979	21846181	MajorDMR-7-156495	3
chr5	21900683	21901152	MajorDMR-7-156496	6
chr5	21940903	21941068	MajorDMR-7-156497	2
chr5	21967103	21967878	MajorDMR-7-156498	5
chr5	21973598	21974327	MajorDMR-7-156499	5
chr5	21978873	21979865	MajorDMR-7-156500	7
chr5	22002929	22003673	MajorDMR-7-156501	6
chr5	22004227	22004340	MajorDMR-7-156502	2
chr5	22008173	22008370	MajorDMR-7-156503	4
chr5	22046122	22046965	MajorDMR-7-156504	9
chr5	22052507	22052516	MajorDMR-7-156505	2
chr5	22078583	22078650	MajorDMR-7-156506	2
chr5	22098590	22098886	MajorDMR-7-156507	8
chr5	22139508	22139698	MajorDMR-7-156508	3
chr5	22176157	22176198	MajorDMR-7-156509	2
chr5	22187228	22187269	MajorDMR-7-156510	2
chr5	22187943	22188051	MajorDMR-7-156511	3
chr5	22188748	22189326	MajorDMR-7-156512	3
chr5	22190809	22191496	MajorDMR-7-156513	8
chr5	22196120	22196323	MajorDMR-7-156514	4
chr5	22214028	22214046	MajorDMR-7-156515	2
chr5	22277216	22277433	MajorDMR-7-156516	3
chr5	22372166	22372873	MajorDMR-7-156517	9
chr5	22377471	22377618	MajorDMR-7-156518	4
chr5	22394370	22394468	MajorDMR-7-156519	2
chr5	22395035	22395853	MajorDMR-7-156520	3
chr5	22403807	22403850	MajorDMR-7-156521	2
chr5	22405766	22406285	MajorDMR-7-156522	4
chr5	22427918	22428098	MajorDMR-7-156523	2
chr5	22434686	22434773	MajorDMR-7-156524	3
chr5	22438213	22438503	MajorDMR-7-156525	3
chr5	22497901	22498052	MajorDMR-7-156526	3
chr5	22499379	22499786	MajorDMR-7-156527	3
chr5	22502759	22502827	MajorDMR-7-156528	2
chr5	22538629	22538692	MajorDMR-7-156529	3
chr5	22549758	22550198	MajorDMR-7-156530	4
chr5	22555752	22556518	MajorDMR-7-156531	3
chr5	22557310	22557669	MajorDMR-7-156532	6
chr5	22613487	22614440	MajorDMR-7-156533	12
chr5	22631370	22632042	MajorDMR-7-156534	7
chr5	22643657	22643822	MajorDMR-7-156535	2
chr5	22683797	22684077	MajorDMR-7-156536	3
chr5	22684633	22684848	MajorDMR-7-156537	5
chr5	22688143	22688675	MajorDMR-7-156538	4
chr5	22689373	22689449	MajorDMR-7-156539	2
chr5	22693310	22693691	MajorDMR-7-156540	5
chr5	22697091	22697630	MajorDMR-7-156541	4
chr5	22710522	22710568	MajorDMR-7-156542	2
chr5	22714956	22715093	MajorDMR-7-156543	3
chr5	22723411	22723421	MajorDMR-7-156544	2
chr5	22736665	22737288	MajorDMR-7-156545	4
chr5	22751654	22751795	MajorDMR-7-156546	3
chr5	22754765	22754931	MajorDMR-7-156547	3
chr5	22763129	22763256	MajorDMR-7-156548	2
chr5	22770197	22770432	MajorDMR-7-156549	2
chr5	22776530	22776791	MajorDMR-7-156550	3
chr5	22804609	22804961	MajorDMR-7-156551	4
chr5	22818024	22818246	MajorDMR-7-156552	3
chr5	22840844	22842251	MajorDMR-7-156553	10
chr5	22844211	22844285	MajorDMR-7-156554	2
chr5	22851191	22851800	MajorDMR-7-156555	4
chr5	22883924	22884170	MajorDMR-7-156556	4
chr5	22885016	22885521	MajorDMR-7-156557	6
chr5	22887026	22888116	MajorDMR-7-156558	6
chr5	22907009	22907019	MajorDMR-7-156559	2
chr5	22985666	22986047	MajorDMR-7-156560	2
chr5	23014202	23014818	MajorDMR-7-156561	3
chr5	23026457	23027691	MajorDMR-7-156562	6
chr5	23029072	23029319	MajorDMR-7-156563	2
chr5	23036929	23037460	MajorDMR-7-156564	7
chr5	23056708	23057109	MajorDMR-7-156565	3
chr5	23069575	23069796	MajorDMR-7-156566	2
chr5	23106252	23107310	MajorDMR-7-156567	6
chr5	23209804	23209926	MajorDMR-7-156568	3
chr5	23221687	23222606	MajorDMR-7-156569	10
chr5	23235503	23236023	MajorDMR-7-156570	5
chr5	23236819	23236937	MajorDMR-7-156571	3
chr5	23242282	23242934	MajorDMR-7-156572	7
chr5	23320001	23320071	MajorDMR-7-156573	3
chr5	23353323	23353983	MajorDMR-7-156574	8
chr5	23396583	23397639	MajorDMR-7-156575	5
chr5	23430969	23431254	MajorDMR-7-156576	2
chr5	23446058	23446985	MajorDMR-7-156577	9
chr5	23466514	23466528	MajorDMR-7-156578	2
chr5	23488809	23489092	MajorDMR-7-156579	3
chr5	23501598	23501731	MajorDMR-7-156580	2
chr5	23503177	23503624	MajorDMR-7-156581	3
chr5	23507029	23507244	MajorDMR-7-156582	10
chr5	23629967	23630135	MajorDMR-7-156583	2
chr5	23631615	23632177	MajorDMR-7-156584	3
chr5	23635592	23635620	MajorDMR-7-156585	2
chr5	23694560	23694767	MajorDMR-7-156586	2
chr5	23695462	23696013	MajorDMR-7-156587	4
chr5	23750038	23750208	MajorDMR-7-156588	2
chr5	23754389	23754605	MajorDMR-7-156589	2
chr5	23762381	23762511	MajorDMR-7-156590	2
chr5	23766536	23766641	MajorDMR-7-156591	2
chr5	23900233	23900238	MajorDMR-7-156592	2
chr5	24047096	24047350	MajorDMR-7-156593	2
chr5	24049055	24049425	MajorDMR-7-156594	3
chr5	24059259	24059478	MajorDMR-7-156595	2
chr5	24073220	24073233	MajorDMR-7-156596	2
chr5	24080317	24080445	MajorDMR-7-156597	2
chr5	24108373	24108885	MajorDMR-7-156598	6
chr5	24142368	24143056	MajorDMR-7-156599	4
chr5	24149928	24150377	MajorDMR-7-156600	3
chr5	24160234	24160292	MajorDMR-7-156601	2
chr5	24165296	24166428	MajorDMR-7-156602	7
chr5	24167152	24167296	MajorDMR-7-156603	4
chr5	24177695	24178931	MajorDMR-7-156604	9
chr5	24197206	24197240	MajorDMR-7-156605	2
chr5	24237915	24238280	MajorDMR-7-156606	4
chr5	24238910	24240098	MajorDMR-7-156607	8
chr5	24243025	24243115	MajorDMR-7-156608	2
chr5	24259884	24260053	MajorDMR-7-156609	2
chr5	24262498	24262575	MajorDMR-7-156610	2
chr5	24263812	24265269	MajorDMR-7-156611	11
chr5	24268197	24268823	MajorDMR-7-156612	5
chr5	24269835	24270311	MajorDMR-7-156613	2
chr5	24294723	24294861	MajorDMR-7-156614	2
chr5	24295520	24295683	MajorDMR-7-156615	8
chr5	24433862	24434201	MajorDMR-7-156616	4
chr5	24449097	24449686	MajorDMR-7-156617	5
chr5	24456434	24456521	MajorDMR-7-156618	2
chr5	24462802	24463159	MajorDMR-7-156619	2
chr5	24468998	24469235	MajorDMR-7-156620	5
chr5	24472348	24472507	MajorDMR-7-156621	2
chr5	24474801	24475136	MajorDMR-7-156622	2
chr5	24478051	24478422	MajorDMR-7-156623	6
chr5	24482788	24483681	MajorDMR-7-156624	7
chr5	24486097	24486814	MajorDMR-7-156625	5
chr5	24487769	24488679	MajorDMR-7-156626	13
chr5	24489926	24490213	MajorDMR-7-156627	3
chr5	24495752	24495910	MajorDMR-7-156628	2
chr5	24498604	24499751	MajorDMR-7-156629	6
chr5	24500418	24500551	MajorDMR-7-156630	2
chr5	24501534	24502537	MajorDMR-7-156631	9
chr5	24503176	24503268	MajorDMR-7-156632	2
chr5	24504911	24504929	MajorDMR-7-156633	3
chr5	24505856	24505963	MajorDMR-7-156634	3
chr5	24509071	24510629	MajorDMR-7-156635	11
chr5	24511479	24511939	MajorDMR-7-156636	5
chr5	24513236	24513821	MajorDMR-7-156637	4
chr5	24518265	24518510	MajorDMR-7-156638	5
chr5	24520615	24521690	MajorDMR-7-156639	5
chr5	24522647	24523194	MajorDMR-7-156640	4
chr5	24523840	24526969	MajorDMR-7-156641	17
chr5	24528293	24528612	MajorDMR-7-156642	3
chr5	24531732	24531827	MajorDMR-7-156643	2
chr5	24535494	24535508	MajorDMR-7-156644	2
chr5	24537470	24537935	MajorDMR-7-156645	6
chr5	24542363	24542542	MajorDMR-7-156646	2
chr5	24544674	24545336	MajorDMR-7-156647	3
chr5	24549234	24549850	MajorDMR-7-156648	5
chr5	24550999	24551745	MajorDMR-7-156649	5
chr5	24563413	24563828	MajorDMR-7-156650	4
chr5	24564393	24564870	MajorDMR-7-156651	2
chr5	24566451	24566629	MajorDMR-7-156652	2
chr5	24567518	24567629	MajorDMR-7-156653	2
chr5	24569909	24571354	MajorDMR-7-156654	12
chr5	24572147	24572558	MajorDMR-7-156655	5
chr5	24573531	24573727	MajorDMR-7-156656	5
chr5	24575559	24575778	MajorDMR-7-156657	2
chr5	24581647	24582384	MajorDMR-7-156658	4
chr5	24583776	24584004	MajorDMR-7-156659	5
chr5	24584647	24586105	MajorDMR-7-156660	24
chr5	24586711	24586751	MajorDMR-7-156661	2
chr5	24588699	24589336	MajorDMR-7-156662	4
chr5	24589943	24590004	MajorDMR-7-156663	2
chr5	24590713	24591066	MajorDMR-7-156664	2
chr5	24592944	24594478	MajorDMR-7-156665	11
chr5	24596201	24596867	MajorDMR-7-156666	4
chr5	24600630	24600815	MajorDMR-7-156667	8
chr5	24603463	24603863	MajorDMR-7-156668	4
chr5	24606852	24607005	MajorDMR-7-156669	2
chr5	24608154	24610183	MajorDMR-7-156670	24
chr5	24611106	24611282	MajorDMR-7-156671	2
chr5	24613859	24615651	MajorDMR-7-156672	10
chr5	24617141	24617364	MajorDMR-7-156673	3
chr5	24618011	24618670	MajorDMR-7-156674	4
chr5	24619324	24620344	MajorDMR-7-156675	11
chr5	24620878	24621929	MajorDMR-7-156676	5
chr5	24622972	24623522	MajorDMR-7-156677	6
chr5	24624240	24624625	MajorDMR-7-156678	2
chr5	24626533	24626778	MajorDMR-7-156679	2
chr5	24627375	24629067	MajorDMR-7-156680	9
chr5	24630283	24630747	MajorDMR-7-156681	2
chr5	24631474	24631769	MajorDMR-7-156682	2
chr5	24633075	24633455	MajorDMR-7-156683	2
chr5	24637399	24637964	MajorDMR-7-156684	3
chr5	24645848	24646400	MajorDMR-7-156685	5
chr5	24651020	24651258	MajorDMR-7-156686	3
chr5	24678717	24679168	MajorDMR-7-156687	3
chr5	24680143	24680657	MajorDMR-7-156688	4
chr5	24681499	24682070	MajorDMR-7-156689	3
chr5	24703450	24705097	MajorDMR-7-156690	10
chr5	24712448	24713524	MajorDMR-7-156691	5
chr5	24715584	24715918	MajorDMR-7-156692	2
chr5	24717348	24717919	MajorDMR-7-156693	5
chr5	24728580	24729048	MajorDMR-7-156694	4
chr5	24765852	24765974	MajorDMR-7-156695	2
chr5	24767193	24767686	MajorDMR-7-156696	2
chr5	24780567	24780680	MajorDMR-7-156697	2
chr5	24783141	24783456	MajorDMR-7-156698	4
chr5	24788735	24789429	MajorDMR-7-156699	4
chr5	24790104	24790354	MajorDMR-7-156700	3
chr5	24791538	24791702	MajorDMR-7-156701	2
chr5	24818071	24818197	MajorDMR-7-156702	2
chr5	24826020	24827334	MajorDMR-7-156703	8
chr5	24839917	24840708	MajorDMR-7-156704	9
chr5	24841548	24841668	MajorDMR-7-156705	3
chr5	24851514	24851958	MajorDMR-7-156706	3
chr5	24885737	24886013	MajorDMR-7-156707	3
chr5	24898083	24898240	MajorDMR-7-156708	2
chr5	24899411	24899897	MajorDMR-7-156709	3
chr5	24904971	24905442	MajorDMR-7-156710	2
chr5	24915835	24915848	MajorDMR-7-156711	2
chr5	24916441	24916996	MajorDMR-7-156712	3
chr5	24917657	24917677	MajorDMR-7-156713	2
chr5	24985125	24985195	MajorDMR-7-156714	2
chr5	24987330	24987632	MajorDMR-7-156715	4
chr5	24997267	24998187	MajorDMR-7-156716	5
chr5	25005746	25005853	MajorDMR-7-156717	2
chr5	25007017	25007155	MajorDMR-7-156718	2
chr5	25027829	25028750	MajorDMR-7-156719	11
chr5	25033958	25034270	MajorDMR-7-156720	4
chr5	25076425	25076738	MajorDMR-7-156721	3
chr5	25088631	25088939	MajorDMR-7-156722	5
chr5	25152093	25152646	MajorDMR-7-156723	3
chr5	25219954	25220244	MajorDMR-7-156724	3
chr5	25297739	25298022	MajorDMR-7-156725	3
chr5	25304328	25304379	MajorDMR-7-156726	2
chr5	25325661	25326108	MajorDMR-7-156727	5
chr5	25349560	25349716	MajorDMR-7-156728	4
chr5	25353377	25353519	MajorDMR-7-156729	2
chr5	25376314	25376562	MajorDMR-7-156730	2
chr5	25378014	25378453	MajorDMR-7-156731	5
chr5	25393258	25393895	MajorDMR-7-156732	3
chr5	25451213	25451292	MajorDMR-7-156733	2
chr5	25478771	25478798	MajorDMR-7-156734	2
chr5	25482534	25482927	MajorDMR-7-156735	3
chr5	25517898	25518168	MajorDMR-7-156736	3
chr5	25519968	25520714	MajorDMR-7-156737	4
chr5	25558536	25558752	MajorDMR-7-156738	4
chr5	25585263	25585341	MajorDMR-7-156739	2
chr5	25666929	25667231	MajorDMR-7-156740	3
chr5	25677474	25677897	MajorDMR-7-156741	5
chr5	25694418	25694537	MajorDMR-7-156742	2
chr5	25695314	25695670	MajorDMR-7-156743	4
chr5	25697028	25697126	MajorDMR-7-156744	3
chr5	25745714	25745872	MajorDMR-7-156745	3
chr5	25759525	25760440	MajorDMR-7-156746	6
chr5	25764438	25764520	MajorDMR-7-156747	2
chr5	25766057	25766086	MajorDMR-7-156748	2
chr5	25850945	25850955	MajorDMR-7-156749	2
chr5	25868546	25868704	MajorDMR-7-156750	3
chr5	25993594	25994003	MajorDMR-7-156751	4
chr5	26038704	26038708	MajorDMR-7-156752	2
chr5	26042878	26043200	MajorDMR-7-156753	4
chr5	26111925	26112018	MajorDMR-7-156754	2
chr5	26121498	26121664	MajorDMR-7-156755	3
chr5	26202403	26203245	MajorDMR-7-156756	10
chr5	26203809	26204205	MajorDMR-7-156757	3
chr5	26204779	26205940	MajorDMR-7-156758	8
chr5	26238533	26238641	MajorDMR-7-156759	4
chr5	26239319	26239946	MajorDMR-7-156760	5
chr5	26256465	26256535	MajorDMR-7-156761	2
chr5	26280524	26280562	MajorDMR-7-156762	2
chr5	26305629	26305803	MajorDMR-7-156763	3
chr5	26309718	26309823	MajorDMR-7-156764	2
chr5	26341495	26342158	MajorDMR-7-156765	4
chr5	26451251	26452096	MajorDMR-7-156766	6
chr5	26482616	26482686	MajorDMR-7-156767	3
chr5	26681880	26681988	MajorDMR-7-156768	2
chr5	26719446	26719756	MajorDMR-7-156769	2
chr5	26720358	26720922	MajorDMR-7-156770	3
chr5	26758205	26758502	MajorDMR-7-156771	3
chr5	26800062	26800281	MajorDMR-7-156772	3
chr5	26800857	26801646	MajorDMR-7-156773	12
chr5	26826232	26826369	MajorDMR-7-156774	2
chr5	26828781	26829177	MajorDMR-7-156775	2
chr5	26833476	26833557	MajorDMR-7-156776	3
chr5	26834058	26834197	MajorDMR-7-156777	5
chr5	26842534	26842856	MajorDMR-7-156778	5
chr5	26864453	26864538	MajorDMR-7-156779	2
chr5	26869593	26869908	MajorDMR-7-156780	3
chr5	26876109	26876442	MajorDMR-7-156781	4
chr5	26877534	26878003	MajorDMR-7-156782	3
chr5	26884513	26885060	MajorDMR-7-156783	4
chr5	26885567	26886101	MajorDMR-7-156784	3
chr5	26887790	26888349	MajorDMR-7-156785	4
chr5	26892096	26892909	MajorDMR-7-156786	6
chr5	26914479	26915075	MajorDMR-7-156787	4
chr5	26915837	26916102	MajorDMR-7-156788	3
chr5	26921000	26921196	MajorDMR-7-156789	2
chr5	26940027	26940258	MajorDMR-7-156790	2
chr5	26941028	26941413	MajorDMR-7-156791	2
chr5	26942697	26942787	MajorDMR-7-156792	2
chr5	26944536	26945281	MajorDMR-7-156793	3
chr5	26945878	26945988	MajorDMR-7-156794	2
chr5	26946548	26947075	MajorDMR-7-156795	5
chr5	26947953	26948441	MajorDMR-7-156796	2
chr5	26951611	26951616	MajorDMR-7-156797	2
chr5	26955644	26955923	MajorDMR-7-156798	2
chr5	26962920	26963432	MajorDMR-7-156799	3
chr5	26968347	26968363	MajorDMR-7-156800	2
chr5	26972722	26973034	MajorDMR-7-156801	5
chr5	26981316	26981325	MajorDMR-7-156802	2
chr5	26982163	26982202	MajorDMR-7-156803	2
chr5	26983026	26983682	MajorDMR-7-156804	6
chr5	26986410	26986815	MajorDMR-7-156805	2
chr5	27003160	27003178	MajorDMR-7-156806	2
chr5	27010406	27011189	MajorDMR-7-156807	4
chr5	27012553	27012855	MajorDMR-7-156808	2
chr5	27013683	27013937	MajorDMR-7-156809	3
chr5	27017563	27017743	MajorDMR-7-156810	2
chr5	27021734	27022230	MajorDMR-7-156811	5
chr5	27022790	27022813	MajorDMR-7-156812	2
chr5	27025354	27025876	MajorDMR-7-156813	3
chr5	27028420	27029246	MajorDMR-7-156814	4
chr5	27061259	27064443	MajorDMR-7-156815	15
chr5	27065089	27065496	MajorDMR-7-156816	2
chr5	27067833	27067916	MajorDMR-7-156817	3
chr5	27076767	27076851	MajorDMR-7-156818	2
chr5	27084288	27085550	MajorDMR-7-156819	11
chr5	27087484	27088198	MajorDMR-7-156820	4
chr5	27093108	27093132	MajorDMR-7-156821	2
chr5	27171088	27172344	MajorDMR-7-156822	13
chr5	27206448	27206840	MajorDMR-7-156823	7
chr5	27216666	27216679	MajorDMR-7-156824	2
chr5	27241452	27241515	MajorDMR-7-156825	2
chr5	27243383	27244072	MajorDMR-7-156826	7
chr5	27256736	27256787	MajorDMR-7-156827	2
chr5	27270160	27270183	MajorDMR-7-156828	2
chr5	27274489	27275084	MajorDMR-7-156829	6
chr5	27275611	27276395	MajorDMR-7-156830	5
chr5	27289094	27289154	MajorDMR-7-156831	2
chr5	27345076	27345250	MajorDMR-7-156832	3
chr5	27350412	27351359	MajorDMR-7-156833	6
chr5	27403416	27403543	MajorDMR-7-156834	2
chr5	27410412	27410426	MajorDMR-7-156835	2
chr5	27428873	27429077	MajorDMR-7-156836	2
chr5	27453969	27454155	MajorDMR-7-156837	2
chr5	27472685	27472833	MajorDMR-7-156838	2
chr5	27487100	27487173	MajorDMR-7-156839	2
chr5	27511470	27511504	MajorDMR-7-156840	2
chr5	27559615	27560078	MajorDMR-7-156841	3
chr5	27589296	27590310	MajorDMR-7-156842	9
chr5	27593789	27595195	MajorDMR-7-156843	7
chr5	27612342	27612566	MajorDMR-7-156844	3
chr5	27614372	27614561	MajorDMR-7-156845	2
chr5	27615943	27616069	MajorDMR-7-156846	3
chr5	27619225	27619888	MajorDMR-7-156847	10
chr5	27622815	27623283	MajorDMR-7-156848	2
chr5	27624709	27625635	MajorDMR-7-156849	9
chr5	27655724	27655793	MajorDMR-7-156850	3
chr5	27664750	27664918	MajorDMR-7-156851	3
chr5	27669281	27670801	MajorDMR-7-156852	9
chr5	27702945	27703929	MajorDMR-7-156853	6
chr5	27705025	27705341	MajorDMR-7-156854	4
chr5	27714464	27714499	MajorDMR-7-156855	2
chr5	27761188	27761342	MajorDMR-7-156856	3
chr5	27766297	27766639	MajorDMR-7-156857	3
chr5	27775734	27776165	MajorDMR-7-156858	4
chr5	27778166	27778726	MajorDMR-7-156859	6
chr5	27804158	27804166	MajorDMR-7-156860	2
chr5	27810327	27811173	MajorDMR-7-156861	10
chr5	27830629	27831033	MajorDMR-7-156862	2
chr5	27935010	27935248	MajorDMR-7-156863	2
chr5	27947014	27947332	MajorDMR-7-156864	3
chr5	27959565	27960685	MajorDMR-7-156865	8
chr5	27977108	27977322	MajorDMR-7-156866	2
chr5	28007341	28007354	MajorDMR-7-156867	2
chr5	28158623	28159081	MajorDMR-7-156868	4
chr5	28279460	28279729	MajorDMR-7-156869	5
chr5	28288943	28289021	MajorDMR-7-156870	2
chr5	28483609	28483699	MajorDMR-7-156871	3
chr5	28576863	28576968	MajorDMR-7-156872	2
chr5	28720912	28721346	MajorDMR-7-156873	8
chr5	28882562	28882628	MajorDMR-7-156874	2
chr5	28893552	28893624	MajorDMR-7-156875	3
chr5	28894483	28895884	MajorDMR-7-156876	16
chr5	28927605	28927619	MajorDMR-7-156877	2
chr5	29004273	29004557	MajorDMR-7-156878	3
chr5	29021145	29021208	MajorDMR-7-156879	2
chr5	29103160	29103206	MajorDMR-7-156880	2
chr5	29150704	29150741	MajorDMR-7-156881	3
chr5	29170070	29170507	MajorDMR-7-156882	3
chr5	29229048	29229121	MajorDMR-7-156883	3
chr5	29327114	29327288	MajorDMR-7-156884	3
chr5	29718996	29719794	MajorDMR-7-156885	5
chr5	29763063	29763194	MajorDMR-7-156886	2
chr5	29822512	29822678	MajorDMR-7-156887	2
chr5	29989924	29990099	MajorDMR-7-156888	2
chr5	30103331	30103701	MajorDMR-7-156889	2
chr5	30139934	30139980	MajorDMR-7-156890	2
chr5	30176367	30176521	MajorDMR-7-156891	2
chr5	30192184	30192830	MajorDMR-7-156892	3
chr5	30266305	30266361	MajorDMR-7-156893	2
chr5	30274858	30275501	MajorDMR-7-156894	5
chr5	30341631	30342075	MajorDMR-7-156895	2
chr5	30369352	30369650	MajorDMR-7-156896	3
chr5	30448855	30449149	MajorDMR-7-156897	2
chr5	30454236	30454291	MajorDMR-7-156898	2
chr5	30499797	30500040	MajorDMR-7-156899	2
chr5	30516159	30516170	MajorDMR-7-156900	2
chr5	30551757	30552159	MajorDMR-7-156901	4
chr5	30633154	30633196	MajorDMR-7-156902	2
chr5	30653456	30653681	MajorDMR-7-156903	3
chr5	30654280	30654445	MajorDMR-7-156904	2
chr5	30656935	30657260	MajorDMR-7-156905	4
chr5	30687530	30687578	MajorDMR-7-156906	2
chr5	30711738	30711927	MajorDMR-7-156907	3
chr5	30712844	30713249	MajorDMR-7-156908	2
chr5	30718326	30718359	MajorDMR-7-156909	2
chr5	30739490	30739861	MajorDMR-7-156910	2
chr5	30743235	30743964	MajorDMR-7-156911	7
chr5	30747173	30748500	MajorDMR-7-156912	9
chr5	30755887	30755901	MajorDMR-7-156913	2
chr5	30768588	30768871	MajorDMR-7-156914	2
chr5	30772022	30772740	MajorDMR-7-156915	8
chr5	30805037	30805141	MajorDMR-7-156916	2
chr5	30836080	30836094	MajorDMR-7-156917	2
chr5	30868848	30868944	MajorDMR-7-156918	3
chr5	30874555	30875239	MajorDMR-7-156919	7
chr5	30895380	30895419	MajorDMR-7-156920	4
chr5	30901194	30901608	MajorDMR-7-156921	2
chr5	30902366	30902375	MajorDMR-7-156922	2
chr5	30911589	30912042	MajorDMR-7-156923	3
chr5	30956773	30957822	MajorDMR-7-156924	7
chr5	31014518	31014695	MajorDMR-7-156925	4
chr5	31023442	31023453	MajorDMR-7-156926	2
chr5	31029204	31029692	MajorDMR-7-156927	4
chr5	31047407	31049644	MajorDMR-7-156928	14
chr5	31076727	31076828	MajorDMR-7-156929	2
chr5	31079350	31079699	MajorDMR-7-156930	3
chr5	31091269	31091944	MajorDMR-7-156931	8
chr5	31123629	31124033	MajorDMR-7-156932	3
chr5	31144037	31144380	MajorDMR-7-156933	2
chr5	31147646	31147918	MajorDMR-7-156934	4
chr5	31153250	31153818	MajorDMR-7-156935	6
chr5	31154921	31155534	MajorDMR-7-156936	8
chr5	31175766	31175927	MajorDMR-7-156937	2
chr5	31181229	31183439	MajorDMR-7-156938	19
chr5	31192336	31192391	MajorDMR-7-156939	2
chr5	31193049	31193433	MajorDMR-7-156940	8
chr5	31195254	31195692	MajorDMR-7-156941	5
chr5	31196348	31198012	MajorDMR-7-156942	11
chr5	31198560	31198792	MajorDMR-7-156943	2
chr5	31204801	31204907	MajorDMR-7-156944	3
chr5	31212147	31213732	MajorDMR-7-156945	15
chr5	31227631	31227905	MajorDMR-7-156946	3
chr5	31229266	31229755	MajorDMR-7-156947	4
chr5	31230556	31230742	MajorDMR-7-156948	2
chr5	31243908	31243990	MajorDMR-7-156949	2
chr5	31260724	31261132	MajorDMR-7-156950	4
chr5	31265057	31265468	MajorDMR-7-156951	7
chr5	31266873	31270056	MajorDMR-7-156952	25
chr5	31355516	31355609	MajorDMR-7-156953	3
chr5	31369906	31370464	MajorDMR-7-156954	7
chr5	31374693	31375073	MajorDMR-7-156955	6
chr5	31411857	31412471	MajorDMR-7-156956	4
chr5	31412982	31413997	MajorDMR-7-156957	12
chr5	31464358	31464432	MajorDMR-7-156958	4
chr5	31470721	31471149	MajorDMR-7-156959	6
chr5	31481154	31481454	MajorDMR-7-156960	2
chr5	31486600	31486629	MajorDMR-7-156961	2
chr5	31501111	31501143	MajorDMR-7-156962	2
chr5	31512345	31512392	MajorDMR-7-156963	2
chr5	31517093	31517376	MajorDMR-7-156964	2
chr5	31562913	31563464	MajorDMR-7-156965	4
chr5	31575860	31576334	MajorDMR-7-156966	2
chr5	31604184	31604292	MajorDMR-7-156967	2
chr5	31605866	31607002	MajorDMR-7-156968	13
chr5	31614771	31614878	MajorDMR-7-156969	2
chr5	31622537	31622648	MajorDMR-7-156970	2
chr5	31626273	31626478	MajorDMR-7-156971	3
chr5	31636318	31636692	MajorDMR-7-156972	5
chr5	31638000	31638274	MajorDMR-7-156973	2
chr5	31640969	31641242	MajorDMR-7-156974	2
chr5	31649476	31649824	MajorDMR-7-156975	7
chr5	31651231	31651710	MajorDMR-7-156976	4
chr5	31652345	31653246	MajorDMR-7-156977	15
chr5	31663890	31663934	MajorDMR-7-156978	2
chr5	31677472	31677495	MajorDMR-7-156979	2
chr5	31678367	31678464	MajorDMR-7-156980	2
chr5	31692959	31693372	MajorDMR-7-156981	10
chr5	31716022	31716489	MajorDMR-7-156982	4
chr5	31724703	31725166	MajorDMR-7-156983	2
chr5	31725838	31726020	MajorDMR-7-156984	6
chr5	31726922	31727542	MajorDMR-7-156985	11
chr5	31728143	31728764	MajorDMR-7-156986	6
chr5	31741513	31742543	MajorDMR-7-156987	5
chr5	31748430	31748871	MajorDMR-7-156988	4
chr5	31751552	31751949	MajorDMR-7-156989	3
chr5	31758681	31760156	MajorDMR-7-156990	13
chr5	31783353	31784258	MajorDMR-7-156991	18
chr5	31807947	31808437	MajorDMR-7-156992	3
chr5	31816342	31817551	MajorDMR-7-156993	10
chr5	31819847	31820632	MajorDMR-7-156994	7
chr5	31825952	31825988	MajorDMR-7-156995	2
chr5	31847459	31847999	MajorDMR-7-156996	6
chr5	31854091	31854377	MajorDMR-7-156997	4
chr5	31855714	31856991	MajorDMR-7-156998	12
chr5	31861202	31861920	MajorDMR-7-156999	6
chr5	31863083	31864440	MajorDMR-7-157000	13
chr5	31866231	31866912	MajorDMR-7-157001	10
chr5	31867630	31867883	MajorDMR-7-157002	3
chr5	31869436	31871640	MajorDMR-7-157003	37
chr5	31874722	31875580	MajorDMR-7-157004	11
chr5	31879519	31879841	MajorDMR-7-157005	3
chr5	31882899	31883051	MajorDMR-7-157006	5
chr5	31883792	31883867	MajorDMR-7-157007	2
chr5	31885214	31885262	MajorDMR-7-157008	2
chr5	31886703	31888127	MajorDMR-7-157009	18
chr5	31889118	31889434	MajorDMR-7-157010	7
chr5	31890185	31890369	MajorDMR-7-157011	2
chr5	31893008	31893035	MajorDMR-7-157012	2
chr5	31893740	31894126	MajorDMR-7-157013	5
chr5	31895804	31897392	MajorDMR-7-157014	11
chr5	31898479	31899059	MajorDMR-7-157015	3
chr5	31900820	31901050	MajorDMR-7-157016	4
chr5	31909329	31910140	MajorDMR-7-157017	7
chr5	31911508	31912150	MajorDMR-7-157018	13
chr5	31919077	31919511	MajorDMR-7-157019	5
chr5	31935956	31937989	MajorDMR-7-157020	25
chr5	31939788	31940093	MajorDMR-7-157021	3
chr5	31940856	31940878	MajorDMR-7-157022	2
chr5	31941382	31942208	MajorDMR-7-157023	7
chr5	31942859	31943881	MajorDMR-7-157024	20
chr5	31944716	31944841	MajorDMR-7-157025	2
chr5	31948483	31948680	MajorDMR-7-157026	2
chr5	31949344	31949357	MajorDMR-7-157027	2
chr5	31954175	31955120	MajorDMR-7-157028	8
chr5	31961772	31961843	MajorDMR-7-157029	2
chr5	31962430	31963754	MajorDMR-7-157030	16
chr5	31967803	31968137	MajorDMR-7-157031	2
chr5	31975443	31975727	MajorDMR-7-157032	6
chr5	31978744	31978753	MajorDMR-7-157033	2
chr5	31982908	31983011	MajorDMR-7-157034	2
chr5	31987241	31987520	MajorDMR-7-157035	3
chr5	31991216	31991508	MajorDMR-7-157036	3
chr5	31993483	31993736	MajorDMR-7-157037	3
chr5	32002528	32002556	MajorDMR-7-157038	3
chr5	32012034	32012615	MajorDMR-7-157039	11
chr5	32013328	32015109	MajorDMR-7-157040	25
chr5	32016017	32016140	MajorDMR-7-157041	4
chr5	32018053	32019095	MajorDMR-7-157042	14
chr5	32027838	32029323	MajorDMR-7-157043	13
chr5	32033241	32033523	MajorDMR-7-157044	4
chr5	32057434	32057468	MajorDMR-7-157045	2
chr5	32058895	32059586	MajorDMR-7-157046	4
chr5	32066666	32067300	MajorDMR-7-157047	4
chr5	32078314	32078422	MajorDMR-7-157048	2
chr5	32082903	32083251	MajorDMR-7-157049	4
chr5	32088080	32088491	MajorDMR-7-157050	8
chr5	32089762	32090138	MajorDMR-7-157051	11
chr5	32095296	32095445	MajorDMR-7-157052	5
chr5	32097210	32099081	MajorDMR-7-157053	13
chr5	32100152	32100180	MajorDMR-7-157054	3
chr5	32101130	32101683	MajorDMR-7-157055	3
chr5	32103998	32104264	MajorDMR-7-157056	6
chr5	32105534	32105712	MajorDMR-7-157057	3
chr5	32106234	32106394	MajorDMR-7-157058	2
chr5	32109425	32109583	MajorDMR-7-157059	8
chr5	32115015	32115069	MajorDMR-7-157060	3
chr5	32115651	32115943	MajorDMR-7-157061	2
chr5	32122018	32122074	MajorDMR-7-157062	2
chr5	32129425	32129838	MajorDMR-7-157063	4
chr5	32139066	32140101	MajorDMR-7-157064	10
chr5	32141216	32141771	MajorDMR-7-157065	4
chr5	32150822	32151590	MajorDMR-7-157066	8
chr5	32152099	32152147	MajorDMR-7-157067	2
chr5	32158446	32159962	MajorDMR-7-157068	9
chr5	32164204	32164563	MajorDMR-7-157069	2
chr5	32168353	32168782	MajorDMR-7-157070	2
chr5	32171967	32172042	MajorDMR-7-157071	2
chr5	32190238	32190287	MajorDMR-7-157072	2
chr5	32194230	32194499	MajorDMR-7-157073	2
chr5	32218151	32218646	MajorDMR-7-157074	12
chr5	32221476	32221519	MajorDMR-7-157075	2
chr5	32224371	32224795	MajorDMR-7-157076	2
chr5	32233885	32235738	MajorDMR-7-157077	10
chr5	32236925	32236993	MajorDMR-7-157078	2
chr5	32240498	32241710	MajorDMR-7-157079	10
chr5	32242295	32243732	MajorDMR-7-157080	13
chr5	32253679	32253849	MajorDMR-7-157081	2
chr5	32255820	32256419	MajorDMR-7-157082	5
chr5	32257597	32257768	MajorDMR-7-157083	3
chr5	32260370	32260490	MajorDMR-7-157084	3
chr5	32263654	32265522	MajorDMR-7-157085	12
chr5	32266148	32266306	MajorDMR-7-157086	3
chr5	32270772	32271252	MajorDMR-7-157087	3
chr5	32273302	32277149	MajorDMR-7-157088	27
chr5	32278707	32279719	MajorDMR-7-157089	6
chr5	32281070	32281309	MajorDMR-7-157090	7
chr5	32282951	32283128	MajorDMR-7-157091	3
chr5	32285680	32285972	MajorDMR-7-157092	2
chr5	32296630	32296778	MajorDMR-7-157093	2
chr5	32298185	32299046	MajorDMR-7-157094	7
chr5	32299572	32300020	MajorDMR-7-157095	5
chr5	32309716	32310560	MajorDMR-7-157096	12
chr5	32314543	32315574	MajorDMR-7-157097	9
chr5	32317326	32317346	MajorDMR-7-157098	2
chr5	32324025	32324799	MajorDMR-7-157099	19
chr5	32325488	32325592	MajorDMR-7-157100	2
chr5	32331907	32332061	MajorDMR-7-157101	3
chr5	32355941	32356021	MajorDMR-7-157102	3
chr5	32359783	32360045	MajorDMR-7-157103	2
chr5	32369831	32369851	MajorDMR-7-157104	2
chr5	32373497	32373839	MajorDMR-7-157105	2
chr5	32377062	32377156	MajorDMR-7-157106	4
chr5	32386740	32388447	MajorDMR-7-157107	9
chr5	32389671	32389856	MajorDMR-7-157108	6
chr5	32398001	32398089	MajorDMR-7-157109	2
chr5	32402791	32403402	MajorDMR-7-157110	8
chr5	32404029	32404346	MajorDMR-7-157111	6
chr5	32420092	32420194	MajorDMR-7-157112	2
chr5	32431374	32431640	MajorDMR-7-157113	2
chr5	32435310	32435641	MajorDMR-7-157114	6
chr5	32445428	32445557	MajorDMR-7-157115	4
chr5	32452486	32452601	MajorDMR-7-157116	3
chr5	32459370	32459509	MajorDMR-7-157117	2
chr5	32462752	32463372	MajorDMR-7-157118	4
chr5	32471040	32472443	MajorDMR-7-157119	7
chr5	32479365	32479408	MajorDMR-7-157120	3
chr5	32508037	32508626	MajorDMR-7-157121	4
chr5	32525910	32526093	MajorDMR-7-157122	2
chr5	32532674	32532880	MajorDMR-7-157123	4
chr5	32533765	32534385	MajorDMR-7-157124	11
chr5	32537960	32538752	MajorDMR-7-157125	7
chr5	32539791	32540089	MajorDMR-7-157126	4
chr5	32542853	32542924	MajorDMR-7-157127	2
chr5	32544910	32545134	MajorDMR-7-157128	5
chr5	32545770	32546054	MajorDMR-7-157129	4
chr5	32583747	32584106	MajorDMR-7-157130	6
chr5	32599219	32599577	MajorDMR-7-157131	3
chr5	32608908	32609473	MajorDMR-7-157132	7
chr5	32620902	32621287	MajorDMR-7-157133	3
chr5	32628788	32628912	MajorDMR-7-157134	2
chr5	32645738	32646152	MajorDMR-7-157135	4
chr5	32651271	32652104	MajorDMR-7-157136	9
chr5	32682922	32683883	MajorDMR-7-157137	4
chr5	32769818	32770032	MajorDMR-7-157138	7
chr5	32771194	32771349	MajorDMR-7-157139	6
chr5	32780445	32780964	MajorDMR-7-157140	12
chr5	32786670	32787049	MajorDMR-7-157141	4
chr5	32796783	32797181	MajorDMR-7-157142	2
chr5	32843788	32843930	MajorDMR-7-157143	2
chr5	32864973	32865057	MajorDMR-7-157144	2
chr5	32908281	32908645	MajorDMR-7-157145	3
chr5	32949116	32950312	MajorDMR-7-157146	10
chr5	32964409	32964934	MajorDMR-7-157147	5
chr5	32976687	32976817	MajorDMR-7-157148	2
chr5	32991102	32991206	MajorDMR-7-157149	5
chr5	33032296	33033106	MajorDMR-7-157150	9
chr5	33095478	33095544	MajorDMR-7-157151	2
chr5	33148250	33148644	MajorDMR-7-157152	4
chr5	33179448	33179633	MajorDMR-7-157153	2
chr5	33181048	33181386	MajorDMR-7-157154	4
chr5	33190389	33190897	MajorDMR-7-157155	6
chr5	33217588	33217752	MajorDMR-7-157156	2
chr5	33226752	33226940	MajorDMR-7-157157	3
chr5	33228667	33228909	MajorDMR-7-157158	3
chr5	33232247	33232275	MajorDMR-7-157159	2
chr5	33233268	33233507	MajorDMR-7-157160	3
chr5	33284853	33285014	MajorDMR-7-157161	3
chr5	33298123	33298151	MajorDMR-7-157162	2
chr5	33362433	33362490	MajorDMR-7-157163	2
chr5	33409021	33409206	MajorDMR-7-157164	2
chr5	33461302	33461420	MajorDMR-7-157165	4
chr5	33469172	33469200	MajorDMR-7-157166	2
chr5	33476492	33476568	MajorDMR-7-157167	3
chr5	33504652	33505069	MajorDMR-7-157168	4
chr5	33597687	33597869	MajorDMR-7-157169	2
chr5	33611904	33612273	MajorDMR-7-157170	2
chr5	33642161	33642318	MajorDMR-7-157171	3
chr5	33648511	33648730	MajorDMR-7-157172	2
chr5	33649635	33649949	MajorDMR-7-157173	10
chr5	33673549	33673850	MajorDMR-7-157174	2
chr5	33727006	33727128	MajorDMR-7-157175	3
chr5	33789691	33789783	MajorDMR-7-157176	2
chr5	33800469	33800602	MajorDMR-7-157177	3
chr5	33821682	33821740	MajorDMR-7-157178	2
chr5	33832193	33832950	MajorDMR-7-157179	9
chr5	33860661	33861254	MajorDMR-7-157180	5
chr5	33877415	33878539	MajorDMR-7-157181	9
chr5	33880080	33880104	MajorDMR-7-157182	2
chr5	33888866	33889067	MajorDMR-7-157183	3
chr5	33892594	33892975	MajorDMR-7-157184	3
chr5	33910836	33910983	MajorDMR-7-157185	2
chr5	33939929	33940437	MajorDMR-7-157186	3
chr5	33976056	33976441	MajorDMR-7-157187	3
chr5	33998821	33999048	MajorDMR-7-157188	3
chr5	34012025	34012624	MajorDMR-7-157189	5
chr5	34022308	34022455	MajorDMR-7-157190	2
chr5	34035770	34035852	MajorDMR-7-157191	2
chr5	34042805	34043053	MajorDMR-7-157192	5
chr5	34161307	34161367	MajorDMR-7-157193	2
chr5	34166272	34166567	MajorDMR-7-157194	4
chr5	34175718	34176699	MajorDMR-7-157195	12
chr5	34199983	34200830	MajorDMR-7-157196	5
chr5	34201521	34201577	MajorDMR-7-157197	2
chr5	34279648	34280041	MajorDMR-7-157198	8
chr5	34351105	34351284	MajorDMR-7-157199	2
chr5	34500702	34501245	MajorDMR-7-157200	4
chr5	34502558	34503770	MajorDMR-7-157201	11
chr5	34505699	34506233	MajorDMR-7-157202	3
chr5	34536660	34536730	MajorDMR-7-157203	3
chr5	34550301	34550439	MajorDMR-7-157204	2
chr5	34551515	34551880	MajorDMR-7-157205	11
chr5	34552934	34553831	MajorDMR-7-157206	8
chr5	34559049	34559175	MajorDMR-7-157207	2
chr5	34576913	34578080	MajorDMR-7-157208	11
chr5	34591550	34591806	MajorDMR-7-157209	2
chr5	34609722	34609842	MajorDMR-7-157210	3
chr5	34621404	34622602	MajorDMR-7-157211	6
chr5	34637593	34637744	MajorDMR-7-157212	2
chr5	34676094	34676130	MajorDMR-7-157213	2
chr5	34686817	34688329	MajorDMR-7-157214	23
chr5	34688846	34689236	MajorDMR-7-157215	4
chr5	34694823	34695202	MajorDMR-7-157216	4
chr5	34715636	34715733	MajorDMR-7-157217	2
chr5	34735174	34736042	MajorDMR-7-157218	7
chr5	34749766	34749941	MajorDMR-7-157219	3
chr5	34786229	34786248	MajorDMR-7-157220	2
chr5	34789496	34789713	MajorDMR-7-157221	5
chr5	34800042	34800088	MajorDMR-7-157222	3
chr5	34800983	34801415	MajorDMR-7-157223	3
chr5	34803239	34803917	MajorDMR-7-157224	5
chr5	34804507	34804581	MajorDMR-7-157225	2
chr5	34805231	34805284	MajorDMR-7-157226	3
chr5	34809317	34809935	MajorDMR-7-157227	5
chr5	34838262	34838760	MajorDMR-7-157228	2
chr5	34840042	34840122	MajorDMR-7-157229	2
chr5	34855607	34855613	MajorDMR-7-157230	2
chr5	34891569	34892295	MajorDMR-7-157231	4
chr5	34960804	34960929	MajorDMR-7-157232	2
chr5	34994018	34994859	MajorDMR-7-157233	11
chr5	34997878	34998865	MajorDMR-7-157234	5
chr5	35055377	35055662	MajorDMR-7-157235	3
chr5	35056723	35057053	MajorDMR-7-157236	3
chr5	35063864	35063869	MajorDMR-7-157237	2
chr5	35073092	35073537	MajorDMR-7-157238	4
chr5	35074640	35075240	MajorDMR-7-157239	5
chr5	35089632	35089696	MajorDMR-7-157240	2
chr5	35096188	35096328	MajorDMR-7-157241	3
chr5	35142795	35142844	MajorDMR-7-157242	2
chr5	35157855	35158147	MajorDMR-7-157243	3
chr5	35162611	35163136	MajorDMR-7-157244	3
chr5	35164567	35164619	MajorDMR-7-157245	3
chr5	35192565	35192898	MajorDMR-7-157246	2
chr5	35205289	35205586	MajorDMR-7-157247	2
chr5	35213273	35213382	MajorDMR-7-157248	3
chr5	35230724	35230729	MajorDMR-7-157249	2
chr5	35285635	35285886	MajorDMR-7-157250	2
chr5	35301993	35302267	MajorDMR-7-157251	17
chr5	35304264	35305245	MajorDMR-7-157252	8
chr5	35309289	35310439	MajorDMR-7-157253	7
chr5	35313593	35314050	MajorDMR-7-157254	2
chr5	35316263	35316649	MajorDMR-7-157255	2
chr5	35340974	35341049	MajorDMR-7-157256	2
chr5	35359933	35360397	MajorDMR-7-157257	4
chr5	35441770	35442266	MajorDMR-7-157258	2
chr5	35447026	35447309	MajorDMR-7-157259	2
chr5	35592137	35592343	MajorDMR-7-157260	2
chr5	35592855	35593766	MajorDMR-7-157261	3
chr5	35619120	35619183	MajorDMR-7-157262	2
chr5	35622785	35623342	MajorDMR-7-157263	5
chr5	35635680	35635879	MajorDMR-7-157264	3
chr5	35656378	35656752	MajorDMR-7-157265	2
chr5	35659188	35659370	MajorDMR-7-157266	3
chr5	35660642	35661075	MajorDMR-7-157267	3
chr5	35665217	35665592	MajorDMR-7-157268	3
chr5	35668396	35668720	MajorDMR-7-157269	3
chr5	35733450	35733810	MajorDMR-7-157270	2
chr5	35781567	35782227	MajorDMR-7-157271	4
chr5	35789614	35789765	MajorDMR-7-157272	2
chr5	35797508	35797641	MajorDMR-7-157273	2
chr5	35803973	35804194	MajorDMR-7-157274	5
chr5	35806896	35807290	MajorDMR-7-157275	2
chr5	35830823	35831043	MajorDMR-7-157276	3
chr5	35848167	35848310	MajorDMR-7-157277	2
chr5	35851435	35851534	MajorDMR-7-157278	2
chr5	35852514	35852769	MajorDMR-7-157279	3
chr5	35886791	35887502	MajorDMR-7-157280	5
chr5	35894524	35894572	MajorDMR-7-157281	2
chr5	35902111	35902251	MajorDMR-7-157282	2
chr5	35913152	35913186	MajorDMR-7-157283	2
chr5	35919324	35919492	MajorDMR-7-157284	2
chr5	35921196	35921266	MajorDMR-7-157285	5
chr5	35934317	35934384	MajorDMR-7-157286	2
chr5	35939419	35940038	MajorDMR-7-157287	5
chr5	35942415	35942844	MajorDMR-7-157288	4
chr5	35944898	35945195	MajorDMR-7-157289	3
chr5	36037994	36038306	MajorDMR-7-157290	6
chr5	36059320	36059989	MajorDMR-7-157291	6
chr5	36063540	36063646	MajorDMR-7-157292	2
chr5	36097210	36097284	MajorDMR-7-157293	2
chr5	36148339	36148755	MajorDMR-7-157294	3
chr5	36173515	36173656	MajorDMR-7-157295	2
chr5	36174775	36175174	MajorDMR-7-157296	4
chr5	36175804	36176115	MajorDMR-7-157297	4
chr5	36180125	36180710	MajorDMR-7-157298	5
chr5	36186182	36186262	MajorDMR-7-157299	2
chr5	36279256	36279613	MajorDMR-7-157300	2
chr5	36281621	36282848	MajorDMR-7-157301	7
chr5	36288603	36288828	MajorDMR-7-157302	2
chr5	36327715	36328084	MajorDMR-7-157303	2
chr5	36356230	36356544	MajorDMR-7-157304	3
chr5	36357199	36357698	MajorDMR-7-157305	4
chr5	36365030	36365185	MajorDMR-7-157306	2
chr5	36367861	36367881	MajorDMR-7-157307	2
chr5	36392316	36392667	MajorDMR-7-157308	4
chr5	36439447	36439602	MajorDMR-7-157309	4
chr5	36444682	36445156	MajorDMR-7-157310	9
chr5	36504247	36504356	MajorDMR-7-157311	2
chr5	36524079	36524342	MajorDMR-7-157312	5
chr5	36525082	36525149	MajorDMR-7-157313	2
chr5	36552672	36552797	MajorDMR-7-157314	3
chr5	36570131	36570148	MajorDMR-7-157315	2
chr5	36653317	36653593	MajorDMR-7-157316	4
chr5	36660513	36660747	MajorDMR-7-157317	3
chr5	36662769	36662864	MajorDMR-7-157318	2
chr5	36693057	36693316	MajorDMR-7-157319	2
chr5	36701266	36702304	MajorDMR-7-157320	9
chr5	36706750	36706889	MajorDMR-7-157321	2
chr5	36739642	36740732	MajorDMR-7-157322	8
chr5	36745638	36745984	MajorDMR-7-157323	5
chr5	36763596	36763608	MajorDMR-7-157324	2
chr5	36768667	36768707	MajorDMR-7-157325	2
chr5	36769655	36770022	MajorDMR-7-157326	3
chr5	36907127	36907163	MajorDMR-7-157327	2
chr5	36908340	36908922	MajorDMR-7-157328	3
chr5	36995094	36995146	MajorDMR-7-157329	2
chr5	37043695	37044122	MajorDMR-7-157330	3
chr5	37051667	37051930	MajorDMR-7-157331	3
chr5	37057156	37057532	MajorDMR-7-157332	2
chr5	37059091	37059185	MajorDMR-7-157333	3
chr5	37063469	37065345	MajorDMR-7-157334	16
chr5	37065984	37066044	MajorDMR-7-157335	2
chr5	37069016	37069117	MajorDMR-7-157336	2
chr5	37080936	37081193	MajorDMR-7-157337	2
chr5	37082858	37083005	MajorDMR-7-157338	2
chr5	37093377	37093563	MajorDMR-7-157339	2
chr5	37112009	37112148	MajorDMR-7-157340	2
chr5	37170147	37170224	MajorDMR-7-157341	3
chr5	37226034	37226157	MajorDMR-7-157342	3
chr5	37236242	37236408	MajorDMR-7-157343	2
chr5	37245934	37246035	MajorDMR-7-157344	2
chr5	37327244	37327353	MajorDMR-7-157345	3
chr5	37332547	37333001	MajorDMR-7-157346	7
chr5	37391613	37392063	MajorDMR-7-157347	4
chr5	37449092	37449342	MajorDMR-7-157348	2
chr5	37452697	37453491	MajorDMR-7-157349	5
chr5	37505804	37505853	MajorDMR-7-157350	2
chr5	37553419	37553672	MajorDMR-7-157351	4
chr5	37571257	37571294	MajorDMR-7-157352	2
chr5	37589982	37589994	MajorDMR-7-157353	2
chr5	37598989	37599092	MajorDMR-7-157354	3
chr5	37603604	37603643	MajorDMR-7-157355	2
chr5	37605227	37605259	MajorDMR-7-157356	2
chr5	37633252	37634380	MajorDMR-7-157357	12
chr5	37665578	37666219	MajorDMR-7-157358	10
chr5	37670236	37670481	MajorDMR-7-157359	4
chr5	37700384	37701102	MajorDMR-7-157360	8
chr5	37717665	37717911	MajorDMR-7-157361	7
chr5	37729216	37729363	MajorDMR-7-157362	4
chr5	37735940	37736342	MajorDMR-7-157363	2
chr5	37754426	37754542	MajorDMR-7-157364	2
chr5	37755784	37755805	MajorDMR-7-157365	2
chr5	37771285	37771586	MajorDMR-7-157366	2
chr5	37835505	37836484	MajorDMR-7-157367	13
chr5	37867370	37868426	MajorDMR-7-157368	7
chr5	37975677	37975996	MajorDMR-7-157369	3
chr5	38013275	38015073	MajorDMR-7-157370	10
chr5	38025047	38025727	MajorDMR-7-157371	10
chr5	38067644	38068227	MajorDMR-7-157372	4
chr5	38072117	38072543	MajorDMR-7-157373	4
chr5	38090184	38090443	MajorDMR-7-157374	2
chr5	38103264	38103364	MajorDMR-7-157375	3
chr5	38146055	38146069	MajorDMR-7-157376	2
chr5	38167954	38168238	MajorDMR-7-157377	2
chr5	38187478	38187558	MajorDMR-7-157378	2
chr5	38210578	38210819	MajorDMR-7-157379	2
chr5	38250326	38251032	MajorDMR-7-157380	9
chr5	38323364	38324848	MajorDMR-7-157381	12
chr5	38327214	38327379	MajorDMR-7-157382	4
chr5	38338881	38339102	MajorDMR-7-157383	4
chr5	38373388	38374448	MajorDMR-7-157384	6
chr5	38409146	38409154	MajorDMR-7-157385	2
chr5	38433422	38433704	MajorDMR-7-157386	3
chr5	38434893	38436045	MajorDMR-7-157387	16
chr5	38441724	38441740	MajorDMR-7-157388	2
chr5	38445219	38445865	MajorDMR-7-157389	15
chr5	38451278	38451598	MajorDMR-7-157390	6
chr5	38452887	38452895	MajorDMR-7-157391	2
chr5	38467826	38468033	MajorDMR-7-157392	2
chr5	38473251	38473830	MajorDMR-7-157393	8
chr5	38531875	38533099	MajorDMR-7-157394	12
chr5	38567259	38567265	MajorDMR-7-157395	2
chr5	38576658	38577018	MajorDMR-7-157396	5
chr5	38633431	38633527	MajorDMR-7-157397	2
chr5	38639892	38639984	MajorDMR-7-157398	2
chr5	38656807	38657117	MajorDMR-7-157399	3
chr5	38664970	38665003	MajorDMR-7-157400	2
chr5	38670378	38672460	MajorDMR-7-157401	15
chr5	38697799	38698154	MajorDMR-7-157402	3
chr5	38759092	38759813	MajorDMR-7-157403	7
chr5	38776432	38777005	MajorDMR-7-157404	6
chr5	38807654	38808154	MajorDMR-7-157405	2
chr5	38833094	38833228	MajorDMR-7-157406	3
chr5	38876746	38876814	MajorDMR-7-157407	3
chr5	39002705	39002764	MajorDMR-7-157408	5
chr5	39023476	39023826	MajorDMR-7-157409	2
chr5	39031954	39032017	MajorDMR-7-157410	2
chr5	39054010	39054663	MajorDMR-7-157411	10
chr5	39058190	39058206	MajorDMR-7-157412	2
chr5	39071512	39071602	MajorDMR-7-157413	2
chr5	39072525	39072530	MajorDMR-7-157414	2
chr5	39076045	39077244	MajorDMR-7-157415	6
chr5	39100846	39101039	MajorDMR-7-157416	6
chr5	39103789	39103879	MajorDMR-7-157417	4
chr5	39108747	39109434	MajorDMR-7-157418	5
chr5	39112761	39114945	MajorDMR-7-157419	14
chr5	39115924	39116266	MajorDMR-7-157420	5
chr5	39131482	39133038	MajorDMR-7-157421	9
chr5	39137946	39138148	MajorDMR-7-157422	5
chr5	39178457	39179590	MajorDMR-7-157423	10
chr5	39217847	39219699	MajorDMR-7-157424	21
chr5	39255180	39255454	MajorDMR-7-157425	2
chr5	39256714	39256943	MajorDMR-7-157426	3
chr5	39315652	39316171	MajorDMR-7-157427	6
chr5	39332462	39333020	MajorDMR-7-157428	3
chr5	39335595	39335790	MajorDMR-7-157429	3
chr5	39345837	39346036	MajorDMR-7-157430	3
chr5	39352889	39352983	MajorDMR-7-157431	2
chr5	39368433	39368527	MajorDMR-7-157432	2
chr5	39371399	39371764	MajorDMR-7-157433	5
chr5	39377650	39378631	MajorDMR-7-157434	7
chr5	39382292	39382677	MajorDMR-7-157435	6
chr5	39397048	39397165	MajorDMR-7-157436	2
chr5	39422246	39422590	MajorDMR-7-157437	3
chr5	39423896	39423964	MajorDMR-7-157438	3
chr5	39425953	39426147	MajorDMR-7-157439	2
chr5	39427066	39427600	MajorDMR-7-157440	7
chr5	39446688	39447496	MajorDMR-7-157441	6
chr5	39492482	39492726	MajorDMR-7-157442	2
chr5	39518754	39518876	MajorDMR-7-157443	3
chr5	39519691	39520054	MajorDMR-7-157444	2
chr5	39537848	39541548	MajorDMR-7-157445	24
chr5	39543284	39543679	MajorDMR-7-157446	2
chr5	39556863	39557115	MajorDMR-7-157447	5
chr5	39559907	39559954	MajorDMR-7-157448	2
chr5	39560799	39562021	MajorDMR-7-157449	7
chr5	39566674	39566686	MajorDMR-7-157450	2
chr5	39599839	39600259	MajorDMR-7-157451	2
chr5	39628376	39628724	MajorDMR-7-157452	3
chr5	39658962	39659288	MajorDMR-7-157453	4
chr5	39703772	39703913	MajorDMR-7-157454	3
chr5	39752247	39752645	MajorDMR-7-157455	4
chr5	39765521	39765559	MajorDMR-7-157456	2
chr5	39766488	39766621	MajorDMR-7-157457	2
chr5	39774393	39775180	MajorDMR-7-157458	4
chr5	39793984	39794126	MajorDMR-7-157459	2
chr5	39794864	39795631	MajorDMR-7-157460	8
chr5	39855238	39855430	MajorDMR-7-157461	2
chr5	39857022	39857156	MajorDMR-7-157462	2
chr5	39931492	39932082	MajorDMR-7-157463	5
chr5	39932741	39932979	MajorDMR-7-157464	2
chr5	39968721	39968743	MajorDMR-7-157465	2
chr5	39986612	39987012	MajorDMR-7-157466	3
chr5	40029993	40030192	MajorDMR-7-157467	4
chr5	40244187	40244884	MajorDMR-7-157468	6
chr5	40259991	40260061	MajorDMR-7-157469	2
chr5	40260639	40260735	MajorDMR-7-157470	2
chr5	40280520	40280781	MajorDMR-7-157471	2
chr5	40302935	40303073	MajorDMR-7-157472	3
chr5	40349622	40349733	MajorDMR-7-157473	2
chr5	40374506	40374543	MajorDMR-7-157474	2
chr5	40384185	40384260	MajorDMR-7-157475	2
chr5	40385470	40385490	MajorDMR-7-157476	2
chr5	40401379	40401566	MajorDMR-7-157477	3
chr5	40432062	40432495	MajorDMR-7-157478	2
chr5	40475867	40476054	MajorDMR-7-157479	2
chr5	40477638	40478211	MajorDMR-7-157480	5
chr5	40591875	40592271	MajorDMR-7-157481	7
chr5	40598704	40599452	MajorDMR-7-157482	5
chr5	40606255	40606638	MajorDMR-7-157483	7
chr5	40618641	40619641	MajorDMR-7-157484	3
chr5	40654499	40655067	MajorDMR-7-157485	4
chr5	40688914	40688943	MajorDMR-7-157486	2
chr5	40734020	40734157	MajorDMR-7-157487	2
chr5	40742954	40743005	MajorDMR-7-157488	2
chr5	40746839	40747197	MajorDMR-7-157489	2
chr5	40762770	40763238	MajorDMR-7-157490	5
chr5	40776136	40776142	MajorDMR-7-157491	2
chr5	40780511	40780529	MajorDMR-7-157492	2
chr5	40781056	40781184	MajorDMR-7-157493	2
chr5	40794986	40795044	MajorDMR-7-157494	2
chr5	40796838	40796917	MajorDMR-7-157495	2
chr5	40811597	40812109	MajorDMR-7-157496	3
chr5	40816125	40816895	MajorDMR-7-157497	4
chr5	40834291	40834341	MajorDMR-7-157498	3
chr5	40836078	40836670	MajorDMR-7-157499	8
chr5	40841655	40841966	MajorDMR-7-157500	2
chr5	40867198	40867829	MajorDMR-7-157501	7
chr5	40871318	40871771	MajorDMR-7-157502	5
chr5	40879345	40879521	MajorDMR-7-157503	3
chr5	40890652	40891058	MajorDMR-7-157504	2
chr5	40937085	40937373	MajorDMR-7-157505	2
chr5	40952049	40952081	MajorDMR-7-157506	2
chr5	40976625	40977177	MajorDMR-7-157507	7
chr5	40986939	40986976	MajorDMR-7-157508	2
chr5	41056992	41057654	MajorDMR-7-157509	3
chr5	41065995	41066099	MajorDMR-7-157510	3
chr5	41069733	41069862	MajorDMR-7-157511	2
chr5	41087720	41087734	MajorDMR-7-157512	2
chr5	41125127	41125192	MajorDMR-7-157513	2
chr5	41154660	41155108	MajorDMR-7-157514	3
chr5	41286181	41286535	MajorDMR-7-157515	3
chr5	41302270	41302346	MajorDMR-7-157516	2
chr5	41342109	41342417	MajorDMR-7-157517	2
chr5	41346857	41347307	MajorDMR-7-157518	2
chr5	41347871	41348346	MajorDMR-7-157519	3
chr5	41362067	41362218	MajorDMR-7-157520	2
chr5	41364322	41365312	MajorDMR-7-157521	6
chr5	41369973	41370116	MajorDMR-7-157522	2
chr5	41374527	41375157	MajorDMR-7-157523	5
chr5	41377200	41377852	MajorDMR-7-157524	6
chr5	41409513	41409794	MajorDMR-7-157525	3
chr5	41419334	41419448	MajorDMR-7-157526	3
chr5	41425738	41425890	MajorDMR-7-157527	3
chr5	41509666	41509805	MajorDMR-7-157528	2
chr5	41511149	41511498	MajorDMR-7-157529	2
chr5	41520130	41520206	MajorDMR-7-157530	2
chr5	41545775	41545875	MajorDMR-7-157531	2
chr5	41574509	41575233	MajorDMR-7-157532	4
chr5	41579975	41579993	MajorDMR-7-157533	2
chr5	41649149	41649240	MajorDMR-7-157534	2
chr5	41653700	41653791	MajorDMR-7-157535	2
chr5	41703656	41703706	MajorDMR-7-157536	2
chr5	41722544	41722890	MajorDMR-7-157537	2
chr5	41750706	41750717	MajorDMR-7-157538	2
chr5	41753443	41754058	MajorDMR-7-157539	5
chr5	41755391	41755535	MajorDMR-7-157540	2
chr5	41756397	41756994	MajorDMR-7-157541	5
chr5	41760291	41761059	MajorDMR-7-157542	4
chr5	41763260	41763268	MajorDMR-7-157543	2
chr5	41777495	41777528	MajorDMR-7-157544	2
chr5	41778985	41779259	MajorDMR-7-157545	3
chr5	41781825	41782027	MajorDMR-7-157546	3
chr5	41790261	41790494	MajorDMR-7-157547	2
chr5	41795141	41795361	MajorDMR-7-157548	2
chr5	41801964	41802335	MajorDMR-7-157549	2
chr5	41806008	41806825	MajorDMR-7-157550	6
chr5	41810063	41811336	MajorDMR-7-157551	8
chr5	41811864	41812344	MajorDMR-7-157552	4
chr5	41815937	41816286	MajorDMR-7-157553	2
chr5	41824960	41825013	MajorDMR-7-157554	3
chr5	41837423	41837602	MajorDMR-7-157555	3
chr5	41839164	41839906	MajorDMR-7-157556	5
chr5	41841228	41841313	MajorDMR-7-157557	2
chr5	41855842	41856008	MajorDMR-7-157558	2
chr5	41894231	41895089	MajorDMR-7-157559	4
chr5	41906026	41906279	MajorDMR-7-157560	3
chr5	41908842	41909077	MajorDMR-7-157561	4
chr5	41922930	41923260	MajorDMR-7-157562	2
chr5	41924099	41924879	MajorDMR-7-157563	8
chr5	42013740	42014282	MajorDMR-7-157564	8
chr5	42104390	42104471	MajorDMR-7-157565	2
chr5	42144959	42145036	MajorDMR-7-157566	2
chr5	42152334	42152686	MajorDMR-7-157567	3
chr5	42218672	42218683	MajorDMR-7-157568	2
chr5	42274897	42275180	MajorDMR-7-157569	2
chr5	42300653	42300964	MajorDMR-7-157570	2
chr5	42371212	42371597	MajorDMR-7-157571	2
chr5	42400020	42400091	MajorDMR-7-157572	2
chr5	42467601	42467648	MajorDMR-7-157573	2
chr5	42491111	42491270	MajorDMR-7-157574	2
chr5	42493211	42493240	MajorDMR-7-157575	3
chr5	42494672	42494753	MajorDMR-7-157576	2
chr5	42496190	42496506	MajorDMR-7-157577	3
chr5	42499220	42499488	MajorDMR-7-157578	3
chr5	42500134	42500579	MajorDMR-7-157579	5
chr5	42510649	42511408	MajorDMR-7-157580	7
chr5	42521190	42521361	MajorDMR-7-157581	3
chr5	42561726	42562217	MajorDMR-7-157582	3
chr5	42567662	42567841	MajorDMR-7-157583	2
chr5	42591559	42591656	MajorDMR-7-157584	2
chr5	42613330	42613438	MajorDMR-7-157585	3
chr5	42616366	42616844	MajorDMR-7-157586	4
chr5	42620815	42622058	MajorDMR-7-157587	6
chr5	42647218	42647305	MajorDMR-7-157588	2
chr5	42656255	42656576	MajorDMR-7-157589	2
chr5	42666930	42667259	MajorDMR-7-157590	2
chr5	42828943	42829326	MajorDMR-7-157591	4
chr5	42859096	42859136	MajorDMR-7-157592	2
chr5	42860213	42860262	MajorDMR-7-157593	2
chr5	42871198	42871342	MajorDMR-7-157594	4
chr5	42871882	42872818	MajorDMR-7-157595	14
chr5	43070030	43070376	MajorDMR-7-157596	2
chr5	43124071	43124415	MajorDMR-7-157597	2
chr5	43134510	43134601	MajorDMR-7-157598	2
chr5	43136164	43136302	MajorDMR-7-157599	5
chr5	43137260	43137273	MajorDMR-7-157600	2
chr5	43137912	43137932	MajorDMR-7-157601	2
chr5	43138645	43138834	MajorDMR-7-157602	2
chr5	43142684	43143066	MajorDMR-7-157603	2
chr5	43145227	43145274	MajorDMR-7-157604	2
chr5	43158694	43159452	MajorDMR-7-157605	5
chr5	43160909	43162376	MajorDMR-7-157606	15
chr5	43174740	43175745	MajorDMR-7-157607	8
chr5	43188507	43188651	MajorDMR-7-157608	2
chr5	43203453	43203561	MajorDMR-7-157609	5
chr5	43209179	43209407	MajorDMR-7-157610	3
chr5	43214157	43214238	MajorDMR-7-157611	2
chr5	43215933	43217600	MajorDMR-7-157612	11
chr5	43232292	43232473	MajorDMR-7-157613	3
chr5	43264211	43264228	MajorDMR-7-157614	2
chr5	43264817	43265745	MajorDMR-7-157615	5
chr5	43278397	43278669	MajorDMR-7-157616	4
chr5	43279298	43280822	MajorDMR-7-157617	25
chr5	43282450	43282711	MajorDMR-7-157618	5
chr5	43285035	43285178	MajorDMR-7-157619	2
chr5	43295421	43295606	MajorDMR-7-157620	2
chr5	43302963	43303250	MajorDMR-7-157621	3
chr5	43309463	43309622	MajorDMR-7-157622	2
chr5	43393963	43394083	MajorDMR-7-157623	2
chr5	43400023	43400628	MajorDMR-7-157624	5
chr5	43419462	43420633	MajorDMR-7-157625	6
chr5	43493332	43493665	MajorDMR-7-157626	2
chr5	43494494	43494638	MajorDMR-7-157627	2
chr5	43495763	43495950	MajorDMR-7-157628	5
chr5	43527487	43527724	MajorDMR-7-157629	3
chr5	43540994	43541073	MajorDMR-7-157630	2
chr5	43542461	43542503	MajorDMR-7-157631	3
chr5	43551643	43552781	MajorDMR-7-157632	5
chr5	43557950	43560457	MajorDMR-7-157633	21
chr5	43563480	43563693	MajorDMR-7-157634	2
chr5	43564544	43564567	MajorDMR-7-157635	2
chr5	43596362	43596423	MajorDMR-7-157636	3
chr5	43604516	43604843	MajorDMR-7-157637	4
chr5	43606475	43606508	MajorDMR-7-157638	2
chr5	43607910	43608056	MajorDMR-7-157639	3
chr5	43609067	43609620	MajorDMR-7-157640	5
chr5	43619170	43620906	MajorDMR-7-157641	9
chr5	43634401	43635142	MajorDMR-7-157642	5
chr5	43636337	43636347	MajorDMR-7-157643	2
chr5	43648705	43648898	MajorDMR-7-157644	2
chr5	43657039	43657592	MajorDMR-7-157645	5
chr5	43674277	43674615	MajorDMR-7-157646	3
chr5	43675706	43675743	MajorDMR-7-157647	2
chr5	43679394	43679607	MajorDMR-7-157648	2
chr5	43680294	43680787	MajorDMR-7-157649	5
chr5	43684620	43684693	MajorDMR-7-157650	3
chr5	43697266	43698521	MajorDMR-7-157651	7
chr5	43703320	43703626	MajorDMR-7-157652	3
chr5	43769786	43769799	MajorDMR-7-157653	2
chr5	43785776	43785812	MajorDMR-7-157654	2
chr5	43871693	43871896	MajorDMR-7-157655	3
chr5	43874886	43875111	MajorDMR-7-157656	3
chr5	43914394	43914589	MajorDMR-7-157657	4
chr5	43987922	43988386	MajorDMR-7-157658	3
chr5	44164591	44164754	MajorDMR-7-157659	3
chr5	44181518	44181562	MajorDMR-7-157660	2
chr5	44250102	44250443	MajorDMR-7-157661	2
chr5	44279781	44280064	MajorDMR-7-157662	2
chr5	44288450	44288467	MajorDMR-7-157663	2
chr5	44302571	44302618	MajorDMR-7-157664	2
chr5	44328855	44329966	MajorDMR-7-157665	8
chr5	44373393	44373666	MajorDMR-7-157666	3
chr5	44390214	44390399	MajorDMR-7-157667	2
chr5	44447057	44447226	MajorDMR-7-157668	2
chr5	44565617	44566603	MajorDMR-7-157669	6
chr5	44570787	44570870	MajorDMR-7-157670	2
chr5	44571433	44571767	MajorDMR-7-157671	2
chr5	44585088	44585702	MajorDMR-7-157672	3
chr5	44587613	44587787	MajorDMR-7-157673	3
chr5	44594178	44594811	MajorDMR-7-157674	7
chr5	44603472	44603828	MajorDMR-7-157675	2
chr5	44604775	44606113	MajorDMR-7-157676	9
chr5	44610931	44611015	MajorDMR-7-157677	3
chr5	44638325	44638522	MajorDMR-7-157678	2
chr5	44659084	44659637	MajorDMR-7-157679	3
chr5	44661025	44661086	MajorDMR-7-157680	2
chr5	44674917	44675742	MajorDMR-7-157681	7
chr5	44681385	44681542	MajorDMR-7-157682	2
chr5	44684371	44684481	MajorDMR-7-157683	2
chr5	44687391	44687421	MajorDMR-7-157684	2
chr5	44712250	44712492	MajorDMR-7-157685	2
chr5	44713597	44713637	MajorDMR-7-157686	2
chr5	44739019	44739129	MajorDMR-7-157687	3
chr5	44742855	44742999	MajorDMR-7-157688	2
chr5	44789621	44789933	MajorDMR-7-157689	4
chr5	44813235	44813539	MajorDMR-7-157690	2
chr5	44822577	44823076	MajorDMR-7-157691	2
chr5	44830353	44831058	MajorDMR-7-157692	7
chr5	44832001	44832150	MajorDMR-7-157693	4
chr5	44832838	44834103	MajorDMR-7-157694	5
chr5	44840116	44840348	MajorDMR-7-157695	3
chr5	44841142	44841790	MajorDMR-7-157696	6
chr5	44845873	44846157	MajorDMR-7-157697	2
chr5	44862588	44862992	MajorDMR-7-157698	2
chr5	44875206	44875242	MajorDMR-7-157699	2
chr5	44880547	44881529	MajorDMR-7-157700	8
chr5	44910710	44910733	MajorDMR-7-157701	2
chr5	44946629	44946740	MajorDMR-7-157702	4
chr5	45025396	45025750	MajorDMR-7-157703	2
chr5	45067532	45067871	MajorDMR-7-157704	3
chr5	45149991	45150056	MajorDMR-7-157705	2
chr5	45150808	45150968	MajorDMR-7-157706	3
chr5	45162868	45163356	MajorDMR-7-157707	7
chr5	45176686	45176912	MajorDMR-7-157708	5
chr5	45181352	45182449	MajorDMR-7-157709	8
chr5	45184004	45184013	MajorDMR-7-157710	2
chr5	45189802	45189806	MajorDMR-7-157711	2
chr5	45204167	45204180	MajorDMR-7-157712	2
chr5	45228918	45229055	MajorDMR-7-157713	2
chr5	45247988	45248155	MajorDMR-7-157714	4
chr5	45255332	45256028	MajorDMR-7-157715	8
chr5	45288297	45288330	MajorDMR-7-157716	2
chr5	45353715	45353936	MajorDMR-7-157717	2
chr5	45355582	45355643	MajorDMR-7-157718	2
chr5	45391092	45391156	MajorDMR-7-157719	3
chr5	45392811	45392991	MajorDMR-7-157720	2
chr5	45406583	45406718	MajorDMR-7-157721	2
chr5	45412398	45412490	MajorDMR-7-157722	2
chr5	45456937	45456947	MajorDMR-7-157723	2
chr5	45505589	45505648	MajorDMR-7-157724	3
chr5	45509275	45509786	MajorDMR-7-157725	4
chr5	45515228	45515780	MajorDMR-7-157726	3
chr5	45531868	45531940	MajorDMR-7-157727	2
chr5	45534756	45535170	MajorDMR-7-157728	3
chr5	45539081	45539257	MajorDMR-7-157729	3
chr5	45542686	45542781	MajorDMR-7-157730	3
chr5	45557106	45557400	MajorDMR-7-157731	3
chr5	45573134	45573316	MajorDMR-7-157732	2
chr5	45578414	45578858	MajorDMR-7-157733	2
chr5	45588882	45588983	MajorDMR-7-157734	2
chr5	45599785	45599838	MajorDMR-7-157735	2
chr5	45615819	45616655	MajorDMR-7-157736	7
chr5	45619378	45619537	MajorDMR-7-157737	4
chr5	45624130	45624396	MajorDMR-7-157738	2
chr5	45634766	45634919	MajorDMR-7-157739	2
chr5	45639616	45639913	MajorDMR-7-157740	3
chr5	45640697	45640897	MajorDMR-7-157741	3
chr5	45648168	45648175	MajorDMR-7-157742	2
chr5	45650827	45651072	MajorDMR-7-157743	3
chr5	45657198	45657350	MajorDMR-7-157744	2
chr5	45666081	45666321	MajorDMR-7-157745	2
chr5	45687573	45687899	MajorDMR-7-157746	3
chr5	45728697	45728932	MajorDMR-7-157747	2
chr5	45734372	45734384	MajorDMR-7-157748	2
chr5	45734901	45734916	MajorDMR-7-157749	2
chr5	45737155	45737342	MajorDMR-7-157750	3
chr5	45741332	45741767	MajorDMR-7-157751	5
chr5	45742485	45742559	MajorDMR-7-157752	2
chr5	45755074	45755531	MajorDMR-7-157753	2
chr5	45766440	45766773	MajorDMR-7-157754	3
chr5	45767915	45768797	MajorDMR-7-157755	9
chr5	49410463	49410568	MajorDMR-7-157756	2
chr5	49516411	49517388	MajorDMR-7-157757	8
chr5	49527593	49527617	MajorDMR-7-157758	2
chr5	49574039	49574049	MajorDMR-7-157759	2
chr5	49726050	49726093	MajorDMR-7-157760	2
chr5	49729206	49729393	MajorDMR-7-157761	2
chr5	49736306	49736324	MajorDMR-7-157762	2
chr5	49737772	49738161	MajorDMR-7-157763	8
chr5	49752982	49753336	MajorDMR-7-157764	3
chr5	49799051	49799285	MajorDMR-7-157765	2
chr5	49886391	49886879	MajorDMR-7-157766	5
chr5	49930576	49930888	MajorDMR-7-157767	3
chr5	49952185	49952882	MajorDMR-7-157768	5
chr5	49968022	49968138	MajorDMR-7-157769	4
chr5	49969301	49969893	MajorDMR-7-157770	4
chr5	49972884	49973335	MajorDMR-7-157771	3
chr5	49979400	49979630	MajorDMR-7-157772	2
chr5	49983473	49983687	MajorDMR-7-157773	4
chr5	50000038	50000718	MajorDMR-7-157774	8
chr5	50006912	50007728	MajorDMR-7-157775	6
chr5	50015320	50016282	MajorDMR-7-157776	9
chr5	50021929	50022080	MajorDMR-7-157777	2
chr5	50022781	50023611	MajorDMR-7-157778	6
chr5	50024365	50024468	MajorDMR-7-157779	2
chr5	50025363	50027794	MajorDMR-7-157780	17
chr5	50029991	50029996	MajorDMR-7-157781	2
chr5	50033913	50034143	MajorDMR-7-157782	3
chr5	50062599	50064468	MajorDMR-7-157783	11
chr5	50079880	50080113	MajorDMR-7-157784	2
chr5	50081227	50081257	MajorDMR-7-157785	2
chr5	50082555	50083504	MajorDMR-7-157786	8
chr5	50088858	50089087	MajorDMR-7-157787	4
chr5	50093589	50094182	MajorDMR-7-157788	4
chr5	50110518	50110583	MajorDMR-7-157789	3
chr5	50138234	50138519	MajorDMR-7-157790	2
chr5	50150999	50151526	MajorDMR-7-157791	4
chr5	50152846	50153148	MajorDMR-7-157792	4
chr5	50157768	50158053	MajorDMR-7-157793	3
chr5	50159276	50159583	MajorDMR-7-157794	4
chr5	50160282	50160405	MajorDMR-7-157795	2
chr5	50160944	50162327	MajorDMR-7-157796	5
chr5	50166541	50166813	MajorDMR-7-157797	3
chr5	50170626	50170951	MajorDMR-7-157798	3
chr5	50174301	50174611	MajorDMR-7-157799	3
chr5	50196691	50196835	MajorDMR-7-157800	2
chr5	50241993	50242682	MajorDMR-7-157801	8
chr5	50530101	50530358	MajorDMR-7-157802	2
chr5	50597778	50598353	MajorDMR-7-157803	3
chr5	50738071	50738118	MajorDMR-7-157804	2
chr5	50975567	50975577	MajorDMR-7-157805	4
chr5	50992098	50992125	MajorDMR-7-157806	2
chr5	51055987	51056425	MajorDMR-7-157807	2
chr5	51137450	51137815	MajorDMR-7-157808	5
chr5	51402654	51403155	MajorDMR-7-157809	4
chr5	51590539	51591362	MajorDMR-7-157810	3
chr5	51595013	51595109	MajorDMR-7-157811	2
chr5	51620756	51620785	MajorDMR-7-157812	2
chr5	51621361	51622224	MajorDMR-7-157813	4
chr5	51625088	51625187	MajorDMR-7-157814	2
chr5	51660324	51660773	MajorDMR-7-157815	6
chr5	51707233	51707477	MajorDMR-7-157816	4
chr5	51776613	51776819	MajorDMR-7-157817	3
chr5	51805167	51805366	MajorDMR-7-157818	3
chr5	51859639	51859926	MajorDMR-7-157819	3
chr5	51861875	51862152	MajorDMR-7-157820	2
chr5	51876165	51876494	MajorDMR-7-157821	4
chr5	51895140	51895615	MajorDMR-7-157822	2
chr5	51947475	51947557	MajorDMR-7-157823	3
chr5	51965317	51965850	MajorDMR-7-157824	5
chr5	52037782	52038100	MajorDMR-7-157825	2
chr5	52042683	52042919	MajorDMR-7-157826	2
chr5	52059932	52060016	MajorDMR-7-157827	2
chr5	52097614	52097966	MajorDMR-7-157828	2
chr5	52168240	52168963	MajorDMR-7-157829	10
chr5	52171443	52172426	MajorDMR-7-157830	7
chr5	52190268	52190335	MajorDMR-7-157831	2
chr5	52191739	52192103	MajorDMR-7-157832	4
chr5	52195472	52195507	MajorDMR-7-157833	2
chr5	52204498	52204803	MajorDMR-7-157834	3
chr5	52239554	52239661	MajorDMR-7-157835	2
chr5	52253180	52253475	MajorDMR-7-157836	3
chr5	52278888	52278927	MajorDMR-7-157837	2
chr5	52286575	52286687	MajorDMR-7-157838	2
chr5	52333237	52333467	MajorDMR-7-157839	3
chr5	52348535	52348580	MajorDMR-7-157840	2
chr5	52380175	52380738	MajorDMR-7-157841	6
chr5	52406460	52406790	MajorDMR-7-157842	5
chr5	52461409	52462334	MajorDMR-7-157843	4
chr5	52598211	52598473	MajorDMR-7-157844	2
chr5	52622271	52622784	MajorDMR-7-157845	5
chr5	52629023	52629605	MajorDMR-7-157846	4
chr5	52655682	52656298	MajorDMR-7-157847	5
chr5	52660148	52660289	MajorDMR-7-157848	2
chr5	52672106	52672164	MajorDMR-7-157849	2
chr5	52678198	52678205	MajorDMR-7-157850	2
chr5	52738595	52739520	MajorDMR-7-157851	7
chr5	52741038	52742147	MajorDMR-7-157852	5
chr5	52759207	52759378	MajorDMR-7-157853	4
chr5	52770203	52770244	MajorDMR-7-157854	2
chr5	52778617	52778728	MajorDMR-7-157855	2
chr5	52780239	52780354	MajorDMR-7-157856	2
chr5	52784351	52784447	MajorDMR-7-157857	4
chr5	52879590	52880082	MajorDMR-7-157858	5
chr5	52972170	52972344	MajorDMR-7-157859	2
chr5	53004867	53004960	MajorDMR-7-157860	4
chr5	53036595	53036695	MajorDMR-7-157861	2
chr5	53113466	53113918	MajorDMR-7-157862	4
chr5	53116591	53116748	MajorDMR-7-157863	3
chr5	53120372	53120700	MajorDMR-7-157864	2
chr5	53122509	53122562	MajorDMR-7-157865	2
chr5	53123108	53123594	MajorDMR-7-157866	6
chr5	53164841	53165309	MajorDMR-7-157867	4
chr5	53200930	53201143	MajorDMR-7-157868	3
chr5	53207636	53207812	MajorDMR-7-157869	2
chr5	53215037	53215612	MajorDMR-7-157870	6
chr5	53224560	53224801	MajorDMR-7-157871	5
chr5	53228178	53228519	MajorDMR-7-157872	7
chr5	53229452	53229462	MajorDMR-7-157873	2
chr5	53230019	53230471	MajorDMR-7-157874	4
chr5	53232084	53232972	MajorDMR-7-157875	5
chr5	53246186	53246386	MajorDMR-7-157876	3
chr5	53334770	53335032	MajorDMR-7-157877	3
chr5	53340900	53340969	MajorDMR-7-157878	3
chr5	53342258	53342298	MajorDMR-7-157879	3
chr5	53345689	53346574	MajorDMR-7-157880	7
chr5	53350908	53351079	MajorDMR-7-157881	2
chr5	53358192	53358330	MajorDMR-7-157882	2
chr5	53368977	53369164	MajorDMR-7-157883	3
chr5	53387499	53387979	MajorDMR-7-157884	7
chr5	53432324	53432554	MajorDMR-7-157885	3
chr5	53436774	53437298	MajorDMR-7-157886	7
chr5	53482073	53482337	MajorDMR-7-157887	4
chr5	53509048	53509190	MajorDMR-7-157888	3
chr5	53516673	53516702	MajorDMR-7-157889	4
chr5	53533457	53533648	MajorDMR-7-157890	4
chr5	53552232	53552377	MajorDMR-7-157891	3
chr5	53575490	53576370	MajorDMR-7-157892	7
chr5	53580935	53582526	MajorDMR-7-157893	15
chr5	53588666	53588749	MajorDMR-7-157894	2
chr5	53612674	53612770	MajorDMR-7-157895	2
chr5	53614671	53615413	MajorDMR-7-157896	4
chr5	53637549	53638006	MajorDMR-7-157897	4
chr5	53639510	53639547	MajorDMR-7-157898	2
chr5	53653089	53653480	MajorDMR-7-157899	4
chr5	53655994	53656154	MajorDMR-7-157900	4
chr5	53657275	53658750	MajorDMR-7-157901	8
chr5	53671190	53671571	MajorDMR-7-157902	3
chr5	53676248	53676431	MajorDMR-7-157903	2
chr5	53681750	53682281	MajorDMR-7-157904	4
chr5	53684249	53684339	MajorDMR-7-157905	2
chr5	53699765	53700640	MajorDMR-7-157906	4
chr5	53717251	53717356	MajorDMR-7-157907	2
chr5	53719833	53720818	MajorDMR-7-157908	9
chr5	53731487	53731558	MajorDMR-7-157909	2
chr5	53736167	53736289	MajorDMR-7-157910	4
chr5	53742360	53742579	MajorDMR-7-157911	4
chr5	53748686	53749259	MajorDMR-7-157912	5
chr5	53753584	53753719	MajorDMR-7-157913	2
chr5	53759337	53759788	MajorDMR-7-157914	5
chr5	53796088	53797077	MajorDMR-7-157915	10
chr5	53877341	53878041	MajorDMR-7-157916	5
chr5	53897355	53897901	MajorDMR-7-157917	4
chr5	53916450	53916458	MajorDMR-7-157918	2
chr5	53926827	53929225	MajorDMR-7-157919	16
chr5	53932289	53932361	MajorDMR-7-157920	2
chr5	53933654	53934180	MajorDMR-7-157921	6
chr5	53936691	53937943	MajorDMR-7-157922	15
chr5	53939556	53939762	MajorDMR-7-157923	2
chr5	53941461	53943083	MajorDMR-7-157924	17
chr5	53955381	53956232	MajorDMR-7-157925	9
chr5	53965079	53965312	MajorDMR-7-157926	2
chr5	53993414	53993588	MajorDMR-7-157927	2
chr5	54000926	54002100	MajorDMR-7-157928	9
chr5	54007555	54007624	MajorDMR-7-157929	2
chr5	54015412	54015479	MajorDMR-7-157930	3
chr5	54016098	54017375	MajorDMR-7-157931	7
chr5	54017904	54018292	MajorDMR-7-157932	4
chr5	54018824	54018970	MajorDMR-7-157933	2
chr5	54022251	54022367	MajorDMR-7-157934	2
chr5	54046288	54047398	MajorDMR-7-157935	13
chr5	54069692	54069774	MajorDMR-7-157936	2
chr5	54070369	54071345	MajorDMR-7-157937	15
chr5	54087859	54087924	MajorDMR-7-157938	2
chr5	54088858	54089326	MajorDMR-7-157939	4
chr5	54099983	54100068	MajorDMR-7-157940	2
chr5	54116656	54116665	MajorDMR-7-157941	3
chr5	54118605	54118833	MajorDMR-7-157942	3
chr5	54122467	54122487	MajorDMR-7-157943	2
chr5	54141500	54141879	MajorDMR-7-157944	3
chr5	54197490	54198588	MajorDMR-7-157945	14
chr5	54277378	54278185	MajorDMR-7-157946	7
chr5	54279157	54279420	MajorDMR-7-157947	4
chr5	54280801	54280819	MajorDMR-7-157948	2
chr5	54299036	54299109	MajorDMR-7-157949	2
chr5	54368570	54368642	MajorDMR-7-157950	2
chr5	54418286	54418687	MajorDMR-7-157951	3
chr5	54432310	54432669	MajorDMR-7-157952	4
chr5	54450723	54450962	MajorDMR-7-157953	2
chr5	54579103	54579609	MajorDMR-7-157954	4
chr5	54631240	54631440	MajorDMR-7-157955	4
chr5	54634678	54634916	MajorDMR-7-157956	4
chr5	54668619	54668833	MajorDMR-7-157957	2
chr5	54673815	54674304	MajorDMR-7-157958	3
chr5	54675613	54676064	MajorDMR-7-157959	6
chr5	54678184	54678231	MajorDMR-7-157960	2
chr5	54694860	54694940	MajorDMR-7-157961	2
chr5	54700654	54700861	MajorDMR-7-157962	3
chr5	54723802	54723916	MajorDMR-7-157963	2
chr5	54726052	54727269	MajorDMR-7-157964	8
chr5	54731645	54731650	MajorDMR-7-157965	2
chr5	54733079	54733088	MajorDMR-7-157966	2
chr5	54740409	54741023	MajorDMR-7-157967	7
chr5	54741738	54741759	MajorDMR-7-157968	2
chr5	54744841	54745400	MajorDMR-7-157969	3
chr5	54746313	54746622	MajorDMR-7-157970	6
chr5	54822143	54823051	MajorDMR-7-157971	4
chr5	54832059	54832268	MajorDMR-7-157972	3
chr5	54850289	54850750	MajorDMR-7-157973	6
chr5	54892912	54892955	MajorDMR-7-157974	2
chr5	54896143	54897256	MajorDMR-7-157975	6
chr5	54899943	54899965	MajorDMR-7-157976	3
chr5	54936918	54937217	MajorDMR-7-157977	4
chr5	54946648	54946745	MajorDMR-7-157978	4
chr5	54969577	54970016	MajorDMR-7-157979	4
chr5	54976711	54976969	MajorDMR-7-157980	2
chr5	55008936	55008944	MajorDMR-7-157981	2
chr5	55117475	55117610	MajorDMR-7-157982	6
chr5	55124047	55124207	MajorDMR-7-157983	3
chr5	55125585	55126712	MajorDMR-7-157984	6
chr5	55193658	55194163	MajorDMR-7-157985	14
chr5	55207581	55207613	MajorDMR-7-157986	2
chr5	55216767	55216903	MajorDMR-7-157987	4
chr5	55219468	55219703	MajorDMR-7-157988	8
chr5	55231369	55231411	MajorDMR-7-157989	2
chr5	55288891	55289220	MajorDMR-7-157990	2
chr5	55291837	55291907	MajorDMR-7-157991	2
chr5	55317472	55317695	MajorDMR-7-157992	5
chr5	55333204	55333446	MajorDMR-7-157993	2
chr5	55339754	55339904	MajorDMR-7-157994	2
chr5	55345994	55346169	MajorDMR-7-157995	5
chr5	55363590	55364135	MajorDMR-7-157996	15
chr5	55366254	55366530	MajorDMR-7-157997	2
chr5	55367310	55368078	MajorDMR-7-157998	5
chr5	55368582	55368586	MajorDMR-7-157999	2
chr5	55396654	55396792	MajorDMR-7-158000	3
chr5	55398246	55398354	MajorDMR-7-158001	3
chr5	55398977	55399247	MajorDMR-7-158002	4
chr5	55466559	55466801	MajorDMR-7-158003	2
chr5	55468308	55468625	MajorDMR-7-158004	2
chr5	55472918	55473326	MajorDMR-7-158005	3
chr5	55478356	55478461	MajorDMR-7-158006	2
chr5	55523509	55523609	MajorDMR-7-158007	2
chr5	55543398	55543957	MajorDMR-7-158008	4
chr5	55555400	55555412	MajorDMR-7-158009	2
chr5	55566977	55566987	MajorDMR-7-158010	2
chr5	55588070	55588604	MajorDMR-7-158011	3
chr5	55594567	55594619	MajorDMR-7-158012	2
chr5	55608560	55609048	MajorDMR-7-158013	2
chr5	55615388	55616717	MajorDMR-7-158014	26
chr5	55626068	55626157	MajorDMR-7-158015	2
chr5	55635628	55635784	MajorDMR-7-158016	4
chr5	55655139	55655555	MajorDMR-7-158017	4
chr5	55668522	55668604	MajorDMR-7-158018	2
chr5	55675406	55676610	MajorDMR-7-158019	8
chr5	55677136	55677307	MajorDMR-7-158020	2
chr5	55679259	55682386	MajorDMR-7-158021	32
chr5	55697016	55697153	MajorDMR-7-158022	2
chr5	55719667	55719854	MajorDMR-7-158023	2
chr5	55732283	55733003	MajorDMR-7-158024	5
chr5	55741888	55741926	MajorDMR-7-158025	2
chr5	55746532	55746883	MajorDMR-7-158026	3
chr5	55772011	55773740	MajorDMR-7-158027	18
chr5	55775611	55775842	MajorDMR-7-158028	3
chr5	55786567	55786976	MajorDMR-7-158029	8
chr5	55816496	55817555	MajorDMR-7-158030	13
chr5	55853028	55853288	MajorDMR-7-158031	2
chr5	55856829	55858120	MajorDMR-7-158032	13
chr5	55860864	55860937	MajorDMR-7-158033	3
chr5	55881758	55881800	MajorDMR-7-158034	2
chr5	55882539	55883188	MajorDMR-7-158035	6
chr5	55917771	55918187	MajorDMR-7-158036	3
chr5	55971894	55972156	MajorDMR-7-158037	2
chr5	55995652	55996159	MajorDMR-7-158038	5
chr5	56096792	56097229	MajorDMR-7-158039	4
chr5	56098754	56099469	MajorDMR-7-158040	5
chr5	56116827	56116911	MajorDMR-7-158041	2
chr5	56255056	56255622	MajorDMR-7-158042	6
chr5	56258399	56258534	MajorDMR-7-158043	2
chr5	56277490	56277630	MajorDMR-7-158044	3
chr5	56365166	56365200	MajorDMR-7-158045	3
chr5	56397041	56397077	MajorDMR-7-158046	2
chr5	56523380	56523546	MajorDMR-7-158047	2
chr5	56541003	56541138	MajorDMR-7-158048	2
chr5	56558490	56558571	MajorDMR-7-158049	3
chr5	56595109	56595214	MajorDMR-7-158050	2
chr5	56600054	56600864	MajorDMR-7-158051	6
chr5	56603737	56603889	MajorDMR-7-158052	3
chr5	56615637	56615680	MajorDMR-7-158053	2
chr5	56619641	56621102	MajorDMR-7-158054	18
chr5	56621725	56622118	MajorDMR-7-158055	2
chr5	56623337	56623492	MajorDMR-7-158056	3
chr5	56628300	56628917	MajorDMR-7-158057	3
chr5	56629698	56629775	MajorDMR-7-158058	2
chr5	56632248	56633524	MajorDMR-7-158059	9
chr5	56634153	56634483	MajorDMR-7-158060	3
chr5	56640036	56640215	MajorDMR-7-158061	3
chr5	56643687	56643774	MajorDMR-7-158062	2
chr5	56706564	56706688	MajorDMR-7-158063	2
chr5	56709893	56710471	MajorDMR-7-158064	7
chr5	56711132	56711588	MajorDMR-7-158065	3
chr5	56712590	56712753	MajorDMR-7-158066	2
chr5	56733677	56734695	MajorDMR-7-158067	11
chr5	56735753	56736634	MajorDMR-7-158068	6
chr5	56737763	56738994	MajorDMR-7-158069	5
chr5	56741234	56741746	MajorDMR-7-158070	6
chr5	56742922	56743414	MajorDMR-7-158071	3
chr5	56744386	56744451	MajorDMR-7-158072	2
chr5	56746800	56746851	MajorDMR-7-158073	2
chr5	56749680	56749792	MajorDMR-7-158074	4
chr5	56751358	56752241	MajorDMR-7-158075	11
chr5	56752764	56753263	MajorDMR-7-158076	3
chr5	56758481	56759199	MajorDMR-7-158077	4
chr5	56759913	56760666	MajorDMR-7-158078	5
chr5	56762572	56763385	MajorDMR-7-158079	4
chr5	56781864	56782122	MajorDMR-7-158080	2
chr5	56788399	56788403	MajorDMR-7-158081	2
chr5	56789697	56790017	MajorDMR-7-158082	3
chr5	56791360	56791517	MajorDMR-7-158083	3
chr5	56792767	56792772	MajorDMR-7-158084	2
chr5	56794381	56795050	MajorDMR-7-158085	5
chr5	56795678	56795859	MajorDMR-7-158086	2
chr5	56796871	56797218	MajorDMR-7-158087	5
chr5	56800396	56800447	MajorDMR-7-158088	2
chr5	56811012	56812047	MajorDMR-7-158089	4
chr5	56819674	56821295	MajorDMR-7-158090	10
chr5	56823163	56823513	MajorDMR-7-158091	2
chr5	56826210	56826447	MajorDMR-7-158092	4
chr5	56847300	56847747	MajorDMR-7-158093	4
chr5	56849625	56850719	MajorDMR-7-158094	10
chr5	56852205	56852718	MajorDMR-7-158095	3
chr5	56856555	56856876	MajorDMR-7-158096	2
chr5	56860307	56861318	MajorDMR-7-158097	6
chr5	56862678	56863508	MajorDMR-7-158098	7
chr5	56864559	56864686	MajorDMR-7-158099	2
chr5	56866236	56866434	MajorDMR-7-158100	2
chr5	56871583	56871879	MajorDMR-7-158101	4
chr5	56873175	56873919	MajorDMR-7-158102	5
chr5	56877962	56878825	MajorDMR-7-158103	6
chr5	56890244	56890708	MajorDMR-7-158104	6
chr5	56893927	56894900	MajorDMR-7-158105	11
chr5	56895780	56895902	MajorDMR-7-158106	2
chr5	56897829	56899386	MajorDMR-7-158107	8
chr5	56902842	56903252	MajorDMR-7-158108	4
chr5	56906795	56907993	MajorDMR-7-158109	6
chr5	56910696	56910896	MajorDMR-7-158110	3
chr5	56911441	56911917	MajorDMR-7-158111	2
chr5	56914020	56914948	MajorDMR-7-158112	4
chr5	56936129	56936505	MajorDMR-7-158113	2
chr5	56942049	56942290	MajorDMR-7-158114	2
chr5	56950381	56950702	MajorDMR-7-158115	2
chr5	56954351	56954367	MajorDMR-7-158116	2
chr5	56958058	56958489	MajorDMR-7-158117	2
chr5	56964172	56964895	MajorDMR-7-158118	4
chr5	56989395	56989687	MajorDMR-7-158119	6
chr5	56991349	56991375	MajorDMR-7-158120	3
chr5	56994076	56994502	MajorDMR-7-158121	3
chr5	56995217	56995643	MajorDMR-7-158122	9
chr5	56996199	56996521	MajorDMR-7-158123	2
chr5	56998816	56998833	MajorDMR-7-158124	2
chr5	57013659	57013700	MajorDMR-7-158125	3
chr5	57016364	57017207	MajorDMR-7-158126	11
chr5	57020002	57020253	MajorDMR-7-158127	2
chr5	57025424	57025558	MajorDMR-7-158128	5
chr5	57028473	57028698	MajorDMR-7-158129	2
chr5	57030798	57031280	MajorDMR-7-158130	7
chr5	57037687	57037860	MajorDMR-7-158131	2
chr5	57060324	57060554	MajorDMR-7-158132	2
chr5	57076828	57077009	MajorDMR-7-158133	5
chr5	57112736	57113967	MajorDMR-7-158134	7
chr5	57131126	57131132	MajorDMR-7-158135	2
chr5	57131850	57131977	MajorDMR-7-158136	3
chr5	57136053	57138002	MajorDMR-7-158137	12
chr5	57142598	57143405	MajorDMR-7-158138	4
chr5	57158084	57159250	MajorDMR-7-158139	9
chr5	57160337	57160598	MajorDMR-7-158140	3
chr5	57175462	57175833	MajorDMR-7-158141	2
chr5	57184918	57185137	MajorDMR-7-158142	3
chr5	57198870	57198963	MajorDMR-7-158143	2
chr5	57200801	57201145	MajorDMR-7-158144	2
chr5	57228015	57228219	MajorDMR-7-158145	3
chr5	57268475	57269021	MajorDMR-7-158146	6
chr5	57272456	57272608	MajorDMR-7-158147	2
chr5	57282040	57282139	MajorDMR-7-158148	2
chr5	57284242	57284731	MajorDMR-7-158149	13
chr5	57285391	57286298	MajorDMR-7-158150	4
chr5	57299453	57299848	MajorDMR-7-158151	2
chr5	57304209	57304411	MajorDMR-7-158152	2
chr5	57318182	57318227	MajorDMR-7-158153	2
chr5	57321645	57322575	MajorDMR-7-158154	4
chr5	57323232	57323323	MajorDMR-7-158155	3
chr5	57337887	57338315	MajorDMR-7-158156	5
chr5	57370816	57371092	MajorDMR-7-158157	5
chr5	57371653	57371772	MajorDMR-7-158158	2
chr5	57372938	57373590	MajorDMR-7-158159	5
chr5	57375086	57375336	MajorDMR-7-158160	2
chr5	57376678	57376909	MajorDMR-7-158161	3
chr5	57381848	57381878	MajorDMR-7-158162	2
chr5	57394103	57395502	MajorDMR-7-158163	11
chr5	57405336	57405876	MajorDMR-7-158164	5
chr5	57412560	57412803	MajorDMR-7-158165	3
chr5	57413531	57413562	MajorDMR-7-158166	2
chr5	57416622	57416681	MajorDMR-7-158167	2
chr5	57417221	57417324	MajorDMR-7-158168	2
chr5	57418613	57418777	MajorDMR-7-158169	2
chr5	57428067	57428538	MajorDMR-7-158170	2
chr5	57429061	57429371	MajorDMR-7-158171	3
chr5	57456595	57457172	MajorDMR-7-158172	6
chr5	57459882	57460526	MajorDMR-7-158173	4
chr5	57468095	57468565	MajorDMR-7-158174	4
chr5	57479277	57479359	MajorDMR-7-158175	3
chr5	57487142	57487203	MajorDMR-7-158176	2
chr5	57520581	57520716	MajorDMR-7-158177	3
chr5	57526453	57526464	MajorDMR-7-158178	2
chr5	57528712	57529195	MajorDMR-7-158179	5
chr5	57541074	57541690	MajorDMR-7-158180	8
chr5	57559830	57560445	MajorDMR-7-158181	5
chr5	57562027	57562177	MajorDMR-7-158182	2
chr5	57569468	57569808	MajorDMR-7-158183	3
chr5	57571267	57571674	MajorDMR-7-158184	4
chr5	57573045	57573117	MajorDMR-7-158185	2
chr5	57579340	57579852	MajorDMR-7-158186	4
chr5	57583649	57584076	MajorDMR-7-158187	8
chr5	57596719	57596886	MajorDMR-7-158188	2
chr5	57643531	57643767	MajorDMR-7-158189	2
chr5	57674981	57675040	MajorDMR-7-158190	2
chr5	57691012	57691043	MajorDMR-7-158191	2
chr5	57706496	57706955	MajorDMR-7-158192	3
chr5	57707931	57708139	MajorDMR-7-158193	2
chr5	57709451	57711537	MajorDMR-7-158194	10
chr5	57726115	57726338	MajorDMR-7-158195	2
chr5	57730602	57731110	MajorDMR-7-158196	4
chr5	57736872	57737170	MajorDMR-7-158197	2
chr5	57746055	57746845	MajorDMR-7-158198	7
chr5	57747852	57748652	MajorDMR-7-158199	11
chr5	57759242	57759509	MajorDMR-7-158200	2
chr5	57765796	57765946	MajorDMR-7-158201	2
chr5	57829136	57829451	MajorDMR-7-158202	2
chr5	57830711	57831098	MajorDMR-7-158203	4
chr5	57918689	57919527	MajorDMR-7-158204	3
chr5	57965769	57966520	MajorDMR-7-158205	8
chr5	57970828	57971036	MajorDMR-7-158206	2
chr5	58084773	58084844	MajorDMR-7-158207	2
chr5	58161809	58162193	MajorDMR-7-158208	2
chr5	58162988	58164125	MajorDMR-7-158209	5
chr5	58165956	58166372	MajorDMR-7-158210	2
chr5	58168064	58168412	MajorDMR-7-158211	4
chr5	58191622	58192193	MajorDMR-7-158212	4
chr5	58218096	58218557	MajorDMR-7-158213	6
chr5	58219118	58219758	MajorDMR-7-158214	6
chr5	58233706	58233746	MajorDMR-7-158215	2
chr5	58243764	58243811	MajorDMR-7-158216	2
chr5	58245071	58245258	MajorDMR-7-158217	2
chr5	58261977	58262205	MajorDMR-7-158218	4
chr5	58271601	58271776	MajorDMR-7-158219	2
chr5	58281650	58281870	MajorDMR-7-158220	2
chr5	58314055	58315111	MajorDMR-7-158221	4
chr5	58316550	58316665	MajorDMR-7-158222	2
chr5	58336229	58336360	MajorDMR-7-158223	2
chr5	58338236	58338622	MajorDMR-7-158224	2
chr5	58352529	58352928	MajorDMR-7-158225	4
chr5	58355263	58355301	MajorDMR-7-158226	2
chr5	58357490	58357742	MajorDMR-7-158227	3
chr5	58376103	58376489	MajorDMR-7-158228	7
chr5	58403100	58403591	MajorDMR-7-158229	6
chr5	58412294	58412913	MajorDMR-7-158230	7
chr5	58439764	58440290	MajorDMR-7-158231	3
chr5	58441152	58441537	MajorDMR-7-158232	6
chr5	58449772	58449833	MajorDMR-7-158233	2
chr5	58465290	58465445	MajorDMR-7-158234	3
chr5	58470615	58471048	MajorDMR-7-158235	3
chr5	58476223	58476232	MajorDMR-7-158236	2
chr5	58482669	58482691	MajorDMR-7-158237	2
chr5	58485541	58485935	MajorDMR-7-158238	3
chr5	58491285	58491296	MajorDMR-7-158239	2
chr5	58497902	58497935	MajorDMR-7-158240	2
chr5	58502565	58502807	MajorDMR-7-158241	2
chr5	58527343	58527643	MajorDMR-7-158242	2
chr5	58530721	58530987	MajorDMR-7-158243	3
chr5	58532450	58532594	MajorDMR-7-158244	5
chr5	58538856	58539308	MajorDMR-7-158245	4
chr5	58541916	58542427	MajorDMR-7-158246	3
chr5	58555303	58556709	MajorDMR-7-158247	10
chr5	58560056	58561225	MajorDMR-7-158248	8
chr5	58564919	58565042	MajorDMR-7-158249	2
chr5	58566487	58566648	MajorDMR-7-158250	2
chr5	58569296	58569382	MajorDMR-7-158251	2
chr5	58570120	58570215	MajorDMR-7-158252	2
chr5	58576763	58577010	MajorDMR-7-158253	2
chr5	58581155	58581880	MajorDMR-7-158254	5
chr5	58591823	58591883	MajorDMR-7-158255	2
chr5	58595623	58595654	MajorDMR-7-158256	2
chr5	58597285	58597393	MajorDMR-7-158257	3
chr5	58612068	58613137	MajorDMR-7-158258	5
chr5	58614527	58614633	MajorDMR-7-158259	2
chr5	58615767	58616348	MajorDMR-7-158260	7
chr5	58617458	58617690	MajorDMR-7-158261	4
chr5	58618773	58618994	MajorDMR-7-158262	2
chr5	58620386	58620538	MajorDMR-7-158263	3
chr5	58621256	58621503	MajorDMR-7-158264	3
chr5	58622576	58622692	MajorDMR-7-158265	2
chr5	58623292	58623701	MajorDMR-7-158266	4
chr5	58626184	58626723	MajorDMR-7-158267	6
chr5	58634474	58634686	MajorDMR-7-158268	3
chr5	58635388	58635990	MajorDMR-7-158269	6
chr5	58639859	58641687	MajorDMR-7-158270	15
chr5	58642253	58642452	MajorDMR-7-158271	4
chr5	58647657	58647918	MajorDMR-7-158272	2
chr5	58649175	58649296	MajorDMR-7-158273	2
chr5	58650135	58651146	MajorDMR-7-158274	7
chr5	58652639	58654934	MajorDMR-7-158275	25
chr5	58655718	58656366	MajorDMR-7-158276	10
chr5	58662858	58662950	MajorDMR-7-158277	3
chr5	58665854	58665979	MajorDMR-7-158278	4
chr5	58668967	58669378	MajorDMR-7-158279	3
chr5	58680333	58681041	MajorDMR-7-158280	4
chr5	58689865	58690036	MajorDMR-7-158281	3
chr5	58715914	58716872	MajorDMR-7-158282	7
chr5	58733638	58734339	MajorDMR-7-158283	5
chr5	58739015	58740361	MajorDMR-7-158284	9
chr5	58745488	58746679	MajorDMR-7-158285	6
chr5	58754317	58754566	MajorDMR-7-158286	4
chr5	58780410	58781151	MajorDMR-7-158287	4
chr5	58784647	58785069	MajorDMR-7-158288	4
chr5	58785708	58785889	MajorDMR-7-158289	2
chr5	58786632	58786782	MajorDMR-7-158290	5
chr5	58789105	58790105	MajorDMR-7-158291	8
chr5	58792619	58792914	MajorDMR-7-158292	9
chr5	58795095	58795168	MajorDMR-7-158293	2
chr5	58796997	58797300	MajorDMR-7-158294	2
chr5	58801290	58801583	MajorDMR-7-158295	3
chr5	58810950	58812822	MajorDMR-7-158296	14
chr5	58831500	58832148	MajorDMR-7-158297	6
chr5	58833986	58834021	MajorDMR-7-158298	2
chr5	58836873	58837040	MajorDMR-7-158299	3
chr5	58837891	58838125	MajorDMR-7-158300	2
chr5	58839599	58840084	MajorDMR-7-158301	2
chr5	58842145	58842536	MajorDMR-7-158302	4
chr5	58843331	58844007	MajorDMR-7-158303	3
chr5	58849011	58849725	MajorDMR-7-158304	6
chr5	58850359	58850538	MajorDMR-7-158305	2
chr5	58852887	58853278	MajorDMR-7-158306	3
chr5	58854037	58854593	MajorDMR-7-158307	3
chr5	58867774	58867969	MajorDMR-7-158308	2
chr5	58871044	58871058	MajorDMR-7-158309	2
chr5	58873846	58874342	MajorDMR-7-158310	2
chr5	58878071	58878313	MajorDMR-7-158311	3
chr5	58899959	58900076	MajorDMR-7-158312	3
chr5	58913036	58914760	MajorDMR-7-158313	15
chr5	58944752	58945361	MajorDMR-7-158314	7
chr5	58959724	58960068	MajorDMR-7-158315	3
chr5	58960685	58960825	MajorDMR-7-158316	2
chr5	58967841	58967919	MajorDMR-7-158317	2
chr5	58979375	58979779	MajorDMR-7-158318	5
chr5	58980757	58981110	MajorDMR-7-158319	2
chr5	58983071	58983462	MajorDMR-7-158320	3
chr5	58984504	58984951	MajorDMR-7-158321	2
chr5	59004749	59005590	MajorDMR-7-158322	6
chr5	59023199	59023240	MajorDMR-7-158323	2
chr5	59031401	59031511	MajorDMR-7-158324	2
chr5	59062004	59063502	MajorDMR-7-158325	7
chr5	59084903	59087042	MajorDMR-7-158326	21
chr5	59087736	59088425	MajorDMR-7-158327	5
chr5	59089662	59089963	MajorDMR-7-158328	4
chr5	59091227	59091264	MajorDMR-7-158329	2
chr5	59094724	59095807	MajorDMR-7-158330	5
chr5	59107175	59107254	MajorDMR-7-158331	2
chr5	59112424	59112985	MajorDMR-7-158332	6
chr5	59119375	59119781	MajorDMR-7-158333	2
chr5	59132810	59132815	MajorDMR-7-158334	2
chr5	59143374	59143921	MajorDMR-7-158335	4
chr5	59148984	59149071	MajorDMR-7-158336	2
chr5	59150718	59150756	MajorDMR-7-158337	2
chr5	59168763	59169579	MajorDMR-7-158338	7
chr5	59183001	59183283	MajorDMR-7-158339	3
chr5	59242683	59243430	MajorDMR-7-158340	7
chr5	59252267	59252378	MajorDMR-7-158341	2
chr5	59259370	59259458	MajorDMR-7-158342	2
chr5	59294748	59294838	MajorDMR-7-158343	3
chr5	59308408	59308511	MajorDMR-7-158344	2
chr5	59504640	59505522	MajorDMR-7-158345	5
chr5	59563703	59563744	MajorDMR-7-158346	2
chr5	59567480	59567769	MajorDMR-7-158347	3
chr5	59581895	59581975	MajorDMR-7-158348	5
chr5	59592321	59592883	MajorDMR-7-158349	5
chr5	59604277	59604765	MajorDMR-7-158350	4
chr5	59621852	59621928	MajorDMR-7-158351	2
chr5	59629168	59629340	MajorDMR-7-158352	3
chr5	59633484	59633496	MajorDMR-7-158353	2
chr5	59635314	59635418	MajorDMR-7-158354	5
chr5	59650334	59650666	MajorDMR-7-158355	2
chr5	59674657	59674675	MajorDMR-7-158356	2
chr5	59675182	59675199	MajorDMR-7-158357	2
chr5	59688781	59689177	MajorDMR-7-158358	2
chr5	59727791	59728672	MajorDMR-7-158359	8
chr5	59732644	59733128	MajorDMR-7-158360	3
chr5	59735582	59736342	MajorDMR-7-158361	6
chr5	59736995	59737047	MajorDMR-7-158362	2
chr5	59740305	59741000	MajorDMR-7-158363	7
chr5	59744372	59744645	MajorDMR-7-158364	4
chr5	59748451	59748700	MajorDMR-7-158365	3
chr5	59761749	59761884	MajorDMR-7-158366	3
chr5	59770434	59770729	MajorDMR-7-158367	4
chr5	59771682	59771696	MajorDMR-7-158368	2
chr5	59772310	59772503	MajorDMR-7-158369	2
chr5	59774109	59774730	MajorDMR-7-158370	5
chr5	59779637	59782122	MajorDMR-7-158371	11
chr5	59783034	59785836	MajorDMR-7-158372	31
chr5	59792000	59792196	MajorDMR-7-158373	2
chr5	59794876	59795586	MajorDMR-7-158374	5
chr5	59799542	59799829	MajorDMR-7-158375	2
chr5	59801069	59802649	MajorDMR-7-158376	10
chr5	59805918	59806863	MajorDMR-7-158377	9
chr5	59813844	59814269	MajorDMR-7-158378	3
chr5	59815642	59815807	MajorDMR-7-158379	2
chr5	59823117	59823250	MajorDMR-7-158380	4
chr5	59827794	59827919	MajorDMR-7-158381	2
chr5	59836555	59837461	MajorDMR-7-158382	6
chr5	59841187	59841933	MajorDMR-7-158383	5
chr5	59844188	59844757	MajorDMR-7-158384	5
chr5	59845585	59845611	MajorDMR-7-158385	2
chr5	59884914	59885332	MajorDMR-7-158386	4
chr5	59891460	59893188	MajorDMR-7-158387	8
chr5	59894280	59894501	MajorDMR-7-158388	4
chr5	59926624	59926863	MajorDMR-7-158389	3
chr5	59929338	59930165	MajorDMR-7-158390	3
chr5	59931395	59931708	MajorDMR-7-158391	3
chr5	59996830	59997015	MajorDMR-7-158392	2
chr5	60000283	60000450	MajorDMR-7-158393	3
chr5	60009073	60009118	MajorDMR-7-158394	2
chr5	60060956	60061959	MajorDMR-7-158395	11
chr5	60069723	60069758	MajorDMR-7-158396	2
chr5	60076592	60076656	MajorDMR-7-158397	3
chr5	60077210	60077416	MajorDMR-7-158398	2
chr5	60098468	60098968	MajorDMR-7-158399	3
chr5	60137479	60138223	MajorDMR-7-158400	6
chr5	60140819	60140901	MajorDMR-7-158401	4
chr5	60211013	60211689	MajorDMR-7-158402	4
chr5	60283978	60284344	MajorDMR-7-158403	3
chr5	60297175	60297270	MajorDMR-7-158404	2
chr5	60298232	60298391	MajorDMR-7-158405	2
chr5	60307524	60307656	MajorDMR-7-158406	3
chr5	60329498	60329585	MajorDMR-7-158407	2
chr5	60438727	60438921	MajorDMR-7-158408	3
chr5	60459674	60459693	MajorDMR-7-158409	2
chr5	60473573	60473907	MajorDMR-7-158410	7
chr5	60520826	60520934	MajorDMR-7-158411	3
chr5	60523761	60524820	MajorDMR-7-158412	5
chr5	60528178	60529937	MajorDMR-7-158413	12
chr5	60541730	60542335	MajorDMR-7-158414	10
chr5	60571624	60571950	MajorDMR-7-158415	9
chr5	60587710	60588310	MajorDMR-7-158416	3
chr5	60601088	60601257	MajorDMR-7-158417	2
chr5	60618352	60618617	MajorDMR-7-158418	2
chr5	60620985	60621205	MajorDMR-7-158419	4
chr5	60640853	60640934	MajorDMR-7-158420	3
chr5	60657687	60658477	MajorDMR-7-158421	5
chr5	60670190	60671045	MajorDMR-7-158422	11
chr5	60685329	60685975	MajorDMR-7-158423	5
chr5	60710699	60711029	MajorDMR-7-158424	6
chr5	60720533	60721312	MajorDMR-7-158425	4
chr5	60745880	60745987	MajorDMR-7-158426	2
chr5	60751612	60751808	MajorDMR-7-158427	3
chr5	60792820	60792995	MajorDMR-7-158428	2
chr5	60812624	60813131	MajorDMR-7-158429	4
chr5	60826182	60826597	MajorDMR-7-158430	4
chr5	60831281	60831972	MajorDMR-7-158431	11
chr5	60833240	60833371	MajorDMR-7-158432	2
chr5	60835423	60836122	MajorDMR-7-158433	4
chr5	60845009	60845962	MajorDMR-7-158434	13
chr5	60846751	60847148	MajorDMR-7-158435	5
chr5	60866479	60866697	MajorDMR-7-158436	5
chr5	60878422	60878580	MajorDMR-7-158437	2
chr5	60905067	60906130	MajorDMR-7-158438	4
chr5	60907142	60907226	MajorDMR-7-158439	3
chr5	60915745	60916616	MajorDMR-7-158440	9
chr5	60920860	60921026	MajorDMR-7-158441	2
chr5	60935920	60937365	MajorDMR-7-158442	12
chr5	60955254	60955504	MajorDMR-7-158443	7
chr5	60958628	60958679	MajorDMR-7-158444	2
chr5	60963395	60963766	MajorDMR-7-158445	5
chr5	60983131	60983550	MajorDMR-7-158446	6
chr5	61022743	61022962	MajorDMR-7-158447	2
chr5	61042804	61042868	MajorDMR-7-158448	3
chr5	61047882	61047926	MajorDMR-7-158449	2
chr5	61058936	61059002	MajorDMR-7-158450	3
chr5	61060377	61061344	MajorDMR-7-158451	6
chr5	61061962	61063458	MajorDMR-7-158452	9
chr5	61065415	61066087	MajorDMR-7-158453	4
chr5	61066732	61067533	MajorDMR-7-158454	5
chr5	61080247	61080481	MajorDMR-7-158455	4
chr5	61091202	61091231	MajorDMR-7-158456	2
chr5	61112840	61113226	MajorDMR-7-158457	8
chr5	61136251	61136288	MajorDMR-7-158458	2
chr5	61178573	61178954	MajorDMR-7-158459	2
chr5	61180224	61180443	MajorDMR-7-158460	5
chr5	61192762	61193033	MajorDMR-7-158461	4
chr5	61196996	61197386	MajorDMR-7-158462	5
chr5	61199284	61199801	MajorDMR-7-158463	5
chr5	61251353	61251974	MajorDMR-7-158464	5
chr5	61281359	61282268	MajorDMR-7-158465	7
chr5	61292468	61292478	MajorDMR-7-158466	2
chr5	61294149	61294154	MajorDMR-7-158467	2
chr5	61338758	61339060	MajorDMR-7-158468	3
chr5	61355686	61356079	MajorDMR-7-158469	3
chr5	61379153	61379582	MajorDMR-7-158470	7
chr5	61382145	61382180	MajorDMR-7-158471	3
chr5	61408586	61409071	MajorDMR-7-158472	2
chr5	61423934	61424577	MajorDMR-7-158473	6
chr5	61484468	61484728	MajorDMR-7-158474	4
chr5	61519926	61519936	MajorDMR-7-158475	5
chr5	61532426	61532983	MajorDMR-7-158476	4
chr5	61551631	61552792	MajorDMR-7-158477	8
chr5	61628875	61629464	MajorDMR-7-158478	6
chr5	61642213	61642396	MajorDMR-7-158479	5
chr5	61660646	61660835	MajorDMR-7-158480	6
chr5	61665268	61665754	MajorDMR-7-158481	2
chr5	61677780	61677916	MajorDMR-7-158482	2
chr5	61681136	61681792	MajorDMR-7-158483	3
chr5	61687495	61687522	MajorDMR-7-158484	2
chr5	61690811	61691208	MajorDMR-7-158485	2
chr5	61698039	61698090	MajorDMR-7-158486	2
chr5	61707694	61707838	MajorDMR-7-158487	5
chr5	61727832	61729293	MajorDMR-7-158488	14
chr5	61738884	61739338	MajorDMR-7-158489	4
chr5	61739952	61739992	MajorDMR-7-158490	2
chr5	61754857	61755008	MajorDMR-7-158491	2
chr5	61757352	61757796	MajorDMR-7-158492	7
chr5	61761914	61762543	MajorDMR-7-158493	5
chr5	61763068	61763164	MajorDMR-7-158494	2
chr5	61767823	61767966	MajorDMR-7-158495	5
chr5	61772106	61772269	MajorDMR-7-158496	2
chr5	61799425	61799870	MajorDMR-7-158497	5
chr5	61801123	61801902	MajorDMR-7-158498	5
chr5	61810244	61810555	MajorDMR-7-158499	9
chr5	61811902	61812144	MajorDMR-7-158500	2
chr5	61818800	61819263	MajorDMR-7-158501	3
chr5	61833813	61833974	MajorDMR-7-158502	2
chr5	61843961	61844374	MajorDMR-7-158503	3
chr5	61850286	61850349	MajorDMR-7-158504	2
chr5	61854884	61855159	MajorDMR-7-158505	3
chr5	61856096	61856133	MajorDMR-7-158506	2
chr5	61857362	61857644	MajorDMR-7-158507	3
chr5	61860105	61860523	MajorDMR-7-158508	4
chr5	61864481	61864966	MajorDMR-7-158509	2
chr5	61866898	61866967	MajorDMR-7-158510	2
chr5	61870249	61871483	MajorDMR-7-158511	6
chr5	61874480	61875364	MajorDMR-7-158512	5
chr5	61895548	61895957	MajorDMR-7-158513	3
chr5	61902400	61902721	MajorDMR-7-158514	9
chr5	61904668	61905220	MajorDMR-7-158515	4
chr5	61908043	61908349	MajorDMR-7-158516	4
chr5	61912017	61912109	MajorDMR-7-158517	2
chr5	61913070	61913500	MajorDMR-7-158518	2
chr5	61916765	61916839	MajorDMR-7-158519	2
chr5	61917992	61918047	MajorDMR-7-158520	3
chr5	61923030	61923103	MajorDMR-7-158521	2
chr5	61927414	61927588	MajorDMR-7-158522	5
chr5	61928153	61928849	MajorDMR-7-158523	8
chr5	61942783	61942805	MajorDMR-7-158524	2
chr5	61977467	61978116	MajorDMR-7-158525	5
chr5	61978662	61979317	MajorDMR-7-158526	6
chr5	61981458	61982390	MajorDMR-7-158527	6
chr5	62006936	62007355	MajorDMR-7-158528	2
chr5	62009399	62009693	MajorDMR-7-158529	2
chr5	62020356	62020470	MajorDMR-7-158530	2
chr5	62029070	62029266	MajorDMR-7-158531	4
chr5	62079355	62079719	MajorDMR-7-158532	2
chr5	62090947	62091111	MajorDMR-7-158533	2
chr5	62094329	62094558	MajorDMR-7-158534	2
chr5	62182541	62182626	MajorDMR-7-158535	3
chr5	62192889	62192940	MajorDMR-7-158536	2
chr5	62194307	62194359	MajorDMR-7-158537	2
chr5	62198146	62198656	MajorDMR-7-158538	4
chr5	62202516	62202738	MajorDMR-7-158539	2
chr5	62210719	62210744	MajorDMR-7-158540	2
chr5	62225643	62225672	MajorDMR-7-158541	2
chr5	62226358	62226539	MajorDMR-7-158542	4
chr5	62237509	62237726	MajorDMR-7-158543	2
chr5	62243720	62243832	MajorDMR-7-158544	2
chr5	62245056	62245086	MajorDMR-7-158545	2
chr5	62252591	62253343	MajorDMR-7-158546	5
chr5	62253944	62253979	MajorDMR-7-158547	2
chr5	62257639	62257663	MajorDMR-7-158548	2
chr5	62263035	62264078	MajorDMR-7-158549	7
chr5	62265036	62265478	MajorDMR-7-158550	4
chr5	62326387	62326519	MajorDMR-7-158551	2
chr5	62378269	62378741	MajorDMR-7-158552	2
chr5	62390741	62390753	MajorDMR-7-158553	2
chr5	62397764	62398569	MajorDMR-7-158554	3
chr5	62399090	62399839	MajorDMR-7-158555	4
chr5	62413850	62414244	MajorDMR-7-158556	2
chr5	62416555	62416956	MajorDMR-7-158557	5
chr5	62424189	62424740	MajorDMR-7-158558	4
chr5	62431338	62431414	MajorDMR-7-158559	3
chr5	62448652	62448894	MajorDMR-7-158560	2
chr5	62478816	62478978	MajorDMR-7-158561	3
chr5	62500173	62500265	MajorDMR-7-158562	2
chr5	62527818	62527892	MajorDMR-7-158563	2
chr5	62536341	62536834	MajorDMR-7-158564	7
chr5	62538210	62539186	MajorDMR-7-158565	4
chr5	62599114	62599124	MajorDMR-7-158566	2
chr5	62611347	62611619	MajorDMR-7-158567	2
chr5	62618254	62618691	MajorDMR-7-158568	3
chr5	62620985	62621971	MajorDMR-7-158569	8
chr5	62622780	62622846	MajorDMR-7-158570	2
chr5	62626290	62626444	MajorDMR-7-158571	2
chr5	62641320	62641622	MajorDMR-7-158572	3
chr5	62687831	62687836	MajorDMR-7-158573	2
chr5	62723200	62723553	MajorDMR-7-158574	3
chr5	62727299	62727332	MajorDMR-7-158575	2
chr5	62728813	62728898	MajorDMR-7-158576	2
chr5	62731994	62732817	MajorDMR-7-158577	6
chr5	62733335	62733513	MajorDMR-7-158578	2
chr5	62758853	62759744	MajorDMR-7-158579	6
chr5	62809756	62809775	MajorDMR-7-158580	2
chr5	62834251	62834393	MajorDMR-7-158581	3
chr5	62872889	62872925	MajorDMR-7-158582	2
chr5	62932498	62933176	MajorDMR-7-158583	5
chr5	62933740	62934043	MajorDMR-7-158584	2
chr5	62954404	62954703	MajorDMR-7-158585	2
chr5	62970816	62971197	MajorDMR-7-158586	4
chr5	62979701	62979972	MajorDMR-7-158587	2
chr5	62981954	62982249	MajorDMR-7-158588	2
chr5	62987149	62987446	MajorDMR-7-158589	2
chr5	62989140	62989193	MajorDMR-7-158590	2
chr5	62995975	62996127	MajorDMR-7-158591	2
chr5	63058100	63058729	MajorDMR-7-158592	4
chr5	63098550	63099366	MajorDMR-7-158593	5
chr5	63100334	63101010	MajorDMR-7-158594	6
chr5	63102256	63102290	MajorDMR-7-158595	2
chr5	63103524	63104896	MajorDMR-7-158596	9
chr5	63107422	63108594	MajorDMR-7-158597	6
chr5	63139216	63139564	MajorDMR-7-158598	4
chr5	63140355	63141028	MajorDMR-7-158599	4
chr5	63144951	63145259	MajorDMR-7-158600	3
chr5	63146780	63146895	MajorDMR-7-158601	3
chr5	63160560	63160720	MajorDMR-7-158602	3
chr5	63167448	63167839	MajorDMR-7-158603	2
chr5	63171676	63173071	MajorDMR-7-158604	8
chr5	63183838	63183925	MajorDMR-7-158605	2
chr5	63210887	63210965	MajorDMR-7-158606	2
chr5	63222052	63222315	MajorDMR-7-158607	3
chr5	63227004	63227167	MajorDMR-7-158608	3
chr5	63231583	63231617	MajorDMR-7-158609	2
chr5	63249833	63249968	MajorDMR-7-158610	2
chr5	63251104	63251986	MajorDMR-7-158611	6
chr5	63253615	63253806	MajorDMR-7-158612	2
chr5	63254366	63254906	MajorDMR-7-158613	4
chr5	63263277	63263748	MajorDMR-7-158614	3
chr5	63290425	63290563	MajorDMR-7-158615	2
chr5	63504115	63504208	MajorDMR-7-158616	2
chr5	63557650	63557698	MajorDMR-7-158617	2
chr5	63565148	63565692	MajorDMR-7-158618	6
chr5	63761207	63761352	MajorDMR-7-158619	2
chr5	63799305	63799389	MajorDMR-7-158620	3
chr5	63805271	63806396	MajorDMR-7-158621	11
chr5	63808224	63808299	MajorDMR-7-158622	2
chr5	63809263	63809704	MajorDMR-7-158623	6
chr5	63812356	63812882	MajorDMR-7-158624	3
chr5	63818617	63818651	MajorDMR-7-158625	2
chr5	63827085	63828296	MajorDMR-7-158626	6
chr5	63829256	63830271	MajorDMR-7-158627	6
chr5	63844777	63845078	MajorDMR-7-158628	4
chr5	63845769	63845800	MajorDMR-7-158629	2
chr5	63852204	63852434	MajorDMR-7-158630	3
chr5	63857696	63857811	MajorDMR-7-158631	2
chr5	63860435	63860607	MajorDMR-7-158632	2
chr5	63865841	63866199	MajorDMR-7-158633	2
chr5	63872415	63872485	MajorDMR-7-158634	2
chr5	63881419	63881500	MajorDMR-7-158635	4
chr5	63893619	63893927	MajorDMR-7-158636	2
chr5	63894980	63895468	MajorDMR-7-158637	3
chr5	63896825	63897241	MajorDMR-7-158638	6
chr5	63897802	63898569	MajorDMR-7-158639	6
chr5	63899464	63899885	MajorDMR-7-158640	2
chr5	63905131	63905476	MajorDMR-7-158641	3
chr5	63906068	63906715	MajorDMR-7-158642	3
chr5	63907449	63907506	MajorDMR-7-158643	2
chr5	63924713	63924950	MajorDMR-7-158644	3
chr5	63927903	63928745	MajorDMR-7-158645	7
chr5	63965449	63965493	MajorDMR-7-158646	2
chr5	63973771	63974415	MajorDMR-7-158647	6
chr5	64070760	64071896	MajorDMR-7-158648	5
chr5	64079677	64079694	MajorDMR-7-158649	2
chr5	64102485	64102797	MajorDMR-7-158650	2
chr5	64103335	64103653	MajorDMR-7-158651	4
chr5	64108530	64108701	MajorDMR-7-158652	4
chr5	64168336	64168471	MajorDMR-7-158653	2
chr5	64248772	64249390	MajorDMR-7-158654	4
chr5	64249948	64249979	MajorDMR-7-158655	2
chr5	64275710	64275861	MajorDMR-7-158656	2
chr5	64289358	64289654	MajorDMR-7-158657	2
chr5	64325556	64325846	MajorDMR-7-158658	5
chr5	64330831	64330936	MajorDMR-7-158659	9
chr5	64356976	64357478	MajorDMR-7-158660	3
chr5	64396135	64397930	MajorDMR-7-158661	19
chr5	64415300	64415513	MajorDMR-7-158662	2
chr5	64417973	64418093	MajorDMR-7-158663	4
chr5	64420989	64421137	MajorDMR-7-158664	3
chr5	64422539	64423329	MajorDMR-7-158665	8
chr5	64429976	64430403	MajorDMR-7-158666	2
chr5	64431165	64431989	MajorDMR-7-158667	6
chr5	64433167	64433701	MajorDMR-7-158668	5
chr5	64468378	64468550	MajorDMR-7-158669	2
chr5	64479191	64479204	MajorDMR-7-158670	2
chr5	64496297	64496335	MajorDMR-7-158671	3
chr5	64539631	64539985	MajorDMR-7-158672	3
chr5	64540572	64540592	MajorDMR-7-158673	2
chr5	64542590	64542943	MajorDMR-7-158674	4
chr5	64548941	64548962	MajorDMR-7-158675	3
chr5	64557850	64557939	MajorDMR-7-158676	2
chr5	64564528	64565052	MajorDMR-7-158677	6
chr5	64587820	64588482	MajorDMR-7-158678	4
chr5	64593145	64593456	MajorDMR-7-158679	3
chr5	64605373	64606082	MajorDMR-7-158680	7
chr5	64623953	64624865	MajorDMR-7-158681	4
chr5	64713272	64713337	MajorDMR-7-158682	2
chr5	64781779	64782422	MajorDMR-7-158683	12
chr5	64867998	64868311	MajorDMR-7-158684	4
chr5	64884368	64884513	MajorDMR-7-158685	3
chr5	64885146	64885317	MajorDMR-7-158686	3
chr5	64905169	64905213	MajorDMR-7-158687	2
chr5	64948695	64949420	MajorDMR-7-158688	5
chr5	64957256	64957460	MajorDMR-7-158689	4
chr5	64984190	64984698	MajorDMR-7-158690	3
chr5	64990271	64990812	MajorDMR-7-158691	6
chr5	64992496	64992513	MajorDMR-7-158692	2
chr5	65000281	65000309	MajorDMR-7-158693	2
chr5	65011688	65011742	MajorDMR-7-158694	2
chr5	65015367	65016589	MajorDMR-7-158695	11
chr5	65019436	65019637	MajorDMR-7-158696	3
chr5	65020666	65021416	MajorDMR-7-158697	23
chr5	65025446	65025762	MajorDMR-7-158698	3
chr5	65030319	65030711	MajorDMR-7-158699	3
chr5	65036447	65036535	MajorDMR-7-158700	5
chr5	65072682	65072780	MajorDMR-7-158701	3
chr5	65092762	65092780	MajorDMR-7-158702	2
chr5	65102049	65102770	MajorDMR-7-158703	4
chr5	65104132	65104578	MajorDMR-7-158704	6
chr5	65105353	65106260	MajorDMR-7-158705	9
chr5	65119607	65119788	MajorDMR-7-158706	2
chr5	65124041	65125836	MajorDMR-7-158707	16
chr5	65127700	65127755	MajorDMR-7-158708	2
chr5	65146800	65147356	MajorDMR-7-158709	6
chr5	65220003	65220172	MajorDMR-7-158710	5
chr5	65231379	65231433	MajorDMR-7-158711	2
chr5	65414092	65414347	MajorDMR-7-158712	6
chr5	65425108	65425386	MajorDMR-7-158713	2
chr5	65439045	65439310	MajorDMR-7-158714	4
chr5	65464978	65465544	MajorDMR-7-158715	5
chr5	65466665	65467089	MajorDMR-7-158716	4
chr5	65470724	65470858	MajorDMR-7-158717	4
chr5	65486683	65486819	MajorDMR-7-158718	3
chr5	65503929	65504226	MajorDMR-7-158719	3
chr5	65548376	65549460	MajorDMR-7-158720	10
chr5	65550920	65550955	MajorDMR-7-158721	2
chr5	65592274	65592628	MajorDMR-7-158722	2
chr5	65594944	65595310	MajorDMR-7-158723	4
chr5	65596262	65597558	MajorDMR-7-158724	11
chr5	65603139	65603391	MajorDMR-7-158725	3
chr5	65621925	65622432	MajorDMR-7-158726	3
chr5	65633155	65633761	MajorDMR-7-158727	6
chr5	65640318	65640467	MajorDMR-7-158728	2
chr5	65642704	65643401	MajorDMR-7-158729	12
chr5	65644041	65645192	MajorDMR-7-158730	11
chr5	65645706	65645796	MajorDMR-7-158731	2
chr5	65652468	65652749	MajorDMR-7-158732	5
chr5	65693630	65694067	MajorDMR-7-158733	4
chr5	65730613	65730654	MajorDMR-7-158734	2
chr5	65746073	65747724	MajorDMR-7-158735	14
chr5	65750225	65750677	MajorDMR-7-158736	8
chr5	65754503	65754877	MajorDMR-7-158737	2
chr5	65755449	65755769	MajorDMR-7-158738	2
chr5	65810474	65810731	MajorDMR-7-158739	3
chr5	65823388	65823685	MajorDMR-7-158740	4
chr5	65850001	65850400	MajorDMR-7-158741	5
chr5	65863545	65864055	MajorDMR-7-158742	8
chr5	65865971	65866652	MajorDMR-7-158743	5
chr5	65875658	65875734	MajorDMR-7-158744	3
chr5	65876621	65876880	MajorDMR-7-158745	3
chr5	65877775	65879253	MajorDMR-7-158746	7
chr5	65881953	65882273	MajorDMR-7-158747	2
chr5	65883473	65884030	MajorDMR-7-158748	6
chr5	65886030	65886301	MajorDMR-7-158749	3
chr5	65891387	65891703	MajorDMR-7-158750	3
chr5	65902506	65902629	MajorDMR-7-158751	2
chr5	65904252	65905092	MajorDMR-7-158752	7
chr5	65908175	65908226	MajorDMR-7-158753	2
chr5	65923897	65924470	MajorDMR-7-158754	6
chr5	65925215	65925676	MajorDMR-7-158755	4
chr5	65932153	65932325	MajorDMR-7-158756	3
chr5	65942322	65942645	MajorDMR-7-158757	4
chr5	65944234	65944722	MajorDMR-7-158758	6
chr5	65954502	65954588	MajorDMR-7-158759	2
chr5	65955167	65955211	MajorDMR-7-158760	3
chr5	65959848	65960002	MajorDMR-7-158761	2
chr5	65964104	65964479	MajorDMR-7-158762	4
chr5	65965070	65966111	MajorDMR-7-158763	9
chr5	65967091	65967707	MajorDMR-7-158764	4
chr5	65978149	65978497	MajorDMR-7-158765	6
chr5	65986252	65986307	MajorDMR-7-158766	2
chr5	65992167	65992882	MajorDMR-7-158767	4
chr5	65998685	65999077	MajorDMR-7-158768	5
chr5	66001781	66002384	MajorDMR-7-158769	3
chr5	66005704	66006579	MajorDMR-7-158770	5
chr5	66008548	66008709	MajorDMR-7-158771	2
chr5	66010347	66010408	MajorDMR-7-158772	2
chr5	66013626	66014677	MajorDMR-7-158773	8
chr5	66018506	66018956	MajorDMR-7-158774	6
chr5	66024347	66024888	MajorDMR-7-158775	5
chr5	66034735	66036720	MajorDMR-7-158776	20
chr5	66037349	66038121	MajorDMR-7-158777	10
chr5	66052064	66052826	MajorDMR-7-158778	4
chr5	66061663	66062333	MajorDMR-7-158779	6
chr5	66067034	66067140	MajorDMR-7-158780	3
chr5	66071880	66071933	MajorDMR-7-158781	2
chr5	66072588	66073091	MajorDMR-7-158782	3
chr5	66088826	66089285	MajorDMR-7-158783	4
chr5	66104351	66105044	MajorDMR-7-158784	8
chr5	66117948	66118217	MajorDMR-7-158785	2
chr5	66156725	66156812	MajorDMR-7-158786	3
chr5	66160513	66160795	MajorDMR-7-158787	2
chr5	66178640	66178703	MajorDMR-7-158788	2
chr5	66180743	66180836	MajorDMR-7-158789	3
chr5	66185493	66185567	MajorDMR-7-158790	2
chr5	66230683	66231029	MajorDMR-7-158791	4
chr5	66243042	66244115	MajorDMR-7-158792	9
chr5	66263823	66264404	MajorDMR-7-158793	5
chr5	66282730	66283747	MajorDMR-7-158794	6
chr5	66287095	66287140	MajorDMR-7-158795	2
chr5	66299151	66299159	MajorDMR-7-158796	2
chr5	66317186	66317283	MajorDMR-7-158797	2
chr5	66318003	66318537	MajorDMR-7-158798	5
chr5	66370616	66370821	MajorDMR-7-158799	2
chr5	66383343	66383782	MajorDMR-7-158800	4
chr5	66388394	66388423	MajorDMR-7-158801	2
chr5	66389023	66389426	MajorDMR-7-158802	2
chr5	66391681	66391785	MajorDMR-7-158803	2
chr5	66395995	66397114	MajorDMR-7-158804	18
chr5	66398640	66400728	MajorDMR-7-158805	13
chr5	66401575	66401978	MajorDMR-7-158806	6
chr5	66404245	66404403	MajorDMR-7-158807	2
chr5	66409449	66409993	MajorDMR-7-158808	6
chr5	66419698	66420216	MajorDMR-7-158809	8
chr5	66435022	66435109	MajorDMR-7-158810	5
chr5	66437968	66438412	MajorDMR-7-158811	6
chr5	66439307	66439438	MajorDMR-7-158812	2
chr5	66456777	66456899	MajorDMR-7-158813	3
chr5	66458344	66458593	MajorDMR-7-158814	5
chr5	66459778	66459920	MajorDMR-7-158815	2
chr5	66460866	66461857	MajorDMR-7-158816	17
chr5	66486767	66486845	MajorDMR-7-158817	4
chr5	66491951	66492722	MajorDMR-7-158818	5
chr5	66500239	66500243	MajorDMR-7-158819	2
chr5	66500775	66501484	MajorDMR-7-158820	9
chr5	66506214	66507125	MajorDMR-7-158821	9
chr5	66510087	66510277	MajorDMR-7-158822	3
chr5	66517328	66517865	MajorDMR-7-158823	8
chr5	66529736	66529818	MajorDMR-7-158824	5
chr5	66534017	66534505	MajorDMR-7-158825	11
chr5	66538751	66538816	MajorDMR-7-158826	8
chr5	66553654	66553904	MajorDMR-7-158827	4
chr5	66566537	66566714	MajorDMR-7-158828	3
chr5	66580146	66580543	MajorDMR-7-158829	2
chr5	66581184	66581897	MajorDMR-7-158830	5
chr5	66584181	66584885	MajorDMR-7-158831	5
chr5	66587990	66588921	MajorDMR-7-158832	4
chr5	66591897	66593419	MajorDMR-7-158833	7
chr5	66600231	66601139	MajorDMR-7-158834	8
chr5	66607142	66608095	MajorDMR-7-158835	7
chr5	66629010	66629050	MajorDMR-7-158836	2
chr5	66660476	66662523	MajorDMR-7-158837	21
chr5	66663137	66663404	MajorDMR-7-158838	5
chr5	66757736	66758748	MajorDMR-7-158839	7
chr5	66762558	66762612	MajorDMR-7-158840	3
chr5	66786847	66787048	MajorDMR-7-158841	2
chr5	66794003	66794063	MajorDMR-7-158842	2
chr5	66807982	66808335	MajorDMR-7-158843	2
chr5	66811011	66811058	MajorDMR-7-158844	2
chr5	66813367	66813504	MajorDMR-7-158845	3
chr5	66816172	66818978	MajorDMR-7-158846	16
chr5	66827387	66827522	MajorDMR-7-158847	2
chr5	66901796	66901876	MajorDMR-7-158848	2
chr5	66916732	66917671	MajorDMR-7-158849	9
chr5	66947376	66947591	MajorDMR-7-158850	2
chr5	67021025	67021492	MajorDMR-7-158851	3
chr5	67023987	67024593	MajorDMR-7-158852	4
chr5	67070146	67070151	MajorDMR-7-158853	2
chr5	67091702	67092222	MajorDMR-7-158854	3
chr5	67093338	67093574	MajorDMR-7-158855	3
chr5	67100800	67100849	MajorDMR-7-158856	2
chr5	67104711	67104907	MajorDMR-7-158857	3
chr5	67111841	67112105	MajorDMR-7-158858	3
chr5	67123651	67123659	MajorDMR-7-158859	2
chr5	67166135	67166199	MajorDMR-7-158860	2
chr5	67166705	67166809	MajorDMR-7-158861	3
chr5	67221398	67221573	MajorDMR-7-158862	3
chr5	67238063	67238535	MajorDMR-7-158863	6
chr5	67239784	67240257	MajorDMR-7-158864	5
chr5	67240818	67240918	MajorDMR-7-158865	2
chr5	67254964	67255444	MajorDMR-7-158866	4
chr5	67260553	67260752	MajorDMR-7-158867	2
chr5	67261804	67261882	MajorDMR-7-158868	2
chr5	67265125	67265526	MajorDMR-7-158869	3
chr5	67266205	67266567	MajorDMR-7-158870	4
chr5	67267164	67267895	MajorDMR-7-158871	7
chr5	67268703	67268771	MajorDMR-7-158872	2
chr5	67274188	67274335	MajorDMR-7-158873	2
chr5	67294403	67295333	MajorDMR-7-158874	11
chr5	67300859	67301038	MajorDMR-7-158875	2
chr5	67317034	67317125	MajorDMR-7-158876	2
chr5	67322994	67323858	MajorDMR-7-158877	8
chr5	67324416	67324623	MajorDMR-7-158878	3
chr5	67334505	67335001	MajorDMR-7-158879	2
chr5	67366264	67366323	MajorDMR-7-158880	2
chr5	67381004	67381009	MajorDMR-7-158881	2
chr5	67419098	67419579	MajorDMR-7-158882	2
chr5	67445455	67445612	MajorDMR-7-158883	3
chr5	67473017	67473044	MajorDMR-7-158884	2
chr5	67484380	67484580	MajorDMR-7-158885	2
chr5	67485131	67485624	MajorDMR-7-158886	11
chr5	67490392	67490707	MajorDMR-7-158887	2
chr5	67509780	67510331	MajorDMR-7-158888	3
chr5	67524343	67524513	MajorDMR-7-158889	3
chr5	67529852	67529868	MajorDMR-7-158890	2
chr5	67542871	67542920	MajorDMR-7-158891	3
chr5	67549040	67549600	MajorDMR-7-158892	3
chr5	67553715	67554707	MajorDMR-7-158893	6
chr5	67556629	67556911	MajorDMR-7-158894	2
chr5	67564656	67564726	MajorDMR-7-158895	2
chr5	67565665	67565799	MajorDMR-7-158896	2
chr5	67568482	67568501	MajorDMR-7-158897	2
chr5	67574426	67574478	MajorDMR-7-158898	3
chr5	67578810	67578833	MajorDMR-7-158899	2
chr5	67588950	67592440	MajorDMR-7-158900	34
chr5	67593100	67594645	MajorDMR-7-158901	17
chr5	67595183	67596934	MajorDMR-7-158902	17
chr5	67597460	67598296	MajorDMR-7-158903	7
chr5	67602369	67603119	MajorDMR-7-158904	9
chr5	67638869	67639850	MajorDMR-7-158905	5
chr5	67640432	67640541	MajorDMR-7-158906	2
chr5	67641046	67641260	MajorDMR-7-158907	3
chr5	67642247	67642392	MajorDMR-7-158908	2
chr5	67646178	67646218	MajorDMR-7-158909	2
chr5	67648218	67648542	MajorDMR-7-158910	4
chr5	67649388	67649700	MajorDMR-7-158911	4
chr5	67662047	67662215	MajorDMR-7-158912	2
chr5	67669235	67669550	MajorDMR-7-158913	5
chr5	67683043	67683241	MajorDMR-7-158914	3
chr5	67692503	67692589	MajorDMR-7-158915	3
chr5	67698036	67699339	MajorDMR-7-158916	10
chr5	67707049	67708184	MajorDMR-7-158917	9
chr5	67714527	67715345	MajorDMR-7-158918	6
chr5	67720698	67721223	MajorDMR-7-158919	4
chr5	67723273	67725501	MajorDMR-7-158920	26
chr5	67727963	67727990	MajorDMR-7-158921	2
chr5	67729835	67730287	MajorDMR-7-158922	15
chr5	67740624	67740840	MajorDMR-7-158923	5
chr5	67770947	67771685	MajorDMR-7-158924	7
chr5	67774322	67775662	MajorDMR-7-158925	7
chr5	67776517	67776704	MajorDMR-7-158926	3
chr5	67777297	67778565	MajorDMR-7-158927	9
chr5	67783483	67783757	MajorDMR-7-158928	2
chr5	67799527	67800119	MajorDMR-7-158929	3
chr5	67814758	67814801	MajorDMR-7-158930	2
chr5	67817120	67817272	MajorDMR-7-158931	3
chr5	67818672	67819143	MajorDMR-7-158932	4
chr5	67828715	67829602	MajorDMR-7-158933	6
chr5	67830321	67831183	MajorDMR-7-158934	10
chr5	67839255	67839318	MajorDMR-7-158935	2
chr5	67839931	67840409	MajorDMR-7-158936	6
chr5	67843987	67844268	MajorDMR-7-158937	2
chr5	67850822	67850980	MajorDMR-7-158938	5
chr5	67911399	67911490	MajorDMR-7-158939	3
chr5	67971034	67971068	MajorDMR-7-158940	2
chr5	67985305	67985472	MajorDMR-7-158941	3
chr5	68013420	68013845	MajorDMR-7-158942	6
chr5	68017810	68017865	MajorDMR-7-158943	2
chr5	68022151	68022198	MajorDMR-7-158944	2
chr5	68023749	68024104	MajorDMR-7-158945	2
chr5	68030719	68030743	MajorDMR-7-158946	2
chr5	68034188	68034280	MajorDMR-7-158947	5
chr5	68036394	68036574	MajorDMR-7-158948	3
chr5	68039767	68041108	MajorDMR-7-158949	14
chr5	68041748	68042852	MajorDMR-7-158950	11
chr5	68043363	68044316	MajorDMR-7-158951	9
chr5	68045153	68045210	MajorDMR-7-158952	2
chr5	68046922	68048107	MajorDMR-7-158953	11
chr5	68060640	68061050	MajorDMR-7-158954	7
chr5	68062890	68063327	MajorDMR-7-158955	6
chr5	68065180	68065600	MajorDMR-7-158956	2
chr5	68066391	68067188	MajorDMR-7-158957	4
chr5	68067720	68067873	MajorDMR-7-158958	3
chr5	68071030	68072595	MajorDMR-7-158959	14
chr5	68073167	68074065	MajorDMR-7-158960	7
chr5	68075180	68076028	MajorDMR-7-158961	5
chr5	68078395	68078503	MajorDMR-7-158962	2
chr5	68079900	68080113	MajorDMR-7-158963	4
chr5	68089359	68090697	MajorDMR-7-158964	12
chr5	68099514	68099903	MajorDMR-7-158965	7
chr5	68113586	68113960	MajorDMR-7-158966	3
chr5	68115047	68115416	MajorDMR-7-158967	2
chr5	68130376	68131588	MajorDMR-7-158968	7
chr5	68138703	68140027	MajorDMR-7-158969	7
chr5	68152908	68154124	MajorDMR-7-158970	5
chr5	68158162	68158864	MajorDMR-7-158971	8
chr5	68200565	68201013	MajorDMR-7-158972	3
chr5	68205902	68206119	MajorDMR-7-158973	5
chr5	68230570	68230781	MajorDMR-7-158974	2
chr5	68235158	68235183	MajorDMR-7-158975	2
chr5	68237174	68237578	MajorDMR-7-158976	2
chr5	68243293	68243466	MajorDMR-7-158977	2
chr5	68244103	68244253	MajorDMR-7-158978	3
chr5	68244925	68248100	MajorDMR-7-158979	25
chr5	68256001	68256014	MajorDMR-7-158980	2
chr5	68259133	68259380	MajorDMR-7-158981	5
chr5	68259955	68260389	MajorDMR-7-158982	3
chr5	68261948	68262277	MajorDMR-7-158983	6
chr5	68266622	68268056	MajorDMR-7-158984	10
chr5	68280749	68281670	MajorDMR-7-158985	4
chr5	68282269	68282301	MajorDMR-7-158986	2
chr5	68284455	68284623	MajorDMR-7-158987	4
chr5	68299532	68300971	MajorDMR-7-158988	8
chr5	68301797	68302268	MajorDMR-7-158989	4
chr5	68304431	68304599	MajorDMR-7-158990	2
chr5	68306363	68306808	MajorDMR-7-158991	4
chr5	68315513	68316515	MajorDMR-7-158992	7
chr5	68317635	68317668	MajorDMR-7-158993	2
chr5	68340566	68340587	MajorDMR-7-158994	2
chr5	68343687	68343814	MajorDMR-7-158995	2
chr5	68404121	68404465	MajorDMR-7-158996	5
chr5	68405925	68406946	MajorDMR-7-158997	5
chr5	68408393	68408417	MajorDMR-7-158998	2
chr5	68423446	68423482	MajorDMR-7-158999	2
chr5	68453981	68454021	MajorDMR-7-159000	2
chr5	68538415	68539052	MajorDMR-7-159001	3
chr5	68549603	68549664	MajorDMR-7-159002	2
chr5	68550176	68550336	MajorDMR-7-159003	9
chr5	68557959	68558152	MajorDMR-7-159004	4
chr5	68561085	68561221	MajorDMR-7-159005	2
chr5	68563163	68563287	MajorDMR-7-159006	6
chr5	68566308	68566687	MajorDMR-7-159007	2
chr5	68567210	68567565	MajorDMR-7-159008	3
chr5	68568801	68568859	MajorDMR-7-159009	3
chr5	68575504	68575644	MajorDMR-7-159010	4
chr5	68577387	68577395	MajorDMR-7-159011	2
chr5	68578513	68578717	MajorDMR-7-159012	2
chr5	68579916	68579921	MajorDMR-7-159013	2
chr5	68627491	68628159	MajorDMR-7-159014	3
chr5	68629826	68630163	MajorDMR-7-159015	3
chr5	68660393	68660572	MajorDMR-7-159016	2
chr5	68699054	68699306	MajorDMR-7-159017	3
chr5	68711942	68712069	MajorDMR-7-159018	2
chr5	68716325	68716670	MajorDMR-7-159019	2
chr5	68750543	68750574	MajorDMR-7-159020	2
chr5	68787413	68787608	MajorDMR-7-159021	2
chr5	68789954	68790525	MajorDMR-7-159022	3
chr5	68796040	68796559	MajorDMR-7-159023	4
chr5	68826358	68827642	MajorDMR-7-159024	11
chr5	69076736	69076838	MajorDMR-7-159025	2
chr5	69301564	69301814	MajorDMR-7-159026	5
chr5	69604459	69604519	MajorDMR-7-159027	2
chr5	69699523	69699664	MajorDMR-7-159028	2
chr5	69806559	69806645	MajorDMR-7-159029	2
chr5	70091126	70091253	MajorDMR-7-159030	4
chr5	70176605	70176892	MajorDMR-7-159031	6
chr5	70188760	70188862	MajorDMR-7-159032	4
chr5	70218501	70218964	MajorDMR-7-159033	3
chr5	70434808	70434812	MajorDMR-7-159034	2
chr5	70462214	70462300	MajorDMR-7-159035	2
chr5	70493264	70493534	MajorDMR-7-159036	5
chr5	70609925	70609960	MajorDMR-7-159037	2
chr5	70668655	70669441	MajorDMR-7-159038	4
chr5	70705289	70705339	MajorDMR-7-159039	2
chr5	70707190	70707307	MajorDMR-7-159040	3
chr5	70716504	70717167	MajorDMR-7-159041	7
chr5	70720051	70720204	MajorDMR-7-159042	4
chr5	70724443	70725007	MajorDMR-7-159043	4
chr5	70742086	70742910	MajorDMR-7-159044	9
chr5	70771599	70772294	MajorDMR-7-159045	5
chr5	70829257	70829290	MajorDMR-7-159046	2
chr5	70833500	70833815	MajorDMR-7-159047	2
chr5	70869404	70869918	MajorDMR-7-159048	7
chr5	70897395	70897804	MajorDMR-7-159049	3
chr5	70898674	70899198	MajorDMR-7-159050	4
chr5	70977359	70977419	MajorDMR-7-159051	2
chr5	71061670	71062186	MajorDMR-7-159052	9
chr5	71064028	71064093	MajorDMR-7-159053	4
chr5	71065078	71065570	MajorDMR-7-159054	3
chr5	71070330	71070907	MajorDMR-7-159055	8
chr5	71098617	71098905	MajorDMR-7-159056	4
chr5	71106101	71106338	MajorDMR-7-159057	3
chr5	71113794	71114103	MajorDMR-7-159058	7
chr5	71126951	71127170	MajorDMR-7-159059	3
chr5	71131446	71131537	MajorDMR-7-159060	2
chr5	71132599	71132893	MajorDMR-7-159061	3
chr5	71135078	71135394	MajorDMR-7-159062	3
chr5	71146838	71146904	MajorDMR-7-159063	6
chr5	71160530	71161168	MajorDMR-7-159064	6
chr5	71161841	71161873	MajorDMR-7-159065	2
chr5	71185966	71186343	MajorDMR-7-159066	2
chr5	71199356	71199795	MajorDMR-7-159067	6
chr5	71210324	71210500	MajorDMR-7-159068	2
chr5	71221501	71221649	MajorDMR-7-159069	3
chr5	71225533	71225774	MajorDMR-7-159070	6
chr5	71228845	71230461	MajorDMR-7-159071	9
chr5	71234200	71234308	MajorDMR-7-159072	3
chr5	71235780	71235893	MajorDMR-7-159073	4
chr5	71238530	71239241	MajorDMR-7-159074	7
chr5	71245346	71245695	MajorDMR-7-159075	4
chr5	71249651	71250685	MajorDMR-7-159076	13
chr5	71253961	71254054	MajorDMR-7-159077	2
chr5	71264056	71265657	MajorDMR-7-159078	11
chr5	71266257	71266460	MajorDMR-7-159079	6
chr5	71269557	71269737	MajorDMR-7-159080	3
chr5	71272983	71273321	MajorDMR-7-159081	4
chr5	71305520	71305570	MajorDMR-7-159082	2
chr5	71306637	71306949	MajorDMR-7-159083	4
chr5	71308348	71309360	MajorDMR-7-159084	9
chr5	71310563	71311399	MajorDMR-7-159085	4
chr5	71333370	71333403	MajorDMR-7-159086	2
chr5	71344678	71344786	MajorDMR-7-159087	2
chr5	71351447	71352047	MajorDMR-7-159088	3
chr5	71354465	71354508	MajorDMR-7-159089	2
chr5	71365997	71366276	MajorDMR-7-159090	3
chr5	71410977	71411594	MajorDMR-7-159091	6
chr5	71412191	71413086	MajorDMR-7-159092	5
chr5	71415372	71415630	MajorDMR-7-159093	2
chr5	71416311	71416545	MajorDMR-7-159094	5
chr5	71418188	71418240	MajorDMR-7-159095	2
chr5	71419349	71420988	MajorDMR-7-159096	26
chr5	71422989	71423372	MajorDMR-7-159097	4
chr5	71424530	71426303	MajorDMR-7-159098	17
chr5	71427721	71428173	MajorDMR-7-159099	5
chr5	71428835	71428919	MajorDMR-7-159100	2
chr5	71433765	71434411	MajorDMR-7-159101	4
chr5	71434990	71435558	MajorDMR-7-159102	6
chr5	71436563	71436929	MajorDMR-7-159103	6
chr5	71437834	71440867	MajorDMR-7-159104	27
chr5	71442203	71443158	MajorDMR-7-159105	8
chr5	71443722	71443767	MajorDMR-7-159106	2
chr5	71444466	71445557	MajorDMR-7-159107	7
chr5	71446191	71446523	MajorDMR-7-159108	5
chr5	71447817	71450377	MajorDMR-7-159109	13
chr5	71450899	71451258	MajorDMR-7-159110	3
chr5	71454202	71454250	MajorDMR-7-159111	2
chr5	71457655	71458618	MajorDMR-7-159112	15
chr5	71463400	71464619	MajorDMR-7-159113	9
chr5	71467447	71467743	MajorDMR-7-159114	7
chr5	71469091	71469203	MajorDMR-7-159115	3
chr5	71471015	71471056	MajorDMR-7-159116	2
chr5	71472026	71473407	MajorDMR-7-159117	10
chr5	71474020	71474120	MajorDMR-7-159118	2
chr5	71475914	71477618	MajorDMR-7-159119	11
chr5	71478380	71478627	MajorDMR-7-159120	2
chr5	71480517	71483380	MajorDMR-7-159121	26
chr5	71483881	71484397	MajorDMR-7-159122	3
chr5	71487351	71487723	MajorDMR-7-159123	3
chr5	71488349	71488596	MajorDMR-7-159124	2
chr5	71489871	71490176	MajorDMR-7-159125	6
chr5	71491035	71491093	MajorDMR-7-159126	2
chr5	71493857	71494030	MajorDMR-7-159127	2
chr5	71499724	71499843	MajorDMR-7-159128	2
chr5	71500541	71500545	MajorDMR-7-159129	2
chr5	71502123	71502545	MajorDMR-7-159130	2
chr5	71503900	71504447	MajorDMR-7-159131	4
chr5	71505452	71506264	MajorDMR-7-159132	8
chr5	71512484	71512868	MajorDMR-7-159133	3
chr5	71521883	71522571	MajorDMR-7-159134	4
chr5	71530579	71530619	MajorDMR-7-159135	2
chr5	71531720	71531970	MajorDMR-7-159136	2
chr5	71534294	71535632	MajorDMR-7-159137	7
chr5	71541620	71541978	MajorDMR-7-159138	3
chr5	71549164	71549373	MajorDMR-7-159139	2
chr5	71557068	71557741	MajorDMR-7-159140	8
chr5	71562134	71562305	MajorDMR-7-159141	2
chr5	71564169	71564261	MajorDMR-7-159142	2
chr5	71577002	71577186	MajorDMR-7-159143	3
chr5	71578758	71578797	MajorDMR-7-159144	2
chr5	71584603	71584704	MajorDMR-7-159145	4
chr5	71585292	71585970	MajorDMR-7-159146	5
chr5	71586530	71586916	MajorDMR-7-159147	5
chr5	71587564	71589503	MajorDMR-7-159148	11
chr5	71590337	71591662	MajorDMR-7-159149	10
chr5	71592710	71593626	MajorDMR-7-159150	4
chr5	71605129	71605153	MajorDMR-7-159151	2
chr5	71608905	71609248	MajorDMR-7-159152	2
chr5	71621091	71621354	MajorDMR-7-159153	4
chr5	71622032	71622443	MajorDMR-7-159154	3
chr5	71626835	71627170	MajorDMR-7-159155	5
chr5	71631268	71632318	MajorDMR-7-159156	7
chr5	71633823	71635599	MajorDMR-7-159157	9
chr5	71638122	71638232	MajorDMR-7-159158	3
chr5	71644544	71645256	MajorDMR-7-159159	8
chr5	71646417	71646539	MajorDMR-7-159160	3
chr5	71650127	71650702	MajorDMR-7-159161	10
chr5	71651301	71652117	MajorDMR-7-159162	6
chr5	71652909	71653048	MajorDMR-7-159163	4
chr5	71653652	71653882	MajorDMR-7-159164	4
chr5	71660445	71660719	MajorDMR-7-159165	4
chr5	71665586	71665627	MajorDMR-7-159166	2
chr5	71675781	71675907	MajorDMR-7-159167	4
chr5	71679188	71680112	MajorDMR-7-159168	10
chr5	71684633	71686500	MajorDMR-7-159169	8
chr5	71687191	71687598	MajorDMR-7-159170	4
chr5	71695035	71695547	MajorDMR-7-159171	3
chr5	71712688	71712757	MajorDMR-7-159172	2
chr5	71723669	71723981	MajorDMR-7-159173	5
chr5	71729472	71731375	MajorDMR-7-159174	10
chr5	71734636	71736134	MajorDMR-7-159175	9
chr5	71738589	71740291	MajorDMR-7-159176	23
chr5	71748006	71748630	MajorDMR-7-159177	4
chr5	71761141	71761630	MajorDMR-7-159178	5
chr5	71763984	71764251	MajorDMR-7-159179	2
chr5	71767165	71767702	MajorDMR-7-159180	3
chr5	71775860	71776230	MajorDMR-7-159181	3
chr5	71777882	71778769	MajorDMR-7-159182	4
chr5	71788730	71789059	MajorDMR-7-159183	3
chr5	71805423	71805455	MajorDMR-7-159184	2
chr5	71805980	71806166	MajorDMR-7-159185	2
chr5	71806762	71808328	MajorDMR-7-159186	11
chr5	71820001	71820180	MajorDMR-7-159187	2
chr5	71826126	71826466	MajorDMR-7-159188	5
chr5	71847670	71848354	MajorDMR-7-159189	8
chr5	71853109	71853860	MajorDMR-7-159190	9
chr5	71864855	71864865	MajorDMR-7-159191	2
chr5	71865669	71865809	MajorDMR-7-159192	4
chr5	71867267	71867283	MajorDMR-7-159193	2
chr5	71872246	71872311	MajorDMR-7-159194	2
chr5	71883408	71884101	MajorDMR-7-159195	8
chr5	71885418	71885881	MajorDMR-7-159196	5
chr5	71888075	71888117	MajorDMR-7-159197	2
chr5	71891776	71894556	MajorDMR-7-159198	14
chr5	71895581	71897119	MajorDMR-7-159199	10
chr5	71900605	71900628	MajorDMR-7-159200	2
chr5	71905087	71905104	MajorDMR-7-159201	2
chr5	71916840	71916852	MajorDMR-7-159202	2
chr5	71920519	71921121	MajorDMR-7-159203	3
chr5	71921631	71921799	MajorDMR-7-159204	3
chr5	71925453	71926813	MajorDMR-7-159205	8
chr5	71928325	71930285	MajorDMR-7-159206	15
chr5	71937560	71938482	MajorDMR-7-159207	4
chr5	71943725	71943745	MajorDMR-7-159208	2
chr5	71944270	71944465	MajorDMR-7-159209	2
chr5	71945180	71945981	MajorDMR-7-159210	10
chr5	71957481	71958495	MajorDMR-7-159211	7
chr5	71959576	71959772	MajorDMR-7-159212	5
chr5	71967483	71967747	MajorDMR-7-159213	2
chr5	71972097	71972157	MajorDMR-7-159214	2
chr5	71983938	71984334	MajorDMR-7-159215	3
chr5	71988344	71988823	MajorDMR-7-159216	2
chr5	71989507	71989645	MajorDMR-7-159217	2
chr5	71992804	71992948	MajorDMR-7-159218	2
chr5	71994068	71994779	MajorDMR-7-159219	8
chr5	72040003	72040388	MajorDMR-7-159220	4
chr5	72077773	72078333	MajorDMR-7-159221	4
chr5	72091913	72092135	MajorDMR-7-159222	3
chr5	72093747	72094101	MajorDMR-7-159223	8
chr5	72114651	72115572	MajorDMR-7-159224	6
chr5	72116288	72116890	MajorDMR-7-159225	3
chr5	72117583	72118303	MajorDMR-7-159226	3
chr5	72126056	72126119	MajorDMR-7-159227	2
chr5	72131602	72131742	MajorDMR-7-159228	3
chr5	72134132	72134860	MajorDMR-7-159229	4
chr5	72142221	72142540	MajorDMR-7-159230	3
chr5	72146023	72146214	MajorDMR-7-159231	2
chr5	72153068	72153530	MajorDMR-7-159232	8
chr5	72154238	72154659	MajorDMR-7-159233	5
chr5	72156431	72157483	MajorDMR-7-159234	10
chr5	72171515	72174830	MajorDMR-7-159235	20
chr5	72182693	72182756	MajorDMR-7-159236	2
chr5	72183333	72183830	MajorDMR-7-159237	6
chr5	72184415	72184549	MajorDMR-7-159238	2
chr5	72187830	72187995	MajorDMR-7-159239	2
chr5	72191765	72191835	MajorDMR-7-159240	2
chr5	72192834	72193415	MajorDMR-7-159241	3
chr5	72198135	72198436	MajorDMR-7-159242	4
chr5	72202367	72202550	MajorDMR-7-159243	2
chr5	72203190	72203339	MajorDMR-7-159244	2
chr5	72204671	72204755	MajorDMR-7-159245	2
chr5	72206549	72206660	MajorDMR-7-159246	2
chr5	72207519	72207585	MajorDMR-7-159247	2
chr5	72215296	72217066	MajorDMR-7-159248	10
chr5	72227198	72227609	MajorDMR-7-159249	3
chr5	72232515	72233060	MajorDMR-7-159250	5
chr5	72233709	72236055	MajorDMR-7-159251	17
chr5	72236836	72236858	MajorDMR-7-159252	2
chr5	72240424	72240458	MajorDMR-7-159253	2
chr5	72240979	72242057	MajorDMR-7-159254	11
chr5	72247463	72247897	MajorDMR-7-159255	8
chr5	72248437	72248675	MajorDMR-7-159256	3
chr5	72249545	72251036	MajorDMR-7-159257	9
chr5	72253063	72253551	MajorDMR-7-159258	3
chr5	72301321	72301891	MajorDMR-7-159259	3
chr5	72315361	72315499	MajorDMR-7-159260	4
chr5	72318032	72318525	MajorDMR-7-159261	5
chr5	72327979	72328003	MajorDMR-7-159262	2
chr5	72335481	72335521	MajorDMR-7-159263	2
chr5	72337506	72337764	MajorDMR-7-159264	2
chr5	72346437	72346513	MajorDMR-7-159265	2
chr5	72347874	72348827	MajorDMR-7-159266	8
chr5	72352603	72352625	MajorDMR-7-159267	2
chr5	72367555	72367719	MajorDMR-7-159268	2
chr5	72375180	72375292	MajorDMR-7-159269	3
chr5	72389811	72389905	MajorDMR-7-159270	7
chr5	72413855	72414130	MajorDMR-7-159271	4
chr5	72417151	72417181	MajorDMR-7-159272	2
chr5	72419733	72419919	MajorDMR-7-159273	3
chr5	72420474	72420687	MajorDMR-7-159274	6
chr5	72422174	72422360	MajorDMR-7-159275	2
chr5	72423691	72423877	MajorDMR-7-159276	6
chr5	72431500	72431585	MajorDMR-7-159277	2
chr5	72432917	72433030	MajorDMR-7-159278	3
chr5	72437857	72438199	MajorDMR-7-159279	8
chr5	72445038	72445558	MajorDMR-7-159280	5
chr5	72446198	72446435	MajorDMR-7-159281	7
chr5	72447323	72447897	MajorDMR-7-159282	6
chr5	72448820	72448852	MajorDMR-7-159283	2
chr5	72450791	72451680	MajorDMR-7-159284	14
chr5	72488028	72488263	MajorDMR-7-159285	3
chr5	72489714	72489823	MajorDMR-7-159286	2
chr5	72509528	72509790	MajorDMR-7-159287	2
chr5	72514463	72514670	MajorDMR-7-159288	3
chr5	72571386	72571403	MajorDMR-7-159289	2
chr5	72573718	72574009	MajorDMR-7-159290	2
chr5	72576784	72577103	MajorDMR-7-159291	6
chr5	72607853	72608017	MajorDMR-7-159292	3
chr5	72640669	72641031	MajorDMR-7-159293	3
chr5	72714555	72715098	MajorDMR-7-159294	3
chr5	72771681	72772089	MajorDMR-7-159295	4
chr5	72832664	72833318	MajorDMR-7-159296	5
chr5	72837292	72837838	MajorDMR-7-159297	6
chr5	72884561	72884984	MajorDMR-7-159298	2
chr5	72900832	72902361	MajorDMR-7-159299	10
chr5	72910040	72910291	MajorDMR-7-159300	2
chr5	72921398	72921422	MajorDMR-7-159301	2
chr5	72922525	72922801	MajorDMR-7-159302	3
chr5	72951512	72952260	MajorDMR-7-159303	7
chr5	72952945	72953315	MajorDMR-7-159304	3
chr5	72981696	72981742	MajorDMR-7-159305	2
chr5	72984634	72985997	MajorDMR-7-159306	10
chr5	72988057	72988286	MajorDMR-7-159307	2
chr5	72989483	72990278	MajorDMR-7-159308	4
chr5	72997841	72998510	MajorDMR-7-159309	5
chr5	73020252	73020545	MajorDMR-7-159310	2
chr5	73025540	73025736	MajorDMR-7-159311	2
chr5	73031127	73031571	MajorDMR-7-159312	3
chr5	73041827	73042099	MajorDMR-7-159313	2
chr5	73056424	73057023	MajorDMR-7-159314	7
chr5	73060247	73060401	MajorDMR-7-159315	2
chr5	73066437	73066790	MajorDMR-7-159316	4
chr5	73086832	73087052	MajorDMR-7-159317	3
chr5	73088114	73088288	MajorDMR-7-159318	2
chr5	73126294	73126425	MajorDMR-7-159319	4
chr5	73127147	73127353	MajorDMR-7-159320	4
chr5	73144827	73144883	MajorDMR-7-159321	3
chr5	73153950	73154166	MajorDMR-7-159322	2
chr5	73198772	73198945	MajorDMR-7-159323	4
chr5	73203606	73203721	MajorDMR-7-159324	2
chr5	73208102	73208989	MajorDMR-7-159325	4
chr5	73213818	73215657	MajorDMR-7-159326	10
chr5	73224594	73224819	MajorDMR-7-159327	4
chr5	73236479	73237112	MajorDMR-7-159328	3
chr5	73237716	73238164	MajorDMR-7-159329	5
chr5	73242534	73243508	MajorDMR-7-159330	4
chr5	73246931	73247461	MajorDMR-7-159331	3
chr5	73250743	73251172	MajorDMR-7-159332	4
chr5	73251918	73251978	MajorDMR-7-159333	2
chr5	73253352	73253449	MajorDMR-7-159334	3
chr5	73259652	73261071	MajorDMR-7-159335	7
chr5	73263346	73266261	MajorDMR-7-159336	18
chr5	73271321	73272008	MajorDMR-7-159337	4
chr5	73272633	73272722	MajorDMR-7-159338	2
chr5	73273229	73273593	MajorDMR-7-159339	3
chr5	73277651	73277667	MajorDMR-7-159340	2
chr5	73322994	73323517	MajorDMR-7-159341	3
chr5	73330386	73331480	MajorDMR-7-159342	16
chr5	73332164	73333325	MajorDMR-7-159343	10
chr5	73335505	73335646	MajorDMR-7-159344	2
chr5	73337015	73337113	MajorDMR-7-159345	4
chr5	73338445	73339193	MajorDMR-7-159346	11
chr5	73351101	73352514	MajorDMR-7-159347	15
chr5	73395965	73396644	MajorDMR-7-159348	5
chr5	73411329	73411366	MajorDMR-7-159349	2
chr5	73415370	73415445	MajorDMR-7-159350	2
chr5	73425737	73426165	MajorDMR-7-159351	2
chr5	73427602	73427941	MajorDMR-7-159352	5
chr5	73434196	73435080	MajorDMR-7-159353	9
chr5	73436466	73436641	MajorDMR-7-159354	2
chr5	73439589	73440172	MajorDMR-7-159355	17
chr5	73442223	73443333	MajorDMR-7-159356	7
chr5	73444955	73445335	MajorDMR-7-159357	5
chr5	73447294	73448888	MajorDMR-7-159358	13
chr5	73472921	73472937	MajorDMR-7-159359	2
chr5	73473728	73474352	MajorDMR-7-159360	6
chr5	73478882	73479741	MajorDMR-7-159361	7
chr5	73488063	73489568	MajorDMR-7-159362	14
chr5	73499938	73500145	MajorDMR-7-159363	3
chr5	73501168	73502101	MajorDMR-7-159364	5
chr5	73503121	73503257	MajorDMR-7-159365	3
chr5	73511548	73512274	MajorDMR-7-159366	4
chr5	73513062	73513503	MajorDMR-7-159367	5
chr5	73517497	73517564	MajorDMR-7-159368	2
chr5	73520642	73520700	MajorDMR-7-159369	2
chr5	73524757	73524810	MajorDMR-7-159370	2
chr5	73546419	73547569	MajorDMR-7-159371	9
chr5	73552467	73553639	MajorDMR-7-159372	7
chr5	73568692	73568897	MajorDMR-7-159373	2
chr5	73573465	73573754	MajorDMR-7-159374	3
chr5	73574504	73575084	MajorDMR-7-159375	4
chr5	73581614	73582972	MajorDMR-7-159376	7
chr5	73584212	73586107	MajorDMR-7-159377	9
chr5	73586747	73587347	MajorDMR-7-159378	4
chr5	73587915	73590504	MajorDMR-7-159379	18
chr5	73594827	73594976	MajorDMR-7-159380	3
chr5	73617379	73617479	MajorDMR-7-159381	2
chr5	73622523	73622980	MajorDMR-7-159382	4
chr5	73628411	73628747	MajorDMR-7-159383	4
chr5	73629691	73630827	MajorDMR-7-159384	7
chr5	73634662	73634687	MajorDMR-7-159385	2
chr5	73636304	73636719	MajorDMR-7-159386	4
chr5	73637757	73638103	MajorDMR-7-159387	3
chr5	73638922	73639063	MajorDMR-7-159388	2
chr5	73648171	73648326	MajorDMR-7-159389	3
chr5	73660002	73661122	MajorDMR-7-159390	16
chr5	73663661	73663752	MajorDMR-7-159391	2
chr5	73665710	73666506	MajorDMR-7-159392	9
chr5	73678045	73679165	MajorDMR-7-159393	6
chr5	73689091	73689857	MajorDMR-7-159394	5
chr5	73711633	73711960	MajorDMR-7-159395	6
chr5	73728063	73728397	MajorDMR-7-159396	6
chr5	73729737	73730009	MajorDMR-7-159397	3
chr5	73742642	73743443	MajorDMR-7-159398	6
chr5	73771966	73772904	MajorDMR-7-159399	12
chr5	73778144	73778439	MajorDMR-7-159400	4
chr5	73894806	73894878	MajorDMR-7-159401	2
chr5	73906939	73907567	MajorDMR-7-159402	18
chr5	73913390	73913928	MajorDMR-7-159403	8
chr5	73917751	73919481	MajorDMR-7-159404	10
chr5	73922170	73922375	MajorDMR-7-159405	3
chr5	73922922	73924211	MajorDMR-7-159406	6
chr5	73924923	73925120	MajorDMR-7-159407	3
chr5	73926446	73926536	MajorDMR-7-159408	5
chr5	73927080	73927778	MajorDMR-7-159409	6
chr5	73928347	73928620	MajorDMR-7-159410	6
chr5	73930064	73930130	MajorDMR-7-159411	2
chr5	73930658	73931301	MajorDMR-7-159412	5
chr5	73931984	73933906	MajorDMR-7-159413	17
chr5	73938291	73939086	MajorDMR-7-159414	9
chr5	73942516	73943457	MajorDMR-7-159415	12
chr5	73945931	73946086	MajorDMR-7-159416	5
chr5	73960439	73961581	MajorDMR-7-159417	7
chr5	73969613	73969712	MajorDMR-7-159418	2
chr5	73977466	73978178	MajorDMR-7-159419	25
chr5	73980038	73980173	MajorDMR-7-159420	4
chr5	74000686	74000751	MajorDMR-7-159421	2
chr5	74032746	74032858	MajorDMR-7-159422	4
chr5	74042436	74042538	MajorDMR-7-159423	3
chr5	74069334	74069628	MajorDMR-7-159424	2
chr5	74086164	74086262	MajorDMR-7-159425	2
chr5	74094857	74095598	MajorDMR-7-159426	15
chr5	74107603	74108172	MajorDMR-7-159427	6
chr5	74110939	74110950	MajorDMR-7-159428	2
chr5	74146155	74146286	MajorDMR-7-159429	2
chr5	74147683	74147943	MajorDMR-7-159430	2
chr5	74157970	74157998	MajorDMR-7-159431	2
chr5	74160593	74160618	MajorDMR-7-159432	2
chr5	74173310	74173798	MajorDMR-7-159433	3
chr5	74174506	74176018	MajorDMR-7-159434	11
chr5	74192808	74192979	MajorDMR-7-159435	2
chr5	74204484	74204798	MajorDMR-7-159436	2
chr5	74220898	74221041	MajorDMR-7-159437	3
chr5	74231765	74231892	MajorDMR-7-159438	3
chr5	74243801	74244251	MajorDMR-7-159439	2
chr5	74244939	74246132	MajorDMR-7-159440	11
chr5	74259468	74259699	MajorDMR-7-159441	3
chr5	74264958	74266189	MajorDMR-7-159442	10
chr5	74266706	74267245	MajorDMR-7-159443	5
chr5	74268113	74268951	MajorDMR-7-159444	3
chr5	74270566	74270815	MajorDMR-7-159445	3
chr5	74279460	74280893	MajorDMR-7-159446	11
chr5	74309192	74309296	MajorDMR-7-159447	2
chr5	74310192	74310301	MajorDMR-7-159448	2
chr5	74313908	74314081	MajorDMR-7-159449	3
chr5	74317948	74317960	MajorDMR-7-159450	2
chr5	74319499	74319851	MajorDMR-7-159451	6
chr5	74321834	74322143	MajorDMR-7-159452	5
chr5	74332947	74333298	MajorDMR-7-159453	4
chr5	74336844	74337023	MajorDMR-7-159454	2
chr5	74337873	74338940	MajorDMR-7-159455	6
chr5	74339480	74339961	MajorDMR-7-159456	7
chr5	74342530	74342703	MajorDMR-7-159457	5
chr5	74343787	74348009	MajorDMR-7-159458	50
chr5	74350508	74351263	MajorDMR-7-159459	3
chr5	74353102	74356842	MajorDMR-7-159460	23
chr5	74481877	74482923	MajorDMR-7-159461	5
chr5	74488588	74489427	MajorDMR-7-159462	8
chr5	74489996	74490409	MajorDMR-7-159463	3
chr5	74491208	74491731	MajorDMR-7-159464	5
chr5	74507317	74507891	MajorDMR-7-159465	3
chr5	74512964	74513033	MajorDMR-7-159466	2
chr5	74524168	74525066	MajorDMR-7-159467	4
chr5	74528363	74528955	MajorDMR-7-159468	3
chr5	74530797	74531962	MajorDMR-7-159469	13
chr5	74561918	74562187	MajorDMR-7-159470	3
chr5	74616184	74616289	MajorDMR-7-159471	5
chr5	74631167	74631414	MajorDMR-7-159472	4
chr5	74634824	74635147	MajorDMR-7-159473	5
chr5	74645871	74645929	MajorDMR-7-159474	2
chr5	74652946	74653058	MajorDMR-7-159475	2
chr5	74655869	74655888	MajorDMR-7-159476	2
chr5	74658580	74658894	MajorDMR-7-159477	4
chr5	74659778	74660112	MajorDMR-7-159478	4
chr5	74661444	74661511	MajorDMR-7-159479	2
chr5	74684637	74684693	MajorDMR-7-159480	3
chr5	74714831	74714906	MajorDMR-7-159481	4
chr5	74730199	74730368	MajorDMR-7-159482	2
chr5	74738680	74738759	MajorDMR-7-159483	2
chr5	74753653	74753674	MajorDMR-7-159484	2
chr5	74754944	74754985	MajorDMR-7-159485	2
chr5	74755847	74756488	MajorDMR-7-159486	4
chr5	74769852	74770484	MajorDMR-7-159487	8
chr5	74793011	74794084	MajorDMR-7-159488	6
chr5	74821692	74822046	MajorDMR-7-159489	4
chr5	74912209	74914093	MajorDMR-7-159490	14
chr5	74917338	74917409	MajorDMR-7-159491	2
chr5	74931722	74931898	MajorDMR-7-159492	2
chr5	74952818	74953001	MajorDMR-7-159493	2
chr5	74956711	74956952	MajorDMR-7-159494	2
chr5	74959582	74959754	MajorDMR-7-159495	6
chr5	74961169	74961556	MajorDMR-7-159496	2
chr5	74965871	74966813	MajorDMR-7-159497	7
chr5	74969252	74969676	MajorDMR-7-159498	8
chr5	74997729	74998720	MajorDMR-7-159499	9
chr5	74999903	75000089	MajorDMR-7-159500	4
chr5	75001958	75002544	MajorDMR-7-159501	4
chr5	75008687	75009015	MajorDMR-7-159502	4
chr5	75013697	75013731	MajorDMR-7-159503	3
chr5	75088050	75088062	MajorDMR-7-159504	2
chr5	75118348	75118529	MajorDMR-7-159505	2
chr5	75121868	75122336	MajorDMR-7-159506	5
chr5	75146775	75146908	MajorDMR-7-159507	2
chr5	75162289	75162760	MajorDMR-7-159508	2
chr5	75296209	75296823	MajorDMR-7-159509	6
chr5	75302756	75302929	MajorDMR-7-159510	4
chr5	75320809	75320854	MajorDMR-7-159511	2
chr5	75333921	75333957	MajorDMR-7-159512	3
chr5	75469703	75470439	MajorDMR-7-159513	31
chr5	75500606	75500974	MajorDMR-7-159514	4
chr5	75502482	75502708	MajorDMR-7-159515	2
chr5	75565219	75565392	MajorDMR-7-159516	6
chr5	75601139	75601460	MajorDMR-7-159517	2
chr5	75615542	75615617	MajorDMR-7-159518	3
chr5	75616787	75617164	MajorDMR-7-159519	2
chr5	75622395	75623240	MajorDMR-7-159520	6
chr5	75647498	75647776	MajorDMR-7-159521	6
chr5	75659956	75660287	MajorDMR-7-159522	3
chr5	75697583	75697801	MajorDMR-7-159523	2
chr5	75701151	75701235	MajorDMR-7-159524	2
chr5	75718424	75718695	MajorDMR-7-159525	3
chr5	75722374	75722481	MajorDMR-7-159526	2
chr5	75775201	75775401	MajorDMR-7-159527	4
chr5	75797866	75797956	MajorDMR-7-159528	2
chr5	75812461	75812553	MajorDMR-7-159529	2
chr5	75820851	75821099	MajorDMR-7-159530	2
chr5	75822957	75823050	MajorDMR-7-159531	2
chr5	75842339	75842966	MajorDMR-7-159532	7
chr5	75852903	75853137	MajorDMR-7-159533	3
chr5	75853669	75854031	MajorDMR-7-159534	7
chr5	75860196	75860286	MajorDMR-7-159535	2
chr5	75867884	75867960	MajorDMR-7-159536	2
chr5	75872720	75872891	MajorDMR-7-159537	2
chr5	75896650	75897377	MajorDMR-7-159538	6
chr5	75902313	75903598	MajorDMR-7-159539	10
chr5	75904369	75905011	MajorDMR-7-159540	5
chr5	75917034	75917520	MajorDMR-7-159541	4
chr5	75918026	75918710	MajorDMR-7-159542	6
chr5	75919241	75919482	MajorDMR-7-159543	3
chr5	75974999	75975420	MajorDMR-7-159544	4
chr5	75986920	75987413	MajorDMR-7-159545	5
chr5	76012923	76012955	MajorDMR-7-159546	2
chr5	76013462	76013566	MajorDMR-7-159547	4
chr5	76014314	76014548	MajorDMR-7-159548	3
chr5	76016972	76017490	MajorDMR-7-159549	3
chr5	76028977	76029149	MajorDMR-7-159550	3
chr5	76029859	76030346	MajorDMR-7-159551	5
chr5	76031902	76032881	MajorDMR-7-159552	8
chr5	76033383	76033871	MajorDMR-7-159553	6
chr5	76034409	76034534	MajorDMR-7-159554	7
chr5	76067914	76068486	MajorDMR-7-159555	5
chr5	76069356	76069406	MajorDMR-7-159556	2
chr5	76070157	76070457	MajorDMR-7-159557	3
chr5	76072538	76072582	MajorDMR-7-159558	2
chr5	76079821	76080689	MajorDMR-7-159559	16
chr5	76113963	76114131	MajorDMR-7-159560	3
chr5	76143070	76143672	MajorDMR-7-159561	6
chr5	76145428	76146049	MajorDMR-7-159562	3
chr5	76146757	76147093	MajorDMR-7-159563	6
chr5	76162865	76163070	MajorDMR-7-159564	2
chr5	76164302	76164469	MajorDMR-7-159565	2
chr5	76187830	76188303	MajorDMR-7-159566	3
chr5	76216303	76216382	MajorDMR-7-159567	3
chr5	76221367	76221518	MajorDMR-7-159568	4
chr5	76222092	76222902	MajorDMR-7-159569	7
chr5	76224576	76224748	MajorDMR-7-159570	2
chr5	76226019	76226972	MajorDMR-7-159571	12
chr5	76230853	76230994	MajorDMR-7-159572	2
chr5	76239767	76240086	MajorDMR-7-159573	4
chr5	76240617	76240660	MajorDMR-7-159574	4
chr5	76241297	76241367	MajorDMR-7-159575	4
chr5	76259378	76259465	MajorDMR-7-159576	2
chr5	76276656	76277076	MajorDMR-7-159577	4
chr5	76278696	76279365	MajorDMR-7-159578	3
chr5	76289519	76289550	MajorDMR-7-159579	2
chr5	76357622	76357700	MajorDMR-7-159580	4
chr5	76360049	76360493	MajorDMR-7-159581	3
chr5	76366113	76366518	MajorDMR-7-159582	3
chr5	76380596	76380675	MajorDMR-7-159583	3
chr5	76394550	76396087	MajorDMR-7-159584	10
chr5	76397081	76397798	MajorDMR-7-159585	6
chr5	76425703	76425815	MajorDMR-7-159586	2
chr5	76438680	76439048	MajorDMR-7-159587	4
chr5	76440813	76441140	MajorDMR-7-159588	2
chr5	76441927	76442926	MajorDMR-7-159589	9
chr5	76450742	76451583	MajorDMR-7-159590	9
chr5	76454492	76454514	MajorDMR-7-159591	2
chr5	76463333	76463663	MajorDMR-7-159592	3
chr5	76465802	76466853	MajorDMR-7-159593	5
chr5	76471641	76472656	MajorDMR-7-159594	15
chr5	76477606	76478097	MajorDMR-7-159595	3
chr5	76479358	76479593	MajorDMR-7-159596	2
chr5	76484174	76484675	MajorDMR-7-159597	5
chr5	76496913	76497115	MajorDMR-7-159598	3
chr5	76502263	76502297	MajorDMR-7-159599	2
chr5	76505272	76505572	MajorDMR-7-159600	5
chr5	76524799	76525599	MajorDMR-7-159601	5
chr5	76528020	76529441	MajorDMR-7-159602	7
chr5	76535462	76535930	MajorDMR-7-159603	2
chr5	76536740	76537202	MajorDMR-7-159604	5
chr5	76542398	76542608	MajorDMR-7-159605	3
chr5	76545393	76545532	MajorDMR-7-159606	2
chr5	76546066	76546163	MajorDMR-7-159607	3
chr5	76546838	76547213	MajorDMR-7-159608	3
chr5	76547848	76547976	MajorDMR-7-159609	2
chr5	76550074	76551138	MajorDMR-7-159610	7
chr5	76558487	76558728	MajorDMR-7-159611	2
chr5	76571522	76571862	MajorDMR-7-159612	4
chr5	76573549	76573662	MajorDMR-7-159613	2
chr5	76578685	76579054	MajorDMR-7-159614	2
chr5	76586248	76586584	MajorDMR-7-159615	4
chr5	76602366	76602858	MajorDMR-7-159616	4
chr5	76628656	76629835	MajorDMR-7-159617	9
chr5	76633420	76633704	MajorDMR-7-159618	2
chr5	76651320	76651355	MajorDMR-7-159619	2
chr5	76654288	76655164	MajorDMR-7-159620	6
chr5	76660205	76660342	MajorDMR-7-159621	3
chr5	76665551	76665818	MajorDMR-7-159622	2
chr5	76675527	76675812	MajorDMR-7-159623	3
chr5	76676689	76676713	MajorDMR-7-159624	2
chr5	76684849	76686284	MajorDMR-7-159625	10
chr5	76691534	76691727	MajorDMR-7-159626	2
chr5	76695578	76696240	MajorDMR-7-159627	3
chr5	76698453	76699297	MajorDMR-7-159628	11
chr5	76708969	76709105	MajorDMR-7-159629	7
chr5	76714580	76715985	MajorDMR-7-159630	10
chr5	76721325	76721971	MajorDMR-7-159631	4
chr5	76731909	76732354	MajorDMR-7-159632	2
chr5	76734652	76734809	MajorDMR-7-159633	2
chr5	76848351	76848534	MajorDMR-7-159634	2
chr5	76965091	76965410	MajorDMR-7-159635	2
chr5	76978757	76979542	MajorDMR-7-159636	7
chr5	76980373	76980895	MajorDMR-7-159637	5
chr5	76997307	76997612	MajorDMR-7-159638	2
chr5	77000073	77000267	MajorDMR-7-159639	2
chr5	77004486	77004988	MajorDMR-7-159640	4
chr5	77014839	77015039	MajorDMR-7-159641	2
chr5	77018262	77018462	MajorDMR-7-159642	3
chr5	77072692	77072894	MajorDMR-7-159643	4
chr5	77092856	77092926	MajorDMR-7-159644	2
chr5	77139702	77139711	MajorDMR-7-159645	2
chr5	77141053	77141417	MajorDMR-7-159646	9
chr5	77142468	77143295	MajorDMR-7-159647	23
chr5	77146260	77146702	MajorDMR-7-159648	20
chr5	77209113	77209499	MajorDMR-7-159649	7
chr5	77215226	77215760	MajorDMR-7-159650	3
chr5	77224722	77225352	MajorDMR-7-159651	11
chr5	77231269	77231455	MajorDMR-7-159652	4
chr5	77238765	77238826	MajorDMR-7-159653	2
chr5	77250425	77250720	MajorDMR-7-159654	3
chr5	77255048	77255529	MajorDMR-7-159655	2
chr5	77279380	77280084	MajorDMR-7-159656	3
chr5	77289081	77289193	MajorDMR-7-159657	5
chr5	77305947	77306541	MajorDMR-7-159658	6
chr5	77333880	77334293	MajorDMR-7-159659	6
chr5	77337668	77338158	MajorDMR-7-159660	6
chr5	77398915	77399279	MajorDMR-7-159661	4
chr5	77473171	77473182	MajorDMR-7-159662	2
chr5	77491305	77491325	MajorDMR-7-159663	2
chr5	77683674	77683978	MajorDMR-7-159664	3
chr5	77712445	77712878	MajorDMR-7-159665	2
chr5	77715209	77715704	MajorDMR-7-159666	4
chr5	77717314	77717657	MajorDMR-7-159667	4
chr5	77723412	77723487	MajorDMR-7-159668	2
chr5	77726344	77727153	MajorDMR-7-159669	4
chr5	77734176	77734288	MajorDMR-7-159670	3
chr5	77735088	77735135	MajorDMR-7-159671	2
chr5	77743316	77743582	MajorDMR-7-159672	3
chr5	77760654	77761072	MajorDMR-7-159673	5
chr5	77769053	77769117	MajorDMR-7-159674	2
chr5	77793544	77794049	MajorDMR-7-159675	5
chr5	77798236	77798413	MajorDMR-7-159676	4
chr5	77800189	77800401	MajorDMR-7-159677	2
chr5	77801192	77801541	MajorDMR-7-159678	3
chr5	77810670	77810756	MajorDMR-7-159679	2
chr5	77833465	77833685	MajorDMR-7-159680	2
chr5	77863210	77863573	MajorDMR-7-159681	2
chr5	77868976	77869344	MajorDMR-7-159682	3
chr5	77890683	77890876	MajorDMR-7-159683	2
chr5	77945410	77946380	MajorDMR-7-159684	12
chr5	77973173	77974254	MajorDMR-7-159685	6
chr5	77993929	77995598	MajorDMR-7-159686	10
chr5	77997441	77998240	MajorDMR-7-159687	7
chr5	78002831	78003050	MajorDMR-7-159688	4
chr5	78029374	78029593	MajorDMR-7-159689	2
chr5	78039163	78040266	MajorDMR-7-159690	17
chr5	78040812	78041066	MajorDMR-7-159691	3
chr5	78051413	78053638	MajorDMR-7-159692	17
chr5	78061123	78061222	MajorDMR-7-159693	5
chr5	78061739	78061916	MajorDMR-7-159694	4
chr5	78089730	78090482	MajorDMR-7-159695	6
chr5	78099713	78100166	MajorDMR-7-159696	3
chr5	78106378	78106433	MajorDMR-7-159697	3
chr5	78114508	78114843	MajorDMR-7-159698	2
chr5	78116979	78117181	MajorDMR-7-159699	2
chr5	78120857	78121044	MajorDMR-7-159700	2
chr5	78126298	78127004	MajorDMR-7-159701	10
chr5	78131943	78132124	MajorDMR-7-159702	2
chr5	78133976	78134249	MajorDMR-7-159703	4
chr5	78168708	78168805	MajorDMR-7-159704	4
chr5	78175370	78175965	MajorDMR-7-159705	14
chr5	78183871	78184640	MajorDMR-7-159706	6
chr5	78185147	78185644	MajorDMR-7-159707	6
chr5	78189388	78190448	MajorDMR-7-159708	5
chr5	78208002	78208224	MajorDMR-7-159709	3
chr5	78234275	78235152	MajorDMR-7-159710	6
chr5	78260640	78261065	MajorDMR-7-159711	3
chr5	78283873	78284715	MajorDMR-7-159712	7
chr5	78331188	78331347	MajorDMR-7-159713	3
chr5	78339829	78340364	MajorDMR-7-159714	3
chr5	78354862	78355197	MajorDMR-7-159715	6
chr5	78355810	78356999	MajorDMR-7-159716	17
chr5	78370569	78371216	MajorDMR-7-159717	6
chr5	78371833	78373432	MajorDMR-7-159718	20
chr5	78377881	78378136	MajorDMR-7-159719	2
chr5	78378642	78378798	MajorDMR-7-159720	4
chr5	78403518	78404612	MajorDMR-7-159721	5
chr5	78409695	78409784	MajorDMR-7-159722	2
chr5	78411025	78411763	MajorDMR-7-159723	6
chr5	78426248	78426544	MajorDMR-7-159724	2
chr5	78430249	78430442	MajorDMR-7-159725	2
chr5	78436435	78436610	MajorDMR-7-159726	2
chr5	78437940	78438568	MajorDMR-7-159727	4
chr5	78467598	78468076	MajorDMR-7-159728	6
chr5	78471054	78471147	MajorDMR-7-159729	2
chr5	78484323	78486141	MajorDMR-7-159730	17
chr5	78486656	78488088	MajorDMR-7-159731	13
chr5	78488808	78488870	MajorDMR-7-159732	4
chr5	78502288	78502870	MajorDMR-7-159733	7
chr5	78504345	78504355	MajorDMR-7-159734	2
chr5	78534616	78535223	MajorDMR-7-159735	9
chr5	78537287	78537507	MajorDMR-7-159736	2
chr5	78554365	78554438	MajorDMR-7-159737	4
chr5	78558996	78559021	MajorDMR-7-159738	2
chr5	78578611	78578631	MajorDMR-7-159739	2
chr5	78581731	78581783	MajorDMR-7-159740	4
chr5	78594098	78594751	MajorDMR-7-159741	6
chr5	78595393	78595610	MajorDMR-7-159742	2
chr5	78596532	78597255	MajorDMR-7-159743	10
chr5	78610677	78610746	MajorDMR-7-159744	2
chr5	78615494	78616065	MajorDMR-7-159745	3
chr5	78618116	78618414	MajorDMR-7-159746	2
chr5	78619397	78619486	MajorDMR-7-159747	2
chr5	78625308	78625505	MajorDMR-7-159748	4
chr5	78654256	78654349	MajorDMR-7-159749	3
chr5	78655317	78655615	MajorDMR-7-159750	3
chr5	78658230	78658363	MajorDMR-7-159751	2
chr5	78671865	78672008	MajorDMR-7-159752	4
chr5	78673282	78673587	MajorDMR-7-159753	3
chr5	78677151	78677335	MajorDMR-7-159754	3
chr5	78698270	78698553	MajorDMR-7-159755	3
chr5	78699595	78699944	MajorDMR-7-159756	3
chr5	78720738	78720750	MajorDMR-7-159757	2
chr5	78728028	78728319	MajorDMR-7-159758	2
chr5	78732913	78733543	MajorDMR-7-159759	5
chr5	78737487	78737624	MajorDMR-7-159760	3
chr5	78746853	78747053	MajorDMR-7-159761	2
chr5	78749601	78750387	MajorDMR-7-159762	4
chr5	78751238	78751330	MajorDMR-7-159763	5
chr5	78753547	78754047	MajorDMR-7-159764	2
chr5	78755576	78756014	MajorDMR-7-159765	3
chr5	78756576	78756581	MajorDMR-7-159766	2
chr5	78759953	78760446	MajorDMR-7-159767	2
chr5	78761515	78761565	MajorDMR-7-159768	3
chr5	78764403	78764526	MajorDMR-7-159769	3
chr5	78771084	78771111	MajorDMR-7-159770	2
chr5	78773038	78773435	MajorDMR-7-159771	3
chr5	78774248	78774310	MajorDMR-7-159772	3
chr5	78780816	78781348	MajorDMR-7-159773	3
chr5	78785046	78785157	MajorDMR-7-159774	3
chr5	78786991	78787454	MajorDMR-7-159775	3
chr5	78788337	78788719	MajorDMR-7-159776	3
chr5	78792026	78792616	MajorDMR-7-159777	5
chr5	78794597	78795000	MajorDMR-7-159778	2
chr5	78799172	78799182	MajorDMR-7-159779	2
chr5	78802005	78802247	MajorDMR-7-159780	2
chr5	78803283	78804057	MajorDMR-7-159781	6
chr5	78805666	78806766	MajorDMR-7-159782	11
chr5	78814631	78815042	MajorDMR-7-159783	2
chr5	78822468	78822578	MajorDMR-7-159784	2
chr5	78849257	78850263	MajorDMR-7-159785	7
chr5	78851194	78851422	MajorDMR-7-159786	3
chr5	78857500	78857684	MajorDMR-7-159787	2
chr5	78859165	78859259	MajorDMR-7-159788	3
chr5	78881102	78881267	MajorDMR-7-159789	3
chr5	78886532	78886564	MajorDMR-7-159790	2
chr5	78889749	78890416	MajorDMR-7-159791	3
chr5	78891269	78892381	MajorDMR-7-159792	13
chr5	78892910	78893039	MajorDMR-7-159793	3
chr5	78893950	78894058	MajorDMR-7-159794	3
chr5	78923598	78923681	MajorDMR-7-159795	2
chr5	78968894	78969328	MajorDMR-7-159796	2
chr5	78976747	78977023	MajorDMR-7-159797	2
chr5	78989104	78989233	MajorDMR-7-159798	4
chr5	79005457	79006112	MajorDMR-7-159799	5
chr5	79009138	79009652	MajorDMR-7-159800	4
chr5	79027170	79027573	MajorDMR-7-159801	7
chr5	79028740	79029481	MajorDMR-7-159802	3
chr5	79031126	79032119	MajorDMR-7-159803	9
chr5	79041235	79041643	MajorDMR-7-159804	5
chr5	79047556	79049370	MajorDMR-7-159805	12
chr5	79049970	79050331	MajorDMR-7-159806	2
chr5	79064217	79064523	MajorDMR-7-159807	6
chr5	79069511	79071092	MajorDMR-7-159808	21
chr5	79080745	79081133	MajorDMR-7-159809	3
chr5	79090484	79091388	MajorDMR-7-159810	7
chr5	79094808	79094877	MajorDMR-7-159811	3
chr5	79105697	79105772	MajorDMR-7-159812	2
chr5	79107462	79108642	MajorDMR-7-159813	9
chr5	79116796	79116887	MajorDMR-7-159814	5
chr5	79120201	79120613	MajorDMR-7-159815	2
chr5	79122653	79123856	MajorDMR-7-159816	7
chr5	79124366	79125662	MajorDMR-7-159817	17
chr5	79126587	79127545	MajorDMR-7-159818	10
chr5	79128149	79128256	MajorDMR-7-159819	2
chr5	79129054	79129587	MajorDMR-7-159820	7
chr5	79130256	79130888	MajorDMR-7-159821	5
chr5	79134887	79135223	MajorDMR-7-159822	13
chr5	79135910	79136060	MajorDMR-7-159823	2
chr5	79136741	79136931	MajorDMR-7-159824	2
chr5	79137671	79137712	MajorDMR-7-159825	2
chr5	79147326	79147783	MajorDMR-7-159826	3
chr5	79151320	79151536	MajorDMR-7-159827	4
chr5	79153216	79153792	MajorDMR-7-159828	6
chr5	79154755	79154863	MajorDMR-7-159829	2
chr5	79155418	79155969	MajorDMR-7-159830	6
chr5	79160555	79160695	MajorDMR-7-159831	4
chr5	79161432	79161458	MajorDMR-7-159832	2
chr5	79164243	79165381	MajorDMR-7-159833	12
chr5	79168683	79169799	MajorDMR-7-159834	16
chr5	79171226	79171272	MajorDMR-7-159835	2
chr5	79172665	79173158	MajorDMR-7-159836	3
chr5	79186822	79186905	MajorDMR-7-159837	3
chr5	79213768	79214194	MajorDMR-7-159838	3
chr5	79218706	79218723	MajorDMR-7-159839	2
chr5	79221938	79222143	MajorDMR-7-159840	3
chr5	79224124	79224544	MajorDMR-7-159841	3
chr5	79228574	79228586	MajorDMR-7-159842	2
chr5	79232430	79232767	MajorDMR-7-159843	3
chr5	79238207	79238270	MajorDMR-7-159844	2
chr5	79251269	79251462	MajorDMR-7-159845	3
chr5	79253019	79253035	MajorDMR-7-159846	2
chr5	79255440	79255492	MajorDMR-7-159847	2
chr5	79257192	79257616	MajorDMR-7-159848	4
chr5	79259395	79260313	MajorDMR-7-159849	8
chr5	79260986	79261131	MajorDMR-7-159850	4
chr5	79262233	79262554	MajorDMR-7-159851	6
chr5	79270268	79270766	MajorDMR-7-159852	6
chr5	79279474	79280004	MajorDMR-7-159853	9
chr5	79280704	79280841	MajorDMR-7-159854	2
chr5	79282626	79282875	MajorDMR-7-159855	2
chr5	79283933	79284062	MajorDMR-7-159856	2
chr5	79286029	79286250	MajorDMR-7-159857	5
chr5	79296825	79297317	MajorDMR-7-159858	9
chr5	79304950	79305347	MajorDMR-7-159859	2
chr5	79307006	79307083	MajorDMR-7-159860	3
chr5	79309672	79310026	MajorDMR-7-159861	3
chr5	79310653	79311025	MajorDMR-7-159862	3
chr5	79311686	79313041	MajorDMR-7-159863	8
chr5	79313583	79313677	MajorDMR-7-159864	3
chr5	79315633	79315650	MajorDMR-7-159865	2
chr5	79330258	79330702	MajorDMR-7-159866	8
chr5	79352038	79352177	MajorDMR-7-159867	4
chr5	79353781	79355396	MajorDMR-7-159868	17
chr5	79368847	79369050	MajorDMR-7-159869	3
chr5	79376229	79376535	MajorDMR-7-159870	5
chr5	79378130	79378360	MajorDMR-7-159871	12
chr5	79380432	79380624	MajorDMR-7-159872	3
chr5	79383523	79384291	MajorDMR-7-159873	8
chr5	79394526	79394784	MajorDMR-7-159874	6
chr5	79405037	79406561	MajorDMR-7-159875	17
chr5	79445917	79446088	MajorDMR-7-159876	3
chr5	79453714	79454343	MajorDMR-7-159877	5
chr5	79456285	79456354	MajorDMR-7-159878	2
chr5	79470846	79470910	MajorDMR-7-159879	3
chr5	79485629	79485874	MajorDMR-7-159880	3
chr5	79503683	79504919	MajorDMR-7-159881	12
chr5	79505673	79505908	MajorDMR-7-159882	3
chr5	79521558	79521987	MajorDMR-7-159883	4
chr5	79585982	79586290	MajorDMR-7-159884	4
chr5	79603083	79603372	MajorDMR-7-159885	3
chr5	79611549	79612329	MajorDMR-7-159886	10
chr5	79642516	79642522	MajorDMR-7-159887	2
chr5	79661942	79662043	MajorDMR-7-159888	3
chr5	79674034	79674059	MajorDMR-7-159889	2
chr5	79686320	79686840	MajorDMR-7-159890	6
chr5	79705402	79705565	MajorDMR-7-159891	2
chr5	79706177	79706382	MajorDMR-7-159892	2
chr5	79707611	79707739	MajorDMR-7-159893	2
chr5	79733251	79733372	MajorDMR-7-159894	2
chr5	79734657	79734813	MajorDMR-7-159895	4
chr5	79781099	79781377	MajorDMR-7-159896	3
chr5	79785365	79785526	MajorDMR-7-159897	5
chr5	79805413	79805544	MajorDMR-7-159898	2
chr5	79864569	79864573	MajorDMR-7-159899	2
chr5	79899360	79899827	MajorDMR-7-159900	2
chr5	79942947	79943074	MajorDMR-7-159901	2
chr5	79951585	79951646	MajorDMR-7-159902	3
chr5	79961028	79961166	MajorDMR-7-159903	3
chr5	79972535	79972970	MajorDMR-7-159904	7
chr5	79991478	79991630	MajorDMR-7-159905	2
chr5	79994147	79994641	MajorDMR-7-159906	7
chr5	80000867	80001594	MajorDMR-7-159907	8
chr5	80002455	80002975	MajorDMR-7-159908	5
chr5	80023122	80023705	MajorDMR-7-159909	3
chr5	80035480	80036552	MajorDMR-7-159910	9
chr5	80038299	80038966	MajorDMR-7-159911	10
chr5	80049611	80049627	MajorDMR-7-159912	2
chr5	80051311	80051711	MajorDMR-7-159913	4
chr5	80054612	80055100	MajorDMR-7-159914	3
chr5	80059100	80060635	MajorDMR-7-159915	11
chr5	80068246	80068263	MajorDMR-7-159916	2
chr5	80069654	80069883	MajorDMR-7-159917	6
chr5	80074486	80074880	MajorDMR-7-159918	4
chr5	80082982	80083380	MajorDMR-7-159919	2
chr5	80084765	80085259	MajorDMR-7-159920	5
chr5	80085977	80086446	MajorDMR-7-159921	4
chr5	80088452	80088809	MajorDMR-7-159922	3
chr5	80089813	80090078	MajorDMR-7-159923	2
chr5	80091761	80093978	MajorDMR-7-159924	16
chr5	80094897	80095194	MajorDMR-7-159925	4
chr5	80100891	80101083	MajorDMR-7-159926	2
chr5	80105343	80105489	MajorDMR-7-159927	2
chr5	80118349	80118878	MajorDMR-7-159928	5
chr5	80121878	80122342	MajorDMR-7-159929	3
chr5	80138409	80139818	MajorDMR-7-159930	5
chr5	80140619	80141125	MajorDMR-7-159931	3
chr5	80146398	80146721	MajorDMR-7-159932	2
chr5	80166432	80166527	MajorDMR-7-159933	2
chr5	80212882	80213108	MajorDMR-7-159934	3
chr5	80226854	80227348	MajorDMR-7-159935	4
chr5	80231863	80234207	MajorDMR-7-159936	20
chr5	80254141	80254495	MajorDMR-7-159937	3
chr5	80270014	80270277	MajorDMR-7-159938	3
chr5	80270991	80271022	MajorDMR-7-159939	2
chr5	80276645	80276840	MajorDMR-7-159940	3
chr5	80283826	80284059	MajorDMR-7-159941	2
chr5	80297817	80298165	MajorDMR-7-159942	2
chr5	80306316	80306417	MajorDMR-7-159943	2
chr5	80344297	80344783	MajorDMR-7-159944	4
chr5	80347760	80347837	MajorDMR-7-159945	3
chr5	80360201	80360655	MajorDMR-7-159946	3
chr5	80365026	80365142	MajorDMR-7-159947	3
chr5	80376467	80376498	MajorDMR-7-159948	2
chr5	80387206	80387368	MajorDMR-7-159949	3
chr5	80417044	80417361	MajorDMR-7-159950	3
chr5	80441335	80441347	MajorDMR-7-159951	2
chr5	80442483	80442527	MajorDMR-7-159952	3
chr5	80468916	80468922	MajorDMR-7-159953	2
chr5	80472761	80473265	MajorDMR-7-159954	4
chr5	80482505	80482640	MajorDMR-7-159955	3
chr5	80522641	80522722	MajorDMR-7-159956	2
chr5	80531162	80531936	MajorDMR-7-159957	4
chr5	80541708	80543575	MajorDMR-7-159958	15
chr5	80544285	80544710	MajorDMR-7-159959	3
chr5	80551290	80551916	MajorDMR-7-159960	5
chr5	80573965	80574563	MajorDMR-7-159961	4
chr5	80594551	80594876	MajorDMR-7-159962	2
chr5	80595876	80596059	MajorDMR-7-159963	7
chr5	80649224	80650122	MajorDMR-7-159964	5
chr5	80658230	80658555	MajorDMR-7-159965	9
chr5	80659065	80659102	MajorDMR-7-159966	2
chr5	80661524	80662132	MajorDMR-7-159967	6
chr5	80662973	80663062	MajorDMR-7-159968	2
chr5	80665834	80665846	MajorDMR-7-159969	2
chr5	80688589	80688637	MajorDMR-7-159970	2
chr5	80690868	80690881	MajorDMR-7-159971	2
chr5	80692132	80692268	MajorDMR-7-159972	2
chr5	80694088	80695238	MajorDMR-7-159973	9
chr5	80707373	80707439	MajorDMR-7-159974	5
chr5	80746726	80747073	MajorDMR-7-159975	2
chr5	80763843	80763956	MajorDMR-7-159976	2
chr5	80780850	80780945	MajorDMR-7-159977	2
chr5	80782530	80782597	MajorDMR-7-159978	2
chr5	80784644	80784657	MajorDMR-7-159979	2
chr5	80837234	80837692	MajorDMR-7-159980	2
chr5	80843225	80843319	MajorDMR-7-159981	2
chr5	80851840	80852481	MajorDMR-7-159982	6
chr5	80853240	80853645	MajorDMR-7-159983	2
chr5	80855934	80856891	MajorDMR-7-159984	6
chr5	80873307	80873457	MajorDMR-7-159985	2
chr5	80877139	80877187	MajorDMR-7-159986	2
chr5	80881760	80882094	MajorDMR-7-159987	2
chr5	80904654	80905288	MajorDMR-7-159988	3
chr5	80905917	80906006	MajorDMR-7-159989	3
chr5	80910243	80910730	MajorDMR-7-159990	3
chr5	80911290	80911517	MajorDMR-7-159991	3
chr5	80924673	80924768	MajorDMR-7-159992	2
chr5	80927177	80927261	MajorDMR-7-159993	3
chr5	80961860	80962039	MajorDMR-7-159994	2
chr5	80972297	80972366	MajorDMR-7-159995	2
chr5	80995460	80995555	MajorDMR-7-159996	3
chr5	81000027	81000728	MajorDMR-7-159997	4
chr5	81006060	81007229	MajorDMR-7-159998	6
chr5	81015384	81015877	MajorDMR-7-159999	3
chr5	81016439	81016584	MajorDMR-7-160000	2
chr5	81031770	81032308	MajorDMR-7-160001	5
chr5	81042591	81042875	MajorDMR-7-160002	3
chr5	81043616	81043638	MajorDMR-7-160003	2
chr5	81044289	81044446	MajorDMR-7-160004	4
chr5	81048298	81048323	MajorDMR-7-160005	3
chr5	81051198	81051289	MajorDMR-7-160006	2
chr5	81052234	81052239	MajorDMR-7-160007	2
chr5	81089608	81090905	MajorDMR-7-160008	12
chr5	81126432	81127027	MajorDMR-7-160009	6
chr5	81141554	81141615	MajorDMR-7-160010	4
chr5	81149167	81149984	MajorDMR-7-160011	10
chr5	81153686	81154384	MajorDMR-7-160012	3
chr5	81163058	81163479	MajorDMR-7-160013	5
chr5	81178730	81178856	MajorDMR-7-160014	2
chr5	81180639	81181090	MajorDMR-7-160015	4
chr5	81182044	81182193	MajorDMR-7-160016	3
chr5	81182768	81183957	MajorDMR-7-160017	11
chr5	81192318	81192571	MajorDMR-7-160018	5
chr5	81202039	81202817	MajorDMR-7-160019	8
chr5	81203928	81204120	MajorDMR-7-160020	9
chr5	81204635	81204810	MajorDMR-7-160021	3
chr5	81221741	81222239	MajorDMR-7-160022	7
chr5	81223148	81223447	MajorDMR-7-160023	3
chr5	81239049	81239427	MajorDMR-7-160024	2
chr5	81247579	81248197	MajorDMR-7-160025	4
chr5	81257112	81257700	MajorDMR-7-160026	9
chr5	81258619	81258630	MajorDMR-7-160027	2
chr5	81275238	81276411	MajorDMR-7-160028	8
chr5	81310548	81310746	MajorDMR-7-160029	2
chr5	81323605	81323991	MajorDMR-7-160030	3
chr5	81341650	81342313	MajorDMR-7-160031	4
chr5	81370490	81370650	MajorDMR-7-160032	2
chr5	81391850	81391952	MajorDMR-7-160033	2
chr5	81437692	81438113	MajorDMR-7-160034	3
chr5	81438951	81439596	MajorDMR-7-160035	7
chr5	81450458	81450596	MajorDMR-7-160036	2
chr5	81457326	81457684	MajorDMR-7-160037	2
chr5	81458580	81458752	MajorDMR-7-160038	4
chr5	81460187	81461020	MajorDMR-7-160039	7
chr5	81462563	81463792	MajorDMR-7-160040	7
chr5	81471329	81471619	MajorDMR-7-160041	2
chr5	81481207	81482267	MajorDMR-7-160042	6
chr5	81513911	81515030	MajorDMR-7-160043	6
chr5	81518722	81518909	MajorDMR-7-160044	3
chr5	81559161	81559305	MajorDMR-7-160045	2
chr5	81583905	81584163	MajorDMR-7-160046	6
chr5	81608314	81608539	MajorDMR-7-160047	4
chr5	81611282	81611313	MajorDMR-7-160048	2
chr5	81617095	81617457	MajorDMR-7-160049	3
chr5	81621060	81622318	MajorDMR-7-160050	13
chr5	81625921	81627161	MajorDMR-7-160051	8
chr5	81630508	81632240	MajorDMR-7-160052	12
chr5	81646971	81647276	MajorDMR-7-160053	2
chr5	81657567	81657782	MajorDMR-7-160054	2
chr5	81658555	81658730	MajorDMR-7-160055	4
chr5	81660873	81661158	MajorDMR-7-160056	2
chr5	81731220	81731521	MajorDMR-7-160057	5
chr5	81732047	81732432	MajorDMR-7-160058	3
chr5	81743541	81743647	MajorDMR-7-160059	3
chr5	81765452	81765706	MajorDMR-7-160060	2
chr5	81796206	81796573	MajorDMR-7-160061	2
chr5	81811844	81812098	MajorDMR-7-160062	3
chr5	81816758	81817347	MajorDMR-7-160063	5
chr5	81831193	81832098	MajorDMR-7-160064	11
chr5	81833874	81834795	MajorDMR-7-160065	11
chr5	81844332	81844385	MajorDMR-7-160066	3
chr5	81844888	81845366	MajorDMR-7-160067	4
chr5	81849869	81850040	MajorDMR-7-160068	2
chr5	81856366	81856860	MajorDMR-7-160069	6
chr5	81857611	81858324	MajorDMR-7-160070	5
chr5	81861223	81861576	MajorDMR-7-160071	2
chr5	81869768	81870224	MajorDMR-7-160072	5
chr5	81873148	81873276	MajorDMR-7-160073	3
chr5	81891121	81893255	MajorDMR-7-160074	17
chr5	81908639	81908643	MajorDMR-7-160075	2
chr5	81914989	81915255	MajorDMR-7-160076	3
chr5	81920021	81920439	MajorDMR-7-160077	2
chr5	81935268	81935675	MajorDMR-7-160078	2
chr5	81936794	81937021	MajorDMR-7-160079	2
chr5	81949125	81949155	MajorDMR-7-160080	2
chr5	81952537	81953368	MajorDMR-7-160081	7
chr5	81983968	81984423	MajorDMR-7-160082	4
chr5	81993822	81993905	MajorDMR-7-160083	2
chr5	81994843	81995352	MajorDMR-7-160084	3
chr5	82012975	82013042	MajorDMR-7-160085	2
chr5	82013795	82013812	MajorDMR-7-160086	2
chr5	82016674	82016705	MajorDMR-7-160087	3
chr5	82020983	82021404	MajorDMR-7-160088	3
chr5	82025219	82025375	MajorDMR-7-160089	5
chr5	82044529	82045425	MajorDMR-7-160090	9
chr5	82116322	82116576	MajorDMR-7-160091	2
chr5	82117505	82117591	MajorDMR-7-160092	4
chr5	82123469	82124380	MajorDMR-7-160093	7
chr5	82128375	82128474	MajorDMR-7-160094	2
chr5	82146283	82146315	MajorDMR-7-160095	2
chr5	82147266	82147562	MajorDMR-7-160096	4
chr5	82154973	82155778	MajorDMR-7-160097	7
chr5	82213583	82213803	MajorDMR-7-160098	3
chr5	82218950	82218972	MajorDMR-7-160099	2
chr5	82220292	82221112	MajorDMR-7-160100	6
chr5	82329967	82330010	MajorDMR-7-160101	2
chr5	82330564	82331973	MajorDMR-7-160102	7
chr5	82368921	82368939	MajorDMR-7-160103	2
chr5	82470174	82470427	MajorDMR-7-160104	2
chr5	82474305	82475337	MajorDMR-7-160105	9
chr5	82526160	82526243	MajorDMR-7-160106	2
chr5	82526760	82526869	MajorDMR-7-160107	3
chr5	82549845	82550107	MajorDMR-7-160108	2
chr5	82583478	82583774	MajorDMR-7-160109	2
chr5	82595107	82595176	MajorDMR-7-160110	2
chr5	82608423	82608651	MajorDMR-7-160111	2
chr5	82622536	82622705	MajorDMR-7-160112	2
chr5	82670598	82671016	MajorDMR-7-160113	2
chr5	82671756	82671872	MajorDMR-7-160114	3
chr5	82672481	82672491	MajorDMR-7-160115	2
chr5	82673282	82673760	MajorDMR-7-160116	4
chr5	82713179	82713185	MajorDMR-7-160117	2
chr5	82726988	82726993	MajorDMR-7-160118	2
chr5	82730774	82731080	MajorDMR-7-160119	2
chr5	82824316	82824347	MajorDMR-7-160120	2
chr5	82835531	82836912	MajorDMR-7-160121	11
chr5	82840804	82840861	MajorDMR-7-160122	2
chr5	82844148	82844737	MajorDMR-7-160123	6
chr5	82845290	82845830	MajorDMR-7-160124	5
chr5	82848791	82849249	MajorDMR-7-160125	4
chr5	82863719	82864368	MajorDMR-7-160126	4
chr5	82932112	82932362	MajorDMR-7-160127	2
chr5	82981803	82982882	MajorDMR-7-160128	10
chr5	83013155	83013243	MajorDMR-7-160129	2
chr5	83016427	83016780	MajorDMR-7-160130	2
chr5	83018627	83018699	MajorDMR-7-160131	3
chr5	83027475	83027698	MajorDMR-7-160132	2
chr5	83040321	83041276	MajorDMR-7-160133	5
chr5	83079644	83080066	MajorDMR-7-160134	3
chr5	83101814	83102326	MajorDMR-7-160135	4
chr5	83140510	83141006	MajorDMR-7-160136	6
chr5	83149756	83149916	MajorDMR-7-160137	4
chr5	83155576	83155668	MajorDMR-7-160138	4
chr5	83172538	83173060	MajorDMR-7-160139	4
chr5	83174317	83175028	MajorDMR-7-160140	9
chr5	83183527	83183741	MajorDMR-7-160141	4
chr5	83194661	83196563	MajorDMR-7-160142	14
chr5	83204099	83204183	MajorDMR-7-160143	2
chr5	83204995	83205286	MajorDMR-7-160144	3
chr5	83209675	83210167	MajorDMR-7-160145	4
chr5	83261459	83261693	MajorDMR-7-160146	3
chr5	83353786	83354245	MajorDMR-7-160147	6
chr5	83410843	83410976	MajorDMR-7-160148	2
chr5	83489621	83490219	MajorDMR-7-160149	3
chr5	83496618	83496644	MajorDMR-7-160150	2
chr5	83508157	83509320	MajorDMR-7-160151	9
chr5	83513688	83514124	MajorDMR-7-160152	3
chr5	83527329	83527553	MajorDMR-7-160153	4
chr5	83546263	83546383	MajorDMR-7-160154	2
chr5	83548022	83548445	MajorDMR-7-160155	17
chr5	83594259	83594566	MajorDMR-7-160156	3
chr5	83627733	83628115	MajorDMR-7-160157	4
chr5	83701395	83701428	MajorDMR-7-160158	2
chr5	83727249	83727876	MajorDMR-7-160159	3
chr5	83852556	83853178	MajorDMR-7-160160	5
chr5	83895021	83895335	MajorDMR-7-160161	2
chr5	83911287	83911374	MajorDMR-7-160162	2
chr5	84117930	84118078	MajorDMR-7-160163	2
chr5	84121108	84121831	MajorDMR-7-160164	3
chr5	84150990	84151312	MajorDMR-7-160165	2
chr5	84422417	84422499	MajorDMR-7-160166	2
chr5	84513396	84513477	MajorDMR-7-160167	2
chr5	84564934	84564996	MajorDMR-7-160168	2
chr5	84626158	84626243	MajorDMR-7-160169	2
chr5	84637340	84637422	MajorDMR-7-160170	2
chr5	84681532	84682304	MajorDMR-7-160171	5
chr5	84829523	84829717	MajorDMR-7-160172	2
chr5	84886312	84886836	MajorDMR-7-160173	5
chr5	84968020	84968038	MajorDMR-7-160174	2
chr5	84971837	84972346	MajorDMR-7-160175	3
chr5	84980377	84980428	MajorDMR-7-160176	3
chr5	85016069	85016437	MajorDMR-7-160177	2
chr5	85211706	85211967	MajorDMR-7-160178	4
chr5	85217579	85218360	MajorDMR-7-160179	4
chr5	85258746	85259423	MajorDMR-7-160180	4
chr5	85421114	85421613	MajorDMR-7-160181	3
chr5	85422466	85422477	MajorDMR-7-160182	2
chr5	85543420	85543448	MajorDMR-7-160183	2
chr5	85544153	85544432	MajorDMR-7-160184	3
chr5	85556219	85556261	MajorDMR-7-160185	2
chr5	85651293	85651747	MajorDMR-7-160186	3
chr5	85735145	85735218	MajorDMR-7-160187	3
chr5	85735863	85736636	MajorDMR-7-160188	5
chr5	85737456	85737546	MajorDMR-7-160189	2
chr5	85738345	85738601	MajorDMR-7-160190	3
chr5	85767909	85767952	MajorDMR-7-160191	3
chr5	85786702	85786829	MajorDMR-7-160192	2
chr5	85847446	85847568	MajorDMR-7-160193	2
chr5	85901468	85901748	MajorDMR-7-160194	4
chr5	85918125	85918424	MajorDMR-7-160195	2
chr5	85938853	85939193	MajorDMR-7-160196	2
chr5	85953490	85953820	MajorDMR-7-160197	2
chr5	85982819	85983031	MajorDMR-7-160198	2
chr5	86035030	86035040	MajorDMR-7-160199	2
chr5	86056175	86056852	MajorDMR-7-160200	4
chr5	86060075	86060402	MajorDMR-7-160201	2
chr5	86061554	86061858	MajorDMR-7-160202	3
chr5	86074351	86074693	MajorDMR-7-160203	2
chr5	86095959	86095985	MajorDMR-7-160204	2
chr5	86106351	86106664	MajorDMR-7-160205	2
chr5	86137607	86137920	MajorDMR-7-160206	3
chr5	86144920	86145025	MajorDMR-7-160207	2
chr5	86147874	86148088	MajorDMR-7-160208	3
chr5	86150510	86150608	MajorDMR-7-160209	2
chr5	86151941	86153108	MajorDMR-7-160210	4
chr5	86154388	86155030	MajorDMR-7-160211	5
chr5	86157633	86157755	MajorDMR-7-160212	2
chr5	86174594	86174808	MajorDMR-7-160213	2
chr5	86175532	86175820	MajorDMR-7-160214	4
chr5	86187557	86187647	MajorDMR-7-160215	2
chr5	86205272	86205767	MajorDMR-7-160216	2
chr5	86211036	86211300	MajorDMR-7-160217	2
chr5	86212984	86213090	MajorDMR-7-160218	2
chr5	86256109	86256143	MajorDMR-7-160219	2
chr5	86259186	86259582	MajorDMR-7-160220	3
chr5	86292767	86292821	MajorDMR-7-160221	2
chr5	86301845	86302186	MajorDMR-7-160222	5
chr5	86304684	86304981	MajorDMR-7-160223	4
chr5	86308519	86308641	MajorDMR-7-160224	2
chr5	86365178	86365853	MajorDMR-7-160225	3
chr5	86375950	86375960	MajorDMR-7-160226	2
chr5	86377061	86377515	MajorDMR-7-160227	4
chr5	86382123	86382286	MajorDMR-7-160228	2
chr5	86393581	86394082	MajorDMR-7-160229	3
chr5	86402651	86403081	MajorDMR-7-160230	3
chr5	86403793	86403971	MajorDMR-7-160231	5
chr5	86415171	86415356	MajorDMR-7-160232	3
chr5	86417599	86418217	MajorDMR-7-160233	3
chr5	86423427	86424273	MajorDMR-7-160234	4
chr5	86432841	86433153	MajorDMR-7-160235	2
chr5	86436641	86437134	MajorDMR-7-160236	3
chr5	86442344	86442410	MajorDMR-7-160237	2
chr5	86461951	86462138	MajorDMR-7-160238	3
chr5	86477615	86477696	MajorDMR-7-160239	4
chr5	86478354	86478670	MajorDMR-7-160240	4
chr5	86480031	86480997	MajorDMR-7-160241	9
chr5	86484853	86485378	MajorDMR-7-160242	4
chr5	86488166	86488698	MajorDMR-7-160243	3
chr5	86490887	86491666	MajorDMR-7-160244	5
chr5	86492648	86492827	MajorDMR-7-160245	2
chr5	86494075	86494774	MajorDMR-7-160246	6
chr5	86506659	86506926	MajorDMR-7-160247	2
chr5	86567913	86567953	MajorDMR-7-160248	3
chr5	86573461	86574160	MajorDMR-7-160249	3
chr5	86575337	86575893	MajorDMR-7-160250	3
chr5	86576408	86578088	MajorDMR-7-160251	17
chr5	86594117	86594217	MajorDMR-7-160252	2
chr5	86598308	86598782	MajorDMR-7-160253	6
chr5	86606936	86607107	MajorDMR-7-160254	2
chr5	86609189	86609292	MajorDMR-7-160255	3
chr5	86612634	86612845	MajorDMR-7-160256	5
chr5	86619917	86620182	MajorDMR-7-160257	2
chr5	86626796	86627257	MajorDMR-7-160258	5
chr5	86628856	86629109	MajorDMR-7-160259	3
chr5	86660021	86660316	MajorDMR-7-160260	2
chr5	86664351	86664375	MajorDMR-7-160261	2
chr5	86666571	86666716	MajorDMR-7-160262	3
chr5	86672662	86672814	MajorDMR-7-160263	4
chr5	86677539	86677635	MajorDMR-7-160264	2
chr5	86684023	86684366	MajorDMR-7-160265	2
chr5	86685195	86685809	MajorDMR-7-160266	4
chr5	86686575	86687002	MajorDMR-7-160267	4
chr5	86693736	86694002	MajorDMR-7-160268	3
chr5	86696670	86697011	MajorDMR-7-160269	4
chr5	86701211	86701941	MajorDMR-7-160270	3
chr5	86702677	86702681	MajorDMR-7-160271	2
chr5	86716974	86717111	MajorDMR-7-160272	3
chr5	86717698	86717745	MajorDMR-7-160273	2
chr5	86747153	86747799	MajorDMR-7-160274	9
chr5	86749525	86749874	MajorDMR-7-160275	2
chr5	86751882	86752012	MajorDMR-7-160276	4
chr5	86809392	86809593	MajorDMR-7-160277	2
chr5	86820863	86820957	MajorDMR-7-160278	3
chr5	86847787	86848267	MajorDMR-7-160279	2
chr5	86934096	86934301	MajorDMR-7-160280	2
chr5	86935470	86936665	MajorDMR-7-160281	4
chr5	86937371	86937455	MajorDMR-7-160282	2
chr5	86956921	86957193	MajorDMR-7-160283	4
chr5	86964962	86964994	MajorDMR-7-160284	2
chr5	87007757	87007849	MajorDMR-7-160285	2
chr5	87021749	87022133	MajorDMR-7-160286	2
chr5	87028677	87028964	MajorDMR-7-160287	2
chr5	87044147	87044638	MajorDMR-7-160288	3
chr5	87063306	87063763	MajorDMR-7-160289	2
chr5	87076020	87076197	MajorDMR-7-160290	2
chr5	87078124	87078179	MajorDMR-7-160291	2
chr5	87085484	87085758	MajorDMR-7-160292	2
chr5	87086568	87086861	MajorDMR-7-160293	2
chr5	87087851	87088464	MajorDMR-7-160294	3
chr5	87182882	87183692	MajorDMR-7-160295	4
chr5	87198317	87198940	MajorDMR-7-160296	8
chr5	87237173	87237182	MajorDMR-7-160297	2
chr5	87256379	87256718	MajorDMR-7-160298	3
chr5	87258538	87258740	MajorDMR-7-160299	3
chr5	87270817	87271176	MajorDMR-7-160300	2
chr5	87289290	87289440	MajorDMR-7-160301	3
chr5	87330729	87331428	MajorDMR-7-160302	3
chr5	87338955	87339451	MajorDMR-7-160303	6
chr5	87359341	87359397	MajorDMR-7-160304	2
chr5	87361023	87361081	MajorDMR-7-160305	2
chr5	87410997	87411465	MajorDMR-7-160306	7
chr5	87415274	87416002	MajorDMR-7-160307	7
chr5	87435777	87435839	MajorDMR-7-160308	6
chr5	87441848	87442245	MajorDMR-7-160309	16
chr5	87443700	87443735	MajorDMR-7-160310	2
chr5	87444572	87444625	MajorDMR-7-160311	2
chr5	87481444	87482136	MajorDMR-7-160312	4
chr5	87500373	87500877	MajorDMR-7-160313	5
chr5	87537952	87537958	MajorDMR-7-160314	2
chr5	87547891	87548502	MajorDMR-7-160315	5
chr5	87586679	87587291	MajorDMR-7-160316	7
chr5	87648140	87648508	MajorDMR-7-160317	2
chr5	87656021	87656245	MajorDMR-7-160318	2
chr5	87680441	87681309	MajorDMR-7-160319	5
chr5	87695174	87695565	MajorDMR-7-160320	2
chr5	87698685	87698945	MajorDMR-7-160321	4
chr5	87703835	87704653	MajorDMR-7-160322	7
chr5	87716182	87717373	MajorDMR-7-160323	9
chr5	87755761	87756165	MajorDMR-7-160324	3
chr5	87759072	87759436	MajorDMR-7-160325	3
chr5	87760042	87760518	MajorDMR-7-160326	3
chr5	87766660	87767564	MajorDMR-7-160327	5
chr5	87768304	87768705	MajorDMR-7-160328	2
chr5	87769813	87770338	MajorDMR-7-160329	4
chr5	87805153	87805395	MajorDMR-7-160330	4
chr5	87805918	87806767	MajorDMR-7-160331	3
chr5	87829165	87829672	MajorDMR-7-160332	5
chr5	87834798	87834995	MajorDMR-7-160333	2
chr5	87852458	87853020	MajorDMR-7-160334	3
chr5	87993308	87993332	MajorDMR-7-160335	2
chr5	87998216	87998885	MajorDMR-7-160336	7
chr5	88037181	88037538	MajorDMR-7-160337	2
chr5	88044250	88044287	MajorDMR-7-160338	2
chr5	88066492	88066516	MajorDMR-7-160339	2
chr5	88224938	88225421	MajorDMR-7-160340	3
chr5	88226032	88226206	MajorDMR-7-160341	2
chr5	88236646	88236955	MajorDMR-7-160342	2
chr5	88247277	88247467	MajorDMR-7-160343	2
chr5	88248126	88249050	MajorDMR-7-160344	6
chr5	88316939	88317280	MajorDMR-7-160345	4
chr5	88318546	88318656	MajorDMR-7-160346	2
chr5	88353427	88353824	MajorDMR-7-160347	3
chr5	88360617	88360792	MajorDMR-7-160348	3
chr5	88374288	88374338	MajorDMR-7-160349	2
chr5	88379232	88379592	MajorDMR-7-160350	2
chr5	88382282	88383173	MajorDMR-7-160351	6
chr5	88415619	88415980	MajorDMR-7-160352	2
chr5	88427274	88427566	MajorDMR-7-160353	2
chr5	88433194	88433555	MajorDMR-7-160354	3
chr5	88512561	88512792	MajorDMR-7-160355	3
chr5	88523625	88523646	MajorDMR-7-160356	2
chr5	88528167	88528537	MajorDMR-7-160357	4
chr5	88549743	88550088	MajorDMR-7-160358	5
chr5	88550895	88551199	MajorDMR-7-160359	2
chr5	88554927	88555267	MajorDMR-7-160360	2
chr5	88557707	88558094	MajorDMR-7-160361	5
chr5	88560694	88560756	MajorDMR-7-160362	2
chr5	88563110	88563798	MajorDMR-7-160363	4
chr5	88593641	88593959	MajorDMR-7-160364	3
chr5	88610980	88611475	MajorDMR-7-160365	10
chr5	88616033	88616312	MajorDMR-7-160366	3
chr5	88700508	88700969	MajorDMR-7-160367	3
chr5	88702586	88703002	MajorDMR-7-160368	3
chr5	88704061	88704594	MajorDMR-7-160369	3
chr5	88707739	88708049	MajorDMR-7-160370	2
chr5	88715964	88716043	MajorDMR-7-160371	2
chr5	88840254	88840274	MajorDMR-7-160372	2
chr5	88841152	88841589	MajorDMR-7-160373	5
chr5	88917358	88917515	MajorDMR-7-160374	2
chr5	88930061	88930750	MajorDMR-7-160375	6
chr5	88985421	88985677	MajorDMR-7-160376	3
chr5	88992981	88993007	MajorDMR-7-160377	2
chr5	89052815	89053199	MajorDMR-7-160378	6
chr5	89054436	89054571	MajorDMR-7-160379	4
chr5	89091927	89092050	MajorDMR-7-160380	2
chr5	89102974	89103179	MajorDMR-7-160381	3
chr5	89117977	89118466	MajorDMR-7-160382	4
chr5	89122411	89123943	MajorDMR-7-160383	27
chr5	89151132	89151700	MajorDMR-7-160384	5
chr5	89161988	89162125	MajorDMR-7-160385	2
chr5	89196979	89197088	MajorDMR-7-160386	2
chr5	89218038	89218214	MajorDMR-7-160387	3
chr5	89232582	89233044	MajorDMR-7-160388	3
chr5	89236120	89236517	MajorDMR-7-160389	4
chr5	89242957	89243313	MajorDMR-7-160390	5
chr5	89248612	89248852	MajorDMR-7-160391	5
chr5	89250800	89251006	MajorDMR-7-160392	4
chr5	89257278	89257378	MajorDMR-7-160393	2
chr5	89276660	89277101	MajorDMR-7-160394	2
chr5	89284795	89284822	MajorDMR-7-160395	2
chr5	89294554	89294884	MajorDMR-7-160396	2
chr5	89296902	89296963	MajorDMR-7-160397	3
chr5	89323726	89324082	MajorDMR-7-160398	6
chr5	89346222	89346246	MajorDMR-7-160399	2
chr5	89347801	89347994	MajorDMR-7-160400	2
chr5	89351698	89351876	MajorDMR-7-160401	3
chr5	89352824	89353429	MajorDMR-7-160402	11
chr5	89368069	89368358	MajorDMR-7-160403	2
chr5	89407226	89408158	MajorDMR-7-160404	7
chr5	89454456	89454684	MajorDMR-7-160405	2
chr5	89455355	89455599	MajorDMR-7-160406	2
chr5	89464141	89464325	MajorDMR-7-160407	3
chr5	89497145	89497313	MajorDMR-7-160408	3
chr5	89569967	89570172	MajorDMR-7-160409	3
chr5	89584927	89585406	MajorDMR-7-160410	2
chr5	89586091	89586185	MajorDMR-7-160411	2
chr5	89592333	89592515	MajorDMR-7-160412	2
chr5	89593207	89593520	MajorDMR-7-160413	2
chr5	89604078	89604146	MajorDMR-7-160414	2
chr5	89606672	89606917	MajorDMR-7-160415	2
chr5	89655058	89655689	MajorDMR-7-160416	5
chr5	89669599	89670231	MajorDMR-7-160417	3
chr5	89766794	89767006	MajorDMR-7-160418	5
chr5	89894321	89894354	MajorDMR-7-160419	2
chr5	89897080	89897242	MajorDMR-7-160420	2
chr5	89901664	89901981	MajorDMR-7-160421	2
chr5	89908407	89909814	MajorDMR-7-160422	9
chr5	89936501	89936675	MajorDMR-7-160423	2
chr5	90040607	90040920	MajorDMR-7-160424	5
chr5	90088746	90089128	MajorDMR-7-160425	2
chr5	90099226	90099458	MajorDMR-7-160426	4
chr5	90140875	90141355	MajorDMR-7-160427	3
chr5	90163338	90163502	MajorDMR-7-160428	3
chr5	90261032	90261938	MajorDMR-7-160429	9
chr5	90283391	90283916	MajorDMR-7-160430	5
chr5	90288283	90288418	MajorDMR-7-160431	3
chr5	90320658	90320988	MajorDMR-7-160432	5
chr5	90358390	90359014	MajorDMR-7-160433	7
chr5	90361475	90361980	MajorDMR-7-160434	4
chr5	90375074	90375231	MajorDMR-7-160435	2
chr5	90406576	90407112	MajorDMR-7-160436	4
chr5	90418141	90418785	MajorDMR-7-160437	3
chr5	90422395	90422830	MajorDMR-7-160438	3
chr5	90440656	90440680	MajorDMR-7-160439	2
chr5	90481094	90481255	MajorDMR-7-160440	2
chr5	90491147	90491170	MajorDMR-7-160441	2
chr5	90507010	90507126	MajorDMR-7-160442	2
chr5	90507998	90508115	MajorDMR-7-160443	2
chr5	90514425	90515052	MajorDMR-7-160444	5
chr5	90610421	90610608	MajorDMR-7-160445	2
chr5	90670757	90670775	MajorDMR-7-160446	2
chr5	90681574	90681997	MajorDMR-7-160447	8
chr5	90710448	90710580	MajorDMR-7-160448	2
chr5	90748460	90748500	MajorDMR-7-160449	4
chr5	90787354	90787779	MajorDMR-7-160450	4
chr5	90822979	90823015	MajorDMR-7-160451	2
chr5	90857301	90858118	MajorDMR-7-160452	5
chr5	90859800	90860378	MajorDMR-7-160453	4
chr5	90891407	90891718	MajorDMR-7-160454	4
chr5	90906972	90906992	MajorDMR-7-160455	2
chr5	90932374	90932387	MajorDMR-7-160456	2
chr5	90938269	90940627	MajorDMR-7-160457	14
chr5	90958547	90958591	MajorDMR-7-160458	2
chr5	90995095	90995699	MajorDMR-7-160459	4
chr5	91001282	91001580	MajorDMR-7-160460	2
chr5	91051932	91052887	MajorDMR-7-160461	7
chr5	91079721	91079980	MajorDMR-7-160462	3
chr5	91089088	91089889	MajorDMR-7-160463	3
chr5	91120226	91121030	MajorDMR-7-160464	5
chr5	91127171	91127510	MajorDMR-7-160465	2
chr5	91132576	91132692	MajorDMR-7-160466	3
chr5	91134186	91136014	MajorDMR-7-160467	11
chr5	91144358	91144363	MajorDMR-7-160468	2
chr5	91190863	91190990	MajorDMR-7-160469	2
chr5	91207949	91208017	MajorDMR-7-160470	2
chr5	91210367	91210815	MajorDMR-7-160471	3
chr5	91239513	91239771	MajorDMR-7-160472	4
chr5	91268136	91268257	MajorDMR-7-160473	2
chr5	91329869	91329982	MajorDMR-7-160474	2
chr5	91378347	91379023	MajorDMR-7-160475	6
chr5	91470893	91471829	MajorDMR-7-160476	6
chr5	91625618	91625937	MajorDMR-7-160477	2
chr5	91700079	91700543	MajorDMR-7-160478	5
chr5	91701209	91701438	MajorDMR-7-160479	4
chr5	91710006	91710140	MajorDMR-7-160480	4
chr5	91737234	91737435	MajorDMR-7-160481	5
chr5	91780542	91781289	MajorDMR-7-160482	5
chr5	91788452	91788596	MajorDMR-7-160483	5
chr5	91809703	91810162	MajorDMR-7-160484	3
chr5	91828762	91828812	MajorDMR-7-160485	2
chr5	91895617	91896016	MajorDMR-7-160486	5
chr5	91980315	91980764	MajorDMR-7-160487	4
chr5	92018134	92018817	MajorDMR-7-160488	12
chr5	92019320	92019608	MajorDMR-7-160489	4
chr5	92021245	92021379	MajorDMR-7-160490	3
chr5	92069569	92069947	MajorDMR-7-160491	2
chr5	92111171	92111333	MajorDMR-7-160492	3
chr5	92195892	92196803	MajorDMR-7-160493	5
chr5	92222042	92222325	MajorDMR-7-160494	3
chr5	92248918	92249266	MajorDMR-7-160495	2
chr5	92275126	92275313	MajorDMR-7-160496	3
chr5	92292728	92292912	MajorDMR-7-160497	4
chr5	92310624	92310772	MajorDMR-7-160498	2
chr5	92326169	92326729	MajorDMR-7-160499	8
chr5	92340047	92340151	MajorDMR-7-160500	3
chr5	92353778	92353791	MajorDMR-7-160501	2
chr5	92402518	92404270	MajorDMR-7-160502	8
chr5	92405113	92405411	MajorDMR-7-160503	4
chr5	92406160	92407560	MajorDMR-7-160504	11
chr5	92408998	92409707	MajorDMR-7-160505	5
chr5	92413882	92414157	MajorDMR-7-160506	3
chr5	92426235	92427752	MajorDMR-7-160507	14
chr5	92428410	92428508	MajorDMR-7-160508	2
chr5	92437626	92437657	MajorDMR-7-160509	2
chr5	92442381	92442448	MajorDMR-7-160510	2
chr5	92456474	92456709	MajorDMR-7-160511	3
chr5	92465205	92465824	MajorDMR-7-160512	5
chr5	92492247	92492958	MajorDMR-7-160513	7
chr5	92496632	92496841	MajorDMR-7-160514	2
chr5	92532357	92532867	MajorDMR-7-160515	3
chr5	92535215	92537516	MajorDMR-7-160516	19
chr5	92538349	92538765	MajorDMR-7-160517	9
chr5	92542093	92542106	MajorDMR-7-160518	2
chr5	92544315	92544408	MajorDMR-7-160519	2
chr5	92545285	92546117	MajorDMR-7-160520	5
chr5	92581873	92582813	MajorDMR-7-160521	6
chr5	92583485	92583516	MajorDMR-7-160522	2
chr5	92584457	92584565	MajorDMR-7-160523	3
chr5	92606613	92606741	MajorDMR-7-160524	3
chr5	92612706	92613062	MajorDMR-7-160525	8
chr5	92614583	92614775	MajorDMR-7-160526	4
chr5	92632096	92632320	MajorDMR-7-160527	2
chr5	92633824	92634344	MajorDMR-7-160528	5
chr5	92634868	92635202	MajorDMR-7-160529	4
chr5	92638540	92638969	MajorDMR-7-160530	6
chr5	92641975	92642096	MajorDMR-7-160531	4
chr5	92647551	92647660	MajorDMR-7-160532	3
chr5	92648452	92648552	MajorDMR-7-160533	3
chr5	92652991	92653293	MajorDMR-7-160534	3
chr5	92661680	92661864	MajorDMR-7-160535	3
chr5	92663609	92664049	MajorDMR-7-160536	3
chr5	92665093	92665232	MajorDMR-7-160537	4
chr5	92667084	92667464	MajorDMR-7-160538	2
chr5	92676681	92678805	MajorDMR-7-160539	16
chr5	92679521	92679609	MajorDMR-7-160540	2
chr5	92680553	92681198	MajorDMR-7-160541	11
chr5	92683487	92683611	MajorDMR-7-160542	5
chr5	92685370	92685395	MajorDMR-7-160543	2
chr5	92686191	92686934	MajorDMR-7-160544	6
chr5	92687924	92687978	MajorDMR-7-160545	2
chr5	92688491	92688751	MajorDMR-7-160546	14
chr5	92695560	92695565	MajorDMR-7-160547	2
chr5	92731189	92732020	MajorDMR-7-160548	4
chr5	92738461	92739161	MajorDMR-7-160549	8
chr5	92748267	92748356	MajorDMR-7-160550	3
chr5	92755847	92756020	MajorDMR-7-160551	2
chr5	92759158	92759377	MajorDMR-7-160552	2
chr5	92762694	92762939	MajorDMR-7-160553	2
chr5	92768431	92768483	MajorDMR-7-160554	2
chr5	92773965	92774059	MajorDMR-7-160555	2
chr5	92855010	92855156	MajorDMR-7-160556	2
chr5	92882843	92882909	MajorDMR-7-160557	2
chr5	92886206	92886384	MajorDMR-7-160558	2
chr5	92890904	92890914	MajorDMR-7-160559	2
chr5	92892923	92893993	MajorDMR-7-160560	7
chr5	92899422	92899910	MajorDMR-7-160561	6
chr5	92900450	92900714	MajorDMR-7-160562	2
chr5	92905454	92905638	MajorDMR-7-160563	2
chr5	92944396	92945087	MajorDMR-7-160564	4
chr5	92949275	92949438	MajorDMR-7-160565	2
chr5	92951369	92951538	MajorDMR-7-160566	2
chr5	92952638	92953371	MajorDMR-7-160567	5
chr5	92955181	92955666	MajorDMR-7-160568	4
chr5	92958751	92959431	MajorDMR-7-160569	5
chr5	92961261	92961725	MajorDMR-7-160570	2
chr5	92965959	92966377	MajorDMR-7-160571	7
chr5	92990509	92990789	MajorDMR-7-160572	3
chr5	92992098	92992941	MajorDMR-7-160573	7
chr5	92994559	92994917	MajorDMR-7-160574	3
chr5	92995520	92995990	MajorDMR-7-160575	4
chr5	93009250	93009480	MajorDMR-7-160576	3
chr5	93012730	93013139	MajorDMR-7-160577	2
chr5	93014652	93015869	MajorDMR-7-160578	8
chr5	93016962	93017175	MajorDMR-7-160579	2
chr5	93018296	93018600	MajorDMR-7-160580	4
chr5	93019423	93019498	MajorDMR-7-160581	2
chr5	93035417	93035468	MajorDMR-7-160582	2
chr5	93037701	93038160	MajorDMR-7-160583	4
chr5	93038967	93038989	MajorDMR-7-160584	4
chr5	93040590	93041619	MajorDMR-7-160585	5
chr5	93042294	93042982	MajorDMR-7-160586	8
chr5	93045869	93046506	MajorDMR-7-160587	4
chr5	93047239	93047594	MajorDMR-7-160588	5
chr5	93052938	93053247	MajorDMR-7-160589	4
chr5	93054036	93054414	MajorDMR-7-160590	8
chr5	93055102	93056416	MajorDMR-7-160591	10
chr5	93059431	93059479	MajorDMR-7-160592	2
chr5	93065548	93065988	MajorDMR-7-160593	2
chr5	93067251	93067860	MajorDMR-7-160594	5
chr5	93072468	93073231	MajorDMR-7-160595	4
chr5	93079032	93079288	MajorDMR-7-160596	2
chr5	93080358	93080390	MajorDMR-7-160597	2
chr5	93080933	93081088	MajorDMR-7-160598	2
chr5	93088210	93088361	MajorDMR-7-160599	2
chr5	93091613	93092222	MajorDMR-7-160600	6
chr5	93093552	93093761	MajorDMR-7-160601	2
chr5	93121828	93122105	MajorDMR-7-160602	3
chr5	93124767	93125059	MajorDMR-7-160603	3
chr5	93126400	93126560	MajorDMR-7-160604	2
chr5	93143347	93144090	MajorDMR-7-160605	9
chr5	93148123	93148253	MajorDMR-7-160606	3
chr5	93178168	93178870	MajorDMR-7-160607	4
chr5	93200578	93200827	MajorDMR-7-160608	3
chr5	93206342	93206382	MajorDMR-7-160609	2
chr5	93211573	93211838	MajorDMR-7-160610	2
chr5	93251784	93251965	MajorDMR-7-160611	3
chr5	93256580	93257216	MajorDMR-7-160612	5
chr5	93293103	93293189	MajorDMR-7-160613	2
chr5	93301092	93301576	MajorDMR-7-160614	3
chr5	93302196	93303191	MajorDMR-7-160615	8
chr5	93307960	93308697	MajorDMR-7-160616	5
chr5	93329101	93329223	MajorDMR-7-160617	2
chr5	93329766	93330246	MajorDMR-7-160618	2
chr5	93335855	93335895	MajorDMR-7-160619	2
chr5	93342155	93342554	MajorDMR-7-160620	3
chr5	93347404	93347467	MajorDMR-7-160621	3
chr5	93360099	93360579	MajorDMR-7-160622	3
chr5	93364361	93364822	MajorDMR-7-160623	5
chr5	93381582	93381847	MajorDMR-7-160624	2
chr5	93425135	93425226	MajorDMR-7-160625	4
chr5	93429492	93429578	MajorDMR-7-160626	2
chr5	93486843	93486889	MajorDMR-7-160627	2
chr5	93489996	93490517	MajorDMR-7-160628	5
chr5	93524758	93524889	MajorDMR-7-160629	3
chr5	93574560	93575297	MajorDMR-7-160630	3
chr5	93582668	93583160	MajorDMR-7-160631	5
chr5	93585210	93585269	MajorDMR-7-160632	2
chr5	93588617	93589308	MajorDMR-7-160633	5
chr5	93593161	93593452	MajorDMR-7-160634	2
chr5	93596475	93596554	MajorDMR-7-160635	2
chr5	93618647	93618850	MajorDMR-7-160636	3
chr5	93624151	93625016	MajorDMR-7-160637	10
chr5	93631862	93632050	MajorDMR-7-160638	3
chr5	93633926	93634912	MajorDMR-7-160639	12
chr5	93646014	93646036	MajorDMR-7-160640	2
chr5	93649031	93649643	MajorDMR-7-160641	5
chr5	93652783	93653381	MajorDMR-7-160642	4
chr5	93659790	93659971	MajorDMR-7-160643	3
chr5	93661978	93662175	MajorDMR-7-160644	4
chr5	93675198	93675374	MajorDMR-7-160645	6
chr5	93693651	93693968	MajorDMR-7-160646	6
chr5	93696997	93697311	MajorDMR-7-160647	3
chr5	93715836	93715858	MajorDMR-7-160648	3
chr5	93716447	93717012	MajorDMR-7-160649	7
chr5	93719671	93720000	MajorDMR-7-160650	2
chr5	93720971	93721428	MajorDMR-7-160651	5
chr5	93735320	93735365	MajorDMR-7-160652	2
chr5	93737833	93737993	MajorDMR-7-160653	3
chr5	93742552	93743427	MajorDMR-7-160654	8
chr5	93764879	93765051	MajorDMR-7-160655	2
chr5	93777698	93777907	MajorDMR-7-160656	2
chr5	93778735	93779127	MajorDMR-7-160657	3
chr5	93781314	93781683	MajorDMR-7-160658	3
chr5	93815080	93815816	MajorDMR-7-160659	6
chr5	93816822	93817004	MajorDMR-7-160660	2
chr5	93831829	93831843	MajorDMR-7-160661	2
chr5	93854626	93854812	MajorDMR-7-160662	2
chr5	93856008	93856492	MajorDMR-7-160663	2
chr5	93880538	93880931	MajorDMR-7-160664	7
chr5	93887905	93888042	MajorDMR-7-160665	2
chr5	93914814	93915004	MajorDMR-7-160666	3
chr5	93917599	93918258	MajorDMR-7-160667	4
chr5	93950653	93951189	MajorDMR-7-160668	5
chr5	93951761	93952139	MajorDMR-7-160669	4
chr5	93962577	93962853	MajorDMR-7-160670	3
chr5	93966311	93966367	MajorDMR-7-160671	2
chr5	94014651	94014788	MajorDMR-7-160672	2
chr5	94018700	94018747	MajorDMR-7-160673	2
chr5	94025449	94025599	MajorDMR-7-160674	2
chr5	94026167	94026539	MajorDMR-7-160675	2
chr5	94028197	94028665	MajorDMR-7-160676	2
chr5	94030309	94030408	MajorDMR-7-160677	4
chr5	94037450	94037871	MajorDMR-7-160678	3
chr5	94043080	94043585	MajorDMR-7-160679	3
chr5	94047334	94047405	MajorDMR-7-160680	2
chr5	94048546	94051202	MajorDMR-7-160681	13
chr5	94051748	94052315	MajorDMR-7-160682	7
chr5	94058535	94058573	MajorDMR-7-160683	2
chr5	94060702	94061223	MajorDMR-7-160684	3
chr5	94073986	94074764	MajorDMR-7-160685	4
chr5	94075496	94075780	MajorDMR-7-160686	4
chr5	94078608	94079966	MajorDMR-7-160687	14
chr5	94085724	94086659	MajorDMR-7-160688	5
chr5	94090559	94090696	MajorDMR-7-160689	3
chr5	94091610	94091741	MajorDMR-7-160690	2
chr5	94095698	94096822	MajorDMR-7-160691	8
chr5	94097577	94098152	MajorDMR-7-160692	3
chr5	94099077	94099703	MajorDMR-7-160693	4
chr5	94104874	94106400	MajorDMR-7-160694	11
chr5	94108520	94108748	MajorDMR-7-160695	3
chr5	94110557	94113989	MajorDMR-7-160696	26
chr5	94115179	94115574	MajorDMR-7-160697	2
chr5	94116167	94116347	MajorDMR-7-160698	2
chr5	94117501	94119919	MajorDMR-7-160699	20
chr5	94121914	94123176	MajorDMR-7-160700	9
chr5	94126859	94127133	MajorDMR-7-160701	3
chr5	94128896	94129052	MajorDMR-7-160702	2
chr5	94129998	94130075	MajorDMR-7-160703	2
chr5	94131095	94131229	MajorDMR-7-160704	2
chr5	94131920	94132718	MajorDMR-7-160705	4
chr5	94133749	94134235	MajorDMR-7-160706	2
chr5	94136395	94136442	MajorDMR-7-160707	2
chr5	94138409	94139208	MajorDMR-7-160708	6
chr5	94142644	94143331	MajorDMR-7-160709	4
chr5	94145274	94145602	MajorDMR-7-160710	4
chr5	94146481	94147724	MajorDMR-7-160711	11
chr5	94155536	94156626	MajorDMR-7-160712	7
chr5	94157182	94157640	MajorDMR-7-160713	2
chr5	94169408	94170290	MajorDMR-7-160714	6
chr5	94175206	94175425	MajorDMR-7-160715	2
chr5	94177542	94177803	MajorDMR-7-160716	4
chr5	94182775	94183194	MajorDMR-7-160717	3
chr5	94187322	94187416	MajorDMR-7-160718	2
chr5	94198751	94199023	MajorDMR-7-160719	2
chr5	94199647	94200807	MajorDMR-7-160720	11
chr5	94203686	94204127	MajorDMR-7-160721	6
chr5	94206179	94206712	MajorDMR-7-160722	11
chr5	94208444	94208847	MajorDMR-7-160723	2
chr5	94216424	94216520	MajorDMR-7-160724	2
chr5	94232046	94232201	MajorDMR-7-160725	3
chr5	94237540	94237553	MajorDMR-7-160726	2
chr5	94242854	94242889	MajorDMR-7-160727	2
chr5	94249986	94250022	MajorDMR-7-160728	3
chr5	94255808	94255842	MajorDMR-7-160729	2
chr5	94263401	94263482	MajorDMR-7-160730	2
chr5	94264763	94266136	MajorDMR-7-160731	14
chr5	94266997	94267484	MajorDMR-7-160732	3
chr5	94280328	94280768	MajorDMR-7-160733	2
chr5	94281464	94281668	MajorDMR-7-160734	2
chr5	94293019	94293071	MajorDMR-7-160735	2
chr5	94316797	94317210	MajorDMR-7-160736	4
chr5	94321058	94321178	MajorDMR-7-160737	2
chr5	94326982	94330008	MajorDMR-7-160738	16
chr5	94330756	94331138	MajorDMR-7-160739	7
chr5	94332749	94333226	MajorDMR-7-160740	4
chr5	94334196	94334657	MajorDMR-7-160741	5
chr5	94336715	94337047	MajorDMR-7-160742	4
chr5	94353743	94353883	MajorDMR-7-160743	2
chr5	94355614	94355773	MajorDMR-7-160744	2
chr5	94358731	94360007	MajorDMR-7-160745	7
chr5	94363402	94363550	MajorDMR-7-160746	3
chr5	94369132	94369503	MajorDMR-7-160747	3
chr5	94372037	94372116	MajorDMR-7-160748	2
chr5	94379493	94379553	MajorDMR-7-160749	2
chr5	94387896	94387982	MajorDMR-7-160750	2
chr5	94398961	94399788	MajorDMR-7-160751	6
chr5	94412221	94412238	MajorDMR-7-160752	2
chr5	94447835	94448126	MajorDMR-7-160753	2
chr5	94459126	94460393	MajorDMR-7-160754	10
chr5	94472922	94473052	MajorDMR-7-160755	4
chr5	94475994	94476621	MajorDMR-7-160756	14
chr5	94499259	94499312	MajorDMR-7-160757	2
chr5	94511043	94511679	MajorDMR-7-160758	5
chr5	94513272	94513377	MajorDMR-7-160759	2
chr5	94515019	94515382	MajorDMR-7-160760	2
chr5	94530426	94530837	MajorDMR-7-160761	2
chr5	94533491	94533790	MajorDMR-7-160762	5
chr5	94551870	94552426	MajorDMR-7-160763	4
chr5	94553073	94553202	MajorDMR-7-160764	3
chr5	94556684	94557372	MajorDMR-7-160765	4
chr5	94564599	94564827	MajorDMR-7-160766	2
chr5	94573439	94574398	MajorDMR-7-160767	5
chr5	94577563	94577952	MajorDMR-7-160768	4
chr5	94581416	94582056	MajorDMR-7-160769	8
chr5	94583193	94583401	MajorDMR-7-160770	2
chr5	94586788	94587217	MajorDMR-7-160771	3
chr5	94588992	94590473	MajorDMR-7-160772	5
chr5	94591662	94592489	MajorDMR-7-160773	6
chr5	94596769	94597029	MajorDMR-7-160774	2
chr5	94598744	94599373	MajorDMR-7-160775	4
chr5	94599876	94601641	MajorDMR-7-160776	13
chr5	94602485	94603254	MajorDMR-7-160777	5
chr5	94605497	94605661	MajorDMR-7-160778	2
chr5	94606958	94607019	MajorDMR-7-160779	2
chr5	94609798	94609883	MajorDMR-7-160780	2
chr5	94610419	94611747	MajorDMR-7-160781	10
chr5	94613175	94613554	MajorDMR-7-160782	2
chr5	94614329	94614719	MajorDMR-7-160783	7
chr5	94615490	94615687	MajorDMR-7-160784	2
chr5	94617378	94619021	MajorDMR-7-160785	11
chr5	94622156	94622593	MajorDMR-7-160786	3
chr5	94652604	94654021	MajorDMR-7-160787	10
chr5	94656359	94656442	MajorDMR-7-160788	2
chr5	94657319	94657354	MajorDMR-7-160789	2
chr5	94678221	94678319	MajorDMR-7-160790	2
chr5	94680445	94680499	MajorDMR-7-160791	3
chr5	94684462	94685102	MajorDMR-7-160792	4
chr5	94686848	94686923	MajorDMR-7-160793	2
chr5	94687646	94688058	MajorDMR-7-160794	3
chr5	94689106	94689171	MajorDMR-7-160795	2
chr5	94711468	94711661	MajorDMR-7-160796	4
chr5	94728923	94728976	MajorDMR-7-160797	3
chr5	94736845	94736979	MajorDMR-7-160798	3
chr5	94738628	94738885	MajorDMR-7-160799	3
chr5	94742354	94742602	MajorDMR-7-160800	4
chr5	94746937	94748013	MajorDMR-7-160801	7
chr5	94749866	94750995	MajorDMR-7-160802	7
chr5	94751520	94751548	MajorDMR-7-160803	2
chr5	94752725	94752893	MajorDMR-7-160804	4
chr5	94755476	94756091	MajorDMR-7-160805	3
chr5	94800408	94800688	MajorDMR-7-160806	2
chr5	94813935	94814062	MajorDMR-7-160807	2
chr5	94819378	94819401	MajorDMR-7-160808	2
chr5	94820131	94820542	MajorDMR-7-160809	3
chr5	94826452	94826700	MajorDMR-7-160810	5
chr5	94827392	94827431	MajorDMR-7-160811	2
chr5	94837352	94837588	MajorDMR-7-160812	2
chr5	94843271	94843336	MajorDMR-7-160813	2
chr5	94854443	94855391	MajorDMR-7-160814	5
chr5	94856080	94856640	MajorDMR-7-160815	4
chr5	94860266	94860788	MajorDMR-7-160816	5
chr5	94866308	94866376	MajorDMR-7-160817	2
chr5	94879507	94879765	MajorDMR-7-160818	2
chr5	94889569	94889853	MajorDMR-7-160819	6
chr5	94899119	94899215	MajorDMR-7-160820	4
chr5	94899999	94900868	MajorDMR-7-160821	7
chr5	94917389	94917466	MajorDMR-7-160822	2
chr5	94950828	94951640	MajorDMR-7-160823	4
chr5	94954494	94955402	MajorDMR-7-160824	10
chr5	94957668	94958075	MajorDMR-7-160825	3
chr5	94960796	94961144	MajorDMR-7-160826	2
chr5	94962897	94962909	MajorDMR-7-160827	2
chr5	94983768	94983787	MajorDMR-7-160828	2
chr5	95045749	95045956	MajorDMR-7-160829	4
chr5	95056529	95056998	MajorDMR-7-160830	5
chr5	95068625	95070600	MajorDMR-7-160831	11
chr5	95078666	95079216	MajorDMR-7-160832	5
chr5	95080028	95080221	MajorDMR-7-160833	2
chr5	95083124	95083226	MajorDMR-7-160834	2
chr5	95084973	95085494	MajorDMR-7-160835	5
chr5	95091181	95091316	MajorDMR-7-160836	2
chr5	95117273	95117423	MajorDMR-7-160837	3
chr5	95144405	95146540	MajorDMR-7-160838	16
chr5	95147090	95147389	MajorDMR-7-160839	7
chr5	95147966	95148572	MajorDMR-7-160840	11
chr5	95153999	95154175	MajorDMR-7-160841	2
chr5	95157075	95157394	MajorDMR-7-160842	2
chr5	95171487	95171956	MajorDMR-7-160843	6
chr5	95173028	95174070	MajorDMR-7-160844	9
chr5	95195257	95196228	MajorDMR-7-160845	4
chr5	95197260	95198965	MajorDMR-7-160846	19
chr5	95205052	95205329	MajorDMR-7-160847	3
chr5	95206216	95206717	MajorDMR-7-160848	5
chr5	95210081	95210205	MajorDMR-7-160849	3
chr5	95210789	95210913	MajorDMR-7-160850	2
chr5	95215762	95215908	MajorDMR-7-160851	2
chr5	95216761	95216935	MajorDMR-7-160852	3
chr5	95217525	95218285	MajorDMR-7-160853	8
chr5	95228734	95228933	MajorDMR-7-160854	2
chr5	95236445	95236685	MajorDMR-7-160855	3
chr5	95246126	95246151	MajorDMR-7-160856	2
chr5	95257158	95257359	MajorDMR-7-160857	4
chr5	95263968	95264305	MajorDMR-7-160858	3
chr5	95265674	95266707	MajorDMR-7-160859	9
chr5	95273185	95274151	MajorDMR-7-160860	6
chr5	95276259	95276287	MajorDMR-7-160861	2
chr5	95288772	95289005	MajorDMR-7-160862	3
chr5	95289559	95290346	MajorDMR-7-160863	7
chr5	95291284	95291364	MajorDMR-7-160864	2
chr5	95321494	95322186	MajorDMR-7-160865	4
chr5	95324479	95325157	MajorDMR-7-160866	5
chr5	95386975	95387771	MajorDMR-7-160867	5
chr5	95394509	95394702	MajorDMR-7-160868	2
chr5	95405468	95405636	MajorDMR-7-160869	4
chr5	95410369	95411082	MajorDMR-7-160870	4
chr5	95419637	95419715	MajorDMR-7-160871	2
chr5	95424838	95424960	MajorDMR-7-160872	2
chr5	95445183	95445966	MajorDMR-7-160873	7
chr5	95449320	95449561	MajorDMR-7-160874	2
chr5	95461136	95461390	MajorDMR-7-160875	3
chr5	95470502	95470876	MajorDMR-7-160876	4
chr5	95473655	95473876	MajorDMR-7-160877	2
chr5	95476032	95476232	MajorDMR-7-160878	2
chr5	95490911	95491342	MajorDMR-7-160879	4
chr5	95515608	95516296	MajorDMR-7-160880	7
chr5	95545344	95546109	MajorDMR-7-160881	4
chr5	95563210	95563671	MajorDMR-7-160882	6
chr5	95583219	95584911	MajorDMR-7-160883	8
chr5	95588279	95588652	MajorDMR-7-160884	4
chr5	95595649	95595771	MajorDMR-7-160885	3
chr5	95614827	95615252	MajorDMR-7-160886	4
chr5	95623945	95624078	MajorDMR-7-160887	2
chr5	95625162	95625178	MajorDMR-7-160888	2
chr5	95630432	95630451	MajorDMR-7-160889	2
chr5	95631442	95631525	MajorDMR-7-160890	3
chr5	95666991	95667110	MajorDMR-7-160891	3
chr5	95677164	95677614	MajorDMR-7-160892	3
chr5	95687973	95688358	MajorDMR-7-160893	3
chr5	95709097	95709326	MajorDMR-7-160894	2
chr5	95709860	95709941	MajorDMR-7-160895	2
chr5	95741322	95741571	MajorDMR-7-160896	3
chr5	95744949	95745650	MajorDMR-7-160897	9
chr5	95746381	95746544	MajorDMR-7-160898	3
chr5	95748401	95748999	MajorDMR-7-160899	5
chr5	95749790	95749822	MajorDMR-7-160900	2
chr5	95752552	95752690	MajorDMR-7-160901	2
chr5	95753302	95753552	MajorDMR-7-160902	2
chr5	95765897	95766198	MajorDMR-7-160903	4
chr5	95809919	95809951	MajorDMR-7-160904	2
chr5	95828605	95829103	MajorDMR-7-160905	4
chr5	95851209	95851229	MajorDMR-7-160906	2
chr5	95852020	95852467	MajorDMR-7-160907	5
chr5	95903025	95903029	MajorDMR-7-160908	2
chr5	95920274	95920550	MajorDMR-7-160909	2
chr5	95950630	95951383	MajorDMR-7-160910	6
chr5	95986473	95986856	MajorDMR-7-160911	3
chr5	95990156	95990220	MajorDMR-7-160912	2
chr5	95992956	95993572	MajorDMR-7-160913	5
chr5	95994642	95994993	MajorDMR-7-160914	3
chr5	95996643	95996685	MajorDMR-7-160915	2
chr5	95999411	95999946	MajorDMR-7-160916	6
chr5	96005894	96006725	MajorDMR-7-160917	4
chr5	96013113	96013326	MajorDMR-7-160918	3
chr5	96014779	96016046	MajorDMR-7-160919	10
chr5	96016595	96016681	MajorDMR-7-160920	4
chr5	96018665	96018988	MajorDMR-7-160921	3
chr5	96034226	96034459	MajorDMR-7-160922	3
chr5	96035697	96035918	MajorDMR-7-160923	3
chr5	96036420	96036425	MajorDMR-7-160924	2
chr5	96042421	96042909	MajorDMR-7-160925	2
chr5	96045082	96045137	MajorDMR-7-160926	2
chr5	96066583	96066901	MajorDMR-7-160927	3
chr5	96077780	96078155	MajorDMR-7-160928	2
chr5	96092862	96093142	MajorDMR-7-160929	4
chr5	96110863	96111293	MajorDMR-7-160930	3
chr5	96111882	96112744	MajorDMR-7-160931	8
chr5	96118219	96118354	MajorDMR-7-160932	2
chr5	96120258	96120300	MajorDMR-7-160933	2
chr5	96126240	96126444	MajorDMR-7-160934	3
chr5	96127095	96127148	MajorDMR-7-160935	2
chr5	96139148	96139251	MajorDMR-7-160936	3
chr5	96142362	96142802	MajorDMR-7-160937	2
chr5	96145118	96145325	MajorDMR-7-160938	2
chr5	96149215	96149415	MajorDMR-7-160939	2
chr5	96153656	96154879	MajorDMR-7-160940	11
chr5	96155555	96156224	MajorDMR-7-160941	6
chr5	96157172	96158273	MajorDMR-7-160942	8
chr5	96168436	96168480	MajorDMR-7-160943	3
chr5	96187132	96187671	MajorDMR-7-160944	3
chr5	96190998	96192233	MajorDMR-7-160945	17
chr5	96199026	96199974	MajorDMR-7-160946	9
chr5	96206779	96207202	MajorDMR-7-160947	2
chr5	96210085	96210231	MajorDMR-7-160948	4
chr5	96211990	96212237	MajorDMR-7-160949	2
chr5	96217957	96218309	MajorDMR-7-160950	2
chr5	96219532	96219691	MajorDMR-7-160951	4
chr5	96221316	96221798	MajorDMR-7-160952	2
chr5	96228294	96228354	MajorDMR-7-160953	2
chr5	96229870	96229975	MajorDMR-7-160954	3
chr5	96231503	96232353	MajorDMR-7-160955	5
chr5	96233717	96234174	MajorDMR-7-160956	5
chr5	96236014	96236146	MajorDMR-7-160957	3
chr5	96252430	96252803	MajorDMR-7-160958	2
chr5	96257275	96258065	MajorDMR-7-160959	21
chr5	96260552	96261312	MajorDMR-7-160960	4
chr5	96265038	96265043	MajorDMR-7-160961	2
chr5	96268307	96269538	MajorDMR-7-160962	13
chr5	96274038	96274269	MajorDMR-7-160963	2
chr5	96301891	96301990	MajorDMR-7-160964	2
chr5	96313086	96313928	MajorDMR-7-160965	8
chr5	96336258	96336474	MajorDMR-7-160966	3
chr5	96345421	96345460	MajorDMR-7-160967	2
chr5	96359714	96360400	MajorDMR-7-160968	4
chr5	96377930	96378053	MajorDMR-7-160969	2
chr5	96384515	96385163	MajorDMR-7-160970	8
chr5	96385773	96386095	MajorDMR-7-160971	2
chr5	96398981	96400159	MajorDMR-7-160972	10
chr5	96401914	96403359	MajorDMR-7-160973	7
chr5	96406483	96407107	MajorDMR-7-160974	13
chr5	96408214	96408665	MajorDMR-7-160975	5
chr5	96423346	96423738	MajorDMR-7-160976	4
chr5	96441161	96441652	MajorDMR-7-160977	13
chr5	96454889	96454974	MajorDMR-7-160978	2
chr5	96461484	96461654	MajorDMR-7-160979	2
chr5	96473850	96474197	MajorDMR-7-160980	3
chr5	96475259	96475578	MajorDMR-7-160981	2
chr5	96476273	96476740	MajorDMR-7-160982	6
chr5	96477260	96477503	MajorDMR-7-160983	2
chr5	96478095	96478146	MajorDMR-7-160984	2
chr5	96559198	96559480	MajorDMR-7-160985	3
chr5	96579055	96579354	MajorDMR-7-160986	3
chr5	96602425	96602857	MajorDMR-7-160987	5
chr5	96699775	96700451	MajorDMR-7-160988	3
chr5	96763051	96763226	MajorDMR-7-160989	2
chr5	96773825	96774130	MajorDMR-7-160990	3
chr5	96775245	96775428	MajorDMR-7-160991	3
chr5	96792321	96792357	MajorDMR-7-160992	2
chr5	96823947	96824050	MajorDMR-7-160993	3
chr5	96835166	96835548	MajorDMR-7-160994	5
chr5	96837528	96837941	MajorDMR-7-160995	3
chr5	96886754	96886799	MajorDMR-7-160996	2
chr5	96895587	96895690	MajorDMR-7-160997	2
chr5	96912502	96912734	MajorDMR-7-160998	2
chr5	96916591	96916616	MajorDMR-7-160999	2
chr5	96961017	96961640	MajorDMR-7-161000	8
chr5	96962982	96963366	MajorDMR-7-161001	3
chr5	96964858	96965498	MajorDMR-7-161002	6
chr5	96974202	96974582	MajorDMR-7-161003	4
chr5	96975118	96976213	MajorDMR-7-161004	5
chr5	97026926	97027479	MajorDMR-7-161005	6
chr5	97162873	97162960	MajorDMR-7-161006	2
chr5	97175069	97175102	MajorDMR-7-161007	2
chr5	97176509	97177592	MajorDMR-7-161008	6
chr5	97179170	97179226	MajorDMR-7-161009	2
chr5	97203149	97203324	MajorDMR-7-161010	2
chr5	97217885	97218138	MajorDMR-7-161011	2
chr5	97232476	97232544	MajorDMR-7-161012	3
chr5	97245976	97246013	MajorDMR-7-161013	2
chr5	97256390	97256402	MajorDMR-7-161014	2
chr5	97315072	97316016	MajorDMR-7-161015	7
chr5	97338053	97338364	MajorDMR-7-161016	2
chr5	97346558	97346969	MajorDMR-7-161017	5
chr5	97381848	97382136	MajorDMR-7-161018	3
chr5	97401910	97402058	MajorDMR-7-161019	4
chr5	97536557	97537479	MajorDMR-7-161020	9
chr5	97548010	97548514	MajorDMR-7-161021	4
chr5	97650867	97651093	MajorDMR-7-161022	2
chr5	97732920	97733002	MajorDMR-7-161023	3
chr5	97760829	97761217	MajorDMR-7-161024	4
chr5	97761925	97762437	MajorDMR-7-161025	4
chr5	97800603	97800905	MajorDMR-7-161026	2
chr5	97802948	97803104	MajorDMR-7-161027	2
chr5	97818149	97818481	MajorDMR-7-161028	2
chr5	97932358	97932772	MajorDMR-7-161029	2
chr5	97949635	97949690	MajorDMR-7-161030	2
chr5	97987574	97987945	MajorDMR-7-161031	3
chr5	97991555	97992039	MajorDMR-7-161032	4
chr5	98057992	98058352	MajorDMR-7-161033	3
chr5	98058988	98059304	MajorDMR-7-161034	3
chr5	98121024	98121166	MajorDMR-7-161035	2
chr5	98121976	98122372	MajorDMR-7-161036	2
chr5	98126300	98126518	MajorDMR-7-161037	4
chr5	98172135	98172335	MajorDMR-7-161038	4
chr5	98186258	98186272	MajorDMR-7-161039	2
chr5	98200950	98200988	MajorDMR-7-161040	3
chr5	98228318	98228323	MajorDMR-7-161041	2
chr5	98233309	98233376	MajorDMR-7-161042	2
chr5	98270143	98270495	MajorDMR-7-161043	5
chr5	98275110	98275139	MajorDMR-7-161044	2
chr5	98294128	98294224	MajorDMR-7-161045	2
chr5	98301182	98301231	MajorDMR-7-161046	2
chr5	98313336	98313481	MajorDMR-7-161047	2
chr5	98445431	98445663	MajorDMR-7-161048	4
chr5	98520133	98520444	MajorDMR-7-161049	4
chr5	98522430	98523918	MajorDMR-7-161050	9
chr5	98574837	98575191	MajorDMR-7-161051	3
chr5	98595300	98595729	MajorDMR-7-161052	3
chr5	98653683	98653770	MajorDMR-7-161053	4
chr5	98780266	98780320	MajorDMR-7-161054	2
chr5	98809040	98809105	MajorDMR-7-161055	2
chr5	98840541	98840654	MajorDMR-7-161056	2
chr5	98844481	98844565	MajorDMR-7-161057	2
chr5	98853047	98853156	MajorDMR-7-161058	2
chr5	98985811	98986258	MajorDMR-7-161059	4
chr5	99119767	99120259	MajorDMR-7-161060	2
chr5	99204320	99204957	MajorDMR-7-161061	4
chr5	99222368	99222586	MajorDMR-7-161062	2
chr5	99439920	99440078	MajorDMR-7-161063	3
chr5	99458408	99458573	MajorDMR-7-161064	2
chr5	99532298	99532796	MajorDMR-7-161065	2
chr5	99542502	99543167	MajorDMR-7-161066	3
chr5	99569268	99569273	MajorDMR-7-161067	2
chr5	99585014	99585077	MajorDMR-7-161068	2
chr5	99606594	99606924	MajorDMR-7-161069	2
chr5	99610969	99611421	MajorDMR-7-161070	2
chr5	99612301	99612759	MajorDMR-7-161071	6
chr5	99768404	99768679	MajorDMR-7-161072	2
chr5	99831924	99832568	MajorDMR-7-161073	4
chr5	99862963	99863403	MajorDMR-7-161074	2
chr5	99930521	99933355	MajorDMR-7-161075	17
chr5	99933973	99934604	MajorDMR-7-161076	4
chr5	99950395	99951848	MajorDMR-7-161077	7
chr5	100011931	100012557	MajorDMR-7-161078	4
chr5	100048816	100049320	MajorDMR-7-161079	3
chr5	100113741	100113890	MajorDMR-7-161080	3
chr5	100168071	100168078	MajorDMR-7-161081	2
chr5	100613797	100614119	MajorDMR-7-161082	2
chr5	100614903	100615309	MajorDMR-7-161083	2
chr5	100617918	100617940	MajorDMR-7-161084	2
chr5	100741685	100741776	MajorDMR-7-161085	3
chr5	100747764	100747803	MajorDMR-7-161086	2
chr5	100814873	100814902	MajorDMR-7-161087	2
chr5	100916345	100916582	MajorDMR-7-161088	3
chr5	100921740	100921755	MajorDMR-7-161089	2
chr5	101039280	101039514	MajorDMR-7-161090	2
chr5	101065526	101065571	MajorDMR-7-161091	2
chr5	101069207	101069663	MajorDMR-7-161092	4
chr5	101079590	101080668	MajorDMR-7-161093	8
chr5	101105135	101105540	MajorDMR-7-161094	4
chr5	101112617	101112700	MajorDMR-7-161095	3
chr5	101141445	101141587	MajorDMR-7-161096	3
chr5	101158280	101158319	MajorDMR-7-161097	2
chr5	101215052	101215093	MajorDMR-7-161098	3
chr5	101224544	101225294	MajorDMR-7-161099	7
chr5	101261798	101261894	MajorDMR-7-161100	3
chr5	101349923	101349956	MajorDMR-7-161101	2
chr5	101421790	101421891	MajorDMR-7-161102	2
chr5	101466160	101466407	MajorDMR-7-161103	5
chr5	101494314	101494575	MajorDMR-7-161104	3
chr5	101614250	101614289	MajorDMR-7-161105	2
chr5	101618344	101618509	MajorDMR-7-161106	2
chr5	101623447	101624030	MajorDMR-7-161107	7
chr5	101625114	101625534	MajorDMR-7-161108	4
chr5	101650551	101650699	MajorDMR-7-161109	2
chr5	101882838	101883168	MajorDMR-7-161110	4
chr5	101884159	101884195	MajorDMR-7-161111	2
chr5	101958307	101959219	MajorDMR-7-161112	4
chr5	102047584	102048315	MajorDMR-7-161113	20
chr5	102049163	102049503	MajorDMR-7-161114	2
chr5	102151385	102151863	MajorDMR-7-161115	3
chr5	102155464	102155645	MajorDMR-7-161116	2
chr5	102192958	102193209	MajorDMR-7-161117	2
chr5	102253001	102253346	MajorDMR-7-161118	2
chr5	102351791	102351951	MajorDMR-7-161119	2
chr5	102593413	102593512	MajorDMR-7-161120	2
chr5	102598033	102598262	MajorDMR-7-161121	2
chr5	102630905	102631513	MajorDMR-7-161122	7
chr5	102693500	102693616	MajorDMR-7-161123	2
chr5	102702614	102703019	MajorDMR-7-161124	3
chr5	102707189	102707274	MajorDMR-7-161125	2
chr5	102714717	102714813	MajorDMR-7-161126	2
chr5	102732236	102732329	MajorDMR-7-161127	2
chr5	102738821	102738976	MajorDMR-7-161128	2
chr5	102745874	102745990	MajorDMR-7-161129	2
chr5	102775054	102775311	MajorDMR-7-161130	2
chr5	102788590	102788807	MajorDMR-7-161131	2
chr5	102838405	102838561	MajorDMR-7-161132	3
chr5	102858465	102859008	MajorDMR-7-161133	6
chr5	102861664	102862414	MajorDMR-7-161134	6
chr5	102862987	102863661	MajorDMR-7-161135	4
chr5	102864201	102864280	MajorDMR-7-161136	2
chr5	103079032	103079975	MajorDMR-7-161137	6
chr5	103094898	103095112	MajorDMR-7-161138	4
chr5	103109708	103110070	MajorDMR-7-161139	2
chr5	103148128	103148139	MajorDMR-7-161140	2
chr5	103216388	103216865	MajorDMR-7-161141	7
chr5	103229357	103229930	MajorDMR-7-161142	4
chr5	103233234	103233646	MajorDMR-7-161143	3
chr5	103244058	103244574	MajorDMR-7-161144	6
chr5	103277064	103279711	MajorDMR-7-161145	24
chr5	103284736	103285044	MajorDMR-7-161146	2
chr5	103292657	103292772	MajorDMR-7-161147	3
chr5	103336781	103337633	MajorDMR-7-161148	8
chr5	103355820	103355852	MajorDMR-7-161149	2
chr5	103359581	103359717	MajorDMR-7-161150	2
chr5	103447358	103447684	MajorDMR-7-161151	2
chr5	103495321	103496198	MajorDMR-7-161152	6
chr5	103500446	103500531	MajorDMR-7-161153	2
chr5	103613500	103613526	MajorDMR-7-161154	2
chr5	103745416	103745654	MajorDMR-7-161155	2
chr5	103751460	103751798	MajorDMR-7-161156	5
chr5	103767414	103768617	MajorDMR-7-161157	8
chr5	103802975	103803435	MajorDMR-7-161158	4
chr5	103848205	103848765	MajorDMR-7-161159	7
chr5	103862805	103863160	MajorDMR-7-161160	4
chr5	103901844	103901898	MajorDMR-7-161161	2
chr5	103940998	103941390	MajorDMR-7-161162	4
chr5	103973063	103973170	MajorDMR-7-161163	6
chr5	104043788	104044017	MajorDMR-7-161164	3
chr5	104069066	104069241	MajorDMR-7-161165	2
chr5	104119883	104119936	MajorDMR-7-161166	2
chr5	104189187	104189389	MajorDMR-7-161167	2
chr5	104220873	104221244	MajorDMR-7-161168	3
chr5	104227368	104227705	MajorDMR-7-161169	4
chr5	104266245	104266380	MajorDMR-7-161170	3
chr5	104299553	104300055	MajorDMR-7-161171	4
chr5	104315115	104315405	MajorDMR-7-161172	2
chr5	104416049	104416386	MajorDMR-7-161173	5
chr5	104566361	104566797	MajorDMR-7-161174	4
chr5	104576843	104577229	MajorDMR-7-161175	2
chr5	104627672	104627834	MajorDMR-7-161176	2
chr5	104689562	104689688	MajorDMR-7-161177	2
chr5	104715769	104716018	MajorDMR-7-161178	2
chr5	104843781	104844026	MajorDMR-7-161179	2
chr5	104845097	104845464	MajorDMR-7-161180	2
chr5	105108265	105109120	MajorDMR-7-161181	4
chr5	105117554	105117604	MajorDMR-7-161182	2
chr5	105133315	105133400	MajorDMR-7-161183	2
chr5	105143360	105143813	MajorDMR-7-161184	4
chr5	105147730	105148224	MajorDMR-7-161185	7
chr5	105173266	105173537	MajorDMR-7-161186	2
chr5	105271170	105271388	MajorDMR-7-161187	3
chr5	105417614	105417711	MajorDMR-7-161188	3
chr5	105420312	105420512	MajorDMR-7-161189	2
chr5	105421474	105422008	MajorDMR-7-161190	5
chr5	105429825	105430122	MajorDMR-7-161191	3
chr5	105438600	105438609	MajorDMR-7-161192	2
chr5	105503856	105503927	MajorDMR-7-161193	2
chr5	105540310	105540944	MajorDMR-7-161194	5
chr5	105544132	105545054	MajorDMR-7-161195	4
chr5	105581793	105581833	MajorDMR-7-161196	5
chr5	105703216	105703390	MajorDMR-7-161197	2
chr5	105744536	105745235	MajorDMR-7-161198	7
chr5	105784568	105784922	MajorDMR-7-161199	2
chr5	105854796	105855790	MajorDMR-7-161200	8
chr5	105858256	105858263	MajorDMR-7-161201	2
chr5	105881312	105881355	MajorDMR-7-161202	2
chr5	105914443	105914566	MajorDMR-7-161203	2
chr5	106015946	106016874	MajorDMR-7-161204	5
chr5	106197537	106197945	MajorDMR-7-161205	2
chr5	106213367	106213894	MajorDMR-7-161206	5
chr5	106216226	106216675	MajorDMR-7-161207	4
chr5	106310062	106310187	MajorDMR-7-161208	2
chr5	106321378	106321697	MajorDMR-7-161209	4
chr5	106326913	106327022	MajorDMR-7-161210	2
chr5	106483115	106483863	MajorDMR-7-161211	3
chr5	106490697	106490859	MajorDMR-7-161212	3
chr5	106519519	106519830	MajorDMR-7-161213	2
chr5	106531122	106532550	MajorDMR-7-161214	12
chr5	106548908	106549055	MajorDMR-7-161215	3
chr5	106552410	106552494	MajorDMR-7-161216	3
chr5	106569126	106569315	MajorDMR-7-161217	2
chr5	106574195	106574797	MajorDMR-7-161218	5
chr5	106589276	106589282	MajorDMR-7-161219	2
chr5	106590289	106590309	MajorDMR-7-161220	2
chr5	106600210	106600392	MajorDMR-7-161221	2
chr5	106610759	106610889	MajorDMR-7-161222	2
chr5	106628553	106628571	MajorDMR-7-161223	2
chr5	106671403	106671520	MajorDMR-7-161224	2
chr5	106673408	106673791	MajorDMR-7-161225	3
chr5	106701131	106702255	MajorDMR-7-161226	12
chr5	106708000	106708283	MajorDMR-7-161227	3
chr5	106709078	106709581	MajorDMR-7-161228	7
chr5	106717502	106717659	MajorDMR-7-161229	3
chr5	106722965	106722984	MajorDMR-7-161230	2
chr5	106724124	106726279	MajorDMR-7-161231	13
chr5	106729291	106729345	MajorDMR-7-161232	2
chr5	106730573	106730929	MajorDMR-7-161233	6
chr5	106733447	106733490	MajorDMR-7-161234	2
chr5	106736153	106736378	MajorDMR-7-161235	2
chr5	106738276	106738912	MajorDMR-7-161236	8
chr5	106747505	106747511	MajorDMR-7-161237	2
chr5	106751279	106751660	MajorDMR-7-161238	2
chr5	106753138	106754000	MajorDMR-7-161239	5
chr5	106755100	106755320	MajorDMR-7-161240	3
chr5	106759929	106760364	MajorDMR-7-161241	3
chr5	106761771	106762175	MajorDMR-7-161242	2
chr5	106764211	106764524	MajorDMR-7-161243	3
chr5	106771062	106771547	MajorDMR-7-161244	2
chr5	106778413	106778613	MajorDMR-7-161245	2
chr5	106793589	106793777	MajorDMR-7-161246	3
chr5	106796155	106796222	MajorDMR-7-161247	2
chr5	106801833	106802595	MajorDMR-7-161248	11
chr5	106803735	106803773	MajorDMR-7-161249	2
chr5	106805376	106805469	MajorDMR-7-161250	2
chr5	106818776	106819156	MajorDMR-7-161251	6
chr5	106819949	106820014	MajorDMR-7-161252	3
chr5	106821506	106821557	MajorDMR-7-161253	2
chr5	106826079	106826160	MajorDMR-7-161254	2
chr5	106829645	106830064	MajorDMR-7-161255	22
chr5	106835991	106836030	MajorDMR-7-161256	3
chr5	106838012	106839296	MajorDMR-7-161257	8
chr5	106839801	106840875	MajorDMR-7-161258	4
chr5	106844020	106844106	MajorDMR-7-161259	4
chr5	106847783	106848408	MajorDMR-7-161260	4
chr5	106849239	106850691	MajorDMR-7-161261	7
chr5	106853334	106853456	MajorDMR-7-161262	5
chr5	106873738	106873888	MajorDMR-7-161263	3
chr5	106881356	106882188	MajorDMR-7-161264	7
chr5	106884331	106884574	MajorDMR-7-161265	2
chr5	106887034	106887904	MajorDMR-7-161266	9
chr5	106894724	106895240	MajorDMR-7-161267	4
chr5	106902161	106902813	MajorDMR-7-161268	4
chr5	106908448	106910009	MajorDMR-7-161269	12
chr5	106925699	106925810	MajorDMR-7-161270	4
chr5	106928121	106928545	MajorDMR-7-161271	6
chr5	106932186	106933576	MajorDMR-7-161272	13
chr5	106935549	106936109	MajorDMR-7-161273	3
chr5	106937038	106937059	MajorDMR-7-161274	2
chr5	106939175	106940413	MajorDMR-7-161275	9
chr5	106942987	106944118	MajorDMR-7-161276	11
chr5	106946522	106947628	MajorDMR-7-161277	20
chr5	106948711	106948794	MajorDMR-7-161278	2
chr5	106949859	106950013	MajorDMR-7-161279	2
chr5	106952289	106952309	MajorDMR-7-161280	2
chr5	106954329	106954716	MajorDMR-7-161281	3
chr5	106955565	106957468	MajorDMR-7-161282	8
chr5	106959684	106959757	MajorDMR-7-161283	2
chr5	106966586	106966732	MajorDMR-7-161284	2
chr5	106970848	106971122	MajorDMR-7-161285	7
chr5	106974983	106975077	MajorDMR-7-161286	2
chr5	106991651	106991995	MajorDMR-7-161287	3
chr5	106993919	106993958	MajorDMR-7-161288	2
chr5	106996973	106997000	MajorDMR-7-161289	2
chr5	106998847	106999222	MajorDMR-7-161290	2
chr5	107000579	107000632	MajorDMR-7-161291	2
chr5	107001689	107001917	MajorDMR-7-161292	2
chr5	107003101	107004712	MajorDMR-7-161293	7
chr5	107010213	107011628	MajorDMR-7-161294	19
chr5	107026705	107026782	MajorDMR-7-161295	2
chr5	107032175	107032698	MajorDMR-7-161296	6
chr5	107066240	107066709	MajorDMR-7-161297	2
chr5	107079041	107079194	MajorDMR-7-161298	2
chr5	107096027	107096787	MajorDMR-7-161299	8
chr5	107100340	107101107	MajorDMR-7-161300	8
chr5	107107607	107108135	MajorDMR-7-161301	3
```
