## Supplementary material for "Single nucleus multi-omics links human cortical cell regulatory genome diversity to disease risk variants": Table S9: Exc_L6_TLE4.hypo_dmr.dms2.bed (part 8 of 10)

```
chr5	107110270	107110504	MajorDMR-7-161302	3
chr5	107113865	107114099	MajorDMR-7-161303	2
chr5	107117384	107118039	MajorDMR-7-161304	4
chr5	107133845	107134057	MajorDMR-7-161305	2
chr5	107150883	107151087	MajorDMR-7-161306	7
chr5	107156238	107156464	MajorDMR-7-161307	4
chr5	107159353	107159558	MajorDMR-7-161308	3
chr5	107174985	107175183	MajorDMR-7-161309	3
chr5	107192611	107192630	MajorDMR-7-161310	2
chr5	107198735	107198814	MajorDMR-7-161311	2
chr5	107200330	107200422	MajorDMR-7-161312	2
chr5	107201185	107201659	MajorDMR-7-161313	3
chr5	107208391	107208561	MajorDMR-7-161314	4
chr5	107211267	107211651	MajorDMR-7-161315	3
chr5	107214178	107214271	MajorDMR-7-161316	2
chr5	107214927	107215545	MajorDMR-7-161317	7
chr5	107217391	107217585	MajorDMR-7-161318	2
chr5	107223407	107223513	MajorDMR-7-161319	3
chr5	107232477	107232591	MajorDMR-7-161320	2
chr5	107249379	107249590	MajorDMR-7-161321	3
chr5	107250860	107251616	MajorDMR-7-161322	7
chr5	107252567	107252831	MajorDMR-7-161323	4
chr5	107268342	107269652	MajorDMR-7-161324	8
chr5	107271209	107271381	MajorDMR-7-161325	3
chr5	107273911	107274414	MajorDMR-7-161326	2
chr5	107280929	107281495	MajorDMR-7-161327	4
chr5	107292694	107293940	MajorDMR-7-161328	5
chr5	107294521	107294788	MajorDMR-7-161329	3
chr5	107316827	107317582	MajorDMR-7-161330	9
chr5	107335957	107339691	MajorDMR-7-161331	22
chr5	107342085	107342426	MajorDMR-7-161332	3
chr5	107343003	107343271	MajorDMR-7-161333	4
chr5	107344052	107344618	MajorDMR-7-161334	5
chr5	107349048	107349105	MajorDMR-7-161335	2
chr5	107405021	107405033	MajorDMR-7-161336	2
chr5	107465866	107466236	MajorDMR-7-161337	3
chr5	107480233	107480270	MajorDMR-7-161338	2
chr5	107507776	107508010	MajorDMR-7-161339	3
chr5	107510672	107511013	MajorDMR-7-161340	5
chr5	107514427	107515024	MajorDMR-7-161341	4
chr5	107565066	107565264	MajorDMR-7-161342	2
chr5	107574988	107575422	MajorDMR-7-161343	2
chr5	107604065	107604355	MajorDMR-7-161344	4
chr5	107625022	107626095	MajorDMR-7-161345	6
chr5	107627373	107627820	MajorDMR-7-161346	3
chr5	107647515	107647976	MajorDMR-7-161347	3
chr5	107651076	107651103	MajorDMR-7-161348	2
chr5	107652028	107652195	MajorDMR-7-161349	2
chr5	107653879	107654762	MajorDMR-7-161350	3
chr5	107655334	107655653	MajorDMR-7-161351	3
chr5	107656395	107656622	MajorDMR-7-161352	2
chr5	107657630	107657849	MajorDMR-7-161353	3
chr5	107675146	107676113	MajorDMR-7-161354	10
chr5	107677524	107677761	MajorDMR-7-161355	2
chr5	107693366	107693824	MajorDMR-7-161356	4
chr5	107697744	107698106	MajorDMR-7-161357	2
chr5	107723467	107723748	MajorDMR-7-161358	2
chr5	107734272	107735330	MajorDMR-7-161359	6
chr5	107753025	107753271	MajorDMR-7-161360	3
chr5	107753806	107754845	MajorDMR-7-161361	14
chr5	107766785	107766950	MajorDMR-7-161362	3
chr5	107769933	107770310	MajorDMR-7-161363	4
chr5	107824665	107824803	MajorDMR-7-161364	3
chr5	107839767	107839795	MajorDMR-7-161365	2
chr5	107840307	107840483	MajorDMR-7-161366	5
chr5	107852437	107852465	MajorDMR-7-161367	2
chr5	107893294	107893602	MajorDMR-7-161368	2
chr5	107900698	107900722	MajorDMR-7-161369	2
chr5	107902765	107902981	MajorDMR-7-161370	4
chr5	107921600	107921693	MajorDMR-7-161371	2
chr5	107966139	107966298	MajorDMR-7-161372	2
chr5	107967946	107968338	MajorDMR-7-161373	3
chr5	107971221	107971629	MajorDMR-7-161374	2
chr5	107978655	107978716	MajorDMR-7-161375	2
chr5	107984569	107984879	MajorDMR-7-161376	2
chr5	107991853	107992101	MajorDMR-7-161377	3
chr5	108003822	108004097	MajorDMR-7-161378	3
chr5	108006445	108006492	MajorDMR-7-161379	2
chr5	108009883	108010363	MajorDMR-7-161380	3
chr5	108013631	108013831	MajorDMR-7-161381	2
chr5	108038245	108038582	MajorDMR-7-161382	3
chr5	108039166	108039337	MajorDMR-7-161383	5
chr5	108061612	108061816	MajorDMR-7-161384	2
chr5	108062458	108062723	MajorDMR-7-161385	2
chr5	108065207	108065442	MajorDMR-7-161386	4
chr5	108086394	108086532	MajorDMR-7-161387	4
chr5	108090958	108091106	MajorDMR-7-161388	3
chr5	108099210	108099240	MajorDMR-7-161389	2
chr5	108099746	108099834	MajorDMR-7-161390	2
chr5	108103671	108103845	MajorDMR-7-161391	3
chr5	108106264	108106931	MajorDMR-7-161392	4
chr5	108115699	108115748	MajorDMR-7-161393	2
chr5	108122435	108122491	MajorDMR-7-161394	2
chr5	108125744	108125793	MajorDMR-7-161395	2
chr5	108127561	108128227	MajorDMR-7-161396	10
chr5	108137205	108137520	MajorDMR-7-161397	3
chr5	108148834	108149691	MajorDMR-7-161398	4
chr5	108192716	108192774	MajorDMR-7-161399	2
chr5	108194519	108195045	MajorDMR-7-161400	3
chr5	108203493	108203550	MajorDMR-7-161401	2
chr5	108220421	108220454	MajorDMR-7-161402	2
chr5	108263835	108264152	MajorDMR-7-161403	2
chr5	108345307	108345336	MajorDMR-7-161404	2
chr5	108350603	108351095	MajorDMR-7-161405	3
chr5	108398609	108399417	MajorDMR-7-161406	6
chr5	108409687	108410349	MajorDMR-7-161407	3
chr5	108430503	108431054	MajorDMR-7-161408	6
chr5	108451966	108452707	MajorDMR-7-161409	4
chr5	108462734	108462785	MajorDMR-7-161410	2
chr5	108467825	108467908	MajorDMR-7-161411	2
chr5	108482405	108482534	MajorDMR-7-161412	2
chr5	108512743	108513445	MajorDMR-7-161413	4
chr5	108514191	108514227	MajorDMR-7-161414	2
chr5	108518418	108518771	MajorDMR-7-161415	3
chr5	108522212	108522534	MajorDMR-7-161416	4
chr5	108530184	108530401	MajorDMR-7-161417	4
chr5	108541385	108541474	MajorDMR-7-161418	2
chr5	108554001	108554137	MajorDMR-7-161419	3
chr5	108554657	108555029	MajorDMR-7-161420	7
chr5	108569155	108569420	MajorDMR-7-161421	3
chr5	108589075	108590947	MajorDMR-7-161422	20
chr5	108613689	108614593	MajorDMR-7-161423	6
chr5	108615859	108616336	MajorDMR-7-161424	3
chr5	108634908	108635555	MajorDMR-7-161425	7
chr5	108636460	108636485	MajorDMR-7-161426	2
chr5	108637859	108637887	MajorDMR-7-161427	2
chr5	108640608	108641773	MajorDMR-7-161428	7
chr5	108642819	108646042	MajorDMR-7-161429	27
chr5	108660603	108660871	MajorDMR-7-161430	3
chr5	108662186	108662783	MajorDMR-7-161431	5
chr5	108671725	108671963	MajorDMR-7-161432	3
chr5	108717945	108718370	MajorDMR-7-161433	2
chr5	108729872	108730063	MajorDMR-7-161434	2
chr5	108733138	108733251	MajorDMR-7-161435	3
chr5	108754477	108754748	MajorDMR-7-161436	2
chr5	108770275	108770815	MajorDMR-7-161437	3
chr5	108788176	108788184	MajorDMR-7-161438	2
chr5	108831991	108832012	MajorDMR-7-161439	3
chr5	108869435	108869660	MajorDMR-7-161440	4
chr5	108908580	108909536	MajorDMR-7-161441	11
chr5	108920833	108920854	MajorDMR-7-161442	2
chr5	108931695	108931758	MajorDMR-7-161443	3
chr5	108935460	108935515	MajorDMR-7-161444	2
chr5	108942077	108942987	MajorDMR-7-161445	8
chr5	108951689	108951956	MajorDMR-7-161446	3
chr5	108953266	108953602	MajorDMR-7-161447	7
chr5	108980474	108981673	MajorDMR-7-161448	9
chr5	108985180	108985494	MajorDMR-7-161449	5
chr5	108987957	108988284	MajorDMR-7-161450	3
chr5	108993874	108993915	MajorDMR-7-161451	2
chr5	108995937	108996368	MajorDMR-7-161452	5
chr5	108997680	108997855	MajorDMR-7-161453	2
chr5	109000268	109000928	MajorDMR-7-161454	7
chr5	109004444	109005780	MajorDMR-7-161455	11
chr5	109007151	109007306	MajorDMR-7-161456	3
chr5	109023424	109023703	MajorDMR-7-161457	3
chr5	109028123	109030710	MajorDMR-7-161458	21
chr5	109035061	109035477	MajorDMR-7-161459	2
chr5	109035979	109036004	MajorDMR-7-161460	2
chr5	109036649	109037925	MajorDMR-7-161461	6
chr5	109040298	109040571	MajorDMR-7-161462	7
chr5	109046815	109047218	MajorDMR-7-161463	3
chr5	109047837	109048681	MajorDMR-7-161464	6
chr5	109049489	109049966	MajorDMR-7-161465	3
chr5	109057314	109057803	MajorDMR-7-161466	2
chr5	109058813	109059151	MajorDMR-7-161467	3
chr5	109059708	109059798	MajorDMR-7-161468	2
chr5	109064122	109064404	MajorDMR-7-161469	5
chr5	109065343	109065351	MajorDMR-7-161470	2
chr5	109071139	109071350	MajorDMR-7-161471	5
chr5	109073252	109073282	MajorDMR-7-161472	2
chr5	109078337	109079397	MajorDMR-7-161473	8
chr5	109080198	109081167	MajorDMR-7-161474	7
chr5	109081784	109081801	MajorDMR-7-161475	2
chr5	109083677	109083758	MajorDMR-7-161476	2
chr5	109089084	109089671	MajorDMR-7-161477	3
chr5	109093816	109093868	MajorDMR-7-161478	3
chr5	109102826	109103897	MajorDMR-7-161479	6
chr5	109105624	109106167	MajorDMR-7-161480	5
chr5	109116097	109116461	MajorDMR-7-161481	3
chr5	109120468	109120529	MajorDMR-7-161482	2
chr5	109127325	109127801	MajorDMR-7-161483	3
chr5	109138042	109138686	MajorDMR-7-161484	4
chr5	109147074	109147189	MajorDMR-7-161485	2
chr5	109156599	109157379	MajorDMR-7-161486	5
chr5	109172013	109172609	MajorDMR-7-161487	8
chr5	109189174	109189681	MajorDMR-7-161488	5
chr5	109192933	109193452	MajorDMR-7-161489	4
chr5	109194662	109195097	MajorDMR-7-161490	2
chr5	109198113	109199214	MajorDMR-7-161491	7
chr5	109211256	109213502	MajorDMR-7-161492	10
chr5	109217178	109217648	MajorDMR-7-161493	4
chr5	109222258	109222546	MajorDMR-7-161494	4
chr5	109225086	109225174	MajorDMR-7-161495	2
chr5	109234058	109234480	MajorDMR-7-161496	8
chr5	109242860	109243456	MajorDMR-7-161497	6
chr5	109244017	109244364	MajorDMR-7-161498	4
chr5	109247533	109247822	MajorDMR-7-161499	2
chr5	109252690	109253067	MajorDMR-7-161500	2
chr5	109278155	109278514	MajorDMR-7-161501	3
chr5	109302662	109302694	MajorDMR-7-161502	2
chr5	109310963	109311609	MajorDMR-7-161503	5
chr5	109323523	109323835	MajorDMR-7-161504	3
chr5	109335999	109336899	MajorDMR-7-161505	4
chr5	109343533	109343989	MajorDMR-7-161506	2
chr5	109374162	109374380	MajorDMR-7-161507	2
chr5	109385841	109385988	MajorDMR-7-161508	2
chr5	109387165	109387291	MajorDMR-7-161509	2
chr5	109389944	109390320	MajorDMR-7-161510	2
chr5	109391735	109391797	MajorDMR-7-161511	3
chr5	109392401	109392455	MajorDMR-7-161512	2
chr5	109398706	109398753	MajorDMR-7-161513	2
chr5	109399854	109400042	MajorDMR-7-161514	2
chr5	109420331	109420989	MajorDMR-7-161515	4
chr5	109423801	109423806	MajorDMR-7-161516	2
chr5	109440605	109441412	MajorDMR-7-161517	4
chr5	109443895	109444635	MajorDMR-7-161518	7
chr5	109496134	109496455	MajorDMR-7-161519	2
chr5	109497088	109497696	MajorDMR-7-161520	6
chr5	109505325	109505381	MajorDMR-7-161521	2
chr5	109506157	109506828	MajorDMR-7-161522	4
chr5	109513946	109513962	MajorDMR-7-161523	2
chr5	109514999	109516067	MajorDMR-7-161524	6
chr5	109531061	109531525	MajorDMR-7-161525	3
chr5	109533757	109533789	MajorDMR-7-161526	2
chr5	109574363	109574393	MajorDMR-7-161527	2
chr5	109575164	109575678	MajorDMR-7-161528	4
chr5	109624328	109625657	MajorDMR-7-161529	7
chr5	109660021	109660701	MajorDMR-7-161530	5
chr5	109661420	109661930	MajorDMR-7-161531	3
chr5	109665803	109666251	MajorDMR-7-161532	6
chr5	109670964	109671901	MajorDMR-7-161533	6
chr5	109672990	109673724	MajorDMR-7-161534	6
chr5	109677792	109678099	MajorDMR-7-161535	3
chr5	109688948	109689676	MajorDMR-7-161536	9
chr5	109690923	109691976	MajorDMR-7-161537	4
chr5	109740531	109740574	MajorDMR-7-161538	2
chr5	109742334	109742666	MajorDMR-7-161539	2
chr5	109751414	109751600	MajorDMR-7-161540	4
chr5	109753510	109754384	MajorDMR-7-161541	7
chr5	109775449	109775626	MajorDMR-7-161542	3
chr5	109776455	109776516	MajorDMR-7-161543	2
chr5	109812625	109812947	MajorDMR-7-161544	2
chr5	109831964	109832361	MajorDMR-7-161545	2
chr5	109840038	109840336	MajorDMR-7-161546	2
chr5	109843766	109844069	MajorDMR-7-161547	2
chr5	109867755	109867853	MajorDMR-7-161548	2
chr5	109901198	109901326	MajorDMR-7-161549	2
chr5	109924297	109924869	MajorDMR-7-161550	5
chr5	109927977	109928048	MajorDMR-7-161551	2
chr5	109947364	109947512	MajorDMR-7-161552	4
chr5	109960096	109960572	MajorDMR-7-161553	4
chr5	109965309	109965466	MajorDMR-7-161554	2
chr5	109988507	109988808	MajorDMR-7-161555	2
chr5	109992019	109992135	MajorDMR-7-161556	2
chr5	110072328	110072584	MajorDMR-7-161557	3
chr5	110085637	110085753	MajorDMR-7-161558	2
chr5	110088070	110088133	MajorDMR-7-161559	3
chr5	110142877	110142950	MajorDMR-7-161560	3
chr5	110153326	110153380	MajorDMR-7-161561	2
chr5	110230603	110230634	MajorDMR-7-161562	2
chr5	110256387	110256489	MajorDMR-7-161563	2
chr5	110301781	110302217	MajorDMR-7-161564	2
chr5	110304132	110304323	MajorDMR-7-161565	2
chr5	110399606	110399620	MajorDMR-7-161566	2
chr5	110401619	110402058	MajorDMR-7-161567	2
chr5	110449738	110450634	MajorDMR-7-161568	4
chr5	110451764	110451936	MajorDMR-7-161569	2
chr5	110452611	110452675	MajorDMR-7-161570	2
chr5	110462742	110463153	MajorDMR-7-161571	4
chr5	110464088	110464728	MajorDMR-7-161572	4
chr5	110467738	110468059	MajorDMR-7-161573	2
chr5	110470317	110470964	MajorDMR-7-161574	7
chr5	110471827	110471994	MajorDMR-7-161575	3
chr5	110473357	110473907	MajorDMR-7-161576	3
chr5	110479181	110479792	MajorDMR-7-161577	7
chr5	110533621	110533785	MajorDMR-7-161578	3
chr5	110551333	110551401	MajorDMR-7-161579	2
chr5	110558657	110559020	MajorDMR-7-161580	2
chr5	110562108	110563448	MajorDMR-7-161581	10
chr5	110564768	110565089	MajorDMR-7-161582	5
chr5	110574189	110576152	MajorDMR-7-161583	17
chr5	110578137	110578611	MajorDMR-7-161584	6
chr5	110579159	110579790	MajorDMR-7-161585	7
chr5	110581462	110582200	MajorDMR-7-161586	7
chr5	110587689	110588279	MajorDMR-7-161587	5
chr5	110592333	110592622	MajorDMR-7-161588	2
chr5	110594560	110594657	MajorDMR-7-161589	2
chr5	110595163	110595625	MajorDMR-7-161590	3
chr5	110612708	110613381	MajorDMR-7-161591	3
chr5	110620237	110621013	MajorDMR-7-161592	7
chr5	110635073	110635988	MajorDMR-7-161593	5
chr5	110640745	110640825	MajorDMR-7-161594	2
chr5	110646065	110647556	MajorDMR-7-161595	10
chr5	110648473	110649069	MajorDMR-7-161596	6
chr5	110650779	110651551	MajorDMR-7-161597	5
chr5	110669653	110669945	MajorDMR-7-161598	4
chr5	110681191	110681507	MajorDMR-7-161599	3
chr5	110693395	110693859	MajorDMR-7-161600	3
chr5	110722225	110722522	MajorDMR-7-161601	5
chr5	110730435	110730733	MajorDMR-7-161602	4
chr5	110734291	110734535	MajorDMR-7-161603	4
chr5	110736804	110736986	MajorDMR-7-161604	3
chr5	110738512	110739026	MajorDMR-7-161605	4
chr5	110753448	110753788	MajorDMR-7-161606	2
chr5	110757170	110757503	MajorDMR-7-161607	2
chr5	110759164	110759505	MajorDMR-7-161608	2
chr5	110760800	110761016	MajorDMR-7-161609	4
chr5	110772719	110772930	MajorDMR-7-161610	2
chr5	110774033	110774225	MajorDMR-7-161611	3
chr5	110776603	110776725	MajorDMR-7-161612	2
chr5	110789412	110789670	MajorDMR-7-161613	2
chr5	110794660	110795043	MajorDMR-7-161614	3
chr5	110795639	110795924	MajorDMR-7-161615	2
chr5	110808504	110808710	MajorDMR-7-161616	3
chr5	110820195	110820381	MajorDMR-7-161617	2
chr5	110827159	110827897	MajorDMR-7-161618	5
chr5	110828816	110828957	MajorDMR-7-161619	2
chr5	110846649	110846693	MajorDMR-7-161620	2
chr5	110866161	110866393	MajorDMR-7-161621	6
chr5	110868569	110869694	MajorDMR-7-161622	8
chr5	110877605	110877702	MajorDMR-7-161623	2
chr5	110888007	110888213	MajorDMR-7-161624	5
chr5	110918360	110919175	MajorDMR-7-161625	5
chr5	110933368	110933372	MajorDMR-7-161626	2
chr5	110934574	110934815	MajorDMR-7-161627	2
chr5	110945840	110946235	MajorDMR-7-161628	5
chr5	110954186	110954477	MajorDMR-7-161629	5
chr5	110955963	110956039	MajorDMR-7-161630	3
chr5	110957173	110957453	MajorDMR-7-161631	4
chr5	110970453	110970534	MajorDMR-7-161632	3
chr5	110971450	110972320	MajorDMR-7-161633	4
chr5	110972892	110973149	MajorDMR-7-161634	2
chr5	110978524	110978743	MajorDMR-7-161635	2
chr5	111023114	111023352	MajorDMR-7-161636	3
chr5	111027756	111027845	MajorDMR-7-161637	2
chr5	111033095	111033250	MajorDMR-7-161638	3
chr5	111045542	111045873	MajorDMR-7-161639	4
chr5	111065647	111065882	MajorDMR-7-161640	8
chr5	111067515	111067527	MajorDMR-7-161641	2
chr5	111069373	111070660	MajorDMR-7-161642	9
chr5	111072359	111072651	MajorDMR-7-161643	3
chr5	111073850	111074178	MajorDMR-7-161644	4
chr5	111080508	111080727	MajorDMR-7-161645	2
chr5	111086318	111086582	MajorDMR-7-161646	3
chr5	111089126	111089331	MajorDMR-7-161647	3
chr5	111090428	111090681	MajorDMR-7-161648	2
chr5	111099249	111099687	MajorDMR-7-161649	8
chr5	111113082	111113265	MajorDMR-7-161650	2
chr5	111117902	111119160	MajorDMR-7-161651	8
chr5	111128723	111129125	MajorDMR-7-161652	6
chr5	111134660	111134797	MajorDMR-7-161653	2
chr5	111135389	111135431	MajorDMR-7-161654	2
chr5	111139021	111139189	MajorDMR-7-161655	2
chr5	111139881	111139998	MajorDMR-7-161656	2
chr5	111142136	111142142	MajorDMR-7-161657	2
chr5	111151575	111152067	MajorDMR-7-161658	3
chr5	111155849	111156038	MajorDMR-7-161659	3
chr5	111185555	111186454	MajorDMR-7-161660	5
chr5	111189626	111190204	MajorDMR-7-161661	4
chr5	111198120	111198539	MajorDMR-7-161662	6
chr5	111203870	111204128	MajorDMR-7-161663	2
chr5	111204765	111205142	MajorDMR-7-161664	4
chr5	111216634	111216905	MajorDMR-7-161665	11
chr5	111217657	111217898	MajorDMR-7-161666	4
chr5	111223031	111223426	MajorDMR-7-161667	2
chr5	111242949	111243238	MajorDMR-7-161668	2
chr5	111245446	111245728	MajorDMR-7-161669	3
chr5	111258150	111258504	MajorDMR-7-161670	3
chr5	111263673	111263903	MajorDMR-7-161671	2
chr5	111268456	111268555	MajorDMR-7-161672	3
chr5	111272359	111272604	MajorDMR-7-161673	3
chr5	111277650	111277951	MajorDMR-7-161674	3
chr5	111282316	111283697	MajorDMR-7-161675	6
chr5	111288257	111288344	MajorDMR-7-161676	2
chr5	111290783	111291768	MajorDMR-7-161677	8
chr5	111293627	111293731	MajorDMR-7-161678	2
chr5	111296475	111297165	MajorDMR-7-161679	3
chr5	111306617	111306763	MajorDMR-7-161680	3
chr5	111310100	111310855	MajorDMR-7-161681	6
chr5	111313772	111313993	MajorDMR-7-161682	3
chr5	111315864	111315926	MajorDMR-7-161683	2
chr5	111346396	111346567	MajorDMR-7-161684	2
chr5	111359693	111360756	MajorDMR-7-161685	8
chr5	111395350	111395559	MajorDMR-7-161686	3
chr5	111396282	111396823	MajorDMR-7-161687	5
chr5	111399160	111399419	MajorDMR-7-161688	3
chr5	111429958	111430493	MajorDMR-7-161689	3
chr5	111433593	111433853	MajorDMR-7-161690	5
chr5	111443389	111443674	MajorDMR-7-161691	3
chr5	111453482	111454333	MajorDMR-7-161692	4
chr5	111456127	111457305	MajorDMR-7-161693	5
chr5	111457960	111459133	MajorDMR-7-161694	8
chr5	111474210	111474351	MajorDMR-7-161695	2
chr5	111510807	111511108	MajorDMR-7-161696	2
chr5	111520125	111520963	MajorDMR-7-161697	4
chr5	111525317	111525385	MajorDMR-7-161698	2
chr5	111528135	111529102	MajorDMR-7-161699	11
chr5	111538858	111539457	MajorDMR-7-161700	10
chr5	111581947	111582383	MajorDMR-7-161701	3
chr5	111584207	111584492	MajorDMR-7-161702	3
chr5	111589661	111590116	MajorDMR-7-161703	6
chr5	111608511	111608883	MajorDMR-7-161704	3
chr5	111642774	111643405	MajorDMR-7-161705	10
chr5	111645067	111645224	MajorDMR-7-161706	2
chr5	111646414	111647384	MajorDMR-7-161707	6
chr5	111677514	111677737	MajorDMR-7-161708	2
chr5	111678494	111678718	MajorDMR-7-161709	3
chr5	111686619	111687707	MajorDMR-7-161710	9
chr5	111715362	111715450	MajorDMR-7-161711	2
chr5	111725999	111726234	MajorDMR-7-161712	5
chr5	111727699	111727861	MajorDMR-7-161713	2
chr5	111742177	111742930	MajorDMR-7-161714	6
chr5	111753379	111753392	MajorDMR-7-161715	2
chr5	111857347	111857639	MajorDMR-7-161716	2
chr5	111868912	111869026	MajorDMR-7-161717	2
chr5	111870533	111870572	MajorDMR-7-161718	2
chr5	111871150	111871477	MajorDMR-7-161719	2
chr5	111886420	111886578	MajorDMR-7-161720	2
chr5	111911247	111911351	MajorDMR-7-161721	2
chr5	111945975	111946303	MajorDMR-7-161722	2
chr5	111973504	111973707	MajorDMR-7-161723	3
chr5	111974841	111974996	MajorDMR-7-161724	3
chr5	111978982	111979417	MajorDMR-7-161725	4
chr5	112021598	112021694	MajorDMR-7-161726	2
chr5	112038114	112038155	MajorDMR-7-161727	3
chr5	112040044	112040675	MajorDMR-7-161728	4
chr5	112067958	112068118	MajorDMR-7-161729	3
chr5	112095919	112096056	MajorDMR-7-161730	3
chr5	112111725	112112112	MajorDMR-7-161731	4
chr5	112114581	112114712	MajorDMR-7-161732	3
chr5	112141525	112141545	MajorDMR-7-161733	2
chr5	112146204	112146265	MajorDMR-7-161734	3
chr5	112170664	112170772	MajorDMR-7-161735	2
chr5	112211840	112212208	MajorDMR-7-161736	2
chr5	112231772	112231955	MajorDMR-7-161737	4
chr5	112233471	112233671	MajorDMR-7-161738	2
chr5	112235511	112235854	MajorDMR-7-161739	2
chr5	112245952	112246074	MajorDMR-7-161740	3
chr5	112246839	112246942	MajorDMR-7-161741	5
chr5	112251075	112251423	MajorDMR-7-161742	2
chr5	112263348	112264314	MajorDMR-7-161743	10
chr5	112281293	112281719	MajorDMR-7-161744	2
chr5	112294867	112295347	MajorDMR-7-161745	2
chr5	112296659	112296855	MajorDMR-7-161746	2
chr5	112310956	112311400	MajorDMR-7-161747	2
chr5	112315624	112315645	MajorDMR-7-161748	3
chr5	112346476	112347081	MajorDMR-7-161749	7
chr5	112350879	112350904	MajorDMR-7-161750	2
chr5	112359989	112360088	MajorDMR-7-161751	2
chr5	112360902	112361273	MajorDMR-7-161752	2
chr5	112366662	112367717	MajorDMR-7-161753	12
chr5	112369068	112369315	MajorDMR-7-161754	4
chr5	112375878	112376703	MajorDMR-7-161755	4
chr5	112378668	112379515	MajorDMR-7-161756	15
chr5	112380427	112381235	MajorDMR-7-161757	10
chr5	112383022	112383874	MajorDMR-7-161758	8
chr5	112386206	112386613	MajorDMR-7-161759	8
chr5	112387305	112388370	MajorDMR-7-161760	9
chr5	112389453	112389497	MajorDMR-7-161761	3
chr5	112392754	112395938	MajorDMR-7-161762	35
chr5	112396493	112396531	MajorDMR-7-161763	2
chr5	112397675	112397762	MajorDMR-7-161764	3
chr5	112398724	112398927	MajorDMR-7-161765	2
chr5	112399996	112400360	MajorDMR-7-161766	2
chr5	112412295	112412381	MajorDMR-7-161767	2
chr5	112417977	112418040	MajorDMR-7-161768	2
chr5	112430007	112430154	MajorDMR-7-161769	2
chr5	112446003	112446179	MajorDMR-7-161770	5
chr5	112450948	112451448	MajorDMR-7-161771	8
chr5	112452878	112453010	MajorDMR-7-161772	2
chr5	112460123	112461271	MajorDMR-7-161773	7
chr5	112467093	112467466	MajorDMR-7-161774	2
chr5	112469584	112469949	MajorDMR-7-161775	3
chr5	112476508	112477154	MajorDMR-7-161776	5
chr5	112480075	112480167	MajorDMR-7-161777	3
chr5	112482787	112483150	MajorDMR-7-161778	3
chr5	112491069	112491220	MajorDMR-7-161779	2
chr5	112492339	112492500	MajorDMR-7-161780	2
chr5	112493364	112493777	MajorDMR-7-161781	3
chr5	112495104	112495264	MajorDMR-7-161782	2
chr5	112497602	112498186	MajorDMR-7-161783	8
chr5	112499363	112499381	MajorDMR-7-161784	2
chr5	112499937	112500910	MajorDMR-7-161785	7
chr5	112502098	112503108	MajorDMR-7-161786	12
chr5	112504658	112504693	MajorDMR-7-161787	2
chr5	112506159	112506998	MajorDMR-7-161788	8
chr5	112508196	112508796	MajorDMR-7-161789	7
chr5	112517362	112517743	MajorDMR-7-161790	2
chr5	112521817	112521840	MajorDMR-7-161791	2
chr5	112528709	112528788	MajorDMR-7-161792	2
chr5	112530461	112530563	MajorDMR-7-161793	3
chr5	112539807	112540430	MajorDMR-7-161794	10
chr5	112548169	112548729	MajorDMR-7-161795	5
chr5	112553622	112554862	MajorDMR-7-161796	19
chr5	112556565	112556972	MajorDMR-7-161797	3
chr5	112557478	112557534	MajorDMR-7-161798	2
chr5	112564485	112564592	MajorDMR-7-161799	2
chr5	112566613	112567406	MajorDMR-7-161800	5
chr5	112571309	112571447	MajorDMR-7-161801	2
chr5	112572082	112572723	MajorDMR-7-161802	4
chr5	112573304	112573514	MajorDMR-7-161803	7
chr5	112575329	112575525	MajorDMR-7-161804	3
chr5	112579037	112579501	MajorDMR-7-161805	4
chr5	112581431	112582048	MajorDMR-7-161806	3
chr5	112586978	112587961	MajorDMR-7-161807	7
chr5	112589826	112589938	MajorDMR-7-161808	2
chr5	112593346	112593599	MajorDMR-7-161809	7
chr5	112599397	112600035	MajorDMR-7-161810	11
chr5	112601458	112601555	MajorDMR-7-161811	3
chr5	112602262	112602358	MajorDMR-7-161812	3
chr5	112603097	112603769	MajorDMR-7-161813	4
chr5	112609835	112610305	MajorDMR-7-161814	3
chr5	112610815	112611142	MajorDMR-7-161815	4
chr5	112611866	112612101	MajorDMR-7-161816	3
chr5	112614910	112614979	MajorDMR-7-161817	2
chr5	112628055	112628793	MajorDMR-7-161818	8
chr5	112632564	112632861	MajorDMR-7-161819	2
chr5	112652111	112652817	MajorDMR-7-161820	3
chr5	112653320	112653604	MajorDMR-7-161821	2
chr5	112662285	112662795	MajorDMR-7-161822	3
chr5	112676104	112676572	MajorDMR-7-161823	3
chr5	112715773	112716041	MajorDMR-7-161824	4
chr5	112739665	112740632	MajorDMR-7-161825	8
chr5	112768868	112768951	MajorDMR-7-161826	6
chr5	112771332	112772190	MajorDMR-7-161827	5
chr5	112773062	112773690	MajorDMR-7-161828	3
chr5	112798028	112798276	MajorDMR-7-161829	3
chr5	112804978	112805091	MajorDMR-7-161830	2
chr5	112808590	112808661	MajorDMR-7-161831	2
chr5	112810119	112811182	MajorDMR-7-161832	7
chr5	112811812	112811883	MajorDMR-7-161833	3
chr5	112813301	112814080	MajorDMR-7-161834	4
chr5	112814593	112814652	MajorDMR-7-161835	2
chr5	112822937	112822953	MajorDMR-7-161836	2
chr5	112862239	112862360	MajorDMR-7-161837	3
chr5	112868824	112869103	MajorDMR-7-161838	2
chr5	112871359	112872963	MajorDMR-7-161839	8
chr5	112897760	112898329	MajorDMR-7-161840	3
chr5	112899711	112899860	MajorDMR-7-161841	4
chr5	112901242	112901384	MajorDMR-7-161842	2
chr5	112905152	112906653	MajorDMR-7-161843	13
chr5	112910508	112911576	MajorDMR-7-161844	5
chr5	112912157	112912249	MajorDMR-7-161845	2
chr5	112930201	112930250	MajorDMR-7-161846	2
chr5	112936156	112936360	MajorDMR-7-161847	2
chr5	112936880	112937270	MajorDMR-7-161848	5
chr5	112981527	112981865	MajorDMR-7-161849	6
chr5	112983335	112983597	MajorDMR-7-161850	5
chr5	113001054	113001304	MajorDMR-7-161851	4
chr5	113008795	113009108	MajorDMR-7-161852	3
chr5	113015125	113015151	MajorDMR-7-161853	3
chr5	113020374	113020436	MajorDMR-7-161854	2
chr5	113021019	113021036	MajorDMR-7-161855	2
chr5	113022719	113022986	MajorDMR-7-161856	2
chr5	113029382	113029842	MajorDMR-7-161857	6
chr5	113030493	113030875	MajorDMR-7-161858	4
chr5	113124059	113124150	MajorDMR-7-161859	2
chr5	113128899	113128904	MajorDMR-7-161860	2
chr5	113136483	113136640	MajorDMR-7-161861	3
chr5	113141920	113142587	MajorDMR-7-161862	5
chr5	113143833	113144378	MajorDMR-7-161863	4
chr5	113144998	113145656	MajorDMR-7-161864	4
chr5	113146309	113146965	MajorDMR-7-161865	4
chr5	113149123	113150088	MajorDMR-7-161866	3
chr5	113150910	113151406	MajorDMR-7-161867	5
chr5	113229092	113229206	MajorDMR-7-161868	2
chr5	113233480	113233593	MajorDMR-7-161869	5
chr5	113236365	113236781	MajorDMR-7-161870	4
chr5	113239969	113240258	MajorDMR-7-161871	2
chr5	113240873	113241907	MajorDMR-7-161872	9
chr5	113245504	113245641	MajorDMR-7-161873	2
chr5	113247016	113247551	MajorDMR-7-161874	4
chr5	113305088	113305492	MajorDMR-7-161875	6
chr5	113306213	113306749	MajorDMR-7-161876	7
chr5	113312605	113312861	MajorDMR-7-161877	4
chr5	113336336	113337229	MajorDMR-7-161878	4
chr5	113343380	113343689	MajorDMR-7-161879	5
chr5	113345674	113346362	MajorDMR-7-161880	3
chr5	113348214	113349097	MajorDMR-7-161881	4
chr5	113386030	113386176	MajorDMR-7-161882	2
chr5	113392204	113392493	MajorDMR-7-161883	6
chr5	113401838	113402346	MajorDMR-7-161884	7
chr5	113422698	113422743	MajorDMR-7-161885	3
chr5	113425130	113425591	MajorDMR-7-161886	2
chr5	113430096	113430403	MajorDMR-7-161887	3
chr5	113451496	113451766	MajorDMR-7-161888	3
chr5	113466375	113466585	MajorDMR-7-161889	2
chr5	113513572	113513736	MajorDMR-7-161890	2
chr5	113514492	113515976	MajorDMR-7-161891	12
chr5	113537718	113537790	MajorDMR-7-161892	3
chr5	113633625	113633893	MajorDMR-7-161893	3
chr5	113647124	113647594	MajorDMR-7-161894	3
chr5	113649214	113649754	MajorDMR-7-161895	5
chr5	113657554	113657647	MajorDMR-7-161896	3
chr5	113660336	113660921	MajorDMR-7-161897	3
chr5	113690883	113691940	MajorDMR-7-161898	7
chr5	113701257	113701332	MajorDMR-7-161899	2
chr5	113702307	113702566	MajorDMR-7-161900	2
chr5	113707875	113707883	MajorDMR-7-161901	2
chr5	113711765	113711774	MajorDMR-7-161902	2
chr5	113713099	113713945	MajorDMR-7-161903	5
chr5	113723698	113723913	MajorDMR-7-161904	2
chr5	113738929	113740723	MajorDMR-7-161905	11
chr5	113744105	113744549	MajorDMR-7-161906	4
chr5	113747449	113747480	MajorDMR-7-161907	2
chr5	113754703	113754720	MajorDMR-7-161908	2
chr5	113772280	113772768	MajorDMR-7-161909	4
chr5	113773500	113773988	MajorDMR-7-161910	4
chr5	113783506	113785127	MajorDMR-7-161911	14
chr5	113792588	113792730	MajorDMR-7-161912	2
chr5	113794026	113794094	MajorDMR-7-161913	2
chr5	113798573	113798667	MajorDMR-7-161914	2
chr5	113802760	113803025	MajorDMR-7-161915	6
chr5	113804805	113805553	MajorDMR-7-161916	7
chr5	113810558	113810873	MajorDMR-7-161917	2
chr5	113814476	113814620	MajorDMR-7-161918	3
chr5	113826279	113828313	MajorDMR-7-161919	15
chr5	113831407	113831649	MajorDMR-7-161920	3
chr5	113837904	113838737	MajorDMR-7-161921	5
chr5	113840495	113840704	MajorDMR-7-161922	6
chr5	113844228	113844610	MajorDMR-7-161923	2
chr5	113858868	113858983	MajorDMR-7-161924	3
chr5	113859609	113860094	MajorDMR-7-161925	2
chr5	113872303	113872510	MajorDMR-7-161926	4
chr5	113874010	113874137	MajorDMR-7-161927	3
chr5	113901383	113901926	MajorDMR-7-161928	5
chr5	113916913	113916924	MajorDMR-7-161929	2
chr5	113987910	113988735	MajorDMR-7-161930	7
chr5	113994359	113994930	MajorDMR-7-161931	9
chr5	114002594	114004305	MajorDMR-7-161932	10
chr5	114022586	114022837	MajorDMR-7-161933	2
chr5	114023639	114023756	MajorDMR-7-161934	2
chr5	114028348	114028400	MajorDMR-7-161935	2
chr5	114041548	114041561	MajorDMR-7-161936	3
chr5	114125320	114125546	MajorDMR-7-161937	2
chr5	114142017	114142195	MajorDMR-7-161938	2
chr5	114193056	114193565	MajorDMR-7-161939	7
chr5	114194851	114195095	MajorDMR-7-161940	4
chr5	114221343	114221351	MajorDMR-7-161941	2
chr5	114286658	114287029	MajorDMR-7-161942	3
chr5	114293225	114293692	MajorDMR-7-161943	8
chr5	114316791	114316827	MajorDMR-7-161944	2
chr5	114343255	114343637	MajorDMR-7-161945	2
chr5	114364904	114365192	MajorDMR-7-161946	5
chr5	114386662	114387090	MajorDMR-7-161947	3
chr5	114400288	114400649	MajorDMR-7-161948	7
chr5	114430679	114430963	MajorDMR-7-161949	4
chr5	114431774	114433543	MajorDMR-7-161950	18
chr5	114452132	114452467	MajorDMR-7-161951	3
chr5	114465560	114466715	MajorDMR-7-161952	9
chr5	114467967	114469046	MajorDMR-7-161953	7
chr5	114470716	114471130	MajorDMR-7-161954	3
chr5	114472287	114472297	MajorDMR-7-161955	2
chr5	114474542	114475156	MajorDMR-7-161956	11
chr5	114477970	114478296	MajorDMR-7-161957	2
chr5	114499304	114499321	MajorDMR-7-161958	2
chr5	114503663	114503751	MajorDMR-7-161959	2
chr5	114507012	114507157	MajorDMR-7-161960	6
chr5	114542292	114542541	MajorDMR-7-161961	2
chr5	114544604	114545291	MajorDMR-7-161962	4
chr5	114551151	114551906	MajorDMR-7-161963	7
chr5	114630950	114631419	MajorDMR-7-161964	6
chr5	114671308	114671708	MajorDMR-7-161965	6
chr5	114687903	114687987	MajorDMR-7-161966	3
chr5	114697860	114698057	MajorDMR-7-161967	5
chr5	114726732	114726945	MajorDMR-7-161968	4
chr5	114727466	114727791	MajorDMR-7-161969	6
chr5	114751200	114751568	MajorDMR-7-161970	5
chr5	114752200	114752380	MajorDMR-7-161971	2
chr5	114784670	114784755	MajorDMR-7-161972	2
chr5	114788613	114789002	MajorDMR-7-161973	3
chr5	114800163	114800330	MajorDMR-7-161974	2
chr5	114805552	114805589	MajorDMR-7-161975	2
chr5	114806866	114807216	MajorDMR-7-161976	2
chr5	114822852	114822882	MajorDMR-7-161977	2
chr5	114824616	114825032	MajorDMR-7-161978	5
chr5	114839475	114840129	MajorDMR-7-161979	7
chr5	114843188	114843381	MajorDMR-7-161980	4
chr5	114907178	114907217	MajorDMR-7-161981	2
chr5	114924964	114924987	MajorDMR-7-161982	2
chr5	114939406	114940546	MajorDMR-7-161983	14
chr5	114952074	114952116	MajorDMR-7-161984	3
chr5	114958517	114958887	MajorDMR-7-161985	2
chr5	115017342	115017586	MajorDMR-7-161986	4
chr5	115021232	115021555	MajorDMR-7-161987	2
chr5	115026913	115027965	MajorDMR-7-161988	7
chr5	115030837	115031453	MajorDMR-7-161989	3
chr5	115049530	115050467	MajorDMR-7-161990	5
chr5	115054732	115054973	MajorDMR-7-161991	2
chr5	115055581	115057083	MajorDMR-7-161992	8
chr5	115071254	115072423	MajorDMR-7-161993	7
chr5	115137013	115137899	MajorDMR-7-161994	3
chr5	115138607	115138950	MajorDMR-7-161995	2
chr5	115142877	115142980	MajorDMR-7-161996	2
chr5	115143482	115143493	MajorDMR-7-161997	2
chr5	115146013	115146436	MajorDMR-7-161998	4
chr5	115148946	115149214	MajorDMR-7-161999	4
chr5	115150304	115150652	MajorDMR-7-162000	4
chr5	115153230	115153507	MajorDMR-7-162001	2
chr5	115155496	115155525	MajorDMR-7-162002	2
chr5	115156069	115156987	MajorDMR-7-162003	4
chr5	115161200	115161686	MajorDMR-7-162004	4
chr5	115164792	115165046	MajorDMR-7-162005	3
chr5	115179230	115181236	MajorDMR-7-162006	21
chr5	115182250	115182554	MajorDMR-7-162007	4
chr5	115194931	115194984	MajorDMR-7-162008	3
chr5	115198158	115198562	MajorDMR-7-162009	2
chr5	115199362	115199683	MajorDMR-7-162010	4
chr5	115205670	115206078	MajorDMR-7-162011	3
chr5	115219270	115219346	MajorDMR-7-162012	5
chr5	115227940	115228122	MajorDMR-7-162013	2
chr5	115261901	115262000	MajorDMR-7-162014	2
chr5	115276004	115277290	MajorDMR-7-162015	14
chr5	115279864	115279869	MajorDMR-7-162016	2
chr5	115350145	115350196	MajorDMR-7-162017	2
chr5	115360721	115360840	MajorDMR-7-162018	3
chr5	115361792	115362361	MajorDMR-7-162019	4
chr5	115364571	115364785	MajorDMR-7-162020	2
chr5	115414083	115414514	MajorDMR-7-162021	6
chr5	115415306	115415405	MajorDMR-7-162022	2
chr5	115520301	115521221	MajorDMR-7-162023	6
chr5	115535906	115536158	MajorDMR-7-162024	3
chr5	115574595	115574751	MajorDMR-7-162025	2
chr5	115695240	115695386	MajorDMR-7-162026	2
chr5	115696660	115696906	MajorDMR-7-162027	3
chr5	115707117	115707222	MajorDMR-7-162028	2
chr5	115718506	115718768	MajorDMR-7-162029	2
chr5	115742266	115742598	MajorDMR-7-162030	5
chr5	115743468	115743810	MajorDMR-7-162031	3
chr5	115747735	115747881	MajorDMR-7-162032	2
chr5	115754618	115754687	MajorDMR-7-162033	2
chr5	115759512	115759874	MajorDMR-7-162034	4
chr5	115766311	115767348	MajorDMR-7-162035	7
chr5	115767929	115768602	MajorDMR-7-162036	7
chr5	115769994	115770143	MajorDMR-7-162037	4
chr5	115775264	115775478	MajorDMR-7-162038	2
chr5	115808897	115809081	MajorDMR-7-162039	4
chr5	115815677	115815800	MajorDMR-7-162040	3
chr5	115816440	115816594	MajorDMR-7-162041	3
chr5	115821134	115821556	MajorDMR-7-162042	3
chr5	115838823	115838962	MajorDMR-7-162043	3
chr5	115840650	115840863	MajorDMR-7-162044	5
chr5	115841375	115841444	MajorDMR-7-162045	2
chr5	115876524	115876913	MajorDMR-7-162046	6
chr5	115912643	115912873	MajorDMR-7-162047	5
chr5	115949707	115950034	MajorDMR-7-162048	4
chr5	115953232	115953380	MajorDMR-7-162049	3
chr5	115959730	115960093	MajorDMR-7-162050	2
chr5	115961953	115962360	MajorDMR-7-162051	11
chr5	115977237	115977254	MajorDMR-7-162052	2
chr5	115985503	115986461	MajorDMR-7-162053	8
chr5	116010568	116011124	MajorDMR-7-162054	4
chr5	116018374	116018505	MajorDMR-7-162055	4
chr5	116032425	116032728	MajorDMR-7-162056	2
chr5	116045887	116046230	MajorDMR-7-162057	2
chr5	116053710	116053829	MajorDMR-7-162058	3
chr5	116071100	116071445	MajorDMR-7-162059	6
chr5	116074880	116074927	MajorDMR-7-162060	2
chr5	116075495	116075559	MajorDMR-7-162061	4
chr5	116108359	116108762	MajorDMR-7-162062	5
chr5	116141506	116141639	MajorDMR-7-162063	4
chr5	116142664	116142680	MajorDMR-7-162064	2
chr5	116150722	116151202	MajorDMR-7-162065	6
chr5	116189721	116189952	MajorDMR-7-162066	2
chr5	116195655	116195895	MajorDMR-7-162067	2
chr5	116201035	116202014	MajorDMR-7-162068	6
chr5	116427419	116427515	MajorDMR-7-162069	4
chr5	116535068	116535513	MajorDMR-7-162070	3
chr5	116536168	116536546	MajorDMR-7-162071	5
chr5	116537151	116537250	MajorDMR-7-162072	2
chr5	116604278	116604318	MajorDMR-7-162073	3
chr5	116647745	116647912	MajorDMR-7-162074	3
chr5	116648912	116649251	MajorDMR-7-162075	3
chr5	116689647	116689734	MajorDMR-7-162076	3
chr5	116704352	116704560	MajorDMR-7-162077	4
chr5	116761317	116761481	MajorDMR-7-162078	2
chr5	116799110	116799568	MajorDMR-7-162079	2
chr5	116870827	116871132	MajorDMR-7-162080	2
chr5	116929223	116930473	MajorDMR-7-162081	10
chr5	116944845	116944975	MajorDMR-7-162082	3
chr5	116980242	116980624	MajorDMR-7-162083	5
chr5	116988001	116988459	MajorDMR-7-162084	3
chr5	116992763	116993128	MajorDMR-7-162085	6
chr5	117035177	117035432	MajorDMR-7-162086	3
chr5	117042725	117042775	MajorDMR-7-162087	3
chr5	117050023	117050144	MajorDMR-7-162088	3
chr5	117073940	117073990	MajorDMR-7-162089	2
chr5	117103062	117103384	MajorDMR-7-162090	2
chr5	117112357	117113037	MajorDMR-7-162091	8
chr5	117173555	117173755	MajorDMR-7-162092	3
chr5	117216496	117216591	MajorDMR-7-162093	2
chr5	117217255	117217305	MajorDMR-7-162094	2
chr5	117219965	117220025	MajorDMR-7-162095	2
chr5	117221690	117221904	MajorDMR-7-162096	3
chr5	117246381	117246560	MajorDMR-7-162097	2
chr5	117268898	117268988	MajorDMR-7-162098	2
chr5	117277958	117278060	MajorDMR-7-162099	3
chr5	117300670	117300675	MajorDMR-7-162100	2
chr5	117318052	117318582	MajorDMR-7-162101	7
chr5	117616012	117616203	MajorDMR-7-162102	2
chr5	117633754	117634340	MajorDMR-7-162103	3
chr5	117662281	117662329	MajorDMR-7-162104	3
chr5	117714707	117715142	MajorDMR-7-162105	2
chr5	117728055	117728721	MajorDMR-7-162106	8
chr5	117736351	117736637	MajorDMR-7-162107	2
chr5	117744193	117744480	MajorDMR-7-162108	5
chr5	117754461	117754563	MajorDMR-7-162109	2
chr5	117765861	117765877	MajorDMR-7-162110	2
chr5	117766664	117766912	MajorDMR-7-162111	2
chr5	117770400	117770415	MajorDMR-7-162112	2
chr5	117795513	117795568	MajorDMR-7-162113	3
chr5	117803346	117803515	MajorDMR-7-162114	3
chr5	117804196	117804867	MajorDMR-7-162115	4
chr5	117859497	117859575	MajorDMR-7-162116	2
chr5	117863191	117863325	MajorDMR-7-162117	2
chr5	117890097	117890149	MajorDMR-7-162118	2
chr5	117893093	117893409	MajorDMR-7-162119	5
chr5	117900513	117901395	MajorDMR-7-162120	14
chr5	117912841	117912947	MajorDMR-7-162121	4
chr5	117913697	117913746	MajorDMR-7-162122	2
chr5	117950479	117950575	MajorDMR-7-162123	4
chr5	117953075	117953296	MajorDMR-7-162124	3
chr5	117955594	117955647	MajorDMR-7-162125	2
chr5	117968632	117968691	MajorDMR-7-162126	2
chr5	117988474	117990590	MajorDMR-7-162127	13
chr5	118015044	118015339	MajorDMR-7-162128	3
chr5	118019034	118019256	MajorDMR-7-162129	2
chr5	118061667	118061680	MajorDMR-7-162130	2
chr5	118064928	118064959	MajorDMR-7-162131	2
chr5	118096583	118097087	MajorDMR-7-162132	2
chr5	118156166	118156209	MajorDMR-7-162133	2
chr5	118208486	118208526	MajorDMR-7-162134	2
chr5	118243975	118244525	MajorDMR-7-162135	3
chr5	118254799	118255044	MajorDMR-7-162136	3
chr5	118325271	118325338	MajorDMR-7-162137	4
chr5	118379539	118379607	MajorDMR-7-162138	3
chr5	118399435	118399645	MajorDMR-7-162139	4
chr5	118423326	118423528	MajorDMR-7-162140	5
chr5	118433711	118434058	MajorDMR-7-162141	2
chr5	118476283	118476627	MajorDMR-7-162142	3
chr5	118477507	118477548	MajorDMR-7-162143	2
chr5	118484064	118484555	MajorDMR-7-162144	4
chr5	118499684	118500517	MajorDMR-7-162145	7
chr5	118503022	118503418	MajorDMR-7-162146	2
chr5	118506609	118507076	MajorDMR-7-162147	3
chr5	118566242	118566300	MajorDMR-7-162148	2
chr5	118613980	118614179	MajorDMR-7-162149	2
chr5	118620361	118620803	MajorDMR-7-162150	3
chr5	118670280	118671118	MajorDMR-7-162151	15
chr5	118673624	118673698	MajorDMR-7-162152	3
chr5	118677238	118677392	MajorDMR-7-162153	2
chr5	118701716	118701782	MajorDMR-7-162154	2
chr5	118746595	118746645	MajorDMR-7-162155	2
chr5	118758675	118758744	MajorDMR-7-162156	2
chr5	118762539	118763546	MajorDMR-7-162157	6
chr5	118800317	118800327	MajorDMR-7-162158	2
chr5	118828142	118828353	MajorDMR-7-162159	2
chr5	118829655	118829754	MajorDMR-7-162160	2
chr5	118842280	118842341	MajorDMR-7-162161	2
chr5	118899288	118899390	MajorDMR-7-162162	3
chr5	118923129	118923514	MajorDMR-7-162163	5
chr5	118931779	118932670	MajorDMR-7-162164	4
chr5	118947196	118947596	MajorDMR-7-162165	5
chr5	118950736	118952260	MajorDMR-7-162166	10
chr5	118961384	118962296	MajorDMR-7-162167	4
chr5	119012984	119013022	MajorDMR-7-162168	2
chr5	119014930	119015445	MajorDMR-7-162169	3
chr5	119045797	119045822	MajorDMR-7-162170	2
chr5	119074444	119075246	MajorDMR-7-162171	3
chr5	119116911	119117100	MajorDMR-7-162172	2
chr5	119161410	119161448	MajorDMR-7-162173	2
chr5	119163002	119163481	MajorDMR-7-162174	4
chr5	119198510	119198712	MajorDMR-7-162175	2
chr5	119290315	119290814	MajorDMR-7-162176	3
chr5	119324199	119324458	MajorDMR-7-162177	5
chr5	119354230	119354462	MajorDMR-7-162178	4
chr5	119355194	119355551	MajorDMR-7-162179	5
chr5	119389075	119389557	MajorDMR-7-162180	3
chr5	119396003	119396113	MajorDMR-7-162181	2
chr5	119404616	119404623	MajorDMR-7-162182	2
chr5	119420306	119420640	MajorDMR-7-162183	3
chr5	119429418	119430333	MajorDMR-7-162184	8
chr5	119433320	119435417	MajorDMR-7-162185	10
chr5	119457155	119457370	MajorDMR-7-162186	3
chr5	119481397	119481544	MajorDMR-7-162187	2
chr5	119488821	119489756	MajorDMR-7-162188	8
chr5	119503434	119503498	MajorDMR-7-162189	2
chr5	119527707	119527716	MajorDMR-7-162190	2
chr5	119580601	119580658	MajorDMR-7-162191	2
chr5	119593624	119594152	MajorDMR-7-162192	5
chr5	119597896	119598100	MajorDMR-7-162193	2
chr5	119600029	119600045	MajorDMR-7-162194	2
chr5	119600800	119601336	MajorDMR-7-162195	5
chr5	119640499	119641095	MajorDMR-7-162196	5
chr5	119669446	119669906	MajorDMR-7-162197	5
chr5	119673236	119673577	MajorDMR-7-162198	2
chr5	119771154	119771164	MajorDMR-7-162199	2
chr5	119781768	119781853	MajorDMR-7-162200	2
chr5	119818533	119818814	MajorDMR-7-162201	4
chr5	119834289	119834995	MajorDMR-7-162202	7
chr5	119843061	119843423	MajorDMR-7-162203	3
chr5	119851843	119852554	MajorDMR-7-162204	5
chr5	119890972	119891058	MajorDMR-7-162205	3
chr5	119945582	119945807	MajorDMR-7-162206	5
chr5	119992698	119993010	MajorDMR-7-162207	3
chr5	119994136	119994148	MajorDMR-7-162208	2
chr5	120040282	120040549	MajorDMR-7-162209	3
chr5	120105876	120106232	MajorDMR-7-162210	2
chr5	120208513	120208588	MajorDMR-7-162211	2
chr5	120209090	120209604	MajorDMR-7-162212	3
chr5	120210565	120210591	MajorDMR-7-162213	2
chr5	120212498	120213772	MajorDMR-7-162214	7
chr5	120229831	120230296	MajorDMR-7-162215	3
chr5	120237329	120237504	MajorDMR-7-162216	3
chr5	120295692	120295841	MajorDMR-7-162217	2
chr5	120431936	120432330	MajorDMR-7-162218	5
chr5	120503695	120503701	MajorDMR-7-162219	2
chr5	120533875	120533971	MajorDMR-7-162220	3
chr5	120594138	120594907	MajorDMR-7-162221	5
chr5	120622034	120622073	MajorDMR-7-162222	2
chr5	120628070	120628779	MajorDMR-7-162223	4
chr5	120629462	120629883	MajorDMR-7-162224	3
chr5	120649866	120650539	MajorDMR-7-162225	5
chr5	120672525	120672620	MajorDMR-7-162226	2
chr5	120684623	120684746	MajorDMR-7-162227	3
chr5	120698380	120698547	MajorDMR-7-162228	2
chr5	120754991	120755931	MajorDMR-7-162229	11
chr5	120757406	120758008	MajorDMR-7-162230	4
chr5	120797096	120797481	MajorDMR-7-162231	3
chr5	120798356	120799101	MajorDMR-7-162232	10
chr5	120799713	120799919	MajorDMR-7-162233	2
chr5	120813166	120813335	MajorDMR-7-162234	2
chr5	120821032	120822027	MajorDMR-7-162235	9
chr5	120833619	120833848	MajorDMR-7-162236	2
chr5	120837796	120838292	MajorDMR-7-162237	2
chr5	120848248	120848292	MajorDMR-7-162238	2
chr5	120939916	120939921	MajorDMR-7-162239	2
chr5	120949181	120950303	MajorDMR-7-162240	10
chr5	120953373	120953850	MajorDMR-7-162241	10
chr5	120965793	120966120	MajorDMR-7-162242	3
chr5	121002667	121002685	MajorDMR-7-162243	3
chr5	121003193	121003320	MajorDMR-7-162244	3
chr5	121023959	121024612	MajorDMR-7-162245	4
chr5	121037545	121037921	MajorDMR-7-162246	2
chr5	121043789	121043977	MajorDMR-7-162247	4
chr5	121047561	121047783	MajorDMR-7-162248	3
chr5	121068119	121068124	MajorDMR-7-162249	2
chr5	121085345	121086192	MajorDMR-7-162250	6
chr5	121123489	121123775	MajorDMR-7-162251	5
chr5	121124503	121124905	MajorDMR-7-162252	3
chr5	121127909	121128316	MajorDMR-7-162253	2
chr5	121133488	121134169	MajorDMR-7-162254	6
chr5	121147505	121148218	MajorDMR-7-162255	7
chr5	121153377	121154765	MajorDMR-7-162256	9
chr5	121193436	121193451	MajorDMR-7-162257	2
chr5	121198333	121198696	MajorDMR-7-162258	3
chr5	121200186	121201455	MajorDMR-7-162259	5
chr5	121238446	121238452	MajorDMR-7-162260	2
chr5	121263473	121263562	MajorDMR-7-162261	2
chr5	121310990	121311506	MajorDMR-7-162262	7
chr5	121344607	121344689	MajorDMR-7-162263	2
chr5	121350291	121350467	MajorDMR-7-162264	3
chr5	121380991	121381224	MajorDMR-7-162265	2
chr5	121432395	121432817	MajorDMR-7-162266	7
chr5	121480060	121481101	MajorDMR-7-162267	4
chr5	121483514	121484149	MajorDMR-7-162268	8
chr5	121484770	121484810	MajorDMR-7-162269	3
chr5	121494526	121494669	MajorDMR-7-162270	3
chr5	121497649	121498342	MajorDMR-7-162271	5
chr5	121517071	121517760	MajorDMR-7-162272	5
chr5	121518974	121519124	MajorDMR-7-162273	2
chr5	121524350	121524360	MajorDMR-7-162274	2
chr5	121534941	121535118	MajorDMR-7-162275	3
chr5	121542028	121542063	MajorDMR-7-162276	2
chr5	121584910	121585063	MajorDMR-7-162277	2
chr5	121678509	121678937	MajorDMR-7-162278	2
chr5	121702443	121702465	MajorDMR-7-162279	3
chr5	121703132	121703748	MajorDMR-7-162280	6
chr5	121721299	121722370	MajorDMR-7-162281	11
chr5	121739335	121740113	MajorDMR-7-162282	14
chr5	121759067	121759238	MajorDMR-7-162283	4
chr5	121800091	121800143	MajorDMR-7-162284	2
chr5	121837029	121837339	MajorDMR-7-162285	2
chr5	121852021	121852050	MajorDMR-7-162286	2
chr5	121876359	121876466	MajorDMR-7-162287	2
chr5	121897236	121897675	MajorDMR-7-162288	3
chr5	121899234	121899350	MajorDMR-7-162289	3
chr5	121926402	121926526	MajorDMR-7-162290	5
chr5	121964939	121965107	MajorDMR-7-162291	4
chr5	121981943	121982119	MajorDMR-7-162292	2
chr5	122003299	122004376	MajorDMR-7-162293	7
chr5	122068409	122068479	MajorDMR-7-162294	3
chr5	122069237	122069447	MajorDMR-7-162295	2
chr5	122075408	122075627	MajorDMR-7-162296	2
chr5	122076752	122077607	MajorDMR-7-162297	6
chr5	122123972	122124115	MajorDMR-7-162298	2
chr5	122147498	122147516	MajorDMR-7-162299	2
chr5	122159399	122159559	MajorDMR-7-162300	3
chr5	122198936	122199659	MajorDMR-7-162301	6
chr5	122215949	122216030	MajorDMR-7-162302	2
chr5	122242737	122242963	MajorDMR-7-162303	2
chr5	122252133	122252180	MajorDMR-7-162304	2
chr5	122265153	122265223	MajorDMR-7-162305	2
chr5	122291691	122291931	MajorDMR-7-162306	4
chr5	122329928	122330106	MajorDMR-7-162307	9
chr5	122370434	122370992	MajorDMR-7-162308	5
chr5	122399086	122399112	MajorDMR-7-162309	2
chr5	122403816	122403820	MajorDMR-7-162310	2
chr5	122416761	122417130	MajorDMR-7-162311	2
chr5	122487235	122487272	MajorDMR-7-162312	2
chr5	122490429	122490892	MajorDMR-7-162313	5
chr5	122493750	122493813	MajorDMR-7-162314	5
chr5	122500801	122501025	MajorDMR-7-162315	4
chr5	122561958	122562427	MajorDMR-7-162316	12
chr5	122562942	122563235	MajorDMR-7-162317	4
chr5	122564281	122564766	MajorDMR-7-162318	4
chr5	122598509	122598819	MajorDMR-7-162319	2
chr5	122609741	122609795	MajorDMR-7-162320	2
chr5	122614816	122614957	MajorDMR-7-162321	4
chr5	122617515	122617891	MajorDMR-7-162322	4
chr5	122685436	122685482	MajorDMR-7-162323	2
chr5	122700130	122700404	MajorDMR-7-162324	3
chr5	122712507	122712568	MajorDMR-7-162325	2
chr5	122809830	122809891	MajorDMR-7-162326	3
chr5	122822845	122823370	MajorDMR-7-162327	3
chr5	122837764	122838367	MajorDMR-7-162328	8
chr5	122840395	122840563	MajorDMR-7-162329	4
chr5	122843534	122843892	MajorDMR-7-162330	2
chr5	122844592	122844636	MajorDMR-7-162331	2
chr5	122860228	122860384	MajorDMR-7-162332	3
chr5	122888128	122888134	MajorDMR-7-162333	2
chr5	122941991	122942282	MajorDMR-7-162334	2
chr5	122943412	122943599	MajorDMR-7-162335	2
chr5	123024432	123024586	MajorDMR-7-162336	4
chr5	123033259	123033413	MajorDMR-7-162337	2
chr5	123119372	123119552	MajorDMR-7-162338	2
chr5	123120765	123120912	MajorDMR-7-162339	2
chr5	123138103	123138158	MajorDMR-7-162340	2
chr5	123144239	123144506	MajorDMR-7-162341	2
chr5	123145387	123145507	MajorDMR-7-162342	2
chr5	123146470	123146531	MajorDMR-7-162343	2
chr5	123169078	123169735	MajorDMR-7-162344	4
chr5	123175965	123176431	MajorDMR-7-162345	5
chr5	123192319	123192936	MajorDMR-7-162346	3
chr5	123247602	123247759	MajorDMR-7-162347	2
chr5	123251442	123251491	MajorDMR-7-162348	2
chr5	123253300	123253471	MajorDMR-7-162349	3
chr5	123275843	123276044	MajorDMR-7-162350	2
chr5	123335749	123336124	MajorDMR-7-162351	3
chr5	123357758	123358081	MajorDMR-7-162352	3
chr5	123376862	123377215	MajorDMR-7-162353	2
chr5	123396797	123397057	MajorDMR-7-162354	3
chr5	123492288	123492309	MajorDMR-7-162355	3
chr5	123578127	123578560	MajorDMR-7-162356	4
chr5	123589862	123590121	MajorDMR-7-162357	2
chr5	123596686	123597754	MajorDMR-7-162358	11
chr5	123621300	123621448	MajorDMR-7-162359	2
chr5	123624765	123625780	MajorDMR-7-162360	11
chr5	123689830	123691023	MajorDMR-7-162361	12
chr5	123747315	123747392	MajorDMR-7-162362	2
chr5	123784996	123785891	MajorDMR-7-162363	9
chr5	123801855	123801933	MajorDMR-7-162364	3
chr5	123845985	123846109	MajorDMR-7-162365	4
chr5	123848447	123848466	MajorDMR-7-162366	2
chr5	123862966	123862984	MajorDMR-7-162367	2
chr5	123863675	123864176	MajorDMR-7-162368	4
chr5	123889605	123890073	MajorDMR-7-162369	2
chr5	123909100	123909570	MajorDMR-7-162370	5
chr5	123931237	123931572	MajorDMR-7-162371	4
chr5	123945143	123945173	MajorDMR-7-162372	2
chr5	123958406	123959138	MajorDMR-7-162373	3
chr5	124021404	124021850	MajorDMR-7-162374	2
chr5	124036675	124037239	MajorDMR-7-162375	8
chr5	124115803	124115969	MajorDMR-7-162376	2
chr5	124119431	124119954	MajorDMR-7-162377	4
chr5	124125760	124126682	MajorDMR-7-162378	6
chr5	124177969	124178197	MajorDMR-7-162379	3
chr5	124239309	124239961	MajorDMR-7-162380	8
chr5	124240714	124240842	MajorDMR-7-162381	3
chr5	124256095	124256294	MajorDMR-7-162382	3
chr5	124269900	124270052	MajorDMR-7-162383	2
chr5	124282284	124282357	MajorDMR-7-162384	2
chr5	124296272	124296483	MajorDMR-7-162385	2
chr5	124297901	124299132	MajorDMR-7-162386	8
chr5	124331352	124331647	MajorDMR-7-162387	3
chr5	124392532	124393179	MajorDMR-7-162388	7
chr5	124393801	124394737	MajorDMR-7-162389	6
chr5	124403943	124404675	MajorDMR-7-162390	5
chr5	124453457	124453588	MajorDMR-7-162391	4
chr5	124491596	124491641	MajorDMR-7-162392	2
chr5	124532742	124533218	MajorDMR-7-162393	3
chr5	124607747	124607847	MajorDMR-7-162394	2
chr5	124626937	124628106	MajorDMR-7-162395	12
chr5	124635445	124636555	MajorDMR-7-162396	6
chr5	124682866	124683458	MajorDMR-7-162397	8
chr5	124700281	124700401	MajorDMR-7-162398	2
chr5	124705869	124706049	MajorDMR-7-162399	2
chr5	124739588	124740476	MajorDMR-7-162400	7
chr5	124786058	124787302	MajorDMR-7-162401	12
chr5	124799092	124799500	MajorDMR-7-162402	2
chr5	124817448	124817630	MajorDMR-7-162403	3
chr5	124848086	124848123	MajorDMR-7-162404	2
chr5	124878663	124878910	MajorDMR-7-162405	2
chr5	124889246	124889335	MajorDMR-7-162406	2
chr5	124889953	124890105	MajorDMR-7-162407	2
chr5	124894934	124894963	MajorDMR-7-162408	3
chr5	124908809	124909086	MajorDMR-7-162409	3
chr5	124910253	124910736	MajorDMR-7-162410	7
chr5	124919317	124919399	MajorDMR-7-162411	4
chr5	124920684	124921200	MajorDMR-7-162412	5
chr5	124992165	124993284	MajorDMR-7-162413	8
chr5	125028909	125029046	MajorDMR-7-162414	2
chr5	125032737	125033067	MajorDMR-7-162415	3
chr5	125171900	125172202	MajorDMR-7-162416	3
chr5	125199006	125199012	MajorDMR-7-162417	2
chr5	125268146	125268245	MajorDMR-7-162418	2
chr5	125298098	125298502	MajorDMR-7-162419	3
chr5	125312853	125313037	MajorDMR-7-162420	3
chr5	125313863	125314119	MajorDMR-7-162421	4
chr5	125339263	125339432	MajorDMR-7-162422	2
chr5	125379828	125380112	MajorDMR-7-162423	2
chr5	125400950	125401018	MajorDMR-7-162424	3
chr5	125476218	125476389	MajorDMR-7-162425	3
chr5	125539294	125539594	MajorDMR-7-162426	3
chr5	125555766	125555829	MajorDMR-7-162427	2
chr5	125569984	125570083	MajorDMR-7-162428	3
chr5	125577134	125577820	MajorDMR-7-162429	5
chr5	125607215	125607578	MajorDMR-7-162430	3
chr5	125621036	125621336	MajorDMR-7-162431	4
chr5	125635742	125635780	MajorDMR-7-162432	2
chr5	125647422	125648161	MajorDMR-7-162433	5
chr5	125684643	125684671	MajorDMR-7-162434	2
chr5	125690631	125690649	MajorDMR-7-162435	2
chr5	125691193	125691895	MajorDMR-7-162436	6
chr5	125697172	125697593	MajorDMR-7-162437	5
chr5	125712713	125714300	MajorDMR-7-162438	9
chr5	125719598	125720715	MajorDMR-7-162439	8
chr5	125724693	125724827	MajorDMR-7-162440	2
chr5	125726312	125726600	MajorDMR-7-162441	3
chr5	125730108	125730590	MajorDMR-7-162442	3
chr5	125750475	125750917	MajorDMR-7-162443	2
chr5	125751480	125751540	MajorDMR-7-162444	2
chr5	125752207	125752428	MajorDMR-7-162445	3
chr5	125753590	125753623	MajorDMR-7-162446	2
chr5	125758505	125758810	MajorDMR-7-162447	2
chr5	125759338	125760366	MajorDMR-7-162448	8
chr5	125768488	125769140	MajorDMR-7-162449	4
chr5	125770749	125771002	MajorDMR-7-162450	4
chr5	125777143	125777479	MajorDMR-7-162451	2
chr5	125794208	125794505	MajorDMR-7-162452	2
chr5	125813132	125813498	MajorDMR-7-162453	5
chr5	125816296	125816380	MajorDMR-7-162454	3
chr5	125818841	125820421	MajorDMR-7-162455	14
chr5	125826009	125826054	MajorDMR-7-162456	3
chr5	125832200	125832825	MajorDMR-7-162457	3
chr5	125833927	125833967	MajorDMR-7-162458	2
chr5	125834553	125835240	MajorDMR-7-162459	5
chr5	125850773	125850811	MajorDMR-7-162460	3
chr5	125855092	125855459	MajorDMR-7-162461	2
chr5	125857499	125857676	MajorDMR-7-162462	2
chr5	125859632	125860470	MajorDMR-7-162463	8
chr5	125872473	125872848	MajorDMR-7-162464	5
chr5	125879929	125879958	MajorDMR-7-162465	2
chr5	125882399	125883091	MajorDMR-7-162466	6
chr5	125885615	125885898	MajorDMR-7-162467	2
chr5	125900454	125900562	MajorDMR-7-162468	3
chr5	125922635	125923672	MajorDMR-7-162469	14
chr5	125928590	125928834	MajorDMR-7-162470	2
chr5	125971810	125972005	MajorDMR-7-162471	3
chr5	125972630	125973281	MajorDMR-7-162472	3
chr5	125979307	125979736	MajorDMR-7-162473	2
chr5	126023253	126023342	MajorDMR-7-162474	2
chr5	126069929	126070200	MajorDMR-7-162475	2
chr5	126078451	126078696	MajorDMR-7-162476	3
chr5	126080609	126080768	MajorDMR-7-162477	2
chr5	126083640	126084078	MajorDMR-7-162478	5
chr5	126084993	126085113	MajorDMR-7-162479	5
chr5	126087310	126088131	MajorDMR-7-162480	5
chr5	126093057	126093268	MajorDMR-7-162481	2
chr5	126136875	126136923	MajorDMR-7-162482	2
chr5	126141334	126141606	MajorDMR-7-162483	3
chr5	126146890	126148147	MajorDMR-7-162484	12
chr5	126149061	126149657	MajorDMR-7-162485	4
chr5	126153633	126154715	MajorDMR-7-162486	8
chr5	126173684	126174147	MajorDMR-7-162487	4
chr5	126181493	126182708	MajorDMR-7-162488	8
chr5	126183273	126183983	MajorDMR-7-162489	7
chr5	126184545	126184965	MajorDMR-7-162490	3
chr5	126186837	126187555	MajorDMR-7-162491	13
chr5	126193385	126194357	MajorDMR-7-162492	9
chr5	126200344	126200815	MajorDMR-7-162493	12
chr5	126201639	126202488	MajorDMR-7-162494	11
chr5	126203121	126203723	MajorDMR-7-162495	4
chr5	126234422	126235147	MajorDMR-7-162496	9
chr5	126235660	126235886	MajorDMR-7-162497	3
chr5	126252235	126252339	MajorDMR-7-162498	2
chr5	126253513	126254180	MajorDMR-7-162499	8
chr5	126256196	126256242	MajorDMR-7-162500	2
chr5	126257557	126257816	MajorDMR-7-162501	4
chr5	126315789	126316156	MajorDMR-7-162502	4
chr5	126317012	126317883	MajorDMR-7-162503	5
chr5	126350123	126350478	MajorDMR-7-162504	2
chr5	126364439	126365125	MajorDMR-7-162505	6
chr5	126395777	126396401	MajorDMR-7-162506	3
chr5	126401883	126402412	MajorDMR-7-162507	6
chr5	126425454	126425930	MajorDMR-7-162508	2
chr5	126545977	126546155	MajorDMR-7-162509	3
chr5	126644929	126644972	MajorDMR-7-162510	2
chr5	126667711	126667894	MajorDMR-7-162511	3
chr5	126678292	126678692	MajorDMR-7-162512	5
chr5	126680325	126680373	MajorDMR-7-162513	2
chr5	126684218	126684493	MajorDMR-7-162514	2
chr5	126689048	126690498	MajorDMR-7-162515	14
chr5	126706346	126706762	MajorDMR-7-162516	9
chr5	126737477	126737669	MajorDMR-7-162517	2
chr5	126775255	126777151	MajorDMR-7-162518	20
chr5	126780869	126780900	MajorDMR-7-162519	2
chr5	126808906	126809030	MajorDMR-7-162520	4
chr5	126827010	126827051	MajorDMR-7-162521	3
chr5	126836401	126836937	MajorDMR-7-162522	7
chr5	126845439	126845456	MajorDMR-7-162523	2
chr5	126855040	126855145	MajorDMR-7-162524	2
chr5	126856274	126856417	MajorDMR-7-162525	4
chr5	126886310	126888118	MajorDMR-7-162526	15
chr5	126924987	126925522	MajorDMR-7-162527	11
chr5	126926070	126926336	MajorDMR-7-162528	6
chr5	126944197	126944333	MajorDMR-7-162529	2
chr5	126959179	126959697	MajorDMR-7-162530	3
chr5	126971523	126971549	MajorDMR-7-162531	3
chr5	126982727	126984234	MajorDMR-7-162532	20
chr5	126984764	126987200	MajorDMR-7-162533	28
chr5	126989319	126989842	MajorDMR-7-162534	3
chr5	127038974	127039096	MajorDMR-7-162535	2
chr5	127043205	127043821	MajorDMR-7-162536	5
chr5	127053844	127053970	MajorDMR-7-162537	2
chr5	127093572	127093709	MajorDMR-7-162538	3
chr5	127104958	127105000	MajorDMR-7-162539	2
chr5	127105503	127105639	MajorDMR-7-162540	3
chr5	127106371	127106594	MajorDMR-7-162541	3
chr5	127138262	127138745	MajorDMR-7-162542	4
chr5	127166523	127166714	MajorDMR-7-162543	2
chr5	127170275	127170393	MajorDMR-7-162544	3
chr5	127171218	127171558	MajorDMR-7-162545	2
chr5	127174335	127174576	MajorDMR-7-162546	2
chr5	127206782	127207699	MajorDMR-7-162547	7
chr5	127211184	127211550	MajorDMR-7-162548	2
chr5	127212354	127212444	MajorDMR-7-162549	2
chr5	127221696	127221946	MajorDMR-7-162550	4
chr5	127229201	127229718	MajorDMR-7-162551	4
chr5	127230491	127231059	MajorDMR-7-162552	6
chr5	127234058	127234097	MajorDMR-7-162553	3
chr5	127234682	127235356	MajorDMR-7-162554	5
chr5	127238193	127238219	MajorDMR-7-162555	2
chr5	127241807	127241886	MajorDMR-7-162556	2
chr5	127245633	127245975	MajorDMR-7-162557	2
chr5	127264776	127264924	MajorDMR-7-162558	2
chr5	127276540	127276782	MajorDMR-7-162559	2
chr5	127283582	127283640	MajorDMR-7-162560	2
chr5	127286677	127286955	MajorDMR-7-162561	4
chr5	127293930	127294969	MajorDMR-7-162562	7
chr5	127307469	127307581	MajorDMR-7-162563	3
chr5	127312679	127314416	MajorDMR-7-162564	13
chr5	127316127	127316425	MajorDMR-7-162565	3
chr5	127317072	127317847	MajorDMR-7-162566	6
chr5	127330222	127331106	MajorDMR-7-162567	7
chr5	127344328	127344970	MajorDMR-7-162568	11
chr5	127346008	127346487	MajorDMR-7-162569	2
chr5	127349330	127349746	MajorDMR-7-162570	4
chr5	127350731	127350816	MajorDMR-7-162571	2
chr5	127352096	127352150	MajorDMR-7-162572	2
chr5	127352665	127352789	MajorDMR-7-162573	2
chr5	127353433	127353635	MajorDMR-7-162574	3
chr5	127354496	127354546	MajorDMR-7-162575	2
chr5	127356930	127357127	MajorDMR-7-162576	2
chr5	127359389	127360208	MajorDMR-7-162577	6
chr5	127363342	127363524	MajorDMR-7-162578	2
chr5	127372840	127373593	MajorDMR-7-162579	3
chr5	127381272	127381877	MajorDMR-7-162580	5
chr5	127382381	127382592	MajorDMR-7-162581	3
chr5	127389747	127389794	MajorDMR-7-162582	2
chr5	127403182	127403994	MajorDMR-7-162583	3
chr5	127416531	127417835	MajorDMR-7-162584	7
chr5	127423685	127424040	MajorDMR-7-162585	2
chr5	127425623	127425844	MajorDMR-7-162586	2
chr5	127428372	127429645	MajorDMR-7-162587	10
chr5	127433874	127434276	MajorDMR-7-162588	2
chr5	127437947	127438194	MajorDMR-7-162589	2
chr5	127438740	127439320	MajorDMR-7-162590	6
chr5	127440579	127441259	MajorDMR-7-162591	4
chr5	127442585	127443445	MajorDMR-7-162592	3
chr5	127445124	127445992	MajorDMR-7-162593	8
chr5	127447478	127448690	MajorDMR-7-162594	7
chr5	127457248	127457561	MajorDMR-7-162595	6
chr5	127479916	127479998	MajorDMR-7-162596	2
chr5	127490435	127490484	MajorDMR-7-162597	2
chr5	127499800	127499886	MajorDMR-7-162598	2
chr5	127501038	127501203	MajorDMR-7-162599	2
chr5	127510839	127510861	MajorDMR-7-162600	2
chr5	127516991	127517095	MajorDMR-7-162601	2
chr5	127521955	127521995	MajorDMR-7-162602	2
chr5	127526874	127527087	MajorDMR-7-162603	3
chr5	127527649	127527952	MajorDMR-7-162604	2
chr5	127532461	127532990	MajorDMR-7-162605	5
chr5	127588693	127589190	MajorDMR-7-162606	3
chr5	127600770	127600780	MajorDMR-7-162607	2
chr5	127601420	127601552	MajorDMR-7-162608	2
chr5	127664214	127664259	MajorDMR-7-162609	3
chr5	127692895	127693257	MajorDMR-7-162610	4
chr5	127741602	127742120	MajorDMR-7-162611	11
chr5	127771718	127771961	MajorDMR-7-162612	2
chr5	127857990	127858304	MajorDMR-7-162613	8
chr5	127872052	127872263	MajorDMR-7-162614	4
chr5	127886484	127886575	MajorDMR-7-162615	2
chr5	127978827	127979137	MajorDMR-7-162616	3
chr5	127981985	127983105	MajorDMR-7-162617	5
chr5	128084880	128085682	MajorDMR-7-162618	10
chr5	128093974	128094813	MajorDMR-7-162619	6
chr5	128097690	128099245	MajorDMR-7-162620	15
chr5	128100601	128101005	MajorDMR-7-162621	5
chr5	128102139	128102492	MajorDMR-7-162622	2
chr5	128111358	128111384	MajorDMR-7-162623	2
chr5	128114382	128114514	MajorDMR-7-162624	2
chr5	128216846	128218084	MajorDMR-7-162625	9
chr5	128238569	128238840	MajorDMR-7-162626	3
chr5	128265823	128266079	MajorDMR-7-162627	3
chr5	128291843	128292179	MajorDMR-7-162628	3
chr5	128344282	128344653	MajorDMR-7-162629	4
chr5	128386574	128386654	MajorDMR-7-162630	3
chr5	128405035	128405372	MajorDMR-7-162631	2
chr5	128427482	128427526	MajorDMR-7-162632	2
chr5	128431552	128431709	MajorDMR-7-162633	3
chr5	128439798	128439902	MajorDMR-7-162634	3
chr5	128476988	128477299	MajorDMR-7-162635	4
chr5	128509882	128510021	MajorDMR-7-162636	3
chr5	128557988	128558053	MajorDMR-7-162637	2
chr5	128560952	128561216	MajorDMR-7-162638	3
chr5	128574597	128574683	MajorDMR-7-162639	2
chr5	128695258	128696435	MajorDMR-7-162640	11
chr5	128759819	128759931	MajorDMR-7-162641	2
chr5	128801406	128801793	MajorDMR-7-162642	5
chr5	128811075	128811087	MajorDMR-7-162643	2
chr5	128812914	128813469	MajorDMR-7-162644	3
chr5	128844274	128844546	MajorDMR-7-162645	3
chr5	128845426	128845432	MajorDMR-7-162646	2
chr5	128865447	128865464	MajorDMR-7-162647	2
chr5	128945276	128945448	MajorDMR-7-162648	5
chr5	128948064	128948299	MajorDMR-7-162649	2
chr5	128952247	128952661	MajorDMR-7-162650	2
chr5	128987682	128987961	MajorDMR-7-162651	2
chr5	128988627	128989113	MajorDMR-7-162652	3
chr5	129025952	129025971	MajorDMR-7-162653	2
chr5	129027282	129028011	MajorDMR-7-162654	3
chr5	129035300	129035493	MajorDMR-7-162655	2
chr5	129044019	129044060	MajorDMR-7-162656	2
chr5	129052184	129052655	MajorDMR-7-162657	5
chr5	129055031	129055048	MajorDMR-7-162658	2
chr5	129126336	129126694	MajorDMR-7-162659	2
chr5	129160556	129161147	MajorDMR-7-162660	3
chr5	129189919	129190129	MajorDMR-7-162661	2
chr5	129238766	129239135	MajorDMR-7-162662	3
chr5	129243796	129244123	MajorDMR-7-162663	4
chr5	129249841	129250578	MajorDMR-7-162664	8
chr5	129251079	129251659	MajorDMR-7-162665	6
chr5	129256700	129256803	MajorDMR-7-162666	3
chr5	129260057	129260063	MajorDMR-7-162667	2
chr5	129265633	129265989	MajorDMR-7-162668	3
chr5	129270458	129270670	MajorDMR-7-162669	4
chr5	129271604	129272088	MajorDMR-7-162670	3
chr5	129281343	129281518	MajorDMR-7-162671	3
chr5	129328611	129328974	MajorDMR-7-162672	4
chr5	129333599	129333947	MajorDMR-7-162673	3
chr5	129335930	129336193	MajorDMR-7-162674	4
chr5	129343745	129343763	MajorDMR-7-162675	2
chr5	129359276	129359339	MajorDMR-7-162676	2
chr5	129372358	129372784	MajorDMR-7-162677	2
chr5	129384610	129384700	MajorDMR-7-162678	2
chr5	129385637	129385946	MajorDMR-7-162679	2
chr5	129395385	129395701	MajorDMR-7-162680	2
chr5	129400223	129400791	MajorDMR-7-162681	4
chr5	129401489	129401563	MajorDMR-7-162682	2
chr5	129402460	129402537	MajorDMR-7-162683	3
chr5	129404343	129404486	MajorDMR-7-162684	2
chr5	129408062	129408201	MajorDMR-7-162685	2
chr5	129418375	129419381	MajorDMR-7-162686	4
chr5	129430993	129431111	MajorDMR-7-162687	3
chr5	129432153	129432553	MajorDMR-7-162688	2
chr5	129433674	129434265	MajorDMR-7-162689	4
chr5	129435199	129435237	MajorDMR-7-162690	2
chr5	129438249	129438462	MajorDMR-7-162691	2
chr5	129439848	129440041	MajorDMR-7-162692	4
chr5	129449200	129449546	MajorDMR-7-162693	3
chr5	129453666	129453789	MajorDMR-7-162694	2
chr5	129460272	129460774	MajorDMR-7-162695	5
chr5	129472897	129473928	MajorDMR-7-162696	5
chr5	129482889	129483000	MajorDMR-7-162697	2
chr5	129487292	129487347	MajorDMR-7-162698	2
chr5	129508856	129509234	MajorDMR-7-162699	2
chr5	129514913	129514937	MajorDMR-7-162700	2
chr5	129517653	129517897	MajorDMR-7-162701	3
chr5	129518511	129519145	MajorDMR-7-162702	5
chr5	129525737	129526080	MajorDMR-7-162703	5
chr5	129558786	129559485	MajorDMR-7-162704	4
chr5	129564575	129564753	MajorDMR-7-162705	7
chr5	129570080	129570571	MajorDMR-7-162706	2
chr5	129622839	129622858	MajorDMR-7-162707	2
chr5	129631661	129631927	MajorDMR-7-162708	4
chr5	129717868	129718083	MajorDMR-7-162709	3
chr5	129747296	129748288	MajorDMR-7-162710	6
chr5	129758275	129758488	MajorDMR-7-162711	4
chr5	129766499	129766779	MajorDMR-7-162712	4
chr5	129773274	129773435	MajorDMR-7-162713	2
chr5	129779632	129779811	MajorDMR-7-162714	2
chr5	129815635	129816081	MajorDMR-7-162715	2
chr5	129822004	129822008	MajorDMR-7-162716	2
chr5	129847364	129847400	MajorDMR-7-162717	2
chr5	129865419	129866135	MajorDMR-7-162718	6
chr5	129885741	129886313	MajorDMR-7-162719	5
chr5	129889983	129890045	MajorDMR-7-162720	2
chr5	129900000	129900189	MajorDMR-7-162721	3
chr5	129904721	129905418	MajorDMR-7-162722	7
chr5	129934381	129934628	MajorDMR-7-162723	2
chr5	129982490	129983099	MajorDMR-7-162724	9
chr5	130027993	130028152	MajorDMR-7-162725	2
chr5	130042066	130043000	MajorDMR-7-162726	7
chr5	130044549	130045220	MajorDMR-7-162727	4
chr5	130051881	130052641	MajorDMR-7-162728	4
chr5	130057276	130057569	MajorDMR-7-162729	3
chr5	130060025	130060480	MajorDMR-7-162730	3
chr5	130061363	130061510	MajorDMR-7-162731	2
chr5	130062924	130062962	MajorDMR-7-162732	2
chr5	130063696	130064461	MajorDMR-7-162733	3
chr5	130065154	130065865	MajorDMR-7-162734	6
chr5	130083363	130084304	MajorDMR-7-162735	5
chr5	130091003	130091032	MajorDMR-7-162736	2
chr5	130092306	130093347	MajorDMR-7-162737	6
chr5	130094878	130095159	MajorDMR-7-162738	4
chr5	130187080	130187869	MajorDMR-7-162739	5
chr5	130210455	130210732	MajorDMR-7-162740	2
chr5	130221554	130221717	MajorDMR-7-162741	2
chr5	130274875	130274929	MajorDMR-7-162742	2
chr5	130320477	130320659	MajorDMR-7-162743	2
chr5	130353986	130354093	MajorDMR-7-162744	3
chr5	130357986	130358418	MajorDMR-7-162745	2
chr5	130378028	130379148	MajorDMR-7-162746	6
chr5	130415106	130415257	MajorDMR-7-162747	2
chr5	130417164	130417253	MajorDMR-7-162748	2
chr5	130473237	130473510	MajorDMR-7-162749	4
chr5	130478647	130478774	MajorDMR-7-162750	2
chr5	130528703	130528962	MajorDMR-7-162751	4
chr5	130556549	130556859	MajorDMR-7-162752	2
chr5	130566467	130566737	MajorDMR-7-162753	4
chr5	130602710	130602772	MajorDMR-7-162754	2
chr5	130605490	130605544	MajorDMR-7-162755	2
chr5	130609741	130609960	MajorDMR-7-162756	3
chr5	130611954	130612328	MajorDMR-7-162757	2
chr5	130646994	130647042	MajorDMR-7-162758	2
chr5	130648306	130648332	MajorDMR-7-162759	2
chr5	130650369	130651191	MajorDMR-7-162760	8
chr5	130675866	130676252	MajorDMR-7-162761	2
chr5	130693131	130694006	MajorDMR-7-162762	7
chr5	130708797	130708973	MajorDMR-7-162763	2
chr5	130710171	130710179	MajorDMR-7-162764	2
chr5	130711043	130711333	MajorDMR-7-162765	2
chr5	130719775	130719884	MajorDMR-7-162766	3
chr5	130722238	130722697	MajorDMR-7-162767	5
chr5	130723315	130723915	MajorDMR-7-162768	5
chr5	130727638	130727893	MajorDMR-7-162769	4
chr5	130728690	130729044	MajorDMR-7-162770	2
chr5	130729729	130730116	MajorDMR-7-162771	3
chr5	130732377	130732799	MajorDMR-7-162772	4
chr5	130733787	130734376	MajorDMR-7-162773	3
chr5	130740294	130740869	MajorDMR-7-162774	4
chr5	130746793	130746979	MajorDMR-7-162775	5
chr5	130755993	130756281	MajorDMR-7-162776	2
chr5	130757782	130758093	MajorDMR-7-162777	3
chr5	130760064	130760506	MajorDMR-7-162778	3
chr5	130764453	130765862	MajorDMR-7-162779	10
chr5	130766690	130767169	MajorDMR-7-162780	5
chr5	130771674	130772022	MajorDMR-7-162781	4
chr5	130772523	130774435	MajorDMR-7-162782	9
chr5	130775786	130775992	MajorDMR-7-162783	5
chr5	130777081	130777175	MajorDMR-7-162784	2
chr5	130782147	130782243	MajorDMR-7-162785	2
chr5	130793237	130793304	MajorDMR-7-162786	2
chr5	130810714	130811387	MajorDMR-7-162787	7
chr5	130824138	130824415	MajorDMR-7-162788	3
chr5	130842993	130843562	MajorDMR-7-162789	4
chr5	130850739	130851493	MajorDMR-7-162790	5
chr5	130852120	130852223	MajorDMR-7-162791	3
chr5	130852726	130853024	MajorDMR-7-162792	3
chr5	130855954	130856216	MajorDMR-7-162793	2
chr5	130856910	130857276	MajorDMR-7-162794	4
chr5	130867596	130867832	MajorDMR-7-162795	4
chr5	130870586	130870970	MajorDMR-7-162796	3
chr5	130875501	130875590	MajorDMR-7-162797	2
chr5	130943519	130944053	MajorDMR-7-162798	3
chr5	130954442	130954798	MajorDMR-7-162799	4
chr5	130976037	130976357	MajorDMR-7-162800	2
chr5	131007627	131007632	MajorDMR-7-162801	2
chr5	131008449	131008736	MajorDMR-7-162802	7
chr5	131019947	131020263	MajorDMR-7-162803	2
chr5	131042157	131042183	MajorDMR-7-162804	2
chr5	131054980	131055011	MajorDMR-7-162805	2
chr5	131088834	131089079	MajorDMR-7-162806	2
chr5	131102642	131102673	MajorDMR-7-162807	2
chr5	131111874	131112598	MajorDMR-7-162808	5
chr5	131124317	131125174	MajorDMR-7-162809	6
chr5	131130650	131131464	MajorDMR-7-162810	6
chr5	131152286	131152307	MajorDMR-7-162811	2
chr5	131192792	131193047	MajorDMR-7-162812	3
chr5	131282621	131283459	MajorDMR-7-162813	6
chr5	131304089	131304480	MajorDMR-7-162814	5
chr5	131316588	131316722	MajorDMR-7-162815	3
chr5	131321279	131321934	MajorDMR-7-162816	7
chr5	131322507	131322995	MajorDMR-7-162817	4
chr5	131355578	131356895	MajorDMR-7-162818	11
chr5	131358405	131358685	MajorDMR-7-162819	2
chr5	131384237	131384724	MajorDMR-7-162820	5
chr5	131389885	131390826	MajorDMR-7-162821	9
chr5	131400718	131401257	MajorDMR-7-162822	3
chr5	131421871	131422111	MajorDMR-7-162823	3
chr5	131423461	131424419	MajorDMR-7-162824	7
chr5	131430688	131430946	MajorDMR-7-162825	6
chr5	131448013	131448136	MajorDMR-7-162826	3
chr5	131472159	131473331	MajorDMR-7-162827	13
chr5	131518916	131518941	MajorDMR-7-162828	4
chr5	131535027	131535602	MajorDMR-7-162829	3
chr5	131539786	131540606	MajorDMR-7-162830	12
chr5	131541908	131542447	MajorDMR-7-162831	5
chr5	131556308	131556389	MajorDMR-7-162832	2
chr5	131557490	131558702	MajorDMR-7-162833	6
chr5	131560789	131561059	MajorDMR-7-162834	2
chr5	131562804	131562819	MajorDMR-7-162835	2
chr5	131596026	131596203	MajorDMR-7-162836	5
chr5	131632414	131632782	MajorDMR-7-162837	6
chr5	131633983	131634173	MajorDMR-7-162838	2
chr5	131646213	131647266	MajorDMR-7-162839	15
chr5	131648773	131649416	MajorDMR-7-162840	6
chr5	131651553	131652076	MajorDMR-7-162841	4
chr5	131699245	131699369	MajorDMR-7-162842	4
chr5	131706690	131707161	MajorDMR-7-162843	12
chr5	131710994	131711546	MajorDMR-7-162844	3
chr5	131713549	131714565	MajorDMR-7-162845	9
chr5	131719862	131719933	MajorDMR-7-162846	3
chr5	131722560	131723546	MajorDMR-7-162847	6
chr5	131741434	131742821	MajorDMR-7-162848	7
chr5	131753246	131753362	MajorDMR-7-162849	4
chr5	131780118	131780220	MajorDMR-7-162850	2
chr5	131782394	131783101	MajorDMR-7-162851	6
chr5	131783744	131784054	MajorDMR-7-162852	8
chr5	131796341	131796411	MajorDMR-7-162853	2
chr5	131800718	131801159	MajorDMR-7-162854	7
chr5	131801998	131802313	MajorDMR-7-162855	9
chr5	131811381	131811638	MajorDMR-7-162856	8
chr5	131830635	131830977	MajorDMR-7-162857	4
chr5	131835598	131835799	MajorDMR-7-162858	4
chr5	131838190	131838245	MajorDMR-7-162859	3
chr5	131866733	131866802	MajorDMR-7-162860	4
chr5	131880479	131880919	MajorDMR-7-162861	7
chr5	131911501	131911515	MajorDMR-7-162862	2
chr5	131923708	131924481	MajorDMR-7-162863	5
chr5	131968888	131968922	MajorDMR-7-162864	3
chr5	131971224	131972527	MajorDMR-7-162865	8
chr5	131973246	131973347	MajorDMR-7-162866	4
chr5	131975608	131975769	MajorDMR-7-162867	2
chr5	131977951	131977997	MajorDMR-7-162868	2
chr5	131979441	131979825	MajorDMR-7-162869	3
chr5	131989658	131989930	MajorDMR-7-162870	2
chr5	131997076	131997176	MajorDMR-7-162871	2
chr5	132064735	132065050	MajorDMR-7-162872	6
chr5	132067160	132067653	MajorDMR-7-162873	2
chr5	132084292	132084863	MajorDMR-7-162874	9
chr5	132095595	132095640	MajorDMR-7-162875	2
chr5	132103928	132104108	MajorDMR-7-162876	2
chr5	132104634	132106086	MajorDMR-7-162877	9
chr5	132106703	132107090	MajorDMR-7-162878	8
chr5	132109798	132109850	MajorDMR-7-162879	2
chr5	132147948	132148419	MajorDMR-7-162880	9
chr5	132151439	132151803	MajorDMR-7-162881	3
chr5	132157649	132158079	MajorDMR-7-162882	2
chr5	132183919	132184037	MajorDMR-7-162883	4
chr5	132194359	132194813	MajorDMR-7-162884	7
chr5	132213653	132213956	MajorDMR-7-162885	2
chr5	132216695	132216798	MajorDMR-7-162886	3
chr5	132218402	132218534	MajorDMR-7-162887	5
chr5	132220081	132221128	MajorDMR-7-162888	6
chr5	132228716	132229019	MajorDMR-7-162889	3
chr5	132232690	132232984	MajorDMR-7-162890	8
chr5	132244530	132244566	MajorDMR-7-162891	2
chr5	132245216	132246324	MajorDMR-7-162892	5
chr5	132249295	132249414	MajorDMR-7-162893	2
chr5	132265237	132265387	MajorDMR-7-162894	2
chr5	132269770	132269801	MajorDMR-7-162895	2
chr5	132270763	132271332	MajorDMR-7-162896	5
chr5	132272465	132272833	MajorDMR-7-162897	2
chr5	132287917	132288312	MajorDMR-7-162898	4
chr5	132294879	132295376	MajorDMR-7-162899	3
chr5	132331821	132332756	MajorDMR-7-162900	5
chr5	132333917	132335302	MajorDMR-7-162901	5
chr5	132353520	132353786	MajorDMR-7-162902	6
chr5	132362992	132363002	MajorDMR-7-162903	2
chr5	132409596	132409651	MajorDMR-7-162904	2
chr5	132411000	132411689	MajorDMR-7-162905	4
chr5	132412367	132412464	MajorDMR-7-162906	2
chr5	132413470	132414017	MajorDMR-7-162907	6
chr5	132415103	132416000	MajorDMR-7-162908	4
chr5	132417520	132418861	MajorDMR-7-162909	12
chr5	132420820	132421348	MajorDMR-7-162910	10
chr5	132422127	132422272	MajorDMR-7-162911	3
chr5	132423631	132424231	MajorDMR-7-162912	6
chr5	132444119	132444277	MajorDMR-7-162913	4
chr5	132449208	132449352	MajorDMR-7-162914	5
chr5	132465668	132466218	MajorDMR-7-162915	5
chr5	132468469	132468533	MajorDMR-7-162916	2
chr5	132483642	132484937	MajorDMR-7-162917	13
chr5	132491835	132491904	MajorDMR-7-162918	3
chr5	132512945	132513319	MajorDMR-7-162919	2
chr5	132522313	132522564	MajorDMR-7-162920	4
chr5	132539157	132539353	MajorDMR-7-162921	2
chr5	132556460	132556551	MajorDMR-7-162922	6
chr5	132558892	132559464	MajorDMR-7-162923	5
chr5	132566997	132567274	MajorDMR-7-162924	2
chr5	132594091	132594518	MajorDMR-7-162925	4
chr5	132599808	132600661	MajorDMR-7-162926	8
chr5	132615118	132615241	MajorDMR-7-162927	2
chr5	132644191	132644728	MajorDMR-7-162928	5
chr5	132657563	132658027	MajorDMR-7-162929	5
chr5	132662088	132662113	MajorDMR-7-162930	2
chr5	132666563	132666645	MajorDMR-7-162931	2
chr5	132667667	132667915	MajorDMR-7-162932	4
chr5	132669769	132669971	MajorDMR-7-162933	6
chr5	132673154	132673210	MajorDMR-7-162934	3
chr5	132703268	132703389	MajorDMR-7-162935	5
chr5	132706356	132706462	MajorDMR-7-162936	3
chr5	132707012	132707620	MajorDMR-7-162937	14
chr5	132708163	132709225	MajorDMR-7-162938	10
chr5	132716849	132716978	MajorDMR-7-162939	2
chr5	132718019	132718664	MajorDMR-7-162940	4
chr5	132732635	132732831	MajorDMR-7-162941	4
chr5	132734416	132734996	MajorDMR-7-162942	6
chr5	132746057	132746235	MajorDMR-7-162943	3
chr5	132749407	132749914	MajorDMR-7-162944	5
chr5	132751660	132751718	MajorDMR-7-162945	3
chr5	132755690	132755906	MajorDMR-7-162946	2
chr5	132763224	132763262	MajorDMR-7-162947	2
chr5	132763856	132764911	MajorDMR-7-162948	7
chr5	132768123	132768452	MajorDMR-7-162949	3
chr5	132769020	132769345	MajorDMR-7-162950	4
chr5	132773689	132775239	MajorDMR-7-162951	12
chr5	132789820	132790380	MajorDMR-7-162952	11
chr5	132793258	132793878	MajorDMR-7-162953	5
chr5	132804549	132804961	MajorDMR-7-162954	6
chr5	132805465	132806352	MajorDMR-7-162955	19
chr5	132813974	132815399	MajorDMR-7-162956	11
chr5	132817729	132817801	MajorDMR-7-162957	3
chr5	132833478	132833866	MajorDMR-7-162958	5
chr5	132841433	132841489	MajorDMR-7-162959	3
chr5	132844160	132844366	MajorDMR-7-162960	5
chr5	132853564	132853668	MajorDMR-7-162961	2
chr5	132858968	132859098	MajorDMR-7-162962	3
chr5	132862815	132863223	MajorDMR-7-162963	2
chr5	132866645	132868203	MajorDMR-7-162964	19
chr5	132900860	132901294	MajorDMR-7-162965	6
chr5	132902760	132903023	MajorDMR-7-162966	2
chr5	132904992	132905793	MajorDMR-7-162967	4
chr5	132906886	132907260	MajorDMR-7-162968	3
chr5	132912481	132913043	MajorDMR-7-162969	5
chr5	132946163	132946270	MajorDMR-7-162970	4
chr5	132978585	132979271	MajorDMR-7-162971	6
chr5	132984865	132985222	MajorDMR-7-162972	2
chr5	133009789	133011943	MajorDMR-7-162973	24
chr5	133012608	133012883	MajorDMR-7-162974	5
chr5	133022998	133023526	MajorDMR-7-162975	9
chr5	133024153	133024252	MajorDMR-7-162976	2
chr5	133030004	133030172	MajorDMR-7-162977	2
chr5	133033877	133033884	MajorDMR-7-162978	3
chr5	133043583	133043930	MajorDMR-7-162979	3
chr5	133045747	133045806	MajorDMR-7-162980	2
chr5	133049505	133050716	MajorDMR-7-162981	15
chr5	133077915	133078896	MajorDMR-7-162982	14
chr5	133079675	133081235	MajorDMR-7-162983	14
chr5	133081974	133082670	MajorDMR-7-162984	6
chr5	133085444	133085505	MajorDMR-7-162985	2
chr5	133091801	133091901	MajorDMR-7-162986	2
chr5	133093150	133093311	MajorDMR-7-162987	4
chr5	133126202	133126539	MajorDMR-7-162988	7
chr5	133129155	133129806	MajorDMR-7-162989	10
chr5	133133631	133134273	MajorDMR-7-162990	3
chr5	133135304	133135720	MajorDMR-7-162991	4
chr5	133154285	133154813	MajorDMR-7-162992	6
chr5	133156037	133156389	MajorDMR-7-162993	4
chr5	133175574	133175661	MajorDMR-7-162994	2
chr5	133182555	133182700	MajorDMR-7-162995	3
chr5	133186267	133186307	MajorDMR-7-162996	3
chr5	133188174	133189736	MajorDMR-7-162997	13
chr5	133190427	133190707	MajorDMR-7-162998	2
chr5	133191753	133191914	MajorDMR-7-162999	4
chr5	133200027	133200191	MajorDMR-7-163000	6
chr5	133206779	133206787	MajorDMR-7-163001	3
chr5	133226384	133227694	MajorDMR-7-163002	11
chr5	133232386	133232430	MajorDMR-7-163003	3
chr5	133251246	133251325	MajorDMR-7-163004	2
chr5	133254152	133254492	MajorDMR-7-163005	3
chr5	133255307	133255701	MajorDMR-7-163006	7
chr5	133259661	133263801	MajorDMR-7-163007	36
chr5	133265304	133266920	MajorDMR-7-163008	27
chr5	133268647	133269559	MajorDMR-7-163009	9
chr5	133271023	133271258	MajorDMR-7-163010	3
chr5	133279191	133279289	MajorDMR-7-163011	4
chr5	133279903	133280393	MajorDMR-7-163012	7
chr5	133283328	133283897	MajorDMR-7-163013	6
chr5	133290174	133291192	MajorDMR-7-163014	8
chr5	133291750	133292854	MajorDMR-7-163015	7
chr5	133295360	133295703	MajorDMR-7-163016	10
chr5	133306597	133307185	MajorDMR-7-163017	3
chr5	133311148	133311706	MajorDMR-7-163018	5
chr5	133312270	133312650	MajorDMR-7-163019	4
chr5	133313280	133313761	MajorDMR-7-163020	4
chr5	133315406	133315521	MajorDMR-7-163021	5
chr5	133319645	133321324	MajorDMR-7-163022	13
chr5	133326590	133326655	MajorDMR-7-163023	2
chr5	133332350	133334295	MajorDMR-7-163024	10
chr5	133335494	133335935	MajorDMR-7-163025	6
chr5	133338243	133338517	MajorDMR-7-163026	2
chr5	133375057	133375089	MajorDMR-7-163027	2
chr5	133376213	133376405	MajorDMR-7-163028	6
chr5	133394664	133395130	MajorDMR-7-163029	2
chr5	133406402	133406697	MajorDMR-7-163030	8
chr5	133433240	133433455	MajorDMR-7-163031	7
chr5	133436272	133436372	MajorDMR-7-163032	5
chr5	133454935	133455041	MajorDMR-7-163033	3
chr5	133457328	133458114	MajorDMR-7-163034	15
chr5	133465105	133465114	MajorDMR-7-163035	2
chr5	133465663	133465769	MajorDMR-7-163036	6
chr5	133472349	133472793	MajorDMR-7-163037	2
chr5	133478073	133478375	MajorDMR-7-163038	3
chr5	133507998	133508430	MajorDMR-7-163039	4
chr5	133520578	133520639	MajorDMR-7-163040	2
chr5	133527872	133528642	MajorDMR-7-163041	13
chr5	133530030	133530793	MajorDMR-7-163042	9
chr5	133580602	133581175	MajorDMR-7-163043	3
chr5	133586763	133586788	MajorDMR-7-163044	2
chr5	133638842	133638916	MajorDMR-7-163045	6
chr5	133671105	133671327	MajorDMR-7-163046	3
chr5	133688956	133689336	MajorDMR-7-163047	7
chr5	133709281	133710108	MajorDMR-7-163048	5
chr5	133710808	133711440	MajorDMR-7-163049	6
chr5	133713980	133714478	MajorDMR-7-163050	5
chr5	133715161	133715882	MajorDMR-7-163051	8
chr5	133716688	133716815	MajorDMR-7-163052	8
chr5	133724056	133724552	MajorDMR-7-163053	2
chr5	133728075	133728437	MajorDMR-7-163054	3
chr5	133738122	133738308	MajorDMR-7-163055	6
chr5	133739337	133739698	MajorDMR-7-163056	8
chr5	133740390	133740580	MajorDMR-7-163057	2
chr5	133763572	133764011	MajorDMR-7-163058	5
chr5	133768490	133768828	MajorDMR-7-163059	8
chr5	133772005	133772139	MajorDMR-7-163060	2
chr5	133774989	133775259	MajorDMR-7-163061	3
chr5	133778690	133779071	MajorDMR-7-163062	4
chr5	133826637	133827150	MajorDMR-7-163063	10
chr5	133833484	133833544	MajorDMR-7-163064	2
chr5	133842431	133842440	MajorDMR-7-163065	3
chr5	133846469	133847812	MajorDMR-7-163066	9
chr5	133869212	133869372	MajorDMR-7-163067	5
chr5	133879314	133879567	MajorDMR-7-163068	2
chr5	133882443	133882901	MajorDMR-7-163069	3
chr5	133902831	133903076	MajorDMR-7-163070	5
chr5	133903942	133904400	MajorDMR-7-163071	7
chr5	133905852	133907576	MajorDMR-7-163072	22
chr5	133910143	133910737	MajorDMR-7-163073	6
chr5	133917758	133917825	MajorDMR-7-163074	2
chr5	133930245	133930649	MajorDMR-7-163075	4
chr5	133931956	133931962	MajorDMR-7-163076	2
chr5	133936160	133936634	MajorDMR-7-163077	9
chr5	133953017	133953390	MajorDMR-7-163078	3
chr5	133975408	133975725	MajorDMR-7-163079	6
chr5	134065833	134065872	MajorDMR-7-163080	2
chr5	134076585	134076626	MajorDMR-7-163081	3
chr5	134093656	134093876	MajorDMR-7-163082	4
chr5	134120498	134120750	MajorDMR-7-163083	3
chr5	134128824	134128868	MajorDMR-7-163084	3
chr5	134154283	134154892	MajorDMR-7-163085	9
chr5	134158881	134159150	MajorDMR-7-163086	4
chr5	134187776	134187821	MajorDMR-7-163087	2
chr5	134193871	134193973	MajorDMR-7-163088	2
chr5	134200394	134201321	MajorDMR-7-163089	7
chr5	134207149	134207535	MajorDMR-7-163090	5
chr5	134208941	134209785	MajorDMR-7-163091	10
chr5	134215673	134216158	MajorDMR-7-163092	6
chr5	134222449	134222549	MajorDMR-7-163093	4
chr5	134233580	134233592	MajorDMR-7-163094	2
chr5	134235215	134235667	MajorDMR-7-163095	6
chr5	134237906	134237946	MajorDMR-7-163096	2
chr5	134239914	134239932	MajorDMR-7-163097	2
chr5	134241953	134242019	MajorDMR-7-163098	4
chr5	134247365	134247514	MajorDMR-7-163099	4
chr5	134268452	134268479	MajorDMR-7-163100	2
chr5	134273360	134273955	MajorDMR-7-163101	10
chr5	134277289	134277452	MajorDMR-7-163102	3
chr5	134279779	134279825	MajorDMR-7-163103	2
chr5	134280995	134282450	MajorDMR-7-163104	7
chr5	134284121	134285402	MajorDMR-7-163105	11
chr5	134331144	134331498	MajorDMR-7-163106	5
chr5	134348902	134350123	MajorDMR-7-163107	11
chr5	134357037	134357522	MajorDMR-7-163108	3
chr5	134389181	134389546	MajorDMR-7-163109	2
chr5	134399736	134399997	MajorDMR-7-163110	6
chr5	134413424	134413479	MajorDMR-7-163111	2
chr5	134438464	134438920	MajorDMR-7-163112	2
chr5	134445199	134448275	MajorDMR-7-163113	34
chr5	134451928	134451936	MajorDMR-7-163114	2
chr5	134454052	134454537	MajorDMR-7-163115	10
chr5	134465010	134465069	MajorDMR-7-163116	3
chr5	134475095	134476080	MajorDMR-7-163117	9
chr5	134497097	134497337	MajorDMR-7-163118	2
chr5	134509321	134509370	MajorDMR-7-163119	2
chr5	134519486	134519956	MajorDMR-7-163120	5
chr5	134521231	134522186	MajorDMR-7-163121	6
chr5	134526589	134526716	MajorDMR-7-163122	4
chr5	134542324	134542495	MajorDMR-7-163123	2
chr5	134544422	134544701	MajorDMR-7-163124	3
chr5	134546231	134546288	MajorDMR-7-163125	3
chr5	134546831	134547365	MajorDMR-7-163126	4
chr5	134548580	134548777	MajorDMR-7-163127	3
chr5	134569551	134569793	MajorDMR-7-163128	5
chr5	134575476	134575749	MajorDMR-7-163129	7
chr5	134576844	134576932	MajorDMR-7-163130	2
chr5	134577777	134580014	MajorDMR-7-163131	15
chr5	134580867	134581630	MajorDMR-7-163132	7
chr5	134582441	134583072	MajorDMR-7-163133	9
chr5	134586045	134586212	MajorDMR-7-163134	2
chr5	134592660	134592959	MajorDMR-7-163135	2
chr5	134601696	134601872	MajorDMR-7-163136	5
chr5	134644136	134644226	MajorDMR-7-163137	3
chr5	134662796	134663730	MajorDMR-7-163138	10
chr5	134668890	134670974	MajorDMR-7-163139	27
chr5	134671760	134671808	MajorDMR-7-163140	4
chr5	134672528	134672628	MajorDMR-7-163141	2
chr5	134673675	134673846	MajorDMR-7-163142	4
chr5	134681551	134681741	MajorDMR-7-163143	5
chr5	134685114	134685324	MajorDMR-7-163144	2
chr5	134690623	134690717	MajorDMR-7-163145	2
chr5	134711084	134711138	MajorDMR-7-163146	2
chr5	134712530	134713305	MajorDMR-7-163147	13
chr5	134714865	134715578	MajorDMR-7-163148	8
chr5	134719714	134720087	MajorDMR-7-163149	2
chr5	134722776	134723210	MajorDMR-7-163150	3
chr5	134727954	134728083	MajorDMR-7-163151	2
chr5	134731774	134731913	MajorDMR-7-163152	2
chr5	134773943	134774168	MajorDMR-7-163153	2
chr5	134778790	134780679	MajorDMR-7-163154	32
chr5	134781503	134781527	MajorDMR-7-163155	2
chr5	134784467	134784504	MajorDMR-7-163156	2
chr5	134786106	134786113	MajorDMR-7-163157	2
chr5	134787906	134788129	MajorDMR-7-163158	3
chr5	134789428	134790232	MajorDMR-7-163159	6
chr5	134802736	134802771	MajorDMR-7-163160	2
chr5	134805800	134805812	MajorDMR-7-163161	2
chr5	134813452	134814555	MajorDMR-7-163162	8
chr5	134817238	134817328	MajorDMR-7-163163	3
chr5	134823654	134823970	MajorDMR-7-163164	3
chr5	134827168	134827219	MajorDMR-7-163165	2
chr5	134833473	134834580	MajorDMR-7-163166	10
chr5	134837075	134837901	MajorDMR-7-163167	3
chr5	134838481	134838654	MajorDMR-7-163168	3
chr5	134842156	134842819	MajorDMR-7-163169	6
chr5	134892679	134892930	MajorDMR-7-163170	3
chr5	134946884	134946958	MajorDMR-7-163171	3
chr5	134960501	134960543	MajorDMR-7-163172	2
chr5	134981818	134981952	MajorDMR-7-163173	5
chr5	134990553	134991499	MajorDMR-7-163174	14
chr5	135095474	135095489	MajorDMR-7-163175	2
chr5	135097343	135097906	MajorDMR-7-163176	9
chr5	135154500	135154612	MajorDMR-7-163177	3
chr5	135155561	135155582	MajorDMR-7-163178	2
chr5	135165586	135166391	MajorDMR-7-163179	9
chr5	135176238	135177005	MajorDMR-7-163180	6
chr5	135186959	135187540	MajorDMR-7-163181	15
chr5	135219720	135219741	MajorDMR-7-163182	2
chr5	135243830	135244521	MajorDMR-7-163183	10
chr5	135356162	135356632	MajorDMR-7-163184	5
chr5	135357685	135357768	MajorDMR-7-163185	2
chr5	135359479	135360234	MajorDMR-7-163186	11
chr5	135366991	135367669	MajorDMR-7-163187	10
chr5	135373142	135373606	MajorDMR-7-163188	8
chr5	135379411	135379535	MajorDMR-7-163189	2
chr5	135420432	135420994	MajorDMR-7-163190	3
chr5	135422382	135424526	MajorDMR-7-163191	16
chr5	135431588	135431616	MajorDMR-7-163192	2
chr5	135440250	135440417	MajorDMR-7-163193	3
chr5	135446632	135446656	MajorDMR-7-163194	2
chr5	135485396	135485415	MajorDMR-7-163195	2
chr5	135526140	135526219	MajorDMR-7-163196	3
chr5	135532161	135532193	MajorDMR-7-163197	2
chr5	135547413	135547894	MajorDMR-7-163198	10
chr5	135551899	135552800	MajorDMR-7-163199	16
chr5	135557962	135558022	MajorDMR-7-163200	3
chr5	135565839	135565851	MajorDMR-7-163201	2
chr5	135568294	135569236	MajorDMR-7-163202	12
chr5	135601191	135601451	MajorDMR-7-163203	3
chr5	135673851	135673942	MajorDMR-7-163204	4
chr5	135684759	135685084	MajorDMR-7-163205	3
chr5	135689384	135689843	MajorDMR-7-163206	5
chr5	135715185	135715217	MajorDMR-7-163207	2
chr5	135723685	135723829	MajorDMR-7-163208	3
chr5	135747878	135748182	MajorDMR-7-163209	3
chr5	135820844	135821086	MajorDMR-7-163210	2
chr5	135822026	135822243	MajorDMR-7-163211	2
chr5	135960672	135961050	MajorDMR-7-163212	4
chr5	135984148	135984367	MajorDMR-7-163213	4
chr5	135994981	135995462	MajorDMR-7-163214	3
chr5	135996132	135996529	MajorDMR-7-163215	2
chr5	135997139	135997156	MajorDMR-7-163216	2
chr5	136000654	136000988	MajorDMR-7-163217	4
chr5	136014977	136015306	MajorDMR-7-163218	7
chr5	136035384	136035611	MajorDMR-7-163219	5
chr5	136062301	136062351	MajorDMR-7-163220	2
chr5	136066774	136068459	MajorDMR-7-163221	8
chr5	136086114	136086327	MajorDMR-7-163222	4
chr5	136146649	136146870	MajorDMR-7-163223	3
chr5	136150462	136150921	MajorDMR-7-163224	3
chr5	136175729	136176173	MajorDMR-7-163225	4
chr5	136181518	136181947	MajorDMR-7-163226	6
chr5	136183666	136183802	MajorDMR-7-163227	4
chr5	136328366	136328416	MajorDMR-7-163228	3
chr5	136351580	136351630	MajorDMR-7-163229	2
chr5	136396781	136396995	MajorDMR-7-163230	2
chr5	136406941	136407422	MajorDMR-7-163231	5
chr5	136420845	136421162	MajorDMR-7-163232	3
chr5	136432235	136432361	MajorDMR-7-163233	2
chr5	136441412	136441599	MajorDMR-7-163234	2
chr5	136444751	136445500	MajorDMR-7-163235	6
chr5	136474007	136474084	MajorDMR-7-163236	2
chr5	136535929	136536220	MajorDMR-7-163237	2
chr5	136544986	136545236	MajorDMR-7-163238	4
chr5	136553142	136553633	MajorDMR-7-163239	8
chr5	136554564	136554790	MajorDMR-7-163240	2
chr5	136556453	136556523	MajorDMR-7-163241	2
chr5	136607538	136608004	MajorDMR-7-163242	2
chr5	136618098	136618165	MajorDMR-7-163243	2
chr5	136629653	136630246	MajorDMR-7-163244	4
chr5	136633702	136633820	MajorDMR-7-163245	2
chr5	136642967	136643088	MajorDMR-7-163246	2
chr5	136664205	136664516	MajorDMR-7-163247	4
chr5	136669236	136670196	MajorDMR-7-163248	5
chr5	136676709	136677479	MajorDMR-7-163249	7
chr5	136723432	136724218	MajorDMR-7-163250	4
chr5	136725053	136725458	MajorDMR-7-163251	2
chr5	136800724	136800872	MajorDMR-7-163252	3
chr5	136826159	136826891	MajorDMR-7-163253	7
chr5	136827960	136827965	MajorDMR-7-163254	2
chr5	136837760	136838059	MajorDMR-7-163255	2
chr5	136856930	136857187	MajorDMR-7-163256	4
chr5	136932978	136933073	MajorDMR-7-163257	2
chr5	136934008	136934438	MajorDMR-7-163258	4
chr5	136935324	136935365	MajorDMR-7-163259	2
chr5	136941468	136941671	MajorDMR-7-163260	3
chr5	136943292	136943620	MajorDMR-7-163261	8
chr5	136949191	136949403	MajorDMR-7-163262	2
chr5	136954391	136954679	MajorDMR-7-163263	5
chr5	136962552	136962904	MajorDMR-7-163264	2
chr5	136966156	136966811	MajorDMR-7-163265	5
chr5	136971473	136972252	MajorDMR-7-163266	4
chr5	136974937	136976046	MajorDMR-7-163267	20
chr5	136976871	136978869	MajorDMR-7-163268	13
chr5	136981698	136982963	MajorDMR-7-163269	6
chr5	136985642	136985937	MajorDMR-7-163270	2
chr5	136986879	136986934	MajorDMR-7-163271	2
chr5	136999409	136999972	MajorDMR-7-163272	4
chr5	137002119	137002388	MajorDMR-7-163273	3
chr5	137005185	137005770	MajorDMR-7-163274	10
chr5	137007784	137007926	MajorDMR-7-163275	3
chr5	137010306	137010528	MajorDMR-7-163276	2
chr5	137012905	137013116	MajorDMR-7-163277	3
chr5	137015068	137015245	MajorDMR-7-163278	3
chr5	137024121	137024164	MajorDMR-7-163279	2
chr5	137028032	137028126	MajorDMR-7-163280	3
chr5	137029766	137030722	MajorDMR-7-163281	9
chr5	137034891	137036297	MajorDMR-7-163282	11
chr5	137043430	137043541	MajorDMR-7-163283	3
chr5	137047760	137047880	MajorDMR-7-163284	2
chr5	137055406	137055549	MajorDMR-7-163285	2
chr5	137063327	137063866	MajorDMR-7-163286	3
chr5	137067076	137067579	MajorDMR-7-163287	3
chr5	137068766	137068961	MajorDMR-7-163288	2
chr5	137072088	137072914	MajorDMR-7-163289	3
chr5	137073468	137073738	MajorDMR-7-163290	5
chr5	137079135	137079349	MajorDMR-7-163291	3
chr5	137096993	137097172	MajorDMR-7-163292	2
chr5	137114395	137114610	MajorDMR-7-163293	2
chr5	137142227	137142241	MajorDMR-7-163294	2
chr5	137157029	137157141	MajorDMR-7-163295	2
chr5	137164131	137164415	MajorDMR-7-163296	2
chr5	137166188	137166778	MajorDMR-7-163297	6
chr5	137168629	137168860	MajorDMR-7-163298	2
chr5	137173838	137174259	MajorDMR-7-163299	2
chr5	137175835	137175899	MajorDMR-7-163300	2
chr5	137178077	137178679	MajorDMR-7-163301	6
chr5	137183663	137184159	MajorDMR-7-163302	5
chr5	137198309	137199037	MajorDMR-7-163303	6
chr5	137199880	137199917	MajorDMR-7-163304	3
chr5	137200912	137201973	MajorDMR-7-163305	10
chr5	137202675	137203022	MajorDMR-7-163306	2
chr5	137204362	137204665	MajorDMR-7-163307	3
chr5	137213350	137213902	MajorDMR-7-163308	3
chr5	137218680	137218984	MajorDMR-7-163309	3
chr5	137223251	137223446	MajorDMR-7-163310	2
chr5	137227663	137227670	MajorDMR-7-163311	2
chr5	137228278	137228525	MajorDMR-7-163312	2
chr5	137235855	137236782	MajorDMR-7-163313	8
chr5	137259594	137259710	MajorDMR-7-163314	2
chr5	137268473	137268761	MajorDMR-7-163315	2
chr5	137272166	137272270	MajorDMR-7-163316	7
chr5	137273058	137273208	MajorDMR-7-163317	2
chr5	137295028	137295489	MajorDMR-7-163318	5
chr5	137310556	137310690	MajorDMR-7-163319	2
chr5	137317302	137318136	MajorDMR-7-163320	6
chr5	137318676	137319055	MajorDMR-7-163321	3
chr5	137319994	137320360	MajorDMR-7-163322	3
chr5	137321807	137321908	MajorDMR-7-163323	2
chr5	137328263	137328763	MajorDMR-7-163324	6
chr5	137331480	137331718	MajorDMR-7-163325	2
chr5	137347296	137347397	MajorDMR-7-163326	3
chr5	137356270	137356693	MajorDMR-7-163327	2
chr5	137381748	137381925	MajorDMR-7-163328	4
chr5	137387600	137387734	MajorDMR-7-163329	4
chr5	137397737	137397929	MajorDMR-7-163330	3
chr5	137398620	137399335	MajorDMR-7-163331	6
chr5	137401727	137402211	MajorDMR-7-163332	4
chr5	137403472	137404670	MajorDMR-7-163333	42
chr5	137413489	137413507	MajorDMR-7-163334	2
chr5	137429603	137429780	MajorDMR-7-163335	3
chr5	137439304	137439730	MajorDMR-7-163336	4
chr5	137488215	137488277	MajorDMR-7-163337	2
chr5	137490015	137490105	MajorDMR-7-163338	3
chr5	137501676	137503053	MajorDMR-7-163339	15
chr5	137524672	137524708	MajorDMR-7-163340	2
chr5	137526002	137526008	MajorDMR-7-163341	2
chr5	137528533	137528951	MajorDMR-7-163342	3
chr5	137529641	137530257	MajorDMR-7-163343	4
chr5	137542305	137542446	MajorDMR-7-163344	3
chr5	137545506	137545559	MajorDMR-7-163345	2
chr5	137566748	137566765	MajorDMR-7-163346	2
chr5	137586051	137586444	MajorDMR-7-163347	4
chr5	137601727	137601933	MajorDMR-7-163348	3
chr5	137606593	137606607	MajorDMR-7-163349	2
chr5	137610644	137610796	MajorDMR-7-163350	3
chr5	137611495	137611771	MajorDMR-7-163351	2
chr5	137619126	137619139	MajorDMR-7-163352	2
chr5	137641317	137641728	MajorDMR-7-163353	2
chr5	137661569	137661619	MajorDMR-7-163354	2
chr5	137679854	137679883	MajorDMR-7-163355	2
chr5	137685293	137685566	MajorDMR-7-163356	2
chr5	137686636	137686766	MajorDMR-7-163357	2
chr5	137702502	137702676	MajorDMR-7-163358	2
chr5	137705197	137705285	MajorDMR-7-163359	2
chr5	137727659	137727726	MajorDMR-7-163360	2
chr5	137732323	137732375	MajorDMR-7-163361	3
chr5	137737231	137737563	MajorDMR-7-163362	4
chr5	137746624	137746669	MajorDMR-7-163363	2
chr5	137762525	137763002	MajorDMR-7-163364	7
chr5	137771255	137772110	MajorDMR-7-163365	9
chr5	137778216	137778505	MajorDMR-7-163366	11
chr5	137779135	137779300	MajorDMR-7-163367	2
chr5	137783003	137783130	MajorDMR-7-163368	5
chr5	137784162	137784665	MajorDMR-7-163369	4
chr5	137786114	137787704	MajorDMR-7-163370	25
chr5	137789302	137789427	MajorDMR-7-163371	4
chr5	137790144	137790656	MajorDMR-7-163372	5
chr5	137791848	137791919	MajorDMR-7-163373	2
chr5	137792492	137793708	MajorDMR-7-163374	18
chr5	137795897	137797551	MajorDMR-7-163375	12
chr5	137802516	137806313	MajorDMR-7-163376	85
chr5	137810654	137811784	MajorDMR-7-163377	14
chr5	137819166	137820335	MajorDMR-7-163378	10
chr5	137821499	137822559	MajorDMR-7-163379	4
chr5	137825813	137827243	MajorDMR-7-163380	19
chr5	137834186	137834311	MajorDMR-7-163381	2
chr5	137839814	137840239	MajorDMR-7-163382	6
chr5	137840864	137840941	MajorDMR-7-163383	4
chr5	137854897	137854937	MajorDMR-7-163384	2
chr5	137867181	137867268	MajorDMR-7-163385	3
chr5	137872192	137872421	MajorDMR-7-163386	2
chr5	137891647	137892159	MajorDMR-7-163387	5
chr5	137901201	137901360	MajorDMR-7-163388	2
chr5	137906678	137906909	MajorDMR-7-163389	8
chr5	137922945	137923051	MajorDMR-7-163390	2
chr5	137938034	137938345	MajorDMR-7-163391	4
chr5	137939265	137939470	MajorDMR-7-163392	2
chr5	137941892	137942797	MajorDMR-7-163393	6
chr5	137944672	137945152	MajorDMR-7-163394	5
chr5	137945957	137946068	MajorDMR-7-163395	6
chr5	137947865	137948018	MajorDMR-7-163396	2
chr5	137948637	137948734	MajorDMR-7-163397	2
chr5	137951112	137951224	MajorDMR-7-163398	2
chr5	137952704	137953279	MajorDMR-7-163399	7
chr5	137958777	137959062	MajorDMR-7-163400	4
chr5	137971132	137971505	MajorDMR-7-163401	5
chr5	137973644	137974105	MajorDMR-7-163402	4
chr5	137975716	137977052	MajorDMR-7-163403	15
chr5	137977812	137978221	MajorDMR-7-163404	5
chr5	137980140	137980355	MajorDMR-7-163405	2
chr5	137981520	137981867	MajorDMR-7-163406	3
chr5	137982515	137982921	MajorDMR-7-163407	13
chr5	137986934	137987580	MajorDMR-7-163408	7
chr5	137989922	137990474	MajorDMR-7-163409	8
chr5	137992169	137993001	MajorDMR-7-163410	12
chr5	137994483	137995027	MajorDMR-7-163411	3
chr5	137997734	137997942	MajorDMR-7-163412	4
chr5	137999487	137999514	MajorDMR-7-163413	2
chr5	138017578	138017618	MajorDMR-7-163414	2
chr5	138032075	138032327	MajorDMR-7-163415	3
chr5	138033469	138033702	MajorDMR-7-163416	2
chr5	138041797	138042426	MajorDMR-7-163417	9
chr5	138055375	138056096	MajorDMR-7-163418	7
chr5	138060862	138061293	MajorDMR-7-163419	4
chr5	138062750	138062820	MajorDMR-7-163420	3
chr5	138065182	138065252	MajorDMR-7-163421	3
chr5	138073687	138074835	MajorDMR-7-163422	9
chr5	138077946	138078270	MajorDMR-7-163423	2
chr5	138122098	138122120	MajorDMR-7-163424	2
chr5	138129774	138129793	MajorDMR-7-163425	2
chr5	138154753	138155178	MajorDMR-7-163426	2
chr5	138158180	138158220	MajorDMR-7-163427	2
chr5	138158958	138159254	MajorDMR-7-163428	3
chr5	138163929	138164138	MajorDMR-7-163429	2
chr5	138164788	138166224	MajorDMR-7-163430	21
chr5	138166856	138166878	MajorDMR-7-163431	2
chr5	138169684	138170030	MajorDMR-7-163432	2
chr5	138180352	138181486	MajorDMR-7-163433	10
chr5	138191327	138191374	MajorDMR-7-163434	2
chr5	138193600	138193957	MajorDMR-7-163435	3
chr5	138196968	138197082	MajorDMR-7-163436	4
chr5	138197865	138198610	MajorDMR-7-163437	6
chr5	138200832	138201225	MajorDMR-7-163438	3
chr5	138213563	138213664	MajorDMR-7-163439	2
chr5	138214681	138214986	MajorDMR-7-163440	8
chr5	138236510	138236878	MajorDMR-7-163441	4
chr5	138242148	138242666	MajorDMR-7-163442	3
chr5	138249655	138250330	MajorDMR-7-163443	7
chr5	138255008	138255688	MajorDMR-7-163444	4
chr5	138256922	138256933	MajorDMR-7-163445	2
chr5	138260978	138261321	MajorDMR-7-163446	11
chr5	138266195	138266206	MajorDMR-7-163447	2
chr5	138266991	138267264	MajorDMR-7-163448	4
chr5	138269033	138269257	MajorDMR-7-163449	4
chr5	138271358	138271798	MajorDMR-7-163450	9
chr5	138281269	138281491	MajorDMR-7-163451	5
chr5	138282338	138282478	MajorDMR-7-163452	3
chr5	138284201	138284870	MajorDMR-7-163453	9
chr5	138285724	138286474	MajorDMR-7-163454	4
chr5	138288060	138288300	MajorDMR-7-163455	3
chr5	138289785	138289910	MajorDMR-7-163456	2
chr5	138291772	138291776	MajorDMR-7-163457	2
chr5	138294818	138295097	MajorDMR-7-163458	5
chr5	138298722	138299479	MajorDMR-7-163459	6
chr5	138317432	138318612	MajorDMR-7-163460	9
chr5	138319174	138319197	MajorDMR-7-163461	3
chr5	138321118	138321223	MajorDMR-7-163462	3
chr5	138325702	138325722	MajorDMR-7-163463	3
chr5	138338481	138339552	MajorDMR-7-163464	7
chr5	138347537	138347677	MajorDMR-7-163465	2
chr5	138351203	138351257	MajorDMR-7-163466	2
chr5	138352043	138352137	MajorDMR-7-163467	3
chr5	138354908	138356507	MajorDMR-7-163468	16
chr5	138357838	138359013	MajorDMR-7-163469	6
chr5	138362239	138362475	MajorDMR-7-163470	5
chr5	138374921	138374936	MajorDMR-7-163471	2
chr5	138375558	138376991	MajorDMR-7-163472	15
chr5	138387116	138387974	MajorDMR-7-163473	6
chr5	138391058	138391206	MajorDMR-7-163474	2
chr5	138397422	138398088	MajorDMR-7-163475	5
chr5	138403822	138404197	MajorDMR-7-163476	4
chr5	138405268	138406246	MajorDMR-7-163477	7
chr5	138410605	138410617	MajorDMR-7-163478	2
chr5	138411147	138411327	MajorDMR-7-163479	4
chr5	138424631	138424788	MajorDMR-7-163480	3
chr5	138430670	138432301	MajorDMR-7-163481	12
chr5	138433453	138433892	MajorDMR-7-163482	2
chr5	138439058	138439153	MajorDMR-7-163483	3
chr5	138440260	138440325	MajorDMR-7-163484	2
chr5	138442105	138442340	MajorDMR-7-163485	2
chr5	138443146	138444625	MajorDMR-7-163486	14
chr5	138447538	138447745	MajorDMR-7-163487	10
chr5	138452164	138452585	MajorDMR-7-163488	4
chr5	138453370	138453648	MajorDMR-7-163489	3
chr5	138457430	138458630	MajorDMR-7-163490	8
chr5	138459469	138461637	MajorDMR-7-163491	19
chr5	138462363	138462731	MajorDMR-7-163492	3
chr5	138466057	138466299	MajorDMR-7-163493	3
chr5	138473592	138473974	MajorDMR-7-163494	6
chr5	138475786	138476089	MajorDMR-7-163495	4
chr5	138479488	138479602	MajorDMR-7-163496	2
chr5	138484665	138484734	MajorDMR-7-163497	2
chr5	138485254	138485326	MajorDMR-7-163498	2
chr5	138486006	138487831	MajorDMR-7-163499	17
chr5	138488785	138488971	MajorDMR-7-163500	3
chr5	138489491	138489711	MajorDMR-7-163501	3
chr5	138494834	138495128	MajorDMR-7-163502	4
chr5	138498192	138498502	MajorDMR-7-163503	3
chr5	138504069	138504522	MajorDMR-7-163504	4
chr5	138505448	138505981	MajorDMR-7-163505	23
chr5	138508290	138508962	MajorDMR-7-163506	8
chr5	138512300	138513410	MajorDMR-7-163507	5
chr5	138514288	138515101	MajorDMR-7-163508	3
chr5	138516925	138517979	MajorDMR-7-163509	6
chr5	138525998	138526081	MajorDMR-7-163510	3
chr5	138534531	138534539	MajorDMR-7-163511	3
chr5	138537314	138537961	MajorDMR-7-163512	4
chr5	138540033	138540331	MajorDMR-7-163513	3
chr5	138542714	138542726	MajorDMR-7-163514	2
chr5	138550686	138550700	MajorDMR-7-163515	2
chr5	138558102	138558259	MajorDMR-7-163516	2
chr5	138559355	138560095	MajorDMR-7-163517	23
chr5	138582127	138582144	MajorDMR-7-163518	2
chr5	138582714	138582720	MajorDMR-7-163519	2
chr5	138587536	138588075	MajorDMR-7-163520	4
chr5	138597953	138598113	MajorDMR-7-163521	2
chr5	138599857	138600035	MajorDMR-7-163522	2
chr5	138605614	138606012	MajorDMR-7-163523	2
chr5	138610824	138611155	MajorDMR-7-163524	2
chr5	138612031	138612376	MajorDMR-7-163525	2
chr5	138614261	138614476	MajorDMR-7-163526	3
chr5	138620203	138620502	MajorDMR-7-163527	4
chr5	138625390	138625437	MajorDMR-7-163528	2
chr5	138628760	138628820	MajorDMR-7-163529	3
chr5	138672193	138672366	MajorDMR-7-163530	5
chr5	138673147	138673189	MajorDMR-7-163531	4
chr5	138681047	138681193	MajorDMR-7-163532	5
chr5	138683000	138683066	MajorDMR-7-163533	3
chr5	138702680	138702875	MajorDMR-7-163534	2
chr5	138709249	138710121	MajorDMR-7-163535	11
chr5	138727337	138727565	MajorDMR-7-163536	6
chr5	138736359	138736644	MajorDMR-7-163537	5
chr5	138742814	138742855	MajorDMR-7-163538	2
chr5	138744019	138744173	MajorDMR-7-163539	7
chr5	138745763	138745833	MajorDMR-7-163540	4
chr5	138749718	138750112	MajorDMR-7-163541	3
chr5	138751313	138751380	MajorDMR-7-163542	2
chr5	138758609	138758686	MajorDMR-7-163543	6
chr5	138772789	138772841	MajorDMR-7-163544	2
chr5	138774302	138774376	MajorDMR-7-163545	2
chr5	138838344	138838612	MajorDMR-7-163546	3
chr5	138848296	138848564	MajorDMR-7-163547	6
chr5	138861735	138862577	MajorDMR-7-163548	12
chr5	138893924	138893982	MajorDMR-7-163549	4
chr5	138900515	138900628	MajorDMR-7-163550	3
chr5	138946055	138946530	MajorDMR-7-163551	7
chr5	138957421	138957791	MajorDMR-7-163552	4
chr5	138960220	138960481	MajorDMR-7-163553	5
chr5	138963917	138963981	MajorDMR-7-163554	2
chr5	138973489	138973577	MajorDMR-7-163555	2
chr5	138977451	138977846	MajorDMR-7-163556	9
chr5	138984914	138984953	MajorDMR-7-163557	2
chr5	138987753	138987875	MajorDMR-7-163558	3
chr5	138990688	138990802	MajorDMR-7-163559	2
chr5	139006530	139006863	MajorDMR-7-163560	3
chr5	139009876	139010319	MajorDMR-7-163561	5
chr5	139018614	139018922	MajorDMR-7-163562	3
chr5	139021717	139021754	MajorDMR-7-163563	3
chr5	139026267	139026365	MajorDMR-7-163564	2
chr5	139026930	139027370	MajorDMR-7-163565	5
chr5	139042812	139042928	MajorDMR-7-163566	2
chr5	139060112	139061041	MajorDMR-7-163567	42
chr5	139062026	139062763	MajorDMR-7-163568	21
chr5	139063956	139064324	MajorDMR-7-163569	3
chr5	139065156	139065332	MajorDMR-7-163570	2
chr5	139068054	139069517	MajorDMR-7-163571	11
chr5	139075806	139076395	MajorDMR-7-163572	9
chr5	139087802	139087924	MajorDMR-7-163573	3
chr5	139089191	139090092	MajorDMR-7-163574	15
chr5	139093471	139093529	MajorDMR-7-163575	2
chr5	139107479	139107503	MajorDMR-7-163576	2
chr5	139108717	139108836	MajorDMR-7-163577	4
chr5	139121823	139123267	MajorDMR-7-163578	15
chr5	139123830	139124543	MajorDMR-7-163579	3
chr5	139125236	139125423	MajorDMR-7-163580	2
chr5	139128542	139128677	MajorDMR-7-163581	2
chr5	139131779	139131825	MajorDMR-7-163582	2
chr5	139134561	139134963	MajorDMR-7-163583	11
chr5	139136924	139137343	MajorDMR-7-163584	5
chr5	139138474	139139361	MajorDMR-7-163585	16
chr5	139142484	139143274	MajorDMR-7-163586	5
chr5	139145703	139145966	MajorDMR-7-163587	6
chr5	139177580	139177703	MajorDMR-7-163588	2
chr5	139223333	139223427	MajorDMR-7-163589	3
chr5	139225357	139226058	MajorDMR-7-163590	6
chr5	139226730	139227153	MajorDMR-7-163591	7
chr5	139228710	139228748	MajorDMR-7-163592	2
chr5	139229654	139229736	MajorDMR-7-163593	2
chr5	139248697	139249064	MajorDMR-7-163594	5
chr5	139262974	139263141	MajorDMR-7-163595	3
chr5	139263985	139263991	MajorDMR-7-163596	2
chr5	139271575	139271585	MajorDMR-7-163597	2
chr5	139277155	139277160	MajorDMR-7-163598	2
chr5	139293845	139294324	MajorDMR-7-163599	6
chr5	139299058	139299111	MajorDMR-7-163600	2
chr5	139325827	139325879	MajorDMR-7-163601	2
chr5	139334112	139334183	MajorDMR-7-163602	2
chr5	139350483	139350836	MajorDMR-7-163603	2
chr5	139367979	139368134	MajorDMR-7-163604	2
chr5	139375015	139375032	MajorDMR-7-163605	3
chr5	139382054	139382191	MajorDMR-7-163606	3
chr5	139384920	139385221	MajorDMR-7-163607	6
chr5	139388226	139388294	MajorDMR-7-163608	2
chr5	139389117	139389164	MajorDMR-7-163609	3
chr5	139392714	139392767	MajorDMR-7-163610	2
chr5	139400291	139400489	MajorDMR-7-163611	3
chr5	139424688	139424879	MajorDMR-7-163612	4
chr5	139428265	139430551	MajorDMR-7-163613	21
chr5	139453428	139453501	MajorDMR-7-163614	2
chr5	139464081	139464590	MajorDMR-7-163615	4
chr5	139480060	139480082	MajorDMR-7-163616	2
chr5	139485774	139486730	MajorDMR-7-163617	14
chr5	139510926	139511071	MajorDMR-7-163618	2
chr5	139537514	139537708	MajorDMR-7-163619	3
chr5	139540463	139540484	MajorDMR-7-163620	2
chr5	139546914	139547272	MajorDMR-7-163621	6
chr5	139556601	139556720	MajorDMR-7-163622	5
chr5	139599957	139600011	MajorDMR-7-163623	2
chr5	139601938	139602200	MajorDMR-7-163624	2
chr5	139613046	139613522	MajorDMR-7-163625	7
chr5	139620026	139620169	MajorDMR-7-163626	3
chr5	139624847	139625573	MajorDMR-7-163627	5
chr5	139627675	139628575	MajorDMR-7-163628	5
chr5	139651025	139651419	MajorDMR-7-163629	4
chr5	139653011	139653333	MajorDMR-7-163630	6
chr5	139675996	139676202	MajorDMR-7-163631	3
chr5	139689844	139690234	MajorDMR-7-163632	2
chr5	139691441	139691939	MajorDMR-7-163633	8
chr5	139697525	139697960	MajorDMR-7-163634	7
chr5	139702556	139703612	MajorDMR-7-163635	8
chr5	139721242	139721460	MajorDMR-7-163636	4
chr5	139724991	139725152	MajorDMR-7-163637	3
chr5	139737873	139738077	MajorDMR-7-163638	3
chr5	139783608	139783632	MajorDMR-7-163639	2
chr5	139794133	139794155	MajorDMR-7-163640	2
chr5	139801180	139801186	MajorDMR-7-163641	2
chr5	139803481	139804013	MajorDMR-7-163642	6
chr5	139905628	139906028	MajorDMR-7-163643	2
chr5	139926636	139926740	MajorDMR-7-163644	4
chr5	139929722	139930280	MajorDMR-7-163645	6
chr5	139945520	139945533	MajorDMR-7-163646	2
chr5	139968034	139969012	MajorDMR-7-163647	7
chr5	139990888	139991071	MajorDMR-7-163648	2
chr5	139994323	139994607	MajorDMR-7-163649	7
chr5	140001579	140002523	MajorDMR-7-163650	10
chr5	140019897	140019951	MajorDMR-7-163651	5
chr5	140039437	140039781	MajorDMR-7-163652	2
chr5	140074006	140074189	MajorDMR-7-163653	2
chr5	140266703	140266743	MajorDMR-7-163654	3
chr5	140296562	140297035	MajorDMR-7-163655	11
chr5	140299595	140300134	MajorDMR-7-163656	3
chr5	140303249	140304026	MajorDMR-7-163657	4
chr5	140308582	140308947	MajorDMR-7-163658	2
chr5	140316224	140316684	MajorDMR-7-163659	2
chr5	140318494	140318614	MajorDMR-7-163660	3
chr5	140352308	140352406	MajorDMR-7-163661	5
chr5	140356059	140356373	MajorDMR-7-163662	2
chr5	140360128	140360463	MajorDMR-7-163663	3
chr5	140363561	140363759	MajorDMR-7-163664	2
chr5	140367834	140367989	MajorDMR-7-163665	3
chr5	140375236	140375584	MajorDMR-7-163666	2
chr5	140377303	140377543	MajorDMR-7-163667	2
chr5	140380359	140380839	MajorDMR-7-163668	2
chr5	140385858	140385989	MajorDMR-7-163669	3
chr5	140386932	140387061	MajorDMR-7-163670	2
chr5	140409766	140409877	MajorDMR-7-163671	2
chr5	140418338	140418383	MajorDMR-7-163672	2
chr5	140640710	140640752	MajorDMR-7-163673	2
chr5	140818683	140819012	MajorDMR-7-163674	5
chr5	140869470	140870693	MajorDMR-7-163675	18
chr5	140879843	140880505	MajorDMR-7-163676	7
chr5	140883366	140883946	MajorDMR-7-163677	4
chr5	140885538	140885563	MajorDMR-7-163678	2
chr5	140886575	140886745	MajorDMR-7-163679	2
chr5	140889919	140889930	MajorDMR-7-163680	2
chr5	140894258	140894357	MajorDMR-7-163681	2
chr5	140895707	140895742	MajorDMR-7-163682	2
chr5	140896427	140897245	MajorDMR-7-163683	11
chr5	140905235	140905878	MajorDMR-7-163684	7
chr5	140907200	140908072	MajorDMR-7-163685	6
chr5	140908650	140909409	MajorDMR-7-163686	5
chr5	140910367	140910630	MajorDMR-7-163687	2
chr5	140932148	140932190	MajorDMR-7-163688	2
chr5	140938125	140938131	MajorDMR-7-163689	2
chr5	140953186	140953717	MajorDMR-7-163690	3
chr5	140959874	140959979	MajorDMR-7-163691	2
chr5	140961574	140961936	MajorDMR-7-163692	7
chr5	140971596	140971636	MajorDMR-7-163693	2
chr5	140983721	140984384	MajorDMR-7-163694	5
chr5	140985304	140985482	MajorDMR-7-163695	5
chr5	140990854	140990999	MajorDMR-7-163696	2
chr5	140992444	140992801	MajorDMR-7-163697	2
chr5	140994526	140994992	MajorDMR-7-163698	3
chr5	140995606	140996555	MajorDMR-7-163699	6
chr5	141015465	141015623	MajorDMR-7-163700	3
chr5	141018739	141018743	MajorDMR-7-163701	2
chr5	141022782	141022986	MajorDMR-7-163702	4
chr5	141044101	141044543	MajorDMR-7-163703	2
chr5	141048472	141049351	MajorDMR-7-163704	12
chr5	141061748	141061944	MajorDMR-7-163705	9
chr5	141076870	141077134	MajorDMR-7-163706	10
chr5	141080350	141080433	MajorDMR-7-163707	3
chr5	141081093	141081593	MajorDMR-7-163708	8
chr5	141083469	141083750	MajorDMR-7-163709	4
chr5	141084319	141084435	MajorDMR-7-163710	2
chr5	141085034	141085745	MajorDMR-7-163711	5
chr5	141087916	141088314	MajorDMR-7-163712	6
chr5	141089447	141090182	MajorDMR-7-163713	8
chr5	141090955	141091319	MajorDMR-7-163714	9
chr5	141094625	141097528	MajorDMR-7-163715	30
chr5	141098394	141098555	MajorDMR-7-163716	4
chr5	141101429	141101452	MajorDMR-7-163717	3
chr5	141107482	141108181	MajorDMR-7-163718	7
chr5	141116936	141117406	MajorDMR-7-163719	4
chr5	141123064	141125758	MajorDMR-7-163720	15
chr5	141128414	141128437	MajorDMR-7-163721	2
chr5	141133527	141134274	MajorDMR-7-163722	10
chr5	141135361	141135371	MajorDMR-7-163723	2
chr5	141138028	141138081	MajorDMR-7-163724	2
chr5	141138639	141139929	MajorDMR-7-163725	11
chr5	141141608	141142849	MajorDMR-7-163726	10
chr5	141147591	141147862	MajorDMR-7-163727	4
chr5	141151481	141152129	MajorDMR-7-163728	11
chr5	141153119	141155000	MajorDMR-7-163729	20
chr5	141157476	141158704	MajorDMR-7-163730	16
chr5	141159439	141161318	MajorDMR-7-163731	20
chr5	141161891	141164596	MajorDMR-7-163732	19
chr5	141167294	141168213	MajorDMR-7-163733	6
chr5	141169143	141169747	MajorDMR-7-163734	5
chr5	141170380	141171411	MajorDMR-7-163735	9
chr5	141172143	141173763	MajorDMR-7-163736	9
chr5	141175498	141176170	MajorDMR-7-163737	5
chr5	141185855	141187435	MajorDMR-7-163738	16
chr5	141188648	141189264	MajorDMR-7-163739	7
chr5	141190643	141190691	MajorDMR-7-163740	2
chr5	141192157	141192588	MajorDMR-7-163741	3
chr5	141193176	141193453	MajorDMR-7-163742	2
chr5	141193989	141194449	MajorDMR-7-163743	7
chr5	141198599	141198969	MajorDMR-7-163744	2
chr5	141201338	141202357	MajorDMR-7-163745	11
chr5	141203263	141203399	MajorDMR-7-163746	3
chr5	141203951	141204283	MajorDMR-7-163747	4
chr5	141206551	141206607	MajorDMR-7-163748	2
chr5	141208014	141208474	MajorDMR-7-163749	3
chr5	141213529	141213734	MajorDMR-7-163750	3
chr5	141217938	141218230	MajorDMR-7-163751	6
chr5	141218997	141219675	MajorDMR-7-163752	5
chr5	141220948	141221516	MajorDMR-7-163753	6
chr5	141222063	141222554	MajorDMR-7-163754	7
chr5	141224065	141224753	MajorDMR-7-163755	6
chr5	141226110	141226922	MajorDMR-7-163756	26
chr5	141227456	141227816	MajorDMR-7-163757	4
chr5	141232624	141233593	MajorDMR-7-163758	8
chr5	141234304	141234362	MajorDMR-7-163759	2
chr5	141235689	141237188	MajorDMR-7-163760	25
chr5	141238595	141238887	MajorDMR-7-163761	3
chr5	141243800	141244402	MajorDMR-7-163762	4
chr5	141245396	141245451	MajorDMR-7-163763	5
chr5	141246975	141247463	MajorDMR-7-163764	6
chr5	141248174	141248806	MajorDMR-7-163765	20
chr5	141249769	141249929	MajorDMR-7-163766	3
chr5	141250637	141254055	MajorDMR-7-163767	40
chr5	141260358	141260560	MajorDMR-7-163768	2
chr5	141264195	141264371	MajorDMR-7-163769	2
chr5	141278825	141278891	MajorDMR-7-163770	3
chr5	141284638	141285253	MajorDMR-7-163771	10
chr5	141312845	141314518	MajorDMR-7-163772	17
chr5	141319757	141319788	MajorDMR-7-163773	2
chr5	141323742	141324448	MajorDMR-7-163774	5
chr5	141337904	141338026	MajorDMR-7-163775	5
chr5	141339770	141339824	MajorDMR-7-163776	2
chr5	141347948	141348009	MajorDMR-7-163777	4
chr5	141352824	141353624	MajorDMR-7-163778	5
chr5	141355864	141356299	MajorDMR-7-163779	8
chr5	141357600	141357922	MajorDMR-7-163780	4
chr5	141368592	141368813	MajorDMR-7-163781	2
chr5	141374830	141376256	MajorDMR-7-163782	11
chr5	141381257	141381282	MajorDMR-7-163783	2
chr5	141383427	141384083	MajorDMR-7-163784	3
chr5	141389412	141389424	MajorDMR-7-163785	2
chr5	141393331	141393506	MajorDMR-7-163786	3
chr5	141395446	141395475	MajorDMR-7-163787	2
chr5	141406050	141406542	MajorDMR-7-163788	24
chr5	141412333	141412668	MajorDMR-7-163789	9
chr5	141436733	141436993	MajorDMR-7-163790	2
chr5	141446067	141446314	MajorDMR-7-163791	3
chr5	141468899	141468970	MajorDMR-7-163792	4
chr5	141474760	141475541	MajorDMR-7-163793	7
chr5	141485091	141485168	MajorDMR-7-163794	4
chr5	141486094	141486848	MajorDMR-7-163795	8
chr5	141487506	141487862	MajorDMR-7-163796	2
chr5	141492274	141492571	MajorDMR-7-163797	3
chr5	141518094	141518194	MajorDMR-7-163798	2
chr5	141530110	141530248	MajorDMR-7-163799	5
chr5	141554213	141554692	MajorDMR-7-163800	7
chr5	141561521	141561647	MajorDMR-7-163801	3
chr5	141595581	141596312	MajorDMR-7-163802	15
chr5	141608836	141609604	MajorDMR-7-163803	7
chr5	141615966	141616154	MajorDMR-7-163804	9
chr5	141626178	141626765	MajorDMR-7-163805	5
chr5	141628202	141628522	MajorDMR-7-163806	5
chr5	141633317	141634395	MajorDMR-7-163807	16
chr5	141636673	141636733	MajorDMR-7-163808	2
chr5	141653222	141653465	MajorDMR-7-163809	2
chr5	141674401	141675375	MajorDMR-7-163810	32
chr5	141682611	141683373	MajorDMR-7-163811	10
chr5	141696396	141696603	MajorDMR-7-163812	4
chr5	141702372	141702757	MajorDMR-7-163813	3
chr5	141763703	141764184	MajorDMR-7-163814	4
chr5	141764898	141764920	MajorDMR-7-163815	3
chr5	141769578	141771525	MajorDMR-7-163816	15
chr5	141779002	141779362	MajorDMR-7-163817	4
chr5	141781364	141781729	MajorDMR-7-163818	2
chr5	141782867	141783230	MajorDMR-7-163819	8
chr5	141783934	141785935	MajorDMR-7-163820	17
chr5	141797378	141797392	MajorDMR-7-163821	2
chr5	141807994	141808180	MajorDMR-7-163822	3
chr5	141809009	141809305	MajorDMR-7-163823	3
chr5	141834547	141834571	MajorDMR-7-163824	2
chr5	141865609	141865938	MajorDMR-7-163825	2
chr5	141866999	141867193	MajorDMR-7-163826	4
chr5	141872570	141872749	MajorDMR-7-163827	3
chr5	141874851	141875633	MajorDMR-7-163828	6
chr5	141879351	141879670	MajorDMR-7-163829	5
chr5	141886492	141887787	MajorDMR-7-163830	19
chr5	141922271	141922537	MajorDMR-7-163831	3
chr5	141931779	141932164	MajorDMR-7-163832	7
chr5	141948366	141948432	MajorDMR-7-163833	3
chr5	141963669	141964140	MajorDMR-7-163834	5
chr5	141964745	141965167	MajorDMR-7-163835	6
chr5	141985193	141985548	MajorDMR-7-163836	5
chr5	141990550	141990585	MajorDMR-7-163837	2
chr5	141992737	141993051	MajorDMR-7-163838	7
chr5	142005115	142005300	MajorDMR-7-163839	4
chr5	142013979	142014015	MajorDMR-7-163840	2
chr5	142015687	142015714	MajorDMR-7-163841	2
chr5	142023483	142025513	MajorDMR-7-163842	17
chr5	142035018	142035148	MajorDMR-7-163843	3
chr5	142040117	142040148	MajorDMR-7-163844	2
chr5	142050409	142050508	MajorDMR-7-163845	2
chr5	142066232	142066312	MajorDMR-7-163846	3
chr5	142076780	142077713	MajorDMR-7-163847	6
chr5	142091767	142091950	MajorDMR-7-163848	2
chr5	142095998	142096229	MajorDMR-7-163849	3
chr5	142100502	142101266	MajorDMR-7-163850	10
chr5	142105677	142106007	MajorDMR-7-163851	2
chr5	142106902	142106962	MajorDMR-7-163852	2
chr5	142115277	142116131	MajorDMR-7-163853	10
chr5	142116755	142117512	MajorDMR-7-163854	8
chr5	142119113	142119150	MajorDMR-7-163855	2
chr5	142121772	142123201	MajorDMR-7-163856	9
chr5	142123776	142124636	MajorDMR-7-163857	7
chr5	142125146	142125665	MajorDMR-7-163858	6
chr5	142126175	142126477	MajorDMR-7-163859	2
chr5	142129030	142129075	MajorDMR-7-163860	2
chr5	142132273	142132759	MajorDMR-7-163861	4
chr5	142136129	142136448	MajorDMR-7-163862	4
chr5	142145684	142146311	MajorDMR-7-163863	4
chr5	142152341	142153554	MajorDMR-7-163864	9
chr5	142157922	142158065	MajorDMR-7-163865	2
chr5	142158856	142159177	MajorDMR-7-163866	2
chr5	142160281	142160441	MajorDMR-7-163867	8
chr5	142162549	142162909	MajorDMR-7-163868	5
chr5	142163989	142165003	MajorDMR-7-163869	12
chr5	142171500	142172339	MajorDMR-7-163870	5
chr5	142177127	142177276	MajorDMR-7-163871	3
chr5	142178606	142182146	MajorDMR-7-163872	30
chr5	142183063	142184246	MajorDMR-7-163873	20
chr5	142188067	142188732	MajorDMR-7-163874	6
chr5	142193827	142193944	MajorDMR-7-163875	2
chr5	142194856	142194883	MajorDMR-7-163876	2
chr5	142195854	142196878	MajorDMR-7-163877	7
chr5	142199551	142199696	MajorDMR-7-163878	4
chr5	142200368	142200393	MajorDMR-7-163879	2
chr5	142201148	142201423	MajorDMR-7-163880	2
chr5	142203069	142204695	MajorDMR-7-163881	10
chr5	142205206	142205534	MajorDMR-7-163882	6
chr5	142207421	142207894	MajorDMR-7-163883	5
chr5	142209688	142210765	MajorDMR-7-163884	5
chr5	142213405	142213489	MajorDMR-7-163885	2
chr5	142217002	142217310	MajorDMR-7-163886	4
chr5	142218413	142218761	MajorDMR-7-163887	5
chr5	142219279	142219696	MajorDMR-7-163888	3
chr5	142220201	142220445	MajorDMR-7-163889	2
chr5	142221365	142221705	MajorDMR-7-163890	2
chr5	142223076	142223135	MajorDMR-7-163891	2
chr5	142224166	142224335	MajorDMR-7-163892	4
chr5	142225603	142225946	MajorDMR-7-163893	7
chr5	142226497	142226698	MajorDMR-7-163894	3
chr5	142227724	142228182	MajorDMR-7-163895	4
chr5	142229001	142229349	MajorDMR-7-163896	3
chr5	142230785	142230962	MajorDMR-7-163897	4
chr5	142232100	142232361	MajorDMR-7-163898	5
chr5	142233997	142234869	MajorDMR-7-163899	5
chr5	142238888	142239292	MajorDMR-7-163900	2
chr5	142240295	142240357	MajorDMR-7-163901	2
chr5	142242366	142242739	MajorDMR-7-163902	5
chr5	142246182	142247099	MajorDMR-7-163903	4
chr5	142249372	142249732	MajorDMR-7-163904	3
chr5	142250269	142251423	MajorDMR-7-163905	10
chr5	142252695	142252866	MajorDMR-7-163906	2
chr5	142257067	142257994	MajorDMR-7-163907	6
chr5	142258790	142258985	MajorDMR-7-163908	2
chr5	142260642	142260650	MajorDMR-7-163909	2
chr5	142263685	142264823	MajorDMR-7-163910	8
chr5	142265595	142265603	MajorDMR-7-163911	2
chr5	142266725	142266823	MajorDMR-7-163912	2
chr5	142269424	142269697	MajorDMR-7-163913	3
chr5	142270290	142271593	MajorDMR-7-163914	9
chr5	142281750	142281866	MajorDMR-7-163915	3
chr5	142293265	142293617	MajorDMR-7-163916	8
chr5	142294516	142294673	MajorDMR-7-163917	3
chr5	142296854	142296978	MajorDMR-7-163918	3
chr5	142302328	142302551	MajorDMR-7-163919	2
chr5	142305467	142305886	MajorDMR-7-163920	3
chr5	142310208	142310247	MajorDMR-7-163921	3
chr5	142313491	142313775	MajorDMR-7-163922	2
chr5	142314566	142314824	MajorDMR-7-163923	4
chr5	142316240	142319063	MajorDMR-7-163924	18
chr5	142321551	142321723	MajorDMR-7-163925	2
chr5	142331804	142332041	MajorDMR-7-163926	3
chr5	142333870	142335337	MajorDMR-7-163927	9
chr5	142336927	142337858	MajorDMR-7-163928	7
chr5	142341493	142341708	MajorDMR-7-163929	5
chr5	142343959	142344164	MajorDMR-7-163930	2
chr5	142345293	142345774	MajorDMR-7-163931	3
chr5	142346607	142346767	MajorDMR-7-163932	3
chr5	142348827	142348990	MajorDMR-7-163933	2
chr5	142350399	142351734	MajorDMR-7-163934	8
chr5	142352925	142355630	MajorDMR-7-163935	23
chr5	142356151	142357437	MajorDMR-7-163936	14
chr5	142359081	142359464	MajorDMR-7-163937	4
chr5	142367419	142368628	MajorDMR-7-163938	10
chr5	142371194	142371403	MajorDMR-7-163939	2
chr5	142373466	142373805	MajorDMR-7-163940	3
chr5	142375109	142375595	MajorDMR-7-163941	3
chr5	142378389	142378396	MajorDMR-7-163942	2
chr5	142381208	142383614	MajorDMR-7-163943	16
chr5	142386673	142387316	MajorDMR-7-163944	6
chr5	142388540	142388860	MajorDMR-7-163945	5
chr5	142391390	142391667	MajorDMR-7-163946	4
chr5	142393801	142393940	MajorDMR-7-163947	3
chr5	142396696	142397086	MajorDMR-7-163948	4
chr5	142402757	142403533	MajorDMR-7-163949	9
chr5	142405053	142405340	MajorDMR-7-163950	2
chr5	142410580	142410651	MajorDMR-7-163951	3
chr5	142411813	142412143	MajorDMR-7-163952	4
chr5	142413436	142413776	MajorDMR-7-163953	3
chr5	142417053	142417086	MajorDMR-7-163954	2
chr5	142417643	142418611	MajorDMR-7-163955	10
chr5	142420948	142422580	MajorDMR-7-163956	13
chr5	142426847	142427093	MajorDMR-7-163957	2
chr5	142429998	142430035	MajorDMR-7-163958	2
chr5	142431761	142432539	MajorDMR-7-163959	5
chr5	142433481	142433717	MajorDMR-7-163960	8
chr5	142434954	142435798	MajorDMR-7-163961	5
chr5	142436324	142436477	MajorDMR-7-163962	3
chr5	142437060	142437276	MajorDMR-7-163963	4
chr5	142438560	142438664	MajorDMR-7-163964	2
chr5	142439438	142439457	MajorDMR-7-163965	2
chr5	142440533	142441635	MajorDMR-7-163966	8
chr5	142442485	142442600	MajorDMR-7-163967	2
chr5	142443558	142446113	MajorDMR-7-163968	18
chr5	142446941	142447222	MajorDMR-7-163969	3
chr5	142448807	142449108	MajorDMR-7-163970	4
chr5	142456271	142456436	MajorDMR-7-163971	3
chr5	142458966	142459117	MajorDMR-7-163972	3
chr5	142461647	142463167	MajorDMR-7-163973	16
chr5	142465087	142465383	MajorDMR-7-163974	6
chr5	142466515	142466561	MajorDMR-7-163975	3
chr5	142468196	142469109	MajorDMR-7-163976	9
chr5	142479949	142480165	MajorDMR-7-163977	4
chr5	142480731	142481528	MajorDMR-7-163978	5
chr5	142482891	142483349	MajorDMR-7-163979	3
chr5	142485054	142485386	MajorDMR-7-163980	8
chr5	142485898	142485912	MajorDMR-7-163981	2
chr5	142487269	142487312	MajorDMR-7-163982	4
chr5	142487827	142488121	MajorDMR-7-163983	2
chr5	142492738	142493996	MajorDMR-7-163984	8
chr5	142496393	142496932	MajorDMR-7-163985	5
chr5	142498565	142500425	MajorDMR-7-163986	11
chr5	142503779	142504517	MajorDMR-7-163987	5
chr5	142506267	142506872	MajorDMR-7-163988	6
chr5	142508211	142508558	MajorDMR-7-163989	6
chr5	142511644	142511852	MajorDMR-7-163990	2
chr5	142512850	142513671	MajorDMR-7-163991	11
chr5	142519141	142522538	MajorDMR-7-163992	30
chr5	142524414	142524968	MajorDMR-7-163993	4
chr5	142528665	142528788	MajorDMR-7-163994	3
chr5	142533335	142533414	MajorDMR-7-163995	5
chr5	142542705	142542775	MajorDMR-7-163996	2
chr5	142544153	142544792	MajorDMR-7-163997	6
chr5	142548100	142548391	MajorDMR-7-163998	2
chr5	142550966	142551452	MajorDMR-7-163999	4
chr5	142554607	142555090	MajorDMR-7-164000	2
chr5	142556037	142556680	MajorDMR-7-164001	9
chr5	142558192	142558276	MajorDMR-7-164002	2
chr5	142561049	142561053	MajorDMR-7-164003	2
chr5	142562705	142563388	MajorDMR-7-164004	12
chr5	142565041	142565209	MajorDMR-7-164005	2
chr5	142567082	142567203	MajorDMR-7-164006	4
chr5	142571408	142571493	MajorDMR-7-164007	3
chr5	142575121	142575281	MajorDMR-7-164008	2
chr5	142584066	142584205	MajorDMR-7-164009	6
chr5	142584779	142584975	MajorDMR-7-164010	3
chr5	142586465	142586503	MajorDMR-7-164011	2
chr5	142587785	142588258	MajorDMR-7-164012	5
chr5	142589703	142589917	MajorDMR-7-164013	9
chr5	142592006	142593847	MajorDMR-7-164014	25
chr5	142595382	142595803	MajorDMR-7-164015	7
chr5	142596785	142597045	MajorDMR-7-164016	4
chr5	142597815	142598178	MajorDMR-7-164017	3
chr5	142598934	142599782	MajorDMR-7-164018	5
chr5	142601621	142601899	MajorDMR-7-164019	3
chr5	142605152	142607502	MajorDMR-7-164020	26
chr5	142609516	142610371	MajorDMR-7-164021	8
chr5	142612569	142612968	MajorDMR-7-164022	3
chr5	142614836	142615100	MajorDMR-7-164023	4
chr5	142620589	142620713	MajorDMR-7-164024	3
chr5	142623291	142624787	MajorDMR-7-164025	22
chr5	142625365	142625864	MajorDMR-7-164026	2
chr5	142630588	142632038	MajorDMR-7-164027	11
chr5	142637043	142637687	MajorDMR-7-164028	4
chr5	142653842	142654046	MajorDMR-7-164029	3
chr5	142657353	142657679	MajorDMR-7-164030	4
chr5	142674233	142674501	MajorDMR-7-164031	2
chr5	142685997	142686587	MajorDMR-7-164032	9
chr5	142688661	142689135	MajorDMR-7-164033	2
chr5	142690958	142691353	MajorDMR-7-164034	3
chr5	142699113	142699575	MajorDMR-7-164035	4
chr5	142700591	142700844	MajorDMR-7-164036	4
chr5	142714023	142714488	MajorDMR-7-164037	4
chr5	142716261	142716324	MajorDMR-7-164038	3
chr5	142721795	142722491	MajorDMR-7-164039	7
chr5	142724565	142724602	MajorDMR-7-164040	3
chr5	142733648	142733790	MajorDMR-7-164041	2
chr5	142752695	142753083	MajorDMR-7-164042	2
chr5	142754323	142754399	MajorDMR-7-164043	3
chr5	142754909	142755108	MajorDMR-7-164044	2
chr5	142759096	142759195	MajorDMR-7-164045	2
chr5	142761977	142762614	MajorDMR-7-164046	3
chr5	142772650	142772887	MajorDMR-7-164047	4
chr5	142777690	142778113	MajorDMR-7-164048	2
chr5	142811568	142812173	MajorDMR-7-164049	5
chr5	142813690	142814704	MajorDMR-7-164050	9
chr5	142815997	142816505	MajorDMR-7-164051	3
chr5	142818643	142818789	MajorDMR-7-164052	3
chr5	142834593	142834626	MajorDMR-7-164053	2
chr5	142855446	142855766	MajorDMR-7-164054	8
chr5	142861366	142861515	MajorDMR-7-164055	3
chr5	142867758	142868116	MajorDMR-7-164056	2
chr5	142875514	142875969	MajorDMR-7-164057	3
chr5	142877835	142878384	MajorDMR-7-164058	4
chr5	142881421	142881774	MajorDMR-7-164059	8
chr5	142882704	142882781	MajorDMR-7-164060	2
chr5	142902387	142902585	MajorDMR-7-164061	5
chr5	142904599	142906701	MajorDMR-7-164062	15
chr5	142908787	142909081	MajorDMR-7-164063	3
chr5	142922111	142922487	MajorDMR-7-164064	2
chr5	142946733	142946793	MajorDMR-7-164065	2
chr5	142948205	142949417	MajorDMR-7-164066	8
chr5	142951461	142951657	MajorDMR-7-164067	2
chr5	142953550	142954010	MajorDMR-7-164068	3
chr5	142957825	142957895	MajorDMR-7-164069	5
chr5	142966030	142966165	MajorDMR-7-164070	2
chr5	142968947	142969059	MajorDMR-7-164071	2
chr5	142974802	142974809	MajorDMR-7-164072	2
chr5	142997685	142997803	MajorDMR-7-164073	4
chr5	142998496	142998593	MajorDMR-7-164074	2
chr5	143000045	143000097	MajorDMR-7-164075	2
chr5	143005242	143005389	MajorDMR-7-164076	2
chr5	143028502	143028668	MajorDMR-7-164077	3
chr5	143030247	143030425	MajorDMR-7-164078	3
chr5	143032340	143032355	MajorDMR-7-164079	2
chr5	143048626	143049041	MajorDMR-7-164080	3
chr5	143056552	143057162	MajorDMR-7-164081	5
chr5	143061881	143062716	MajorDMR-7-164082	4
chr5	143093329	143093838	MajorDMR-7-164083	4
chr5	143094601	143095092	MajorDMR-7-164084	3
chr5	143097136	143097256	MajorDMR-7-164085	2
chr5	143100490	143100591	MajorDMR-7-164086	2
chr5	143105181	143105550	MajorDMR-7-164087	3
chr5	143108828	143109121	MajorDMR-7-164088	2
chr5	143111578	143111655	MajorDMR-7-164089	3
chr5	143112206	143114198	MajorDMR-7-164090	17
chr5	143115328	143115970	MajorDMR-7-164091	7
chr5	143116734	143117109	MajorDMR-7-164092	4
chr5	143120049	143120347	MajorDMR-7-164093	3
chr5	143120893	143121150	MajorDMR-7-164094	2
chr5	143132520	143133240	MajorDMR-7-164095	7
chr5	143137075	143137189	MajorDMR-7-164096	2
chr5	143137780	143138752	MajorDMR-7-164097	9
chr5	143142450	143142549	MajorDMR-7-164098	3
chr5	143148306	143149145	MajorDMR-7-164099	8
chr5	143149907	143151576	MajorDMR-7-164100	8
chr5	143172091	143172118	MajorDMR-7-164101	2
chr5	143174264	143174304	MajorDMR-7-164102	2
chr5	143175524	143175731	MajorDMR-7-164103	3
chr5	143178169	143178305	MajorDMR-7-164104	2
chr5	143179602	143180737	MajorDMR-7-164105	7
chr5	143183863	143184254	MajorDMR-7-164106	5
chr5	143204148	143204574	MajorDMR-7-164107	4
chr5	143208134	143208901	MajorDMR-7-164108	4
chr5	143223740	143224079	MajorDMR-7-164109	4
chr5	143244766	143245421	MajorDMR-7-164110	9
chr5	143281135	143281496	MajorDMR-7-164111	4
chr5	143381491	143382069	MajorDMR-7-164112	3
chr5	143496064	143496797	MajorDMR-7-164113	6
chr5	143553444	143553556	MajorDMR-7-164114	2
chr5	143571300	143571377	MajorDMR-7-164115	3
chr5	143581279	143581605	MajorDMR-7-164116	4
chr5	143603104	143605049	MajorDMR-7-164117	15
chr5	143608058	143608393	MajorDMR-7-164118	2
chr5	143609660	143609822	MajorDMR-7-164119	2
chr5	143664468	143664530	MajorDMR-7-164120	2
chr5	143665124	143665465	MajorDMR-7-164121	2
chr5	143679573	143679768	MajorDMR-7-164122	3
chr5	143680827	143681105	MajorDMR-7-164123	2
chr5	143692280	143692600	MajorDMR-7-164124	6
chr5	143715351	143715810	MajorDMR-7-164125	2
chr5	143749782	143750086	MajorDMR-7-164126	4
chr5	143786148	143786358	MajorDMR-7-164127	5
chr5	143800996	143801055	MajorDMR-7-164128	3
chr5	143824916	143824951	MajorDMR-7-164129	2
chr5	143871102	143871178	MajorDMR-7-164130	2
chr5	143874482	143874980	MajorDMR-7-164131	2
chr5	143928536	143928768	MajorDMR-7-164132	2
chr5	143954692	143954755	MajorDMR-7-164133	2
chr5	143957476	143957939	MajorDMR-7-164134	4
chr5	143978857	143978933	MajorDMR-7-164135	2
chr5	143990816	143990921	MajorDMR-7-164136	2
chr5	144101496	144101578	MajorDMR-7-164137	2
chr5	144122154	144122658	MajorDMR-7-164138	2
chr5	144192606	144192863	MajorDMR-7-164139	3
chr5	144298018	144298368	MajorDMR-7-164140	2
chr5	144329754	144329989	MajorDMR-7-164141	3
chr5	144399282	144399302	MajorDMR-7-164142	2
chr5	144413708	144414197	MajorDMR-7-164143	7
chr5	144482427	144483471	MajorDMR-7-164144	6
chr5	144484998	144485174	MajorDMR-7-164145	3
chr5	144521027	144521464	MajorDMR-7-164146	2
chr5	144534994	144535282	MajorDMR-7-164147	2
chr5	144586425	144586501	MajorDMR-7-164148	3
chr5	144624559	144624622	MajorDMR-7-164149	2
chr5	144628344	144628581	MajorDMR-7-164150	4
chr5	144709374	144709654	MajorDMR-7-164151	4
chr5	144711582	144711612	MajorDMR-7-164152	2
chr5	144724119	144724236	MajorDMR-7-164153	2
chr5	144779929	144781454	MajorDMR-7-164154	10
chr5	144862107	144862164	MajorDMR-7-164155	2
chr5	144874457	144874684	MajorDMR-7-164156	3
chr5	144893018	144893655	MajorDMR-7-164157	9
chr5	145053770	145053897	MajorDMR-7-164158	2
chr5	145068836	145068943	MajorDMR-7-164159	2
chr5	145129442	145129723	MajorDMR-7-164160	3
chr5	145130542	145131948	MajorDMR-7-164161	10
chr5	145138548	145139007	MajorDMR-7-164162	3
chr5	145156381	145157043	MajorDMR-7-164163	3
chr5	145157872	145158366	MajorDMR-7-164164	10
chr5	145166525	145166572	MajorDMR-7-164165	2
chr5	145206099	145206128	MajorDMR-7-164166	2
chr5	145206694	145206937	MajorDMR-7-164167	4
chr5	145210431	145210592	MajorDMR-7-164168	2
chr5	145256346	145256407	MajorDMR-7-164169	2
chr5	145272211	145272364	MajorDMR-7-164170	2
chr5	145296758	145296822	MajorDMR-7-164171	2
chr5	145316553	145317400	MajorDMR-7-164172	7
chr5	145318203	145318395	MajorDMR-7-164173	3
chr5	145318984	145319005	MajorDMR-7-164174	2
chr5	145321548	145321601	MajorDMR-7-164175	2
chr5	145323948	145324386	MajorDMR-7-164176	4
chr5	145324917	145325864	MajorDMR-7-164177	5
chr5	145361986	145362863	MajorDMR-7-164178	4
chr5	145365618	145366382	MajorDMR-7-164179	11
chr5	145393929	145393985	MajorDMR-7-164180	2
chr5	145394875	145395671	MajorDMR-7-164181	7
chr5	145431026	145431620	MajorDMR-7-164182	4
chr5	145435182	145435598	MajorDMR-7-164183	4
chr5	145438868	145440426	MajorDMR-7-164184	19
chr5	145448605	145448705	MajorDMR-7-164185	2
chr5	145471553	145471698	MajorDMR-7-164186	3
chr5	145480824	145481489	MajorDMR-7-164187	7
chr5	145509701	145509719	MajorDMR-7-164188	2
chr5	145512559	145512639	MajorDMR-7-164189	2
chr5	145594640	145594682	MajorDMR-7-164190	5
chr5	145597774	145598458	MajorDMR-7-164191	5
chr5	145610358	145610442	MajorDMR-7-164192	2
chr5	145611511	145612558	MajorDMR-7-164193	12
chr5	145615317	145616256	MajorDMR-7-164194	8
chr5	145620320	145620583	MajorDMR-7-164195	5
chr5	145646528	145646598	MajorDMR-7-164196	2
chr5	145686810	145687608	MajorDMR-7-164197	5
chr5	145742942	145744293	MajorDMR-7-164198	8
chr5	145764258	145764287	MajorDMR-7-164199	2
chr5	145765205	145765304	MajorDMR-7-164200	4
chr5	145772644	145773137	MajorDMR-7-164201	8
chr5	145806468	145806623	MajorDMR-7-164202	2
chr5	145835375	145836071	MajorDMR-7-164203	3
chr5	145865044	145865653	MajorDMR-7-164204	3
chr5	145869870	145870264	MajorDMR-7-164205	2
chr5	145878171	145878231	MajorDMR-7-164206	3
chr5	145882584	145883576	MajorDMR-7-164207	10
chr5	145890185	145890586	MajorDMR-7-164208	2
chr5	145894520	145895605	MajorDMR-7-164209	14
chr5	145896748	145897522	MajorDMR-7-164210	4
chr5	145901442	145901521	MajorDMR-7-164211	4
chr5	145903130	145903742	MajorDMR-7-164212	7
chr5	145907981	145908337	MajorDMR-7-164213	3
chr5	145913189	145913302	MajorDMR-7-164214	2
chr5	145957351	145957470	MajorDMR-7-164215	2
chr5	145960912	145960990	MajorDMR-7-164216	3
chr5	145967756	145967791	MajorDMR-7-164217	2
chr5	145978148	145978352	MajorDMR-7-164218	3
chr5	145979964	145980247	MajorDMR-7-164219	2
chr5	145986082	145986452	MajorDMR-7-164220	4
chr5	145988856	145989064	MajorDMR-7-164221	2
chr5	146008866	146008895	MajorDMR-7-164222	2
chr5	146010254	146010406	MajorDMR-7-164223	3
chr5	146017639	146017939	MajorDMR-7-164224	4
chr5	146018859	146019233	MajorDMR-7-164225	3
chr5	146024106	146024128	MajorDMR-7-164226	2
chr5	146027016	146027114	MajorDMR-7-164227	2
chr5	146028106	146028480	MajorDMR-7-164228	3
chr5	146032753	146033360	MajorDMR-7-164229	4
chr5	146039648	146042054	MajorDMR-7-164230	14
chr5	146045269	146045606	MajorDMR-7-164231	3
chr5	146046405	146046745	MajorDMR-7-164232	2
chr5	146050874	146051804	MajorDMR-7-164233	7
chr5	146060131	146060531	MajorDMR-7-164234	2
chr5	146062607	146062618	MajorDMR-7-164235	2
chr5	146065613	146066039	MajorDMR-7-164236	5
chr5	146070176	146070726	MajorDMR-7-164237	6
chr5	146086481	146086784	MajorDMR-7-164238	6
chr5	146093885	146094164	MajorDMR-7-164239	3
chr5	146096966	146097906	MajorDMR-7-164240	4
chr5	146101200	146101261	MajorDMR-7-164241	3
chr5	146104029	146104486	MajorDMR-7-164242	3
chr5	146107443	146107458	MajorDMR-7-164243	2
chr5	146108046	146108240	MajorDMR-7-164244	3
chr5	146110514	146110528	MajorDMR-7-164245	2
chr5	146112641	146112722	MajorDMR-7-164246	2
chr5	146120523	146120594	MajorDMR-7-164247	2
chr5	146123347	146123887	MajorDMR-7-164248	3
chr5	146125498	146126204	MajorDMR-7-164249	4
chr5	146130017	146130417	MajorDMR-7-164250	3
chr5	146133880	146134112	MajorDMR-7-164251	4
chr5	146136836	146137247	MajorDMR-7-164252	4
chr5	146141479	146141938	MajorDMR-7-164253	3
chr5	146145961	146147386	MajorDMR-7-164254	8
chr5	146149783	146150639	MajorDMR-7-164255	5
chr5	146151302	146151585	MajorDMR-7-164256	2
chr5	146158888	146159269	MajorDMR-7-164257	9
chr5	146161011	146161821	MajorDMR-7-164258	5
chr5	146163443	146163591	MajorDMR-7-164259	2
chr5	146166458	146167717	MajorDMR-7-164260	7
chr5	146170898	146171026	MajorDMR-7-164261	5
chr5	146188183	146188494	MajorDMR-7-164262	3
chr5	146189209	146189901	MajorDMR-7-164263	7
chr5	146190690	146191918	MajorDMR-7-164264	10
chr5	146194584	146194604	MajorDMR-7-164265	3
chr5	146197078	146197252	MajorDMR-7-164266	2
chr5	146201547	146201593	MajorDMR-7-164267	2
chr5	146202419	146203199	MajorDMR-7-164268	4
chr5	146209857	146210181	MajorDMR-7-164269	3
chr5	146211300	146211355	MajorDMR-7-164270	2
chr5	146221458	146222257	MajorDMR-7-164271	4
chr5	146227186	146227449	MajorDMR-7-164272	2
chr5	146242575	146242997	MajorDMR-7-164273	2
chr5	146249962	146250148	MajorDMR-7-164274	3
chr5	146253810	146254077	MajorDMR-7-164275	3
chr5	146266158	146267039	MajorDMR-7-164276	3
chr5	146268149	146268596	MajorDMR-7-164277	3
chr5	146276205	146276343	MajorDMR-7-164278	3
chr5	146286511	146286838	MajorDMR-7-164279	2
chr5	146294869	146295037	MajorDMR-7-164280	2
chr5	146300207	146300384	MajorDMR-7-164281	4
chr5	146301015	146301105	MajorDMR-7-164282	4
chr5	146308284	146309306	MajorDMR-7-164283	7
chr5	146310352	146310753	MajorDMR-7-164284	4
chr5	146323747	146324407	MajorDMR-7-164285	7
chr5	146325483	146325749	MajorDMR-7-164286	5
chr5	146350560	146350949	MajorDMR-7-164287	3
chr5	146356494	146356697	MajorDMR-7-164288	2
chr5	146405657	146405860	MajorDMR-7-164289	3
chr5	146429842	146429951	MajorDMR-7-164290	2
chr5	146504702	146504906	MajorDMR-7-164291	2
chr5	146536982	146537001	MajorDMR-7-164292	2
chr5	146559223	146559786	MajorDMR-7-164293	4
chr5	146560494	146560514	MajorDMR-7-164294	2
chr5	146568187	146568211	MajorDMR-7-164295	4
chr5	146646361	146646378	MajorDMR-7-164296	2
chr5	146693236	146693534	MajorDMR-7-164297	2
chr5	146764131	146764242	MajorDMR-7-164298	2
chr5	146766115	146766547	MajorDMR-7-164299	4
chr5	146770472	146770498	MajorDMR-7-164300	2
chr5	146778538	146778798	MajorDMR-7-164301	3
chr5	146791437	146791495	MajorDMR-7-164302	2
chr5	146792752	146793329	MajorDMR-7-164303	5
chr5	146798864	146799067	MajorDMR-7-164304	5
chr5	146830706	146831210	MajorDMR-7-164305	5
chr5	146877288	146877334	MajorDMR-7-164306	2
chr5	146888326	146888462	MajorDMR-7-164307	2
chr5	146890436	146890607	MajorDMR-7-164308	4
chr5	146901508	146901698	MajorDMR-7-164309	3
chr5	146911885	146912626	MajorDMR-7-164310	3
chr5	146914305	146915013	MajorDMR-7-164311	3
chr5	146915931	146916079	MajorDMR-7-164312	2
chr5	146933583	146933639	MajorDMR-7-164313	2
chr5	146940495	146940655	MajorDMR-7-164314	2
chr5	146965721	146966370	MajorDMR-7-164315	3
chr5	146970175	146970338	MajorDMR-7-164316	2
chr5	146988830	146988838	MajorDMR-7-164317	2
chr5	146993259	146993602	MajorDMR-7-164318	2
chr5	146997063	146998258	MajorDMR-7-164319	16
chr5	147012517	147012705	MajorDMR-7-164320	2
chr5	147015865	147015869	MajorDMR-7-164321	2
chr5	147019158	147019290	MajorDMR-7-164322	5
chr5	147021307	147022495	MajorDMR-7-164323	7
chr5	147024015	147025752	MajorDMR-7-164324	29
chr5	147026981	147027405	MajorDMR-7-164325	2
chr5	147040817	147041092	MajorDMR-7-164326	10
chr5	147041935	147042314	MajorDMR-7-164327	7
chr5	147043409	147043640	MajorDMR-7-164328	3
chr5	147046654	147048062	MajorDMR-7-164329	9
chr5	147048850	147049464	MajorDMR-7-164330	4
chr5	147054736	147055233	MajorDMR-7-164331	4
chr5	147068245	147068666	MajorDMR-7-164332	6
chr5	147070613	147071056	MajorDMR-7-164333	2
chr5	147078287	147078762	MajorDMR-7-164334	3
chr5	147079504	147079541	MajorDMR-7-164335	2
chr5	147084625	147084655	MajorDMR-7-164336	2
chr5	147085798	147085889	MajorDMR-7-164337	2
chr5	147091843	147092135	MajorDMR-7-164338	3
chr5	147092875	147093322	MajorDMR-7-164339	2
chr5	147094171	147094219	MajorDMR-7-164340	2
chr5	147128007	147128160	MajorDMR-7-164341	2
chr5	147141893	147141986	MajorDMR-7-164342	2
chr5	147146488	147146753	MajorDMR-7-164343	2
chr5	147151739	147151767	MajorDMR-7-164344	2
chr5	147152347	147152827	MajorDMR-7-164345	3
chr5	147156796	147156949	MajorDMR-7-164346	4
chr5	147180063	147180347	MajorDMR-7-164347	3
chr5	147200875	147201338	MajorDMR-7-164348	6
chr5	147228448	147229338	MajorDMR-7-164349	7
chr5	147256276	147257478	MajorDMR-7-164350	5
chr5	147258030	147258133	MajorDMR-7-164351	2
chr5	147278057	147278196	MajorDMR-7-164352	2
chr5	147291343	147291363	MajorDMR-7-164353	2
chr5	147303032	147303230	MajorDMR-7-164354	5
chr5	147304377	147304869	MajorDMR-7-164355	2
chr5	147305425	147307094	MajorDMR-7-164356	9
chr5	147308477	147308871	MajorDMR-7-164357	5
chr5	147311918	147311995	MajorDMR-7-164358	2
chr5	147313425	147313927	MajorDMR-7-164359	4
chr5	147320142	147320328	MajorDMR-7-164360	3
chr5	147371244	147371402	MajorDMR-7-164361	2
chr5	147372077	147372902	MajorDMR-7-164362	6
chr5	147376897	147377258	MajorDMR-7-164363	3
chr5	147424689	147424820	MajorDMR-7-164364	5
chr5	147500623	147500640	MajorDMR-7-164365	2
chr5	147534787	147535377	MajorDMR-7-164366	6
chr5	147596530	147596656	MajorDMR-7-164367	2
chr5	147597470	147597711	MajorDMR-7-164368	2
chr5	147699597	147699835	MajorDMR-7-164369	2
chr5	147702206	147702595	MajorDMR-7-164370	2
chr5	147712862	147712914	MajorDMR-7-164371	3
chr5	147715748	147716733	MajorDMR-7-164372	6
chr5	147719124	147719240	MajorDMR-7-164373	2
chr5	147719789	147719847	MajorDMR-7-164374	2
chr5	147721135	147722175	MajorDMR-7-164375	5
chr5	147722717	147722890	MajorDMR-7-164376	2
chr5	147730721	147730997	MajorDMR-7-164377	3
chr5	147731729	147731937	MajorDMR-7-164378	2
chr5	147741283	147741632	MajorDMR-7-164379	2
chr5	147742243	147742557	MajorDMR-7-164380	4
chr5	147761294	147761540	MajorDMR-7-164381	2
chr5	147769059	147769485	MajorDMR-7-164382	12
chr5	147787702	147787768	MajorDMR-7-164383	2
chr5	147794452	147794637	MajorDMR-7-164384	2
chr5	147820654	147820791	MajorDMR-7-164385	3
chr5	147823345	147823592	MajorDMR-7-164386	2
chr5	147835178	147835586	MajorDMR-7-164387	5
chr5	147841094	147841360	MajorDMR-7-164388	3
chr5	147855240	147855969	MajorDMR-7-164389	5
chr5	147856520	147856552	MajorDMR-7-164390	2
chr5	147866415	147866587	MajorDMR-7-164391	3
chr5	147907221	147907918	MajorDMR-7-164392	7
chr5	147941284	147941666	MajorDMR-7-164393	2
chr5	147942748	147943179	MajorDMR-7-164394	3
chr5	147975513	147975783	MajorDMR-7-164395	2
chr5	147999573	148000496	MajorDMR-7-164396	4
chr5	148015998	148016081	MajorDMR-7-164397	2
chr5	148032971	148033303	MajorDMR-7-164398	10
chr5	148041608	148041662	MajorDMR-7-164399	2
chr5	148043109	148043414	MajorDMR-7-164400	2
chr5	148064331	148064391	MajorDMR-7-164401	2
chr5	148076988	148077562	MajorDMR-7-164402	4
chr5	148091739	148091916	MajorDMR-7-164403	2
chr5	148103227	148103724	MajorDMR-7-164404	6
chr5	148110319	148110428	MajorDMR-7-164405	4
chr5	148168903	148169743	MajorDMR-7-164406	7
chr5	148178941	148179269	MajorDMR-7-164407	2
chr5	148183415	148183459	MajorDMR-7-164408	2
chr5	148192465	148192585	MajorDMR-7-164409	2
chr5	148238166	148238362	MajorDMR-7-164410	4
chr5	148239780	148240478	MajorDMR-7-164411	8
chr5	148282048	148282716	MajorDMR-7-164412	4
chr5	148284040	148284501	MajorDMR-7-164413	2
chr5	148295244	148295437	MajorDMR-7-164414	3
chr5	148301037	148301628	MajorDMR-7-164415	4
chr5	148302469	148302715	MajorDMR-7-164416	2
chr5	148368123	148368218	MajorDMR-7-164417	2
chr5	148375706	148375962	MajorDMR-7-164418	2
chr5	148402683	148402951	MajorDMR-7-164419	3
chr5	148417963	148418329	MajorDMR-7-164420	2
chr5	148424478	148424574	MajorDMR-7-164421	2
chr5	148425502	148426484	MajorDMR-7-164422	6
chr5	148488155	148488306	MajorDMR-7-164423	2
chr5	148506571	148506643	MajorDMR-7-164424	2
chr5	148509859	148510319	MajorDMR-7-164425	4
chr5	148522421	148522905	MajorDMR-7-164426	6
chr5	148530036	148530098	MajorDMR-7-164427	2
chr5	148533182	148533876	MajorDMR-7-164428	7
chr5	148539893	148540020	MajorDMR-7-164429	3
chr5	148540875	148541108	MajorDMR-7-164430	3
chr5	148545417	148545636	MajorDMR-7-164431	2
chr5	148547997	148548008	MajorDMR-7-164432	2
chr5	148553923	148554125	MajorDMR-7-164433	3
chr5	148554750	148555668	MajorDMR-7-164434	14
chr5	148560433	148560660	MajorDMR-7-164435	3
chr5	148576583	148577188	MajorDMR-7-164436	6
chr5	148579285	148579308	MajorDMR-7-164437	2
chr5	148580890	148581677	MajorDMR-7-164438	6
chr5	148584090	148584421	MajorDMR-7-164439	4
chr5	148588311	148589465	MajorDMR-7-164440	8
chr5	148591833	148591853	MajorDMR-7-164441	2
chr5	148592758	148593367	MajorDMR-7-164442	9
chr5	148594554	148595861	MajorDMR-7-164443	10
chr5	148597093	148597240	MajorDMR-7-164444	2
chr5	148602144	148602677	MajorDMR-7-164445	4
chr5	148606619	148607188	MajorDMR-7-164446	3
chr5	148617304	148617364	MajorDMR-7-164447	2
chr5	148620062	148620178	MajorDMR-7-164448	7
chr5	148637477	148637855	MajorDMR-7-164449	2
chr5	148641240	148641930	MajorDMR-7-164450	3
chr5	148644300	148645243	MajorDMR-7-164451	12
chr5	148645819	148645832	MajorDMR-7-164452	2
chr5	148650706	148650767	MajorDMR-7-164453	3
chr5	148655843	148655848	MajorDMR-7-164454	2
chr5	148657422	148657643	MajorDMR-7-164455	4
chr5	148674692	148675278	MajorDMR-7-164456	6
chr5	148741540	148742668	MajorDMR-7-164457	14
chr5	148743814	148744226	MajorDMR-7-164458	2
chr5	148758369	148758379	MajorDMR-7-164459	2
chr5	148759501	148759728	MajorDMR-7-164460	3
chr5	148762738	148763337	MajorDMR-7-164461	4
chr5	148786953	148787089	MajorDMR-7-164462	3
chr5	148796112	148796962	MajorDMR-7-164463	13
chr5	148797683	148798732	MajorDMR-7-164464	18
chr5	148803610	148803879	MajorDMR-7-164465	5
chr5	148810449	148810505	MajorDMR-7-164466	2
chr5	148816823	148817000	MajorDMR-7-164467	3
chr5	148819449	148819642	MajorDMR-7-164468	2
chr5	148822713	148823410	MajorDMR-7-164469	9
chr5	148829886	148829980	MajorDMR-7-164470	2
chr5	148830660	148830767	MajorDMR-7-164471	2
chr5	148835078	148835627	MajorDMR-7-164472	7
chr5	148845598	148846808	MajorDMR-7-164473	17
chr5	148850683	148851858	MajorDMR-7-164474	20
chr5	148858009	148858500	MajorDMR-7-164475	3
chr5	148861361	148861426	MajorDMR-7-164476	2
chr5	148862804	148862866	MajorDMR-7-164477	3
chr5	148867412	148868821	MajorDMR-7-164478	12
chr5	148874171	148874292	MajorDMR-7-164479	2
chr5	148884870	148884986	MajorDMR-7-164480	2
chr5	148892290	148892467	MajorDMR-7-164481	3
chr5	148901738	148902729	MajorDMR-7-164482	11
chr5	148906729	148907844	MajorDMR-7-164483	6
chr5	148921631	148922139	MajorDMR-7-164484	3
chr5	148954842	148955306	MajorDMR-7-164485	2
chr5	149024855	149025009	MajorDMR-7-164486	2
chr5	149038241	149038431	MajorDMR-7-164487	4
chr5	149055270	149055591	MajorDMR-7-164488	6
chr5	149067050	149067100	MajorDMR-7-164489	2
chr5	149075131	149075617	MajorDMR-7-164490	9
chr5	149107623	149108821	MajorDMR-7-164491	6
chr5	149112241	149112271	MajorDMR-7-164492	3
chr5	149119833	149120065	MajorDMR-7-164493	3
chr5	149121250	149121336	MajorDMR-7-164494	4
chr5	149123173	149124413	MajorDMR-7-164495	11
chr5	149128248	149130416	MajorDMR-7-164496	16
chr5	149131246	149131954	MajorDMR-7-164497	5
chr5	149133601	149133746	MajorDMR-7-164498	3
chr5	149136708	149136836	MajorDMR-7-164499	3
chr5	149140843	149141306	MajorDMR-7-164500	4
chr5	149146709	149146766	MajorDMR-7-164501	2
chr5	149147408	149147985	MajorDMR-7-164502	6
chr5	149148938	149149027	MajorDMR-7-164503	2
chr5	149151187	149151263	MajorDMR-7-164504	2
chr5	149173249	149174069	MajorDMR-7-164505	7
chr5	149180016	149181141	MajorDMR-7-164506	9
chr5	149182117	149182313	MajorDMR-7-164507	3
chr5	149183081	149183386	MajorDMR-7-164508	2
chr5	149206303	149206437	MajorDMR-7-164509	5
chr5	149206939	149207816	MajorDMR-7-164510	10
chr5	149219468	149219666	MajorDMR-7-164511	9
chr5	149223400	149224063	MajorDMR-7-164512	10
chr5	149232212	149232562	MajorDMR-7-164513	4
chr5	149251793	149252595	MajorDMR-7-164514	12
chr5	149315227	149315501	MajorDMR-7-164515	7
chr5	149316350	149316544	MajorDMR-7-164516	2
chr5	149342249	149342333	MajorDMR-7-164517	2
chr5	149375081	149376377	MajorDMR-7-164518	15
chr5	149383715	149383729	MajorDMR-7-164519	2
chr5	149400905	149401582	MajorDMR-7-164520	7
chr5	149404177	149404194	MajorDMR-7-164521	2
chr5	149405428	149405519	MajorDMR-7-164522	3
chr5	149410210	149410233	MajorDMR-7-164523	2
chr5	149410753	149410794	MajorDMR-7-164524	2
chr5	149424624	149424645	MajorDMR-7-164525	2
chr5	149426818	149427150	MajorDMR-7-164526	5
chr5	149435028	149435207	MajorDMR-7-164527	3
chr5	149486438	149486469	MajorDMR-7-164528	2
chr5	149488739	149489206	MajorDMR-7-164529	8
chr5	149546278	149546970	MajorDMR-7-164530	6
chr5	149550942	149552302	MajorDMR-7-164531	9
chr5	149553589	149554497	MajorDMR-7-164532	15
chr5	149558426	149558805	MajorDMR-7-164533	9
chr5	149560674	149560866	MajorDMR-7-164534	3
chr5	149570090	149570495	MajorDMR-7-164535	8
chr5	149571015	149571095	MajorDMR-7-164536	4
chr5	149573370	149573377	MajorDMR-7-164537	2
chr5	149574771	149575242	MajorDMR-7-164538	3
chr5	149585787	149586109	MajorDMR-7-164539	6
chr5	149592184	149592281	MajorDMR-7-164540	2
chr5	149595402	149595436	MajorDMR-7-164541	2
chr5	149596568	149597465	MajorDMR-7-164542	3
chr5	149598092	149598530	MajorDMR-7-164543	4
chr5	149599259	149599645	MajorDMR-7-164544	2
chr5	149600468	149604294	MajorDMR-7-164545	53
chr5	149605993	149606460	MajorDMR-7-164546	4
chr5	149608344	149608729	MajorDMR-7-164547	4
chr5	149609609	149612961	MajorDMR-7-164548	30
chr5	149614350	149614476	MajorDMR-7-164549	3
chr5	149614983	149615931	MajorDMR-7-164550	14
chr5	149616712	149616827	MajorDMR-7-164551	4
chr5	149618005	149619369	MajorDMR-7-164552	12
chr5	149623025	149623079	MajorDMR-7-164553	2
chr5	149623822	149624995	MajorDMR-7-164554	9
chr5	149629988	149630096	MajorDMR-7-164555	2
chr5	149638720	149640280	MajorDMR-7-164556	18
chr5	149640794	149641301	MajorDMR-7-164557	5
chr5	149641920	149642429	MajorDMR-7-164558	8
chr5	149644132	149645455	MajorDMR-7-164559	20
chr5	149646190	149646427	MajorDMR-7-164560	2
chr5	149647285	149648207	MajorDMR-7-164561	10
chr5	149650367	149652114	MajorDMR-7-164562	14
chr5	149652701	149653442	MajorDMR-7-164563	9
chr5	149654772	149657627	MajorDMR-7-164564	17
chr5	149658208	149658454	MajorDMR-7-164565	6
chr5	149659313	149660330	MajorDMR-7-164566	14
chr5	149660930	149661261	MajorDMR-7-164567	3
chr5	149661779	149663063	MajorDMR-7-164568	5
chr5	149664432	149665458	MajorDMR-7-164569	8
chr5	149666088	149667075	MajorDMR-7-164570	8
chr5	149670265	149670687	MajorDMR-7-164571	3
chr5	149671449	149672662	MajorDMR-7-164572	7
chr5	149675015	149675064	MajorDMR-7-164573	2
chr5	149675781	149676731	MajorDMR-7-164574	8
chr5	149678913	149679346	MajorDMR-7-164575	5
chr5	149682232	149683931	MajorDMR-7-164576	14
chr5	149722848	149723054	MajorDMR-7-164577	4
chr5	149724900	149725982	MajorDMR-7-164578	10
chr5	149727147	149727292	MajorDMR-7-164579	3
chr5	149727896	149728216	MajorDMR-7-164580	5
chr5	149728889	149729588	MajorDMR-7-164581	7
chr5	149731743	149732077	MajorDMR-7-164582	3
chr5	149733680	149734043	MajorDMR-7-164583	4
chr5	149745929	149745976	MajorDMR-7-164584	2
chr5	149746815	149747827	MajorDMR-7-164585	7
chr5	149748339	149748440	MajorDMR-7-164586	4
chr5	149756697	149757611	MajorDMR-7-164587	9
chr5	149758960	149759050	MajorDMR-7-164588	2
chr5	149759936	149760300	MajorDMR-7-164589	6
chr5	149762265	149762960	MajorDMR-7-164590	4
chr5	149763819	149764778	MajorDMR-7-164591	10
chr5	149765546	149766814	MajorDMR-7-164592	23
chr5	149769824	149769850	MajorDMR-7-164593	2
chr5	149774427	149775709	MajorDMR-7-164594	10
chr5	149777185	149777230	MajorDMR-7-164595	4
chr5	149778299	149778361	MajorDMR-7-164596	3
chr5	149781077	149781138	MajorDMR-7-164597	3
chr5	149795509	149796370	MajorDMR-7-164598	7
chr5	149800459	149801482	MajorDMR-7-164599	4
chr5	149818796	149819143	MajorDMR-7-164600	2
chr5	149820679	149821292	MajorDMR-7-164601	8
chr5	149822134	149826560	MajorDMR-7-164602	60
chr5	149838142	149838199	MajorDMR-7-164603	3
chr5	149840992	149841142	MajorDMR-7-164604	2
chr5	149844225	149844480	MajorDMR-7-164605	3
chr5	149864486	149864681	MajorDMR-7-164606	4
chr5	149866871	149866963	MajorDMR-7-164607	4
chr5	149872122	149872709	MajorDMR-7-164608	3
chr5	149883617	149884985	MajorDMR-7-164609	15
chr5	149886758	149887040	MajorDMR-7-164610	3
chr5	149889766	149890945	MajorDMR-7-164611	7
chr5	149891939	149892159	MajorDMR-7-164612	4
chr5	149892789	149894118	MajorDMR-7-164613	11
chr5	149894916	149895203	MajorDMR-7-164614	3
chr5	149895714	149896480	MajorDMR-7-164615	7
chr5	149897076	149898783	MajorDMR-7-164616	16
chr5	149899967	149900189	MajorDMR-7-164617	5
chr5	149902184	149902626	MajorDMR-7-164618	4
chr5	149918809	149918841	MajorDMR-7-164619	2
chr5	149920269	149920697	MajorDMR-7-164620	3
chr5	149925808	149926484	MajorDMR-7-164621	7
chr5	149927339	149927373	MajorDMR-7-164622	4
chr5	149930723	149931133	MajorDMR-7-164623	7
chr5	149936751	149937320	MajorDMR-7-164624	5
chr5	149953940	149954127	MajorDMR-7-164625	5
chr5	149958341	149958690	MajorDMR-7-164626	9
chr5	149987581	149987632	MajorDMR-7-164627	4
chr5	149988438	149989349	MajorDMR-7-164628	8
chr5	149990687	149991076	MajorDMR-7-164629	3
chr5	149991926	149992167	MajorDMR-7-164630	4
chr5	149993606	149993725	MajorDMR-7-164631	2
chr5	149994515	149997302	MajorDMR-7-164632	24
chr5	149998485	150000104	MajorDMR-7-164633	33
chr5	150001542	150003829	MajorDMR-7-164634	17
chr5	150005093	150010221	MajorDMR-7-164635	50
chr5	150011529	150011905	MajorDMR-7-164636	4
chr5	150012963	150013412	MajorDMR-7-164637	4
chr5	150014208	150015695	MajorDMR-7-164638	24
chr5	150016353	150017374	MajorDMR-7-164639	14
chr5	150018471	150019604	MajorDMR-7-164640	5
chr5	150020676	150021219	MajorDMR-7-164641	5
chr5	150021750	150022844	MajorDMR-7-164642	9
chr5	150023389	150023937	MajorDMR-7-164643	6
chr5	150027200	150027298	MajorDMR-7-164644	2
chr5	150027978	150031500	MajorDMR-7-164645	73
chr5	150035064	150035574	MajorDMR-7-164646	4
chr5	150050419	150050583	MajorDMR-7-164647	2
chr5	150055458	150055757	MajorDMR-7-164648	4
chr5	150068926	150069765	MajorDMR-7-164649	9
chr5	150070581	150071141	MajorDMR-7-164650	5
chr5	150073661	150074467	MajorDMR-7-164651	5
chr5	150081398	150081500	MajorDMR-7-164652	2
chr5	150117838	150118881	MajorDMR-7-164653	13
chr5	150141981	150142105	MajorDMR-7-164654	3
chr5	150178139	150178265	MajorDMR-7-164655	3
chr5	150180453	150180622	MajorDMR-7-164656	3
chr5	150212971	150213822	MajorDMR-7-164657	9
chr5	150219136	150219818	MajorDMR-7-164658	8
chr5	150226201	150226579	MajorDMR-7-164659	3
chr5	150230431	150230444	MajorDMR-7-164660	2
chr5	150399533	150399782	MajorDMR-7-164661	2
chr5	150402148	150402329	MajorDMR-7-164662	5
chr5	150427492	150428288	MajorDMR-7-164663	4
chr5	150439184	150439448	MajorDMR-7-164664	4
chr5	150461912	150462396	MajorDMR-7-164665	5
chr5	150465874	150466780	MajorDMR-7-164666	9
chr5	150473113	150473166	MajorDMR-7-164667	2
chr5	150474450	150475038	MajorDMR-7-164668	5
chr5	150475752	150475796	MajorDMR-7-164669	2
chr5	150477743	150479021	MajorDMR-7-164670	15
chr5	150484604	150485932	MajorDMR-7-164671	9
chr5	150487169	150489352	MajorDMR-7-164672	20
chr5	150494508	150494693	MajorDMR-7-164673	2
chr5	150499195	150499768	MajorDMR-7-164674	4
chr5	150503846	150504234	MajorDMR-7-164675	5
chr5	150505089	150505684	MajorDMR-7-164676	10
chr5	150507418	150507786	MajorDMR-7-164677	4
chr5	150512659	150512679	MajorDMR-7-164678	2
chr5	150515136	150515657	MajorDMR-7-164679	9
chr5	150516769	150517440	MajorDMR-7-164680	9
chr5	150518238	150518761	MajorDMR-7-164681	4
chr5	150524047	150524636	MajorDMR-7-164682	8
chr5	150534733	150534759	MajorDMR-7-164683	2
chr5	150537991	150538959	MajorDMR-7-164684	6
chr5	150575302	150575513	MajorDMR-7-164685	2
chr5	150593422	150593685	MajorDMR-7-164686	3
chr5	150596222	150597208	MajorDMR-7-164687	11
chr5	150708423	150709094	MajorDMR-7-164688	5
chr5	150725586	150725596	MajorDMR-7-164689	2
chr5	150764255	150764391	MajorDMR-7-164690	3
chr5	150778501	150778574	MajorDMR-7-164691	2
chr5	150800926	150802958	MajorDMR-7-164692	15
chr5	150810173	150811897	MajorDMR-7-164693	18
chr5	150833491	150834435	MajorDMR-7-164694	12
chr5	150836125	150836784	MajorDMR-7-164695	11
chr5	150843181	150843926	MajorDMR-7-164696	5
chr5	150845287	150845412	MajorDMR-7-164697	3
chr5	150845992	150846003	MajorDMR-7-164698	2
chr5	150850103	150850816	MajorDMR-7-164699	7
chr5	150854225	150855081	MajorDMR-7-164700	7
chr5	150857145	150857982	MajorDMR-7-164701	5
chr5	150858587	150859331	MajorDMR-7-164702	14
chr5	150860893	150860986	MajorDMR-7-164703	3
chr5	150861851	150862725	MajorDMR-7-164704	5
chr5	150863935	150864169	MajorDMR-7-164705	5
chr5	150865856	150866265	MajorDMR-7-164706	4
chr5	150866846	150867178	MajorDMR-7-164707	2
chr5	150870156	150872921	MajorDMR-7-164708	22
chr5	150877608	150878109	MajorDMR-7-164709	3
chr5	150883613	150883790	MajorDMR-7-164710	3
chr5	150885057	150885808	MajorDMR-7-164711	9
chr5	150887916	150888220	MajorDMR-7-164712	5
chr5	150901702	150901734	MajorDMR-7-164713	2
chr5	150961037	150961092	MajorDMR-7-164714	3
chr5	150964867	150966175	MajorDMR-7-164715	17
chr5	150966696	150967322	MajorDMR-7-164716	4
chr5	150969701	150971292	MajorDMR-7-164717	20
chr5	150992705	150992768	MajorDMR-7-164718	3
chr5	151018390	151018447	MajorDMR-7-164719	2
chr5	151041368	151041432	MajorDMR-7-164720	2
chr5	151042765	151043866	MajorDMR-7-164721	8
chr5	151049816	151051227	MajorDMR-7-164722	13
chr5	151055543	151055714	MajorDMR-7-164723	3
chr5	151056338	151056537	MajorDMR-7-164724	2
chr5	151057890	151058393	MajorDMR-7-164725	5
chr5	151062798	151063300	MajorDMR-7-164726	4
chr5	151067725	151068189	MajorDMR-7-164727	8
chr5	151078460	151078968	MajorDMR-7-164728	7
chr5	151106340	151106535	MajorDMR-7-164729	3
chr5	151110604	151110744	MajorDMR-7-164730	2
chr5	151162448	151163278	MajorDMR-7-164731	13
chr5	151205503	151205606	MajorDMR-7-164732	2
chr5	151218640	151218808	MajorDMR-7-164733	3
chr5	151226989	151227269	MajorDMR-7-164734	3
chr5	151292065	151293524	MajorDMR-7-164735	10
chr5	151326202	151326516	MajorDMR-7-164736	5
chr5	151328841	151328932	MajorDMR-7-164737	3
chr5	151434057	151434564	MajorDMR-7-164738	3
chr5	151435787	151435875	MajorDMR-7-164739	4
chr5	151451970	151452639	MajorDMR-7-164740	6
chr5	151470910	151470921	MajorDMR-7-164741	2
chr5	151486865	151487080	MajorDMR-7-164742	3
chr5	151515503	151516087	MajorDMR-7-164743	6
chr5	151516704	151516786	MajorDMR-7-164744	2
chr5	151518356	151518452	MajorDMR-7-164745	2
chr5	151548170	151548212	MajorDMR-7-164746	2
chr5	151550114	151550136	MajorDMR-7-164747	3
chr5	151601828	151602285	MajorDMR-7-164748	3
chr5	151606469	151606582	MajorDMR-7-164749	3
chr5	151649495	151650246	MajorDMR-7-164750	4
chr5	151650991	151651013	MajorDMR-7-164751	2
chr5	151657672	151657697	MajorDMR-7-164752	2
chr5	151668203	151668595	MajorDMR-7-164753	5
chr5	151732670	151732688	MajorDMR-7-164754	2
chr5	151756616	151756726	MajorDMR-7-164755	3
chr5	151760123	151760191	MajorDMR-7-164756	2
chr5	151765878	151766465	MajorDMR-7-164757	3
chr5	151806844	151807640	MajorDMR-7-164758	7
chr5	151811915	151811934	MajorDMR-7-164759	2
chr5	151840733	151840801	MajorDMR-7-164760	2
chr5	151857147	151857352	MajorDMR-7-164761	2
chr5	151885433	151886147	MajorDMR-7-164762	4
chr5	151892262	151892290	MajorDMR-7-164763	2
chr5	151963129	151963300	MajorDMR-7-164764	2
chr5	151982529	151982748	MajorDMR-7-164765	2
chr5	151993952	151994434	MajorDMR-7-164766	2
chr5	152012034	152012423	MajorDMR-7-164767	2
chr5	152019529	152019585	MajorDMR-7-164768	2
chr5	152021836	152022095	MajorDMR-7-164769	8
chr5	152055684	152056370	MajorDMR-7-164770	8
chr5	152057102	152057126	MajorDMR-7-164771	2
chr5	152196493	152196610	MajorDMR-7-164772	3
chr5	152201087	152201225	MajorDMR-7-164773	2
chr5	152215674	152215908	MajorDMR-7-164774	3
chr5	152259377	152260125	MajorDMR-7-164775	4
chr5	152271608	152271971	MajorDMR-7-164776	2
chr5	152280490	152280499	MajorDMR-7-164777	2
chr5	152311742	152311823	MajorDMR-7-164778	3
chr5	152346215	152346591	MajorDMR-7-164779	4
chr5	152364284	152366380	MajorDMR-7-164780	10
chr5	152367039	152367907	MajorDMR-7-164781	8
chr5	152369589	152370137	MajorDMR-7-164782	3
chr5	152386263	152386721	MajorDMR-7-164783	4
chr5	152389842	152390116	MajorDMR-7-164784	2
chr5	152458026	152458553	MajorDMR-7-164785	5
chr5	152460621	152460792	MajorDMR-7-164786	5
chr5	152464066	152464133	MajorDMR-7-164787	4
chr5	152467818	152468235	MajorDMR-7-164788	5
chr5	152584213	152584955	MajorDMR-7-164789	6
chr5	152585486	152586354	MajorDMR-7-164790	4
chr5	152603909	152604644	MajorDMR-7-164791	3
chr5	152747307	152747325	MajorDMR-7-164792	2
chr5	152752603	152753286	MajorDMR-7-164793	4
chr5	152812365	152812491	MajorDMR-7-164794	3
chr5	152822221	152822523	MajorDMR-7-164795	2
chr5	152824201	152824652	MajorDMR-7-164796	2
chr5	152825205	152825485	MajorDMR-7-164797	6
chr5	152826408	152827946	MajorDMR-7-164798	9
chr5	152829251	152829255	MajorDMR-7-164799	2
chr5	152832726	152832766	MajorDMR-7-164800	2
chr5	152836677	152837072	MajorDMR-7-164801	3
chr5	152850664	152851057	MajorDMR-7-164802	6
chr5	152855213	152855280	MajorDMR-7-164803	2
chr5	152856162	152856832	MajorDMR-7-164804	3
chr5	152890974	152891641	MajorDMR-7-164805	4
chr5	152892560	152892613	MajorDMR-7-164806	2
chr5	152896367	152897153	MajorDMR-7-164807	3
chr5	152915459	152915486	MajorDMR-7-164808	2
chr5	152924286	152925258	MajorDMR-7-164809	5
chr5	152931865	152931880	MajorDMR-7-164810	2
chr5	152950604	152952463	MajorDMR-7-164811	13
chr5	152984108	152984662	MajorDMR-7-164812	3
chr5	152992560	152992760	MajorDMR-7-164813	2
chr5	152996787	152996804	MajorDMR-7-164814	2
chr5	153003200	153003205	MajorDMR-7-164815	2
chr5	153004276	153005000	MajorDMR-7-164816	4
chr5	153008720	153009192	MajorDMR-7-164817	3
chr5	153012949	153013010	MajorDMR-7-164818	2
chr5	153075742	153076008	MajorDMR-7-164819	3
chr5	153081236	153082135	MajorDMR-7-164820	9
chr5	153086744	153088174	MajorDMR-7-164821	10
chr5	153090255	153090649	MajorDMR-7-164822	3
chr5	153094325	153095011	MajorDMR-7-164823	4
chr5	153102793	153103013	MajorDMR-7-164824	2
chr5	153121226	153121668	MajorDMR-7-164825	2
chr5	153125527	153125602	MajorDMR-7-164826	2
chr5	153128009	153128013	MajorDMR-7-164827	2
chr5	153159506	153159897	MajorDMR-7-164828	2
chr5	153193401	153193796	MajorDMR-7-164829	3
chr5	153198721	153198778	MajorDMR-7-164830	2
chr5	153229330	153229606	MajorDMR-7-164831	3
chr5	153318755	153318820	MajorDMR-7-164832	2
chr5	153394934	153394965	MajorDMR-7-164833	3
chr5	153421934	153422507	MajorDMR-7-164834	4
chr5	153423955	153424023	MajorDMR-7-164835	2
chr5	153431628	153431677	MajorDMR-7-164836	2
chr5	153433741	153434097	MajorDMR-7-164837	3
chr5	153437518	153438081	MajorDMR-7-164838	3
chr5	153466300	153466345	MajorDMR-7-164839	3
chr5	153471951	153471984	MajorDMR-7-164840	2
chr5	153475402	153475636	MajorDMR-7-164841	3
chr5	153482441	153482692	MajorDMR-7-164842	3
chr5	153483380	153483406	MajorDMR-7-164843	2
chr5	153487157	153489108	MajorDMR-7-164844	17
chr5	153494430	153495198	MajorDMR-7-164845	4
chr5	153537584	153538300	MajorDMR-7-164846	3
chr5	153539573	153539663	MajorDMR-7-164847	2
chr5	153541256	153541457	MajorDMR-7-164848	3
chr5	153542562	153542657	MajorDMR-7-164849	2
chr5	153543331	153544552	MajorDMR-7-164850	7
chr5	153545362	153545811	MajorDMR-7-164851	12
chr5	153552189	153552227	MajorDMR-7-164852	3
chr5	153554153	153554179	MajorDMR-7-164853	2
chr5	153554752	153554979	MajorDMR-7-164854	2
chr5	153555954	153556071	MajorDMR-7-164855	2
chr5	153583874	153584082	MajorDMR-7-164856	2
chr5	153593608	153594686	MajorDMR-7-164857	6
chr5	153599301	153599679	MajorDMR-7-164858	2
chr5	153608139	153608494	MajorDMR-7-164859	5
chr5	153618068	153618546	MajorDMR-7-164860	5
chr5	153624132	153624233	MajorDMR-7-164861	3
chr5	153654546	153654767	MajorDMR-7-164862	2
chr5	153667756	153668345	MajorDMR-7-164863	3
chr5	153681525	153681602	MajorDMR-7-164864	2
chr5	153709278	153709424	MajorDMR-7-164865	5
chr5	153724120	153724539	MajorDMR-7-164866	6
chr5	153725918	153726188	MajorDMR-7-164867	2
chr5	153735718	153735770	MajorDMR-7-164868	2
chr5	153738228	153738323	MajorDMR-7-164869	2
chr5	153747889	153748305	MajorDMR-7-164870	3
chr5	153750213	153751883	MajorDMR-7-164871	12
chr5	153847338	153847388	MajorDMR-7-164872	2
chr5	153873828	153873837	MajorDMR-7-164873	2
chr5	153874341	153874398	MajorDMR-7-164874	2
chr5	153902473	153903186	MajorDMR-7-164875	9
chr5	153949620	153950199	MajorDMR-7-164876	6
chr5	153954514	153955682	MajorDMR-7-164877	7
chr5	153967354	153968220	MajorDMR-7-164878	15
chr5	153983910	153983975	MajorDMR-7-164879	4
chr5	153987010	153987286	MajorDMR-7-164880	3
chr5	153988897	153988990	MajorDMR-7-164881	2
chr5	154003891	154005625	MajorDMR-7-164882	15
chr5	154030102	154031342	MajorDMR-7-164883	30
chr5	154032520	154032699	MajorDMR-7-164884	2
chr5	154034165	154034702	MajorDMR-7-164885	4
chr5	154035850	154036021	MajorDMR-7-164886	6
chr5	154040048	154040137	MajorDMR-7-164887	2
chr5	154061689	154061929	MajorDMR-7-164888	6
chr5	154065680	154066173	MajorDMR-7-164889	5
chr5	154085228	154085381	MajorDMR-7-164890	2
chr5	154089019	154089300	MajorDMR-7-164891	5
chr5	154095091	154095164	MajorDMR-7-164892	4
chr5	154100629	154100970	MajorDMR-7-164893	4
chr5	154118667	154118823	MajorDMR-7-164894	7
chr5	154119329	154119423	MajorDMR-7-164895	2
chr5	154120945	154121211	MajorDMR-7-164896	4
chr5	154138437	154138608	MajorDMR-7-164897	2
chr5	154140020	154140088	MajorDMR-7-164898	2
chr5	154150393	154151940	MajorDMR-7-164899	14
chr5	154158038	154158110	MajorDMR-7-164900	3
chr5	154168162	154168498	MajorDMR-7-164901	2
chr5	154169589	154169807	MajorDMR-7-164902	5
chr5	154170762	154170781	MajorDMR-7-164903	2
chr5	154177400	154178230	MajorDMR-7-164904	4
chr5	154187724	154187729	MajorDMR-7-164905	2
chr5	154192141	154192525	MajorDMR-7-164906	2
chr5	154196266	154196690	MajorDMR-7-164907	2
chr5	154197370	154197430	MajorDMR-7-164908	2
chr5	154200047	154200232	MajorDMR-7-164909	4
chr5	154215178	154215227	MajorDMR-7-164910	2
chr5	154235432	154236069	MajorDMR-7-164911	12
chr5	154242816	154243428	MajorDMR-7-164912	4
chr5	154254755	154255230	MajorDMR-7-164913	5
chr5	154271799	154272550	MajorDMR-7-164914	17
chr5	154278112	154278151	MajorDMR-7-164915	3
chr5	154308737	154309045	MajorDMR-7-164916	7
chr5	154318103	154318165	MajorDMR-7-164917	2
chr5	154408613	154408849	MajorDMR-7-164918	2
chr5	154470956	154471270	MajorDMR-7-164919	3
chr5	154482691	154483384	MajorDMR-7-164920	5
chr5	154490872	154490926	MajorDMR-7-164921	2
chr5	154493507	154493791	MajorDMR-7-164922	3
chr5	154498831	154499043	MajorDMR-7-164923	3
chr5	154514281	154514293	MajorDMR-7-164924	2
chr5	154526920	154527087	MajorDMR-7-164925	2
chr5	154556428	154556459	MajorDMR-7-164926	2
chr5	154560817	154560967	MajorDMR-7-164927	2
chr5	154602295	154602773	MajorDMR-7-164928	4
chr5	154653782	154654014	MajorDMR-7-164929	4
chr5	154663298	154663646	MajorDMR-7-164930	8
chr5	154664638	154665218	MajorDMR-7-164931	4
chr5	154666364	154666425	MajorDMR-7-164932	2
chr5	154712362	154712548	MajorDMR-7-164933	5
chr5	154742576	154743646	MajorDMR-7-164934	6
chr5	154744964	154745060	MajorDMR-7-164935	2
chr5	154768694	154768883	MajorDMR-7-164936	3
chr5	154830627	154830966	MajorDMR-7-164937	3
chr5	154846616	154846660	MajorDMR-7-164938	2
chr5	154964894	154965115	MajorDMR-7-164939	5
chr5	154966579	154966594	MajorDMR-7-164940	3
chr5	154971938	154971988	MajorDMR-7-164941	2
chr5	155010929	155011006	MajorDMR-7-164942	3
chr5	155105483	155105541	MajorDMR-7-164943	2
chr5	155106412	155106724	MajorDMR-7-164944	4
chr5	155111437	155111954	MajorDMR-7-164945	4
chr5	155112468	155112656	MajorDMR-7-164946	2
chr5	155118429	155118927	MajorDMR-7-164947	3
chr5	155194471	155194823	MajorDMR-7-164948	3
chr5	155214329	155215142	MajorDMR-7-164949	7
chr5	155218348	155218889	MajorDMR-7-164950	3
chr5	155232634	155232754	MajorDMR-7-164951	5
chr5	155253608	155254196	MajorDMR-7-164952	4
chr5	155272628	155273387	MajorDMR-7-164953	5
chr5	155299436	155299921	MajorDMR-7-164954	6
chr5	155303297	155303556	MajorDMR-7-164955	2
chr5	155304235	155304303	MajorDMR-7-164956	4
chr5	155305730	155306838	MajorDMR-7-164957	11
chr5	155329089	155329152	MajorDMR-7-164958	2
chr5	155339361	155340021	MajorDMR-7-164959	7
chr5	155381003	155382045	MajorDMR-7-164960	6
chr5	155402660	155402936	MajorDMR-7-164961	5
chr5	155403499	155403559	MajorDMR-7-164962	4
chr5	155409750	155409868	MajorDMR-7-164963	4
chr5	155431976	155432052	MajorDMR-7-164964	2
chr5	155503113	155503121	MajorDMR-7-164965	3
chr5	155528547	155528880	MajorDMR-7-164966	3
chr5	155546923	155546935	MajorDMR-7-164967	2
chr5	155559967	155560105	MajorDMR-7-164968	3
chr5	155564760	155565127	MajorDMR-7-164969	3
chr5	155605288	155605444	MajorDMR-7-164970	4
chr5	155653664	155654078	MajorDMR-7-164971	3
chr5	155673213	155673801	MajorDMR-7-164972	5
chr5	155700685	155700984	MajorDMR-7-164973	6
chr5	155714959	155715357	MajorDMR-7-164974	3
chr5	155752885	155752947	MajorDMR-7-164975	3
chr5	155753534	155753617	MajorDMR-7-164976	2
chr5	155755288	155756019	MajorDMR-7-164977	10
chr5	155814207	155814345	MajorDMR-7-164978	3
chr5	155823116	155823338	MajorDMR-7-164979	5
chr5	155829431	155829495	MajorDMR-7-164980	4
chr5	155832959	155833212	MajorDMR-7-164981	3
chr5	155859838	155859933	MajorDMR-7-164982	2
chr5	155867029	155867109	MajorDMR-7-164983	2
chr5	155893630	155894235	MajorDMR-7-164984	4
chr5	155902630	155902735	MajorDMR-7-164985	3
chr5	155903376	155904274	MajorDMR-7-164986	6
chr5	155924028	155924628	MajorDMR-7-164987	4
chr5	155925293	155925829	MajorDMR-7-164988	5
chr5	155942102	155942302	MajorDMR-7-164989	2
chr5	155953180	155953309	MajorDMR-7-164990	2
chr5	155961260	155961340	MajorDMR-7-164991	2
chr5	155962219	155962421	MajorDMR-7-164992	2
chr5	155971055	155971402	MajorDMR-7-164993	3
chr5	155976267	155976318	MajorDMR-7-164994	2
chr5	156009055	156009294	MajorDMR-7-164995	2
chr5	156016783	156017161	MajorDMR-7-164996	2
chr5	156022051	156022988	MajorDMR-7-164997	6
chr5	156025109	156025905	MajorDMR-7-164998	5
chr5	156028250	156028496	MajorDMR-7-164999	2
chr5	156075196	156075815	MajorDMR-7-165000	3
chr5	156114067	156114904	MajorDMR-7-165001	9
chr5	156116889	156117060	MajorDMR-7-165002	2
chr5	156130287	156130456	MajorDMR-7-165003	2
chr5	156149026	156149181	MajorDMR-7-165004	5
chr5	156150032	156150364	MajorDMR-7-165005	3
chr5	156185486	156185689	MajorDMR-7-165006	2
chr5	156194045	156194267	MajorDMR-7-165007	2
chr5	156222389	156222417	MajorDMR-7-165008	2
chr5	156229515	156230288	MajorDMR-7-165009	8
chr5	156257443	156257580	MajorDMR-7-165010	2
chr5	156345030	156345140	MajorDMR-7-165011	2
chr5	156361743	156362072	MajorDMR-7-165012	3
chr5	156374155	156374164	MajorDMR-7-165013	2
chr5	156375125	156375135	MajorDMR-7-165014	2
chr5	156384078	156384104	MajorDMR-7-165015	2
chr5	156453645	156454527	MajorDMR-7-165016	6
chr5	156456215	156456236	MajorDMR-7-165017	2
chr5	156457725	156458239	MajorDMR-7-165018	3
chr5	156486082	156486195	MajorDMR-7-165019	2
chr5	156487631	156487785	MajorDMR-7-165020	3
chr5	156508536	156508592	MajorDMR-7-165021	4
chr5	156540187	156540260	MajorDMR-7-165022	3
chr5	156561408	156561727	MajorDMR-7-165023	3
chr5	156564715	156564882	MajorDMR-7-165024	5
chr5	156568414	156568473	MajorDMR-7-165025	2
chr5	156585574	156587658	MajorDMR-7-165026	20
chr5	156588226	156588815	MajorDMR-7-165027	3
chr5	156623735	156624761	MajorDMR-7-165028	4
chr5	156625464	156625544	MajorDMR-7-165029	3
chr5	156633166	156633506	MajorDMR-7-165030	7
chr5	156637004	156637098	MajorDMR-7-165031	2
chr5	156637817	156638099	MajorDMR-7-165032	2
chr5	156642887	156642894	MajorDMR-7-165033	2
chr5	156645512	156645650	MajorDMR-7-165034	3
chr5	156646190	156647345	MajorDMR-7-165035	19
chr5	156647991	156648487	MajorDMR-7-165036	4
chr5	156649011	156649649	MajorDMR-7-165037	5
chr5	156690437	156691581	MajorDMR-7-165038	11
chr5	156696585	156696631	MajorDMR-7-165039	2
chr5	156707479	156707737	MajorDMR-7-165040	4
chr5	156709800	156710043	MajorDMR-7-165041	3
chr5	156710838	156711038	MajorDMR-7-165042	3
chr5	156713712	156714072	MajorDMR-7-165043	5
chr5	156716471	156716511	MajorDMR-7-165044	2
chr5	156717253	156717757	MajorDMR-7-165045	3
chr5	156722049	156722058	MajorDMR-7-165046	2
chr5	156722829	156722895	MajorDMR-7-165047	4
chr5	156723929	156723951	MajorDMR-7-165048	2
chr5	156729733	156729795	MajorDMR-7-165049	2
chr5	156730404	156732412	MajorDMR-7-165050	11
chr5	156733080	156733415	MajorDMR-7-165051	3
chr5	156738140	156738543	MajorDMR-7-165052	2
chr5	156746494	156746685	MajorDMR-7-165053	5
chr5	156751363	156751456	MajorDMR-7-165054	4
chr5	156754862	156755394	MajorDMR-7-165055	6
chr5	156756166	156756206	MajorDMR-7-165056	2
chr5	156761365	156761375	MajorDMR-7-165057	2
chr5	156763316	156764025	MajorDMR-7-165058	3
chr5	156766948	156767028	MajorDMR-7-165059	2
chr5	156768522	156768994	MajorDMR-7-165060	4
chr5	156771493	156772563	MajorDMR-7-165061	6
chr5	156773545	156773874	MajorDMR-7-165062	5
chr5	156779855	156780679	MajorDMR-7-165063	16
chr5	156781757	156782021	MajorDMR-7-165064	6
chr5	156792702	156792857	MajorDMR-7-165065	3
chr5	156798047	156799212	MajorDMR-7-165066	5
chr5	156811556	156811583	MajorDMR-7-165067	2
chr5	156813114	156813351	MajorDMR-7-165068	2
chr5	156815745	156816123	MajorDMR-7-165069	2
chr5	156820965	156821169	MajorDMR-7-165070	2
chr5	156838933	156839124	MajorDMR-7-165071	2
chr5	156851157	156851384	MajorDMR-7-165072	2
chr5	156868415	156868657	MajorDMR-7-165073	3
chr5	156876430	156876741	MajorDMR-7-165074	5
chr5	156900697	156900871	MajorDMR-7-165075	3
chr5	156945847	156946206	MajorDMR-7-165076	5
chr5	156948482	156948685	MajorDMR-7-165077	3
chr5	156954704	156955281	MajorDMR-7-165078	4
chr5	156971253	156971270	MajorDMR-7-165079	2
chr5	156974557	156974902	MajorDMR-7-165080	3
chr5	156975886	156975964	MajorDMR-7-165081	3
chr5	156990141	156990161	MajorDMR-7-165082	2
chr5	156995260	156995279	MajorDMR-7-165083	2
chr5	156998366	156999423	MajorDMR-7-165084	9
chr5	157000992	157001303	MajorDMR-7-165085	6
chr5	157011381	157011387	MajorDMR-7-165086	2
chr5	157020567	157020625	MajorDMR-7-165087	2
chr5	157047230	157047585	MajorDMR-7-165088	7
chr5	157048226	157048809	MajorDMR-7-165089	3
chr5	157052362	157052548	MajorDMR-7-165090	3
chr5	157073693	157073807	MajorDMR-7-165091	3
chr5	157099026	157099453	MajorDMR-7-165092	3
chr5	157108154	157108432	MajorDMR-7-165093	3
chr5	157117624	157117753	MajorDMR-7-165094	2
chr5	157157895	157157994	MajorDMR-7-165095	2
chr5	157166076	157167231	MajorDMR-7-165096	14
chr5	157168081	157168395	MajorDMR-7-165097	2
chr5	157173408	157174859	MajorDMR-7-165098	7
chr5	157176580	157177789	MajorDMR-7-165099	14
chr5	157188227	157188323	MajorDMR-7-165100	3
chr5	157201469	157201523	MajorDMR-7-165101	2
chr5	157206494	157206635	MajorDMR-7-165102	2
chr5	157238720	157238996	MajorDMR-7-165103	2
chr5	157239938	157240203	MajorDMR-7-165104	4
chr5	157249018	157249119	MajorDMR-7-165105	2
chr5	157255236	157255526	MajorDMR-7-165106	2
chr5	157257254	157257517	MajorDMR-7-165107	3
chr5	157282237	157282931	MajorDMR-7-165108	6
chr5	157283572	157283912	MajorDMR-7-165109	4
chr5	157288026	157289093	MajorDMR-7-165110	10
chr5	157298032	157298652	MajorDMR-7-165111	7
chr5	157299631	157299858	MajorDMR-7-165112	5
chr5	157301275	157302096	MajorDMR-7-165113	14
chr5	157326571	157326594	MajorDMR-7-165114	2
chr5	157328639	157328881	MajorDMR-7-165115	3
chr5	157329509	157330127	MajorDMR-7-165116	9
chr5	157350768	157351015	MajorDMR-7-165117	3
chr5	157357818	157358037	MajorDMR-7-165118	5
chr5	157374311	157374367	MajorDMR-7-165119	4
chr5	157375488	157375684	MajorDMR-7-165120	4
chr5	157376250	157376487	MajorDMR-7-165121	7
chr5	157382222	157382262	MajorDMR-7-165122	2
chr5	157389169	157389836	MajorDMR-7-165123	11
chr5	157398350	157398368	MajorDMR-7-165124	2
chr5	157399441	157399647	MajorDMR-7-165125	3
chr5	157401007	157401355	MajorDMR-7-165126	5
chr5	157468446	157468622	MajorDMR-7-165127	2
chr5	157470819	157471861	MajorDMR-7-165128	10
chr5	157472540	157472568	MajorDMR-7-165129	2
chr5	157488458	157488654	MajorDMR-7-165130	4
chr5	157495439	157495586	MajorDMR-7-165131	2
chr5	157501874	157503146	MajorDMR-7-165132	14
chr5	157529276	157529371	MajorDMR-7-165133	3
chr5	157630259	157630810	MajorDMR-7-165134	8
chr5	157695308	157696217	MajorDMR-7-165135	12
chr5	157735861	157735891	MajorDMR-7-165136	3
chr5	157736485	157736560	MajorDMR-7-165137	3
chr5	157740679	157741270	MajorDMR-7-165138	13
chr5	157747588	157747610	MajorDMR-7-165139	2
chr5	157779242	157779383	MajorDMR-7-165140	5
chr5	157796275	157796518	MajorDMR-7-165141	4
chr5	157825709	157825961	MajorDMR-7-165142	5
chr5	157834363	157834631	MajorDMR-7-165143	3
chr5	157835340	157835372	MajorDMR-7-165144	2
chr5	157869902	157869924	MajorDMR-7-165145	2
chr5	157874705	157874736	MajorDMR-7-165146	2
chr5	157884901	157884917	MajorDMR-7-165147	2
chr5	157894082	157894270	MajorDMR-7-165148	7
chr5	157900162	157900235	MajorDMR-7-165149	2
chr5	157912373	157913196	MajorDMR-7-165150	8
chr5	157973790	157973886	MajorDMR-7-165151	2
chr5	157996683	157996897	MajorDMR-7-165152	4
chr5	158017855	158017870	MajorDMR-7-165153	2
chr5	158018480	158019264	MajorDMR-7-165154	11
chr5	158152116	158152193	MajorDMR-7-165155	3
chr5	158152761	158153203	MajorDMR-7-165156	9
chr5	158175230	158175387	MajorDMR-7-165157	5
chr5	158212211	158212665	MajorDMR-7-165158	4
chr5	158246032	158247289	MajorDMR-7-165159	17
chr5	158290316	158290416	MajorDMR-7-165160	3
chr5	158314191	158314413	MajorDMR-7-165161	4
chr5	158315200	158315264	MajorDMR-7-165162	2
chr5	158425812	158426700	MajorDMR-7-165163	6
chr5	158430623	158430806	MajorDMR-7-165164	2
chr5	158446346	158446516	MajorDMR-7-165165	2
chr5	158547500	158547584	MajorDMR-7-165166	2
chr5	158573831	158574330	MajorDMR-7-165167	6
chr5	158577482	158577513	MajorDMR-7-165168	2
chr5	158578167	158579779	MajorDMR-7-165169	9
chr5	158580306	158582070	MajorDMR-7-165170	20
chr5	158586543	158587094	MajorDMR-7-165171	5
chr5	158588336	158588366	MajorDMR-7-165172	2
chr5	158595988	158596043	MajorDMR-7-165173	2
chr5	158600278	158601080	MajorDMR-7-165174	4
chr5	158630712	158630778	MajorDMR-7-165175	3
chr5	158637264	158637422	MajorDMR-7-165176	3
chr5	158659144	158659180	MajorDMR-7-165177	2
chr5	158671338	158671400	MajorDMR-7-165178	2
chr5	158681193	158682937	MajorDMR-7-165179	9
chr5	158684421	158684645	MajorDMR-7-165180	3
chr5	158713536	158713916	MajorDMR-7-165181	2
chr5	158738284	158738317	MajorDMR-7-165182	2
chr5	158849553	158849786	MajorDMR-7-165183	5
chr5	158851215	158851230	MajorDMR-7-165184	2
chr5	158869439	158869799	MajorDMR-7-165185	6
chr5	158870387	158870461	MajorDMR-7-165186	4
chr5	158871569	158872027	MajorDMR-7-165187	4
chr5	158877139	158877560	MajorDMR-7-165188	10
chr5	158880338	158880823	MajorDMR-7-165189	2
chr5	158884472	158885327	MajorDMR-7-165190	6
chr5	158888352	158889551	MajorDMR-7-165191	8
chr5	158913774	158914320	MajorDMR-7-165192	5
chr5	158945548	158945588	MajorDMR-7-165193	2
chr5	158946506	158946746	MajorDMR-7-165194	4
chr5	158951846	158952348	MajorDMR-7-165195	3
chr5	158964237	158964337	MajorDMR-7-165196	2
chr5	158970690	158971258	MajorDMR-7-165197	4
chr5	158974620	158975022	MajorDMR-7-165198	3
chr5	158975562	158975775	MajorDMR-7-165199	2
chr5	158990699	158991682	MajorDMR-7-165200	5
chr5	159009040	159009144	MajorDMR-7-165201	3
chr5	159025277	159025430	MajorDMR-7-165202	3
chr5	159043232	159044255	MajorDMR-7-165203	8
chr5	159046094	159048212	MajorDMR-7-165204	17
chr5	159050236	159050393	MajorDMR-7-165205	2
chr5	159075853	159075964	MajorDMR-7-165206	2
chr5	159081325	159081440	MajorDMR-7-165207	2
chr5	159084289	159084847	MajorDMR-7-165208	5
chr5	159085426	159085697	MajorDMR-7-165209	8
chr5	159191675	159191701	MajorDMR-7-165210	2
chr5	159204184	159204982	MajorDMR-7-165211	17
chr5	159206534	159206686	MajorDMR-7-165212	3
chr5	159228229	159229003	MajorDMR-7-165213	10
chr5	159266543	159266887	MajorDMR-7-165214	4
chr5	159276870	159277614	MajorDMR-7-165215	10
chr5	159292180	159293094	MajorDMR-7-165216	11
chr5	159293884	159294315	MajorDMR-7-165217	4
chr5	159301884	159302075	MajorDMR-7-165218	3
chr5	159304802	159305493	MajorDMR-7-165219	7
chr5	159306644	159306769	MajorDMR-7-165220	5
chr5	159308669	159309633	MajorDMR-7-165221	11
chr5	159312788	159312871	MajorDMR-7-165222	2
chr5	159314618	159314863	MajorDMR-7-165223	5
chr5	159315887	159316032	MajorDMR-7-165224	3
chr5	159327056	159327442	MajorDMR-7-165225	3
chr5	159329732	159330121	MajorDMR-7-165226	8
chr5	159330640	159331042	MajorDMR-7-165227	5
chr5	159334897	159335741	MajorDMR-7-165228	10
chr5	159342854	159342877	MajorDMR-7-165229	2
chr5	159344811	159344857	MajorDMR-7-165230	3
chr5	159345651	159345990	MajorDMR-7-165231	3
chr5	159346996	159348019	MajorDMR-7-165232	6
chr5	159348548	159348568	MajorDMR-7-165233	2
chr5	159350846	159351130	MajorDMR-7-165234	3
chr5	159352244	159352718	MajorDMR-7-165235	6
chr5	159360368	159360524	MajorDMR-7-165236	2
chr5	159364236	159364583	MajorDMR-7-165237	5
chr5	159366330	159366342	MajorDMR-7-165238	5
chr5	159380454	159381021	MajorDMR-7-165239	6
chr5	159414879	159414896	MajorDMR-7-165240	2
chr5	159445457	159445637	MajorDMR-7-165241	3
chr5	159447562	159448432	MajorDMR-7-165242	7
chr5	159453221	159453502	MajorDMR-7-165243	2
chr5	159457439	159457985	MajorDMR-7-165244	3
chr5	159475813	159476285	MajorDMR-7-165245	7
chr5	159478159	159478850	MajorDMR-7-165246	6
chr5	159479871	159480372	MajorDMR-7-165247	2
chr5	159489238	159490039	MajorDMR-7-165248	9
chr5	159490644	159491509	MajorDMR-7-165249	9
chr5	159492044	159492493	MajorDMR-7-165250	2
chr5	159493223	159493771	MajorDMR-7-165251	6
chr5	159494404	159494963	MajorDMR-7-165252	8
chr5	159496012	159496129	MajorDMR-7-165253	3
chr5	159497863	159499099	MajorDMR-7-165254	11
chr5	159506795	159507296	MajorDMR-7-165255	3
chr5	159507915	159508008	MajorDMR-7-165256	2
chr5	159509966	159510525	MajorDMR-7-165257	7
chr5	159516507	159517080	MajorDMR-7-165258	4
chr5	159518014	159518030	MajorDMR-7-165259	2
chr5	159518696	159519722	MajorDMR-7-165260	16
chr5	159520232	159520600	MajorDMR-7-165261	6
chr5	159521775	159522975	MajorDMR-7-165262	20
chr5	159530549	159530816	MajorDMR-7-165263	3
chr5	159531789	159533230	MajorDMR-7-165264	11
chr5	159540120	159540809	MajorDMR-7-165265	5
chr5	159543440	159543458	MajorDMR-7-165266	2
chr5	159544863	159544906	MajorDMR-7-165267	3
chr5	159596508	159596821	MajorDMR-7-165268	5
chr5	159598595	159599358	MajorDMR-7-165269	5
chr5	159601922	159602507	MajorDMR-7-165270	7
chr5	159608167	159608306	MajorDMR-7-165271	3
chr5	159609689	159610290	MajorDMR-7-165272	15
chr5	159612362	159612605	MajorDMR-7-165273	2
chr5	159624567	159625458	MajorDMR-7-165274	10
chr5	159638735	159639265	MajorDMR-7-165275	3
chr5	159660602	159660620	MajorDMR-7-165276	3
chr5	159664983	159665160	MajorDMR-7-165277	4
chr5	159672228	159673115	MajorDMR-7-165278	21
chr5	159674628	159674958	MajorDMR-7-165279	2
chr5	159675685	159675817	MajorDMR-7-165280	3
chr5	159678442	159679292	MajorDMR-7-165281	13
chr5	159691919	159692046	MajorDMR-7-165282	3
chr5	159703576	159703734	MajorDMR-7-165283	5
chr5	159707221	159707686	MajorDMR-7-165284	19
chr5	159709098	159709340	MajorDMR-7-165285	3
chr5	159724521	159724935	MajorDMR-7-165286	7
chr5	159734071	159734079	MajorDMR-7-165287	2
chr5	159738471	159738556	MajorDMR-7-165288	3
chr5	159772783	159772992	MajorDMR-7-165289	3
chr5	159774581	159774953	MajorDMR-7-165290	5
chr5	159777102	159777349	MajorDMR-7-165291	5
chr5	159778088	159778517	MajorDMR-7-165292	2
chr5	159780086	159780874	MajorDMR-7-165293	6
chr5	159784246	159784438	MajorDMR-7-165294	2
chr5	159785006	159785387	MajorDMR-7-165295	5
chr5	159804010	159804022	MajorDMR-7-165296	2
chr5	159806409	159806733	MajorDMR-7-165297	6
chr5	159821737	159822214	MajorDMR-7-165298	3
chr5	159847117	159847144	MajorDMR-7-165299	2
chr5	159852886	159853375	MajorDMR-7-165300	2
chr5	159873301	159873430	MajorDMR-7-165301	2
chr5	159877116	159878732	MajorDMR-7-165302	10
chr5	159879859	159880385	MajorDMR-7-165303	7
chr5	159906567	159906769	MajorDMR-7-165304	3
chr5	159912454	159912833	MajorDMR-7-165305	5
chr5	159919432	159920295	MajorDMR-7-165306	5
chr5	159923486	159924071	MajorDMR-7-165307	9
chr5	159936232	159936915	MajorDMR-7-165308	5
chr5	160027387	160028154	MajorDMR-7-165309	10
chr5	160031499	160031743	MajorDMR-7-165310	2
chr5	160032675	160032857	MajorDMR-7-165311	2
chr5	160038316	160039312	MajorDMR-7-165312	10
chr5	160040913	160041401	MajorDMR-7-165313	6
chr5	160054672	160055308	MajorDMR-7-165314	4
chr5	160055987	160056284	MajorDMR-7-165315	3
chr5	160086896	160087319	MajorDMR-7-165316	3
chr5	160096400	160096643	MajorDMR-7-165317	2
chr5	160109305	160109813	MajorDMR-7-165318	8
chr5	160125079	160125094	MajorDMR-7-165319	2
chr5	160171801	160171825	MajorDMR-7-165320	3
chr5	160175059	160175457	MajorDMR-7-165321	2
chr5	160176105	160176374	MajorDMR-7-165322	3
chr5	160178112	160179029	MajorDMR-7-165323	4
chr5	160197404	160197430	MajorDMR-7-165324	2
chr5	160201260	160202005	MajorDMR-7-165325	10
chr5	160236422	160236620	MajorDMR-7-165326	2
chr5	160259691	160259727	MajorDMR-7-165327	2
chr5	160260629	160260820	MajorDMR-7-165328	3
chr5	160261596	160262348	MajorDMR-7-165329	5
chr5	160264739	160265133	MajorDMR-7-165330	3
chr5	160273951	160274314	MajorDMR-7-165331	3
chr5	160277598	160277678	MajorDMR-7-165332	3
chr5	160278761	160279250	MajorDMR-7-165333	7
chr5	160280130	160280698	MajorDMR-7-165334	4
chr5	160309718	160310170	MajorDMR-7-165335	2
chr5	160316635	160316804	MajorDMR-7-165336	2
chr5	160330186	160330854	MajorDMR-7-165337	4
chr5	160331510	160332075	MajorDMR-7-165338	4
chr5	160336261	160336699	MajorDMR-7-165339	2
chr5	160353255	160354224	MajorDMR-7-165340	5
chr5	160377113	160377730	MajorDMR-7-165341	7
chr5	160405636	160405672	MajorDMR-7-165342	2
chr5	160450594	160450695	MajorDMR-7-165343	3
chr5	160496883	160497062	MajorDMR-7-165344	2
chr5	160505170	160505418	MajorDMR-7-165345	2
chr5	160514038	160514047	MajorDMR-7-165346	2
chr5	160518861	160519275	MajorDMR-7-165347	2
chr5	160519998	160520029	MajorDMR-7-165348	2
chr5	160577558	160577961	MajorDMR-7-165349	2
chr5	160579608	160580405	MajorDMR-7-165350	5
chr5	160673559	160673925	MajorDMR-7-165351	5
chr5	160674500	160674907	MajorDMR-7-165352	8
chr5	160703200	160703627	MajorDMR-7-165353	2
chr5	160704879	160705154	MajorDMR-7-165354	2
chr5	160705925	160706234	MajorDMR-7-165355	3
chr5	160711220	160712654	MajorDMR-7-165356	9
chr5	160713472	160713711	MajorDMR-7-165357	2
chr5	160718410	160718440	MajorDMR-7-165358	2
chr5	160737298	160738067	MajorDMR-7-165359	20
chr5	160739360	160739636	MajorDMR-7-165360	2
chr5	160748021	160748453	MajorDMR-7-165361	4
chr5	160785547	160785582	MajorDMR-7-165362	2
chr5	160794478	160794721	MajorDMR-7-165363	4
chr5	160795589	160796033	MajorDMR-7-165364	6
chr5	160797421	160797917	MajorDMR-7-165365	3
chr5	160800854	160800984	MajorDMR-7-165366	4
chr5	160817819	160818735	MajorDMR-7-165367	6
chr5	160819565	160820475	MajorDMR-7-165368	4
chr5	160822229	160822570	MajorDMR-7-165369	3
chr5	160826941	160827672	MajorDMR-7-165370	8
chr5	160834040	160834503	MajorDMR-7-165371	3
chr5	160838728	160839448	MajorDMR-7-165372	6
chr5	160840917	160841399	MajorDMR-7-165373	4
chr5	160846492	160846729	MajorDMR-7-165374	3
chr5	160868068	160868617	MajorDMR-7-165375	5
chr5	160873599	160873770	MajorDMR-7-165376	2
chr5	160889451	160890267	MajorDMR-7-165377	4
chr5	160891454	160891664	MajorDMR-7-165378	2
chr5	160892623	160892795	MajorDMR-7-165379	2
chr5	160900376	160900506	MajorDMR-7-165380	4
chr5	160901675	160901969	MajorDMR-7-165381	4
chr5	160929442	160930607	MajorDMR-7-165382	7
chr5	160932344	160932600	MajorDMR-7-165383	2
chr5	160936563	160936684	MajorDMR-7-165384	3
chr5	160948397	160948454	MajorDMR-7-165385	2
chr5	160949374	160949708	MajorDMR-7-165386	2
chr5	160951633	160951912	MajorDMR-7-165387	2
chr5	160956281	160956456	MajorDMR-7-165388	4
chr5	160963334	160963642	MajorDMR-7-165389	2
chr5	160964656	160964709	MajorDMR-7-165390	2
chr5	160965411	160965488	MajorDMR-7-165391	2
chr5	160966694	160967264	MajorDMR-7-165392	7
chr5	161007801	161007834	MajorDMR-7-165393	2
chr5	161055835	161055923	MajorDMR-7-165394	2
chr5	161058576	161058764	MajorDMR-7-165395	3
chr5	161059650	161060089	MajorDMR-7-165396	3
chr5	161062405	161063163	MajorDMR-7-165397	8
chr5	161063713	161063835	MajorDMR-7-165398	2
chr5	161065844	161066204	MajorDMR-7-165399	5
chr5	161071780	161072123	MajorDMR-7-165400	5
chr5	161074503	161074655	MajorDMR-7-165401	2
chr5	161112529	161112664	MajorDMR-7-165402	2
chr5	161125972	161126071	MajorDMR-7-165403	2
chr5	161128591	161128682	MajorDMR-7-165404	2
chr5	161132835	161133175	MajorDMR-7-165405	2
chr5	161167127	161167377	MajorDMR-7-165406	4
chr5	161191024	161191312	MajorDMR-7-165407	3
chr5	161192433	161194246	MajorDMR-7-165408	9
chr5	161202449	161202945	MajorDMR-7-165409	6
chr5	161208685	161208810	MajorDMR-7-165410	2
chr5	161215289	161215619	MajorDMR-7-165411	3
chr5	161216211	161216651	MajorDMR-7-165412	5
chr5	161218444	161219350	MajorDMR-7-165413	10
chr5	161219881	161219979	MajorDMR-7-165414	3
chr5	161220765	161220840	MajorDMR-7-165415	2
chr5	161235466	161235533	MajorDMR-7-165416	2
chr5	161237154	161238143	MajorDMR-7-165417	8
chr5	161239568	161240055	MajorDMR-7-165418	4
chr5	161273012	161273488	MajorDMR-7-165419	2
chr5	161285180	161285236	MajorDMR-7-165420	2
chr5	161286561	161287237	MajorDMR-7-165421	3
chr5	161288016	161288144	MajorDMR-7-165422	3
chr5	161289761	161290324	MajorDMR-7-165423	4
chr5	161298597	161299050	MajorDMR-7-165424	4
chr5	161299605	161300148	MajorDMR-7-165425	5
chr5	161300818	161301102	MajorDMR-7-165426	2
chr5	161302724	161303750	MajorDMR-7-165427	4
chr5	161319419	161319903	MajorDMR-7-165428	3
chr5	161324488	161325065	MajorDMR-7-165429	3
chr5	161336074	161336108	MajorDMR-7-165430	2
chr5	161351941	161352093	MajorDMR-7-165431	2
chr5	161426085	161426431	MajorDMR-7-165432	2
chr5	161428181	161429788	MajorDMR-7-165433	17
chr5	161482768	161483177	MajorDMR-7-165434	6
chr5	161488008	161488638	MajorDMR-7-165435	6
chr5	161504684	161504759	MajorDMR-7-165436	2
chr5	161520969	161521657	MajorDMR-7-165437	7
chr5	161535391	161535682	MajorDMR-7-165438	4
chr5	161537294	161537548	MajorDMR-7-165439	3
chr5	161538428	161538523	MajorDMR-7-165440	2
chr5	161544905	161544990	MajorDMR-7-165441	4
chr5	161545758	161547052	MajorDMR-7-165442	11
chr5	161554813	161555672	MajorDMR-7-165443	6
chr5	161557075	161557238	MajorDMR-7-165444	2
chr5	161558256	161558361	MajorDMR-7-165445	4
chr5	161598542	161598876	MajorDMR-7-165446	4
chr5	161600847	161601477	MajorDMR-7-165447	7
chr5	161648910	161649400	MajorDMR-7-165448	2
chr5	161688190	161688196	MajorDMR-7-165449	2
chr5	161720832	161720882	MajorDMR-7-165450	2
chr5	161755803	161756331	MajorDMR-7-165451	3
chr5	161766022	161766164	MajorDMR-7-165452	2
chr5	161779019	161779391	MajorDMR-7-165453	6
chr5	161810175	161810424	MajorDMR-7-165454	3
chr5	161813097	161813340	MajorDMR-7-165455	3
chr5	161818283	161818321	MajorDMR-7-165456	3
chr5	161820065	161820753	MajorDMR-7-165457	8
chr5	161833201	161833871	MajorDMR-7-165458	10
chr5	161867584	161868045	MajorDMR-7-165459	2
chr5	161914064	161914269	MajorDMR-7-165460	3
chr5	161964945	161965007	MajorDMR-7-165461	2
chr5	161965798	161966482	MajorDMR-7-165462	4
chr5	161967901	161968637	MajorDMR-7-165463	3
chr5	161991716	161991784	MajorDMR-7-165464	2
chr5	161994113	161994402	MajorDMR-7-165465	4
chr5	161995085	161995813	MajorDMR-7-165466	4
chr5	162044644	162044962	MajorDMR-7-165467	3
chr5	162048181	162049175	MajorDMR-7-165468	26
chr5	162064425	162064870	MajorDMR-7-165469	8
chr5	162084178	162084205	MajorDMR-7-165470	2
chr5	162085632	162086509	MajorDMR-7-165471	10
chr5	162091574	162091948	MajorDMR-7-165472	7
chr5	162114652	162115226	MajorDMR-7-165473	4
chr5	162123425	162124268	MajorDMR-7-165474	9
chr5	162185683	162186033	MajorDMR-7-165475	4
chr5	162233417	162233563	MajorDMR-7-165476	2
chr5	162263973	162264185	MajorDMR-7-165477	2
chr5	162269787	162270225	MajorDMR-7-165478	3
chr5	162289445	162289537	MajorDMR-7-165479	2
chr5	162290315	162290644	MajorDMR-7-165480	3
chr5	162297007	162297241	MajorDMR-7-165481	4
chr5	162300533	162300609	MajorDMR-7-165482	2
chr5	162301297	162301834	MajorDMR-7-165483	5
chr5	162306231	162306373	MajorDMR-7-165484	2
chr5	162317319	162317430	MajorDMR-7-165485	3
chr5	162343193	162343938	MajorDMR-7-165486	8
chr5	162427518	162427901	MajorDMR-7-165487	4
chr5	162435008	162436175	MajorDMR-7-165488	6
chr5	162437017	162437417	MajorDMR-7-165489	2
chr5	162438712	162438769	MajorDMR-7-165490	2
chr5	162441390	162442690	MajorDMR-7-165491	10
chr5	162458187	162458257	MajorDMR-7-165492	3
chr5	162482157	162482442	MajorDMR-7-165493	3
chr5	162483800	162484524	MajorDMR-7-165494	6
chr5	162488925	162488944	MajorDMR-7-165495	2
chr5	162491884	162492213	MajorDMR-7-165496	3
chr5	162516125	162516794	MajorDMR-7-165497	4
chr5	162521121	162522095	MajorDMR-7-165498	6
chr5	162524205	162524577	MajorDMR-7-165499	2
chr5	162540828	162542041	MajorDMR-7-165500	11
chr5	162564073	162564318	MajorDMR-7-165501	2
chr5	162588957	162589999	MajorDMR-7-165502	7
chr5	162601638	162601678	MajorDMR-7-165503	3
chr5	162616222	162616244	MajorDMR-7-165504	2
chr5	162617577	162617887	MajorDMR-7-165505	2
chr5	162679537	162679986	MajorDMR-7-165506	3
chr5	162682601	162683189	MajorDMR-7-165507	4
chr5	162686754	162686775	MajorDMR-7-165508	2
chr5	162696592	162697943	MajorDMR-7-165509	6
chr5	162713144	162713553	MajorDMR-7-165510	5
chr5	162718287	162718718	MajorDMR-7-165511	2
chr5	162724218	162724384	MajorDMR-7-165512	2
chr5	162725085	162725900	MajorDMR-7-165513	7
chr5	162728116	162728234	MajorDMR-7-165514	2
chr5	162729037	162729276	MajorDMR-7-165515	3
chr5	162735501	162735593	MajorDMR-7-165516	2
chr5	162740145	162740347	MajorDMR-7-165517	3
chr5	162773471	162773898	MajorDMR-7-165518	3
chr5	162775464	162775501	MajorDMR-7-165519	4
chr5	162783936	162784197	MajorDMR-7-165520	4
chr5	162785485	162785497	MajorDMR-7-165521	2
chr5	162805058	162805452	MajorDMR-7-165522	8
chr5	162808982	162809565	MajorDMR-7-165523	6
chr5	162811058	162811563	MajorDMR-7-165524	4
chr5	162825699	162825758	MajorDMR-7-165525	2
chr5	162826679	162826776	MajorDMR-7-165526	2
chr5	162834200	162834940	MajorDMR-7-165527	4
chr5	162853224	162853924	MajorDMR-7-165528	6
chr5	162871462	162871795	MajorDMR-7-165529	2
chr5	162872582	162872615	MajorDMR-7-165530	2
chr5	162876735	162876983	MajorDMR-7-165531	4
chr5	162878422	162878597	MajorDMR-7-165532	3
chr5	162936607	162937385	MajorDMR-7-165533	5
chr5	162948006	162948386	MajorDMR-7-165534	2
chr5	162966936	162967373	MajorDMR-7-165535	4
chr5	163004960	163005311	MajorDMR-7-165536	2
chr5	163013331	163013748	MajorDMR-7-165537	3
chr5	163027240	163028063	MajorDMR-7-165538	10
chr5	163039013	163039078	MajorDMR-7-165539	2
chr5	163040604	163041540	MajorDMR-7-165540	7
chr5	163042302	163042864	MajorDMR-7-165541	5
chr5	163050301	163050691	MajorDMR-7-165542	4
chr5	163057494	163057559	MajorDMR-7-165543	2
chr5	163063812	163064462	MajorDMR-7-165544	5
chr5	163069624	163070235	MajorDMR-7-165545	7
chr5	163119134	163119610	MajorDMR-7-165546	3
chr5	163129817	163130169	MajorDMR-7-165547	3
chr5	163193914	163194872	MajorDMR-7-165548	10
chr5	163197946	163199109	MajorDMR-7-165549	12
chr5	163218152	163218335	MajorDMR-7-165550	4
chr5	163222755	163222844	MajorDMR-7-165551	2
chr5	163340707	163341176	MajorDMR-7-165552	3
chr5	163390952	163391154	MajorDMR-7-165553	4
chr5	163425457	163425770	MajorDMR-7-165554	2
chr5	163429624	163430150	MajorDMR-7-165555	5
chr5	163465987	163465998	MajorDMR-7-165556	2
chr5	163485335	163486260	MajorDMR-7-165557	7
chr5	163487981	163488159	MajorDMR-7-165558	3
chr5	163491948	163492437	MajorDMR-7-165559	4
chr5	163556009	163556439	MajorDMR-7-165560	3
chr5	163593411	163593494	MajorDMR-7-165561	4
chr5	163618480	163618793	MajorDMR-7-165562	2
chr5	163619401	163619889	MajorDMR-7-165563	6
chr5	163622720	163622999	MajorDMR-7-165564	2
chr5	163625971	163626323	MajorDMR-7-165565	3
chr5	163629373	163631045	MajorDMR-7-165566	9
chr5	163660987	163661093	MajorDMR-7-165567	2
chr5	163704923	163704962	MajorDMR-7-165568	2
chr5	163709591	163709726	MajorDMR-7-165569	2
chr5	163738813	163739240	MajorDMR-7-165570	2
chr5	163779955	163780700	MajorDMR-7-165571	4
chr5	163822571	163822760	MajorDMR-7-165572	5
chr5	163833604	163833671	MajorDMR-7-165573	2
chr5	163902588	163902674	MajorDMR-7-165574	2
chr5	163926790	163927240	MajorDMR-7-165575	3
chr5	163941093	163941394	MajorDMR-7-165576	2
chr5	164004292	164004338	MajorDMR-7-165577	2
chr5	164029561	164030578	MajorDMR-7-165578	6
chr5	164058704	164058869	MajorDMR-7-165579	2
chr5	164064987	164065335	MajorDMR-7-165580	3
chr5	164099451	164100341	MajorDMR-7-165581	10
chr5	164108435	164108786	MajorDMR-7-165582	4
chr5	164153967	164153998	MajorDMR-7-165583	2
chr5	164203483	164203702	MajorDMR-7-165584	2
chr5	164267454	164267969	MajorDMR-7-165585	4
chr5	164352125	164352532	MajorDMR-7-165586	2
chr5	164444620	164444800	MajorDMR-7-165587	2
chr5	164494003	164494027	MajorDMR-7-165588	3
chr5	164502402	164502705	MajorDMR-7-165589	4
chr5	164602113	164602512	MajorDMR-7-165590	2
chr5	164685273	164685725	MajorDMR-7-165591	4
chr5	164754553	164754657	MajorDMR-7-165592	3
chr5	164756356	164756363	MajorDMR-7-165593	2
chr5	164777148	164777340	MajorDMR-7-165594	3
chr5	164875984	164876493	MajorDMR-7-165595	5
chr5	164877767	164878050	MajorDMR-7-165596	4
chr5	164885827	164886201	MajorDMR-7-165597	5
chr5	164903754	164904095	MajorDMR-7-165598	2
chr5	164904719	164905071	MajorDMR-7-165599	4
chr5	164907761	164908344	MajorDMR-7-165600	8
chr5	164913312	164913724	MajorDMR-7-165601	3
chr5	164914258	164914619	MajorDMR-7-165602	2
chr5	164924043	164924167	MajorDMR-7-165603	2
chr5	164948582	164949047	MajorDMR-7-165604	2
chr5	164978241	164978535	MajorDMR-7-165605	3
chr5	164987240	164987550	MajorDMR-7-165606	5
chr5	164988088	164988362	MajorDMR-7-165607	6
chr5	165014146	165014175	MajorDMR-7-165608	2
chr5	165031394	165031402	MajorDMR-7-165609	2
chr5	165036991	165036997	MajorDMR-7-165610	2
chr5	165047321	165047814	MajorDMR-7-165611	4
chr5	165050387	165050484	MajorDMR-7-165612	3
chr5	165051339	165051965	MajorDMR-7-165613	7
chr5	165069109	165069697	MajorDMR-7-165614	3
chr5	165094985	165095185	MajorDMR-7-165615	2
chr5	165101968	165102827	MajorDMR-7-165616	6
chr5	165107099	165107260	MajorDMR-7-165617	2
chr5	165151075	165151312	MajorDMR-7-165618	2
chr5	165172749	165173106	MajorDMR-7-165619	2
chr5	165240112	165240122	MajorDMR-7-165620	2
chr5	165265388	165266019	MajorDMR-7-165621	7
chr5	165273034	165273289	MajorDMR-7-165622	2
chr5	165319770	165320213	MajorDMR-7-165623	3
chr5	165495691	165495768	MajorDMR-7-165624	3
chr5	165592551	165593171	MajorDMR-7-165625	5
chr5	165596311	165596433	MajorDMR-7-165626	2
chr5	165605774	165605982	MajorDMR-7-165627	3
chr5	165702676	165702989	MajorDMR-7-165628	4
chr5	165770693	165771129	MajorDMR-7-165629	4
chr5	165792430	165792473	MajorDMR-7-165630	3
chr5	165825071	165825274	MajorDMR-7-165631	3
chr5	165849152	165849212	MajorDMR-7-165632	2
chr5	165936366	165936553	MajorDMR-7-165633	2
chr5	166035336	166035543	MajorDMR-7-165634	3
chr5	166068660	166069220	MajorDMR-7-165635	6
chr5	166125975	166126957	MajorDMR-7-165636	5
chr5	166134376	166134473	MajorDMR-7-165637	3
chr5	166141790	166141841	MajorDMR-7-165638	3
chr5	166147110	166147253	MajorDMR-7-165639	2
chr5	166189319	166189607	MajorDMR-7-165640	3
chr5	166209248	166209728	MajorDMR-7-165641	2
chr5	166212887	166214226	MajorDMR-7-165642	8
chr5	166220090	166220259	MajorDMR-7-165643	5
chr5	166235821	166235850	MajorDMR-7-165644	2
chr5	166289669	166289900	MajorDMR-7-165645	3
chr5	166295489	166295737	MajorDMR-7-165646	2
chr5	166309002	166309064	MajorDMR-7-165647	3
chr5	166334567	166334775	MajorDMR-7-165648	4
chr5	166367545	166367735	MajorDMR-7-165649	2
chr5	166419290	166419309	MajorDMR-7-165650	2
chr5	166420406	166421315	MajorDMR-7-165651	9
chr5	166435623	166436216	MajorDMR-7-165652	5
chr5	166458047	166458078	MajorDMR-7-165653	3
chr5	166465838	166466300	MajorDMR-7-165654	2
chr5	166469552	166469807	MajorDMR-7-165655	2
chr5	166478008	166478645	MajorDMR-7-165656	12
chr5	166511016	166512311	MajorDMR-7-165657	6
chr5	166515854	166515996	MajorDMR-7-165658	2
chr5	166545313	166545455	MajorDMR-7-165659	2
chr5	166581327	166581516	MajorDMR-7-165660	2
chr5	166594490	166594658	MajorDMR-7-165661	2
chr5	166627675	166628223	MajorDMR-7-165662	6
chr5	166636055	166636338	MajorDMR-7-165663	5
chr5	166660897	166661326	MajorDMR-7-165664	5
chr5	166669906	166670114	MajorDMR-7-165665	4
chr5	166675176	166675805	MajorDMR-7-165666	12
chr5	166676516	166676586	MajorDMR-7-165667	2
chr5	166736864	166737311	MajorDMR-7-165668	3
chr5	166757362	166757859	MajorDMR-7-165669	4
chr5	166780790	166780861	MajorDMR-7-165670	4
chr5	166825817	166826960	MajorDMR-7-165671	15
chr5	166830664	166830985	MajorDMR-7-165672	2
chr5	166843266	166843294	MajorDMR-7-165673	2
chr5	166885469	166885906	MajorDMR-7-165674	4
chr5	166925552	166926282	MajorDMR-7-165675	6
chr5	166976033	166976221	MajorDMR-7-165676	4
chr5	166977266	166977646	MajorDMR-7-165677	9
chr5	166982069	166982511	MajorDMR-7-165678	8
chr5	166986839	166987014	MajorDMR-7-165679	4
chr5	166988889	166989223	MajorDMR-7-165680	10
chr5	166999197	166999344	MajorDMR-7-165681	2
chr5	167021653	167021770	MajorDMR-7-165682	2
chr5	167025064	167025901	MajorDMR-7-165683	9
chr5	167028235	167029381	MajorDMR-7-165684	14
chr5	167087447	167087739	MajorDMR-7-165685	2
chr5	167105326	167105800	MajorDMR-7-165686	3
chr5	167114545	167114592	MajorDMR-7-165687	2
chr5	167123717	167123772	MajorDMR-7-165688	3
chr5	167139854	167140232	MajorDMR-7-165689	4
chr5	167190806	167191438	MajorDMR-7-165690	5
chr5	167212187	167212234	MajorDMR-7-165691	2
chr5	167222844	167222860	MajorDMR-7-165692	2
chr5	167291697	167292173	MajorDMR-7-165693	4
chr5	167317270	167317284	MajorDMR-7-165694	3
chr5	167323765	167324124	MajorDMR-7-165695	5
chr5	167339515	167339591	MajorDMR-7-165696	2
chr5	167340095	167340791	MajorDMR-7-165697	8
chr5	167341344	167341471	MajorDMR-7-165698	2
chr5	167342413	167342601	MajorDMR-7-165699	3
chr5	167361036	167363773	MajorDMR-7-165700	24
chr5	167364435	167364561	MajorDMR-7-165701	2
chr5	167366165	167366200	MajorDMR-7-165702	3
chr5	167374936	167375380	MajorDMR-7-165703	7
chr5	167376086	167376967	MajorDMR-7-165704	8
chr5	167378024	167378632	MajorDMR-7-165705	4
chr5	167420467	167420938	MajorDMR-7-165706	4
chr5	167447512	167447678	MajorDMR-7-165707	7
chr5	167449406	167449935	MajorDMR-7-165708	4
chr5	167450523	167450547	MajorDMR-7-165709	2
chr5	167455184	167455757	MajorDMR-7-165710	6
chr5	167489396	167490919	MajorDMR-7-165711	8
chr5	167499858	167499935	MajorDMR-7-165712	3
chr5	167508530	167508796	MajorDMR-7-165713	2
chr5	167561639	167562246	MajorDMR-7-165714	4
chr5	167574052	167574683	MajorDMR-7-165715	6
chr5	167588907	167588980	MajorDMR-7-165716	2
chr5	167592273	167592279	MajorDMR-7-165717	2
chr5	167598043	167598231	MajorDMR-7-165718	3
chr5	167598829	167599102	MajorDMR-7-165719	2
chr5	167599656	167600487	MajorDMR-7-165720	5
chr5	167601455	167601895	MajorDMR-7-165721	8
chr5	167700649	167700942	MajorDMR-7-165722	3
chr5	167709014	167710033	MajorDMR-7-165723	9
chr5	167712880	167713913	MajorDMR-7-165724	8
chr5	167714722	167716039	MajorDMR-7-165725	13
chr5	167717812	167717824	MajorDMR-7-165726	2
chr5	167719888	167720753	MajorDMR-7-165727	8
chr5	167753831	167755243	MajorDMR-7-165728	11
chr5	167756156	167756404	MajorDMR-7-165729	3
chr5	167761272	167761436	MajorDMR-7-165730	2
chr5	167769341	167769554	MajorDMR-7-165731	2
chr5	167778666	167778879	MajorDMR-7-165732	5
chr5	167790902	167791232	MajorDMR-7-165733	6
chr5	167792593	167792682	MajorDMR-7-165734	2
chr5	167794652	167795189	MajorDMR-7-165735	8
chr5	167798035	167799542	MajorDMR-7-165736	10
chr5	167807635	167807715	MajorDMR-7-165737	3
chr5	167842413	167843128	MajorDMR-7-165738	7
chr5	167847493	167847823	MajorDMR-7-165739	4
chr5	167860194	167861009	MajorDMR-7-165740	5
chr5	167861753	167862029	MajorDMR-7-165741	6
chr5	167874378	167874433	MajorDMR-7-165742	2
chr5	167876734	167877159	MajorDMR-7-165743	10
chr5	167911515	167911695	MajorDMR-7-165744	3
chr5	167931851	167931859	MajorDMR-7-165745	2
chr5	167932431	167932565	MajorDMR-7-165746	3
chr5	167944415	167945113	MajorDMR-7-165747	9
chr5	167963902	167964669	MajorDMR-7-165748	6
chr5	167984256	167984423	MajorDMR-7-165749	2
chr5	167993816	167994605	MajorDMR-7-165750	14
chr5	168000007	168000078	MajorDMR-7-165751	2
chr5	168002893	168002963	MajorDMR-7-165752	2
chr5	168016843	168017866	MajorDMR-7-165753	11
chr5	168033026	168033211	MajorDMR-7-165754	4
chr5	168035647	168035839	MajorDMR-7-165755	5
chr5	168080296	168081878	MajorDMR-7-165756	16
chr5	168082454	168082463	MajorDMR-7-165757	2
chr5	168103670	168103862	MajorDMR-7-165758	3
chr5	168108690	168108748	MajorDMR-7-165759	2
chr5	168110674	168111021	MajorDMR-7-165760	12
chr5	168121842	168121904	MajorDMR-7-165761	2
chr5	168125937	168126418	MajorDMR-7-165762	7
chr5	168130897	168131025	MajorDMR-7-165763	2
chr5	168134015	168134344	MajorDMR-7-165764	2
chr5	168140058	168140243	MajorDMR-7-165765	7
chr5	168141136	168141157	MajorDMR-7-165766	2
chr5	168161737	168161933	MajorDMR-7-165767	6
chr5	168180420	168180619	MajorDMR-7-165768	3
chr5	168189235	168189302	MajorDMR-7-165769	2
chr5	168191024	168191372	MajorDMR-7-165770	3
chr5	168197797	168198227	MajorDMR-7-165771	2
chr5	168200181	168200593	MajorDMR-7-165772	10
chr5	168214984	168215036	MajorDMR-7-165773	2
chr5	168220091	168220351	MajorDMR-7-165774	3
chr5	168221565	168223446	MajorDMR-7-165775	17
chr5	168228649	168230799	MajorDMR-7-165776	14
chr5	168236437	168236513	MajorDMR-7-165777	2
chr5	168244900	168244956	MajorDMR-7-165778	4
chr5	168258559	168258867	MajorDMR-7-165779	5
chr5	168275216	168276176	MajorDMR-7-165780	9
chr5	168277762	168277918	MajorDMR-7-165781	2
chr5	168278716	168278866	MajorDMR-7-165782	3
chr5	168279409	168279608	MajorDMR-7-165783	2
chr5	168280678	168281146	MajorDMR-7-165784	3
chr5	168283816	168283826	MajorDMR-7-165785	3
chr5	168284717	168285606	MajorDMR-7-165786	10
chr5	168304659	168305162	MajorDMR-7-165787	3
chr5	168310584	168310664	MajorDMR-7-165788	2
chr5	168312603	168313509	MajorDMR-7-165789	12
chr5	168317068	168317195	MajorDMR-7-165790	3
chr5	168317934	168318792	MajorDMR-7-165791	6
chr5	168319423	168319488	MajorDMR-7-165792	2
chr5	168329248	168330252	MajorDMR-7-165793	6
chr5	168351796	168353304	MajorDMR-7-165794	18
chr5	168355194	168355934	MajorDMR-7-165795	8
chr5	168356782	168357453	MajorDMR-7-165796	6
chr5	168358613	168359953	MajorDMR-7-165797	14
chr5	168362836	168363084	MajorDMR-7-165798	2
chr5	168380447	168381117	MajorDMR-7-165799	7
chr5	168389428	168389519	MajorDMR-7-165800	3
chr5	168393822	168393878	MajorDMR-7-165801	2
chr5	168402380	168402978	MajorDMR-7-165802	6
chr5	168415060	168415250	MajorDMR-7-165803	4
chr5	168419799	168420744	MajorDMR-7-165804	19
chr5	168423785	168423884	MajorDMR-7-165805	3
chr5	168427827	168428482	MajorDMR-7-165806	8
chr5	168430888	168431602	MajorDMR-7-165807	8
chr5	168433327	168433404	MajorDMR-7-165808	2
chr5	168436432	168436437	MajorDMR-7-165809	2
chr5	168439656	168441029	MajorDMR-7-165810	9
chr5	168444972	168446003	MajorDMR-7-165811	17
chr5	168449381	168450064	MajorDMR-7-165812	4
chr5	168451173	168452585	MajorDMR-7-165813	21
chr5	168456255	168456641	MajorDMR-7-165814	3
chr5	168457488	168457496	MajorDMR-7-165815	2
chr5	168473315	168474057	MajorDMR-7-165816	4
chr5	168474841	168478207	MajorDMR-7-165817	42
chr5	168478795	168479312	MajorDMR-7-165818	4
chr5	168481263	168481729	MajorDMR-7-165819	5
chr5	168482728	168483773	MajorDMR-7-165820	13
chr5	168485978	168486573	MajorDMR-7-165821	3
chr5	168490030	168491237	MajorDMR-7-165822	15
chr5	168502106	168502792	MajorDMR-7-165823	7
chr5	168505334	168506141	MajorDMR-7-165824	4
chr5	168509102	168509852	MajorDMR-7-165825	7
chr5	168511959	168512233	MajorDMR-7-165826	4
chr5	168513517	168514182	MajorDMR-7-165827	4
chr5	168515106	168515710	MajorDMR-7-165828	5
chr5	168525197	168525282	MajorDMR-7-165829	2
chr5	168531679	168532114	MajorDMR-7-165830	4
chr5	168533602	168534699	MajorDMR-7-165831	7
chr5	168541033	168541854	MajorDMR-7-165832	13
chr5	168544144	168544934	MajorDMR-7-165833	8
chr5	168546035	168547714	MajorDMR-7-165834	12
chr5	168555811	168555887	MajorDMR-7-165835	3
chr5	168558573	168558610	MajorDMR-7-165836	2
chr5	168562367	168562712	MajorDMR-7-165837	3
chr5	168566708	168566934	MajorDMR-7-165838	5
chr5	168574910	168575199	MajorDMR-7-165839	4
chr5	168580306	168580619	MajorDMR-7-165840	3
chr5	168581865	168582536	MajorDMR-7-165841	7
chr5	168587705	168588588	MajorDMR-7-165842	12
chr5	168591565	168592379	MajorDMR-7-165843	6
chr5	168595180	168595685	MajorDMR-7-165844	4
chr5	168596773	168597601	MajorDMR-7-165845	4
chr5	168601552	168601875	MajorDMR-7-165846	2
chr5	168604700	168605599	MajorDMR-7-165847	10
chr5	168613711	168615206	MajorDMR-7-165848	13
chr5	168619148	168619794	MajorDMR-7-165849	4
chr5	168622407	168624298	MajorDMR-7-165850	17
chr5	168626207	168626315	MajorDMR-7-165851	2
chr5	168630614	168631096	MajorDMR-7-165852	4
chr5	168643420	168643610	MajorDMR-7-165853	2
chr5	168646967	168647600	MajorDMR-7-165854	5
chr5	168648305	168648941	MajorDMR-7-165855	9
chr5	168649876	168651203	MajorDMR-7-165856	13
chr5	168653976	168654632	MajorDMR-7-165857	5
chr5	168655430	168656751	MajorDMR-7-165858	17
chr5	168657882	168659332	MajorDMR-7-165859	14
chr5	168660838	168660948	MajorDMR-7-165860	4
chr5	168664894	168665065	MajorDMR-7-165861	3
chr5	168669689	168669915	MajorDMR-7-165862	4
chr5	168670540	168672487	MajorDMR-7-165863	23
chr5	168673022	168673568	MajorDMR-7-165864	8
chr5	168675536	168676894	MajorDMR-7-165865	11
chr5	168679536	168679756	MajorDMR-7-165866	2
chr5	168688068	168688708	MajorDMR-7-165867	4
chr5	168690362	168690641	MajorDMR-7-165868	4
chr5	168691780	168692190	MajorDMR-7-165869	5
chr5	168697258	168697531	MajorDMR-7-165870	2
chr5	168698041	168698379	MajorDMR-7-165871	4
chr5	168706079	168706151	MajorDMR-7-165872	2
chr5	168707695	168707907	MajorDMR-7-165873	3
chr5	168709065	168709655	MajorDMR-7-165874	4
chr5	168715946	168716012	MajorDMR-7-165875	2
chr5	168718121	168718223	MajorDMR-7-165876	3
chr5	168722603	168722790	MajorDMR-7-165877	2
chr5	168723703	168726963	MajorDMR-7-165878	38
chr5	168728964	168729346	MajorDMR-7-165879	10
chr5	168772452	168773137	MajorDMR-7-165880	3
chr5	168814571	168815349	MajorDMR-7-165881	6
chr5	168836344	168836627	MajorDMR-7-165882	6
chr5	168837486	168838619	MajorDMR-7-165883	5
chr5	168839866	168839943	MajorDMR-7-165884	2
chr5	168847388	168847617	MajorDMR-7-165885	3
chr5	168853872	168854226	MajorDMR-7-165886	6
chr5	168868692	168869055	MajorDMR-7-165887	4
chr5	168869664	168870972	MajorDMR-7-165888	10
chr5	168884500	168885029	MajorDMR-7-165889	5
chr5	168887943	168888187	MajorDMR-7-165890	6
chr5	168894594	168894604	MajorDMR-7-165891	2
chr5	168895472	168895490	MajorDMR-7-165892	2
chr5	168898168	168898407	MajorDMR-7-165893	4
chr5	168921637	168922501	MajorDMR-7-165894	5
chr5	168925362	168925589	MajorDMR-7-165895	3
chr5	168960625	168960867	MajorDMR-7-165896	2
chr5	168974733	168975433	MajorDMR-7-165897	5
chr5	168977171	168977625	MajorDMR-7-165898	5
chr5	168997076	168997522	MajorDMR-7-165899	2
chr5	169003246	169003474	MajorDMR-7-165900	2
chr5	169068035	169068636	MajorDMR-7-165901	10
chr5	169075709	169075929	MajorDMR-7-165902	4
chr5	169085399	169085612	MajorDMR-7-165903	4
chr5	169207349	169207573	MajorDMR-7-165904	4
chr5	169230322	169230773	MajorDMR-7-165905	8
chr5	169232755	169232929	MajorDMR-7-165906	5
chr5	169273890	169274360	MajorDMR-7-165907	4
chr5	169274889	169275059	MajorDMR-7-165908	3
chr5	169277163	169277337	MajorDMR-7-165909	3
chr5	169283682	169284054	MajorDMR-7-165910	4
chr5	169286144	169286865	MajorDMR-7-165911	7
chr5	169288393	169288728	MajorDMR-7-165912	2
chr5	169289337	169289927	MajorDMR-7-165913	8
chr5	169295997	169297430	MajorDMR-7-165914	13
chr5	169301133	169301139	MajorDMR-7-165915	2
chr5	169311080	169311346	MajorDMR-7-165916	5
chr5	169347717	169347726	MajorDMR-7-165917	2
chr5	169411450	169411807	MajorDMR-7-165918	3
chr5	169417867	169418693	MajorDMR-7-165919	11
chr5	169445091	169445591	MajorDMR-7-165920	6
chr5	169450852	169451015	MajorDMR-7-165921	2
chr5	169465306	169466022	MajorDMR-7-165922	11
chr5	169468366	169468413	MajorDMR-7-165923	2
chr5	169471697	169471998	MajorDMR-7-165924	6
chr5	169473074	169473414	MajorDMR-7-165925	2
chr5	169496744	169496789	MajorDMR-7-165926	2
chr5	169497950	169498476	MajorDMR-7-165927	4
chr5	169505762	169506319	MajorDMR-7-165928	9
chr5	169535687	169535735	MajorDMR-7-165929	2
chr5	169553520	169553632	MajorDMR-7-165930	2
chr5	169562441	169563258	MajorDMR-7-165931	4
chr5	169571274	169571498	MajorDMR-7-165932	2
chr5	169588410	169588453	MajorDMR-7-165933	2
chr5	169600154	169600498	MajorDMR-7-165934	2
chr5	169609002	169609404	MajorDMR-7-165935	3
chr5	169634776	169635050	MajorDMR-7-165936	5
chr5	169642453	169642687	MajorDMR-7-165937	2
chr5	169645631	169645797	MajorDMR-7-165938	2
chr5	169653240	169653385	MajorDMR-7-165939	6
chr5	169693744	169694528	MajorDMR-7-165940	11
chr5	169741778	169742192	MajorDMR-7-165941	2
chr5	169771075	169771278	MajorDMR-7-165942	2
chr5	169777241	169777326	MajorDMR-7-165943	2
chr5	169789894	169789907	MajorDMR-7-165944	2
chr5	169798724	169798887	MajorDMR-7-165945	2
chr5	169802860	169803266	MajorDMR-7-165946	9
chr5	169815770	169816139	MajorDMR-7-165947	2
chr5	169816875	169817100	MajorDMR-7-165948	4
chr5	169835289	169836050	MajorDMR-7-165949	9
chr5	169848198	169849345	MajorDMR-7-165950	9
chr5	169854484	169855223	MajorDMR-7-165951	4
chr5	169856259	169856795	MajorDMR-7-165952	3
chr5	169900975	169901012	MajorDMR-7-165953	2
chr5	169905583	169905787	MajorDMR-7-165954	3
chr5	169924908	169924987	MajorDMR-7-165955	2
chr5	169941783	169941924	MajorDMR-7-165956	4
chr5	169945463	169945723	MajorDMR-7-165957	3
chr5	169947333	169947944	MajorDMR-7-165958	7
chr5	169963681	169963717	MajorDMR-7-165959	2
chr5	169968852	169969070	MajorDMR-7-165960	3
chr5	169970670	169971029	MajorDMR-7-165961	8
chr5	169973315	169973404	MajorDMR-7-165962	2
chr5	169981163	169981601	MajorDMR-7-165963	5
chr5	170010031	170010778	MajorDMR-7-165964	8
chr5	170018411	170018850	MajorDMR-7-165965	5
chr5	170029912	170030509	MajorDMR-7-165966	11
chr5	170032500	170032677	MajorDMR-7-165967	3
chr5	170059592	170059655	MajorDMR-7-165968	2
chr5	170060943	170061650	MajorDMR-7-165969	13
chr5	170066316	170066364	MajorDMR-7-165970	2
chr5	170067751	170068179	MajorDMR-7-165971	9
chr5	170107725	170109015	MajorDMR-7-165972	8
chr5	170110693	170110746	MajorDMR-7-165973	2
chr5	170168391	170168459	MajorDMR-7-165974	2
chr5	170196408	170197341	MajorDMR-7-165975	5
chr5	170274374	170276576	MajorDMR-7-165976	15
chr5	170285539	170285888	MajorDMR-7-165977	2
chr5	170324388	170324402	MajorDMR-7-165978	3
chr5	170384686	170386057	MajorDMR-7-165979	6
chr5	170446243	170446382	MajorDMR-7-165980	2
chr5	170557149	170557242	MajorDMR-7-165981	2
chr5	170566681	170566687	MajorDMR-7-165982	2
chr5	170568325	170568376	MajorDMR-7-165983	2
chr5	170576777	170576948	MajorDMR-7-165984	3
chr5	170585343	170585358	MajorDMR-7-165985	2
chr5	170592634	170593635	MajorDMR-7-165986	8
chr5	170616550	170616758	MajorDMR-7-165987	3
chr5	170617322	170617530	MajorDMR-7-165988	4
chr5	170669373	170669693	MajorDMR-7-165989	4
chr5	170704005	170704512	MajorDMR-7-165990	4
chr5	170778306	170779085	MajorDMR-7-165991	14
chr5	170781215	170781313	MajorDMR-7-165992	3
chr5	170798384	170798847	MajorDMR-7-165993	10
chr5	170812244	170812401	MajorDMR-7-165994	3
chr5	170824951	170824987	MajorDMR-7-165995	3
chr5	170826477	170826629	MajorDMR-7-165996	3
chr5	170830492	170830507	MajorDMR-7-165997	2
chr5	170835404	170835417	MajorDMR-7-165998	2
chr5	170845043	170845048	MajorDMR-7-165999	2
chr5	170848617	170848677	MajorDMR-7-166000	5
chr5	170881554	170881985	MajorDMR-7-166001	12
chr5	170883317	170883662	MajorDMR-7-166002	10
chr5	170910935	170911103	MajorDMR-7-166003	4
chr5	170919590	170920097	MajorDMR-7-166004	7
chr5	170921437	170921813	MajorDMR-7-166005	10
chr5	170938447	170938776	MajorDMR-7-166006	5
chr5	170940112	170940662	MajorDMR-7-166007	5
chr5	170941276	170941493	MajorDMR-7-166008	3
chr5	170943784	170944600	MajorDMR-7-166009	14
chr5	170947369	170948190	MajorDMR-7-166010	9
chr5	171007014	171007839	MajorDMR-7-166011	12
chr5	171008358	171008964	MajorDMR-7-166012	9
chr5	171014755	171015142	MajorDMR-7-166013	3
chr5	171018045	171018197	MajorDMR-7-166014	7
chr5	171056554	171056999	MajorDMR-7-166015	6
chr5	171070514	171070691	MajorDMR-7-166016	4
chr5	171073361	171074300	MajorDMR-7-166017	10
chr5	171086786	171087469	MajorDMR-7-166018	7
chr5	171090516	171091398	MajorDMR-7-166019	12
chr5	171096135	171097914	MajorDMR-7-166020	11
chr5	171103393	171103523	MajorDMR-7-166021	3
chr5	171182318	171182510	MajorDMR-7-166022	4
chr5	171189087	171190360	MajorDMR-7-166023	30
chr5	171203343	171203725	MajorDMR-7-166024	10
chr5	171206012	171206965	MajorDMR-7-166025	9
chr5	171209917	171210407	MajorDMR-7-166026	4
chr5	171259741	171259858	MajorDMR-7-166027	2
chr5	171269595	171269755	MajorDMR-7-166028	2
chr5	171273374	171274079	MajorDMR-7-166029	7
chr5	171277042	171277905	MajorDMR-7-166030	11
chr5	171283619	171284580	MajorDMR-7-166031	11
chr5	171297790	171298325	MajorDMR-7-166032	4
chr5	171306258	171306510	MajorDMR-7-166033	2
chr5	171309115	171309589	MajorDMR-7-166034	5
chr5	171322241	171323219	MajorDMR-7-166035	10
chr5	171370493	171370588	MajorDMR-7-166036	4
chr5	171383111	171383300	MajorDMR-7-166037	2
chr5	171384318	171385179	MajorDMR-7-166038	10
chr5	171388149	171388502	MajorDMR-7-166039	3
chr5	171389103	171389582	MajorDMR-7-166040	3
chr5	171390497	171391107	MajorDMR-7-166041	6
chr5	171392842	171393528	MajorDMR-7-166042	6
chr5	171394408	171394468	MajorDMR-7-166043	2
chr5	171402440	171403425	MajorDMR-7-166044	7
chr5	171404777	171404800	MajorDMR-7-166045	2
chr5	171405736	171405860	MajorDMR-7-166046	2
chr5	171409557	171409791	MajorDMR-7-166047	3
chr5	171411893	171412342	MajorDMR-7-166048	2
chr5	171418263	171418699	MajorDMR-7-166049	6
chr5	171443798	171444363	MajorDMR-7-166050	7
chr5	171447285	171447401	MajorDMR-7-166051	2
chr5	171470960	171471480	MajorDMR-7-166052	15
chr5	171475915	171476205	MajorDMR-7-166053	6
chr5	171476786	171476900	MajorDMR-7-166054	3
chr5	171479189	171481094	MajorDMR-7-166055	36
chr5	171481975	171481985	MajorDMR-7-166056	2
chr5	171485104	171485295	MajorDMR-7-166057	6
chr5	171491096	171491148	MajorDMR-7-166058	2
chr5	171491806	171492282	MajorDMR-7-166059	7
chr5	171505749	171505801	MajorDMR-7-166060	3
chr5	171513216	171513548	MajorDMR-7-166061	5
chr5	171523224	171525196	MajorDMR-7-166062	27
chr5	171527956	171528469	MajorDMR-7-166063	8
chr5	171530079	171530419	MajorDMR-7-166064	3
chr5	171534401	171535026	MajorDMR-7-166065	8
chr5	171535989	171537832	MajorDMR-7-166066	23
chr5	171538372	171538823	MajorDMR-7-166067	11
chr5	171539334	171539495	MajorDMR-7-166068	2
chr5	171564441	171564469	MajorDMR-7-166069	2
chr5	171574952	171575082	MajorDMR-7-166070	4
chr5	171582922	171583211	MajorDMR-7-166071	6
chr5	171590520	171590549	MajorDMR-7-166072	3
chr5	171591139	171591173	MajorDMR-7-166073	2
chr5	171591709	171591945	MajorDMR-7-166074	4
chr5	171596828	171597705	MajorDMR-7-166075	12
chr5	171621241	171621252	MajorDMR-7-166076	2
chr5	171626471	171626488	MajorDMR-7-166077	3
chr5	171662234	171662898	MajorDMR-7-166078	3
chr5	171672069	171672514	MajorDMR-7-166079	2
chr5	171679876	171680231	MajorDMR-7-166080	2
chr5	171685679	171686096	MajorDMR-7-166081	4
chr5	171693275	171693334	MajorDMR-7-166082	2
chr5	171702195	171702450	MajorDMR-7-166083	5
chr5	171712909	171713114	MajorDMR-7-166084	4
chr5	171720398	171720409	MajorDMR-7-166085	2
chr5	171725357	171725779	MajorDMR-7-166086	4
chr5	171729182	171729316	MajorDMR-7-166087	2
chr5	171740671	171741192	MajorDMR-7-166088	6
chr5	171750220	171750615	MajorDMR-7-166089	2
chr5	171755628	171755759	MajorDMR-7-166090	2
chr5	171766913	171767089	MajorDMR-7-166091	2
chr5	171772724	171773173	MajorDMR-7-166092	5
chr5	171774128	171774766	MajorDMR-7-166093	11
chr5	171807343	171807628	MajorDMR-7-166094	5
chr5	171808588	171809473	MajorDMR-7-166095	19
chr5	171829983	171831167	MajorDMR-7-166096	10
chr5	171832552	171832584	MajorDMR-7-166097	2
chr5	171840970	171841930	MajorDMR-7-166098	23
chr5	171864133	171864475	MajorDMR-7-166099	2
chr5	171879306	171879680	MajorDMR-7-166100	10
chr5	171882568	171882956	MajorDMR-7-166101	10
chr5	171888512	171888579	MajorDMR-7-166102	3
chr5	171890457	171890923	MajorDMR-7-166103	7
chr5	171893934	171895688	MajorDMR-7-166104	11
chr5	171932752	171933474	MajorDMR-7-166105	12
chr5	171936399	171936572	MajorDMR-7-166106	3
chr5	171942455	171942468	MajorDMR-7-166107	2
chr5	171960309	171961045	MajorDMR-7-166108	11
chr5	171970668	171971065	MajorDMR-7-166109	4
chr5	171975213	171975623	MajorDMR-7-166110	8
chr5	171986125	171986510	MajorDMR-7-166111	9
chr5	172000272	172000571	MajorDMR-7-166112	5
chr5	172001234	172001242	MajorDMR-7-166113	2
chr5	172002328	172003151	MajorDMR-7-166114	10
chr5	172003790	172003798	MajorDMR-7-166115	2
chr5	172007395	172007938	MajorDMR-7-166116	9
chr5	172009234	172009481	MajorDMR-7-166117	5
chr5	172010902	172011348	MajorDMR-7-166118	5
chr5	172013289	172013458	MajorDMR-7-166119	8
chr5	172015745	172016034	MajorDMR-7-166120	9
chr5	172018489	172018498	MajorDMR-7-166121	2
chr5	172024735	172024923	MajorDMR-7-166122	10
chr5	172026411	172026417	MajorDMR-7-166123	2
chr5	172029909	172030961	MajorDMR-7-166124	22
chr5	172050755	172051662	MajorDMR-7-166125	16
chr5	172058130	172058157	MajorDMR-7-166126	2
chr5	172064016	172064266	MajorDMR-7-166127	4
chr5	172067571	172067766	MajorDMR-7-166128	2
chr5	172069162	172072415	MajorDMR-7-166129	42
chr5	172072921	172073113	MajorDMR-7-166130	2
chr5	172073662	172074099	MajorDMR-7-166131	10
chr5	172086123	172087179	MajorDMR-7-166132	9
chr5	172088648	172089008	MajorDMR-7-166133	10
chr5	172092999	172093732	MajorDMR-7-166134	3
chr5	172095149	172096496	MajorDMR-7-166135	9
chr5	172097232	172097503	MajorDMR-7-166136	9
chr5	172099161	172099469	MajorDMR-7-166137	3
chr5	172102511	172102724	MajorDMR-7-166138	3
chr5	172106007	172106496	MajorDMR-7-166139	6
chr5	172107002	172107991	MajorDMR-7-166140	5
chr5	172108729	172108750	MajorDMR-7-166141	2
chr5	172111499	172111838	MajorDMR-7-166142	7
chr5	172115347	172117195	MajorDMR-7-166143	21
chr5	172118658	172120229	MajorDMR-7-166144	10
chr5	172122431	172122644	MajorDMR-7-166145	4
chr5	172128707	172129064	MajorDMR-7-166146	10
chr5	172134674	172134989	MajorDMR-7-166147	6
chr5	172148859	172149587	MajorDMR-7-166148	15
chr5	172167515	172167666	MajorDMR-7-166149	4
chr5	172177345	172177796	MajorDMR-7-166150	6
chr5	172180195	172180304	MajorDMR-7-166151	2
chr5	172203875	172203955	MajorDMR-7-166152	2
chr5	172204562	172205207	MajorDMR-7-166153	10
chr5	172215192	172215691	MajorDMR-7-166154	3
chr5	172220001	172220352	MajorDMR-7-166155	7
chr5	172222471	172222508	MajorDMR-7-166156	3
chr5	172246507	172247590	MajorDMR-7-166157	10
chr5	172248251	172248800	MajorDMR-7-166158	5
chr5	172267662	172267707	MajorDMR-7-166159	2
chr5	172274973	172275372	MajorDMR-7-166160	3
chr5	172276657	172277111	MajorDMR-7-166161	7
chr5	172281493	172281710	MajorDMR-7-166162	11
chr5	172284320	172284949	MajorDMR-7-166163	3
chr5	172286421	172286598	MajorDMR-7-166164	3
chr5	172290697	172290783	MajorDMR-7-166165	3
chr5	172294577	172294590	MajorDMR-7-166166	2
chr5	172296780	172297123	MajorDMR-7-166167	2
chr5	172297721	172297941	MajorDMR-7-166168	5
chr5	172311738	172311822	MajorDMR-7-166169	2
chr5	172314098	172314251	MajorDMR-7-166170	6
chr5	172316895	172316952	MajorDMR-7-166171	2
chr5	172346293	172346430	MajorDMR-7-166172	3
chr5	172353936	172353943	MajorDMR-7-166173	2
chr5	172358706	172359403	MajorDMR-7-166174	7
chr5	172369437	172371010	MajorDMR-7-166175	32
chr5	172373112	172374165	MajorDMR-7-166176	8
chr5	172375273	172375446	MajorDMR-7-166177	2
chr5	172378494	172378741	MajorDMR-7-166178	3
chr5	172379280	172379359	MajorDMR-7-166179	3
chr5	172380976	172382193	MajorDMR-7-166180	17
chr5	172396481	172396607	MajorDMR-7-166181	4
chr5	172402137	172402649	MajorDMR-7-166182	15
chr5	172403348	172403579	MajorDMR-7-166183	4
chr5	172406103	172406109	MajorDMR-7-166184	2
chr5	172421622	172421875	MajorDMR-7-166185	2
chr5	172437045	172437224	MajorDMR-7-166186	4
chr5	172442917	172443198	MajorDMR-7-166187	8
chr5	172444317	172444394	MajorDMR-7-166188	2
chr5	172446924	172447461	MajorDMR-7-166189	6
chr5	172448239	172449166	MajorDMR-7-166190	7
chr5	172461903	172461942	MajorDMR-7-166191	2
chr5	172474200	172474531	MajorDMR-7-166192	5
chr5	172482340	172482442	MajorDMR-7-166193	3
chr5	172488114	172488945	MajorDMR-7-166194	9
chr5	172490038	172490520	MajorDMR-7-166195	12
chr5	172496928	172496991	MajorDMR-7-166196	2
chr5	172516051	172516705	MajorDMR-7-166197	3
chr5	172518207	172518302	MajorDMR-7-166198	3
chr5	172519359	172519693	MajorDMR-7-166199	2
chr5	172593648	172593707	MajorDMR-7-166200	2
chr5	172646648	172646755	MajorDMR-7-166201	2
chr5	172705232	172705278	MajorDMR-7-166202	2
chr5	172721589	172721653	MajorDMR-7-166203	3
chr5	172737787	172737994	MajorDMR-7-166204	2
chr5	172751725	172751793	MajorDMR-7-166205	2
chr5	172766331	172766425	MajorDMR-7-166206	3
chr5	172782741	172782977	MajorDMR-7-166207	5
chr5	172784091	172784406	MajorDMR-7-166208	7
chr5	172837625	172837808	MajorDMR-7-166209	4
chr5	172862356	172863025	MajorDMR-7-166210	17
chr5	172894729	172894831	MajorDMR-7-166211	2
chr5	172902190	172902504	MajorDMR-7-166212	6
chr5	172915866	172916130	MajorDMR-7-166213	2
chr5	172925198	172925997	MajorDMR-7-166214	15
chr5	172964103	172964118	MajorDMR-7-166215	2
chr5	172994657	172994884	MajorDMR-7-166216	3
chr5	173010287	173010692	MajorDMR-7-166217	3
chr5	173021073	173021333	MajorDMR-7-166218	3
chr5	173022294	173022523	MajorDMR-7-166219	7
chr5	173045652	173045729	MajorDMR-7-166220	2
chr5	173049681	173049718	MajorDMR-7-166221	3
chr5	173051528	173051558	MajorDMR-7-166222	2
chr5	173052490	173052501	MajorDMR-7-166223	2
chr5	173054616	173054727	MajorDMR-7-166224	3
chr5	173055320	173055451	MajorDMR-7-166225	2
chr5	173057589	173058003	MajorDMR-7-166226	2
chr5	173064111	173064704	MajorDMR-7-166227	7
chr5	173065405	173065461	MajorDMR-7-166228	2
chr5	173070229	173070293	MajorDMR-7-166229	3
chr5	173072280	173072674	MajorDMR-7-166230	7
chr5	173079474	173079484	MajorDMR-7-166231	2
chr5	173093463	173095314	MajorDMR-7-166232	16
chr5	173096700	173096851	MajorDMR-7-166233	2
chr5	173099551	173099828	MajorDMR-7-166234	2
chr5	173100372	173100706	MajorDMR-7-166235	3
chr5	173101320	173101993	MajorDMR-7-166236	7
chr5	173130793	173130938	MajorDMR-7-166237	2
chr5	173140048	173140198	MajorDMR-7-166238	2
chr5	173142421	173143227	MajorDMR-7-166239	13
chr5	173143877	173143913	MajorDMR-7-166240	2
chr5	173148323	173149299	MajorDMR-7-166241	12
chr5	173155315	173155843	MajorDMR-7-166242	6
chr5	173158141	173158289	MajorDMR-7-166243	4
chr5	173159679	173161270	MajorDMR-7-166244	25
chr5	173172498	173172637	MajorDMR-7-166245	2
chr5	173194504	173195263	MajorDMR-7-166246	8
chr5	173198591	173199743	MajorDMR-7-166247	20
chr5	173202498	173204207	MajorDMR-7-166248	13
chr5	173207919	173208603	MajorDMR-7-166249	10
chr5	173209740	173209899	MajorDMR-7-166250	3
chr5	173212474	173212815	MajorDMR-7-166251	4
chr5	173213698	173213959	MajorDMR-7-166252	3
chr5	173234517	173234845	MajorDMR-7-166253	6
chr5	173235444	173236267	MajorDMR-7-166254	15
chr5	173249638	173249699	MajorDMR-7-166255	3
chr5	173259925	173260013	MajorDMR-7-166256	2
chr5	173260622	173261176	MajorDMR-7-166257	4
chr5	173267262	173267434	MajorDMR-7-166258	2
chr5	173286144	173286421	MajorDMR-7-166259	3
chr5	173287967	173288138	MajorDMR-7-166260	2
chr5	173293228	173293477	MajorDMR-7-166261	3
chr5	173296459	173296541	MajorDMR-7-166262	2
chr5	173305975	173306058	MajorDMR-7-166263	2
chr5	173348474	173348833	MajorDMR-7-166264	2
chr5	173370595	173370648	MajorDMR-7-166265	2
chr5	173372100	173372119	MajorDMR-7-166266	2
chr5	173383100	173383353	MajorDMR-7-166267	6
chr5	173384131	173384539	MajorDMR-7-166268	4
chr5	173416826	173416968	MajorDMR-7-166269	8
chr5	173438089	173438191	MajorDMR-7-166270	2
chr5	173484268	173484567	MajorDMR-7-166271	2
chr5	173487286	173487737	MajorDMR-7-166272	4
chr5	173488453	173488700	MajorDMR-7-166273	4
chr5	173491265	173491522	MajorDMR-7-166274	5
chr5	173498466	173498715	MajorDMR-7-166275	4
chr5	173502655	173502918	MajorDMR-7-166276	2
chr5	173507856	173507865	MajorDMR-7-166277	2
chr5	173517033	173518772	MajorDMR-7-166278	19
chr5	173523222	173523574	MajorDMR-7-166279	2
chr5	173524183	173524388	MajorDMR-7-166280	2
chr5	173532283	173532461	MajorDMR-7-166281	3
chr5	173533306	173533701	MajorDMR-7-166282	11
chr5	173537042	173537344	MajorDMR-7-166283	3
chr5	173538166	173539221	MajorDMR-7-166284	11
chr5	173546060	173546472	MajorDMR-7-166285	6
chr5	173547175	173547551	MajorDMR-7-166286	4
chr5	173548630	173548698	MajorDMR-7-166287	4
chr5	173566677	173567163	MajorDMR-7-166288	3
chr5	173573896	173574420	MajorDMR-7-166289	3
chr5	173603581	173603691	MajorDMR-7-166290	2
chr5	173604677	173604898	MajorDMR-7-166291	6
chr5	173631696	173632150	MajorDMR-7-166292	4
chr5	173637150	173639529	MajorDMR-7-166293	17
chr5	173652100	173652155	MajorDMR-7-166294	3
chr5	173657783	173658007	MajorDMR-7-166295	6
chr5	173659046	173659217	MajorDMR-7-166296	6
chr5	173672507	173673115	MajorDMR-7-166297	9
chr5	173688555	173688774	MajorDMR-7-166298	2
chr5	173692430	173692997	MajorDMR-7-166299	4
chr5	173706045	173706652	MajorDMR-7-166300	6
chr5	173710298	173710445	MajorDMR-7-166301	3
chr5	173712918	173713103	MajorDMR-7-166302	2
chr5	173720226	173720329	MajorDMR-7-166303	2
chr5	173733418	173734823	MajorDMR-7-166304	17
chr5	173737395	173738440	MajorDMR-7-166305	29
chr5	173741057	173741579	MajorDMR-7-166306	12
chr5	173745299	173745510	MajorDMR-7-166307	2
chr5	173746225	173746666	MajorDMR-7-166308	2
chr5	173750813	173751308	MajorDMR-7-166309	3
chr5	173755647	173755900	MajorDMR-7-166310	5
chr5	173768350	173768425	MajorDMR-7-166311	2
chr5	173770208	173770530	MajorDMR-7-166312	6
chr5	173775338	173775382	MajorDMR-7-166313	2
chr5	173775993	173776263	MajorDMR-7-166314	2
chr5	173801527	173801714	MajorDMR-7-166315	4
chr5	173806533	173806570	MajorDMR-7-166316	3
chr5	173807810	173809294	MajorDMR-7-166317	11
chr5	173915591	173916190	MajorDMR-7-166318	6
chr5	173953797	173954173	MajorDMR-7-166319	3
chr5	173955119	173955294	MajorDMR-7-166320	5
chr5	173956750	173956893	MajorDMR-7-166321	4
chr5	173959021	173959497	MajorDMR-7-166322	3
chr5	173960282	173960740	MajorDMR-7-166323	5
chr5	173974952	173975331	MajorDMR-7-166324	4
chr5	173995690	173997527	MajorDMR-7-166325	23
chr5	173999043	173999086	MajorDMR-7-166326	3
chr5	174000380	174000481	MajorDMR-7-166327	2
chr5	174016102	174016285	MajorDMR-7-166328	6
chr5	174025040	174025045	MajorDMR-7-166329	2
chr5	174036212	174036425	MajorDMR-7-166330	6
chr5	174078913	174079311	MajorDMR-7-166331	6
chr5	174091774	174092844	MajorDMR-7-166332	8
chr5	174118608	174118664	MajorDMR-7-166333	3
chr5	174134280	174134719	MajorDMR-7-166334	7
chr5	174136837	174137119	MajorDMR-7-166335	2
chr5	174197560	174197772	MajorDMR-7-166336	2
chr5	174237833	174237974	MajorDMR-7-166337	2
chr5	174255933	174255971	MajorDMR-7-166338	2
chr5	174265686	174266145	MajorDMR-7-166339	5
chr5	174365343	174366287	MajorDMR-7-166340	20
chr5	174377398	174377522	MajorDMR-7-166341	4
chr5	174379963	174381982	MajorDMR-7-166342	28
chr5	174382805	174382966	MajorDMR-7-166343	2
chr5	174397608	174398132	MajorDMR-7-166344	11
chr5	174404997	174405074	MajorDMR-7-166345	2
chr5	174418680	174419367	MajorDMR-7-166346	6
chr5	174422289	174422375	MajorDMR-7-166347	2
chr5	174422904	174423461	MajorDMR-7-166348	4
chr5	174424072	174424734	MajorDMR-7-166349	5
chr5	174426593	174427160	MajorDMR-7-166350	11
chr5	174435522	174435585	MajorDMR-7-166351	2
chr5	174462402	174462924	MajorDMR-7-166352	7
chr5	174472532	174474178	MajorDMR-7-166353	15
chr5	174495931	174496181	MajorDMR-7-166354	4
chr5	174510004	174510165	MajorDMR-7-166355	3
chr5	174510770	174510875	MajorDMR-7-166356	2
chr5	174582269	174582723	MajorDMR-7-166357	8
chr5	174589066	174589225	MajorDMR-7-166358	4
chr5	174590723	174591025	MajorDMR-7-166359	7
chr5	174591849	174592019	MajorDMR-7-166360	4
chr5	174642870	174643290	MajorDMR-7-166361	10
chr5	174646124	174646304	MajorDMR-7-166362	2
chr5	174659187	174659388	MajorDMR-7-166363	4
chr5	174662251	174663204	MajorDMR-7-166364	13
chr5	174665597	174665827	MajorDMR-7-166365	6
chr5	174673380	174673514	MajorDMR-7-166366	3
chr5	174677474	174679191	MajorDMR-7-166367	12
chr5	174680113	174680947	MajorDMR-7-166368	8
chr5	174698712	174699273	MajorDMR-7-166369	6
chr5	174713084	174713431	MajorDMR-7-166370	3
chr5	174714388	174714973	MajorDMR-7-166371	12
chr5	174715530	174716490	MajorDMR-7-166372	15
chr5	174735776	174735917	MajorDMR-7-166373	2
chr5	174736637	174736691	MajorDMR-7-166374	2
chr5	174740934	174741416	MajorDMR-7-166375	6
chr5	174756911	174757362	MajorDMR-7-166376	7
chr5	174771461	174771530	MajorDMR-7-166377	3
chr5	174775149	174776582	MajorDMR-7-166378	10
chr5	174780778	174782426	MajorDMR-7-166379	15
chr5	174784442	174784765	MajorDMR-7-166380	4
chr5	174791955	174792378	MajorDMR-7-166381	5
chr5	174805039	174805267	MajorDMR-7-166382	2
chr5	174813691	174815540	MajorDMR-7-166383	9
chr5	174816188	174816233	MajorDMR-7-166384	2
chr5	174819120	174819473	MajorDMR-7-166385	6
chr5	174838555	174838600	MajorDMR-7-166386	2
chr5	174841895	174841934	MajorDMR-7-166387	3
chr5	174842715	174843291	MajorDMR-7-166388	3
chr5	174864626	174865032	MajorDMR-7-166389	5
chr5	174865739	174867871	MajorDMR-7-166390	12
chr5	174868675	174869042	MajorDMR-7-166391	4
chr5	174870263	174870811	MajorDMR-7-166392	6
chr5	174874789	174875997	MajorDMR-7-166393	11
chr5	174883602	174884515	MajorDMR-7-166394	23
chr5	174893525	174893972	MajorDMR-7-166395	4
chr5	174895185	174895602	MajorDMR-7-166396	7
chr5	174904335	174904879	MajorDMR-7-166397	4
chr5	174912776	174912932	MajorDMR-7-166398	5
chr5	174914367	174915336	MajorDMR-7-166399	9
chr5	174916936	174917168	MajorDMR-7-166400	2
chr5	174920544	174920601	MajorDMR-7-166401	3
chr5	174926149	174926675	MajorDMR-7-166402	4
chr5	174927635	174928133	MajorDMR-7-166403	4
chr5	174943726	174945135	MajorDMR-7-166404	16
chr5	174947578	174948564	MajorDMR-7-166405	6
chr5	174954944	174954992	MajorDMR-7-166406	2
chr5	174960198	174960282	MajorDMR-7-166407	3
chr5	174966228	174966461	MajorDMR-7-166408	2
chr5	174967940	174968401	MajorDMR-7-166409	7
chr5	174968914	174969024	MajorDMR-7-166410	2
chr5	174969609	174969648	MajorDMR-7-166411	2
chr5	174974423	174975250	MajorDMR-7-166412	5
chr5	174976027	174976686	MajorDMR-7-166413	12
chr5	174978373	174978635	MajorDMR-7-166414	4
chr5	174982749	174983873	MajorDMR-7-166415	8
chr5	174986374	174986858	MajorDMR-7-166416	11
chr5	174994558	174996434	MajorDMR-7-166417	17
chr5	175001195	175001388	MajorDMR-7-166418	4
chr5	175003899	175003905	MajorDMR-7-166419	2
chr5	175006687	175007307	MajorDMR-7-166420	9
chr5	175008985	175009040	MajorDMR-7-166421	3
chr5	175021570	175021679	MajorDMR-7-166422	3
chr5	175023019	175023264	MajorDMR-7-166423	4
chr5	175024162	175026990	MajorDMR-7-166424	45
chr5	175027569	175027731	MajorDMR-7-166425	4
chr5	175029146	175029897	MajorDMR-7-166426	13
chr5	175030626	175030652	MajorDMR-7-166427	2
chr5	175031220	175031474	MajorDMR-7-166428	3
chr5	175034114	175036575	MajorDMR-7-166429	12
chr5	175037141	175038006	MajorDMR-7-166430	8
chr5	175040397	175040519	MajorDMR-7-166431	3
chr5	175041162	175044461	MajorDMR-7-166432	41
chr5	175050118	175050661	MajorDMR-7-166433	5
chr5	175054039	175054782	MajorDMR-7-166434	4
chr5	175056319	175056599	MajorDMR-7-166435	3
chr5	175060179	175060575	MajorDMR-7-166436	6
chr5	175062075	175062167	MajorDMR-7-166437	2
chr5	175063416	175063577	MajorDMR-7-166438	2
chr5	175079264	175079692	MajorDMR-7-166439	3
chr5	175084170	175084613	MajorDMR-7-166440	5
chr5	175085933	175097136	MajorDMR-7-166441	122
chr5	175097966	175101546	MajorDMR-7-166442	46
chr5	175102052	175102128	MajorDMR-7-166443	2
chr5	175102997	175107751	MajorDMR-7-166444	72
chr5	175109765	175109972	MajorDMR-7-166445	5
chr5	175110949	175112284	MajorDMR-7-166446	16
chr5	175113111	175113294	MajorDMR-7-166447	4
chr5	175113860	175114276	MajorDMR-7-166448	4
chr5	175114914	175116244	MajorDMR-7-166449	19
chr5	175117128	175118338	MajorDMR-7-166450	27
chr5	175119090	175119404	MajorDMR-7-166451	5
chr5	175121587	175121984	MajorDMR-7-166452	2
chr5	175122667	175123151	MajorDMR-7-166453	4
chr5	175123710	175123752	MajorDMR-7-166454	3
chr5	175124413	175128262	MajorDMR-7-166455	51
chr5	175131450	175131758	MajorDMR-7-166456	2
chr5	175133090	175134326	MajorDMR-7-166457	14
chr5	175135980	175140612	MajorDMR-7-166458	67
chr5	175143493	175143814	MajorDMR-7-166459	4
chr5	175151544	175151799	MajorDMR-7-166460	2
chr5	175159542	175159852	MajorDMR-7-166461	3
chr5	175161416	175161449	MajorDMR-7-166462	2
chr5	175162184	175162948	MajorDMR-7-166463	13
chr5	175166433	175168302	MajorDMR-7-166464	15
chr5	175169113	175169218	MajorDMR-7-166465	2
chr5	175170291	175170700	MajorDMR-7-166466	8
chr5	175172498	175172755	MajorDMR-7-166467	3
chr5	175173292	175174027	MajorDMR-7-166468	3
chr5	175177721	175178064	MajorDMR-7-166469	4
chr5	175179688	175180239	MajorDMR-7-166470	4
chr5	175180848	175181318	MajorDMR-7-166471	6
chr5	175181846	175181909	MajorDMR-7-166472	3
chr5	175199835	175199991	MajorDMR-7-166473	4
chr5	175200812	175201509	MajorDMR-7-166474	10
chr5	175205024	175206128	MajorDMR-7-166475	5
chr5	175210264	175210419	MajorDMR-7-166476	2
chr5	175222731	175223294	MajorDMR-7-166477	3
chr5	175228342	175229866	MajorDMR-7-166478	14
chr5	175234104	175234321	MajorDMR-7-166479	7
chr5	175236251	175236435	MajorDMR-7-166480	2
chr5	175245954	175246466	MajorDMR-7-166481	13
chr5	175255048	175256239	MajorDMR-7-166482	9
chr5	175257443	175258358	MajorDMR-7-166483	4
chr5	175262190	175262215	MajorDMR-7-166484	2
chr5	175265129	175265199	MajorDMR-7-166485	5
chr5	175271660	175272725	MajorDMR-7-166486	15
chr5	175273954	175274905	MajorDMR-7-166487	29
chr5	175276914	175277520	MajorDMR-7-166488	12
chr5	175278432	175280655	MajorDMR-7-166489	32
chr5	175281741	175281940	MajorDMR-7-166490	5
chr5	175283273	175283957	MajorDMR-7-166491	16
chr5	175285701	175285718	MajorDMR-7-166492	2
chr5	175286407	175286602	MajorDMR-7-166493	2
chr5	175288610	175288932	MajorDMR-7-166494	2
chr5	175291501	175293290	MajorDMR-7-166495	18
chr5	175295280	175296606	MajorDMR-7-166496	13
chr5	175300704	175301080	MajorDMR-7-166497	3
chr5	175305006	175305907	MajorDMR-7-166498	11
chr5	175306543	175306660	MajorDMR-7-166499	2
chr5	175309878	175310295	MajorDMR-7-166500	3
chr5	175310839	175311381	MajorDMR-7-166501	3
chr5	175319231	175319764	MajorDMR-7-166502	10
chr5	175320399	175320411	MajorDMR-7-166503	2
chr5	175326301	175327722	MajorDMR-7-166504	18
chr5	175329059	175329539	MajorDMR-7-166505	2
chr5	175330545	175330580	MajorDMR-7-166506	2
chr5	175347424	175347745	MajorDMR-7-166507	4
chr5	175425089	175425181	MajorDMR-7-166508	2
chr5	175433513	175433569	MajorDMR-7-166509	3
chr5	175461553	175462463	MajorDMR-7-166510	11
chr5	175478779	175479413	MajorDMR-7-166511	14
chr5	175482276	175482469	MajorDMR-7-166512	2
chr5	175488561	175489994	MajorDMR-7-166513	28
chr5	175495138	175495427	MajorDMR-7-166514	6
chr5	175503448	175504789	MajorDMR-7-166515	15
chr5	175507570	175507990	MajorDMR-7-166516	5
chr5	175526108	175526201	MajorDMR-7-166517	2
chr5	175559022	175559175	MajorDMR-7-166518	2
chr5	175559733	175560207	MajorDMR-7-166519	12
chr5	175560950	175561864	MajorDMR-7-166520	6
chr5	175571050	175571094	MajorDMR-7-166521	3
chr5	175571617	175571637	MajorDMR-7-166522	2
chr5	175572264	175572574	MajorDMR-7-166523	6
chr5	175576330	175576406	MajorDMR-7-166524	2
chr5	175578754	175578847	MajorDMR-7-166525	2
chr5	175609874	175611217	MajorDMR-7-166526	19
chr5	175611817	175612262	MajorDMR-7-166527	5
chr5	175621983	175622731	MajorDMR-7-166528	5
chr5	175624738	175625202	MajorDMR-7-166529	3
chr5	175661532	175661604	MajorDMR-7-166530	3
chr5	175664860	175665018	MajorDMR-7-166531	3
chr5	175672193	175672326	MajorDMR-7-166532	4
chr5	175675516	175676226	MajorDMR-7-166533	4
chr5	175681261	175681332	MajorDMR-7-166534	2
chr5	175697619	175697823	MajorDMR-7-166535	4
chr5	175699525	175699595	MajorDMR-7-166536	2
chr5	175717454	175718191	MajorDMR-7-166537	11
chr5	175750921	175750946	MajorDMR-7-166538	2
chr5	175756476	175756745	MajorDMR-7-166539	4
chr5	175757275	175757319	MajorDMR-7-166540	2
chr5	175763759	175764095	MajorDMR-7-166541	4
chr5	175775625	175775892	MajorDMR-7-166542	4
chr5	175786647	175787092	MajorDMR-7-166543	4
chr5	175808129	175808506	MajorDMR-7-166544	2
chr5	175809134	175809468	MajorDMR-7-166545	4
chr5	175811266	175811310	MajorDMR-7-166546	2
chr5	175822365	175822616	MajorDMR-7-166547	5
chr5	175827744	175829120	MajorDMR-7-166548	20
chr5	175832871	175832916	MajorDMR-7-166549	3
chr5	175833705	175835334	MajorDMR-7-166550	9
chr5	175838898	175839038	MajorDMR-7-166551	2
chr5	175840053	175840173	MajorDMR-7-166552	3
chr5	175841883	175842379	MajorDMR-7-166553	2
chr5	175844270	175844286	MajorDMR-7-166554	2
chr5	175863234	175863338	MajorDMR-7-166555	4
chr5	175863983	175865314	MajorDMR-7-166556	16
chr5	175885120	175885230	MajorDMR-7-166557	3
chr5	175892995	175893075	MajorDMR-7-166558	2
chr5	175893651	175893779	MajorDMR-7-166559	3
chr5	175896193	175896762	MajorDMR-7-166560	5
chr5	175921865	175921898	MajorDMR-7-166561	3
chr5	175925175	175925222	MajorDMR-7-166562	2
chr5	175925755	175926130	MajorDMR-7-166563	10
chr5	175937105	175937155	MajorDMR-7-166564	2
chr5	175937711	175937876	MajorDMR-7-166565	4
chr5	175939778	175939954	MajorDMR-7-166566	5
chr5	175944088	175944097	MajorDMR-7-166567	2
chr5	175952446	175952521	MajorDMR-7-166568	2
chr5	175954365	175954691	MajorDMR-7-166569	11
chr5	175974826	175975053	MajorDMR-7-166570	5
chr5	175977713	175977867	MajorDMR-7-166571	3
chr5	175981419	175981509	MajorDMR-7-166572	3
chr5	175982023	175982403	MajorDMR-7-166573	5
chr5	175986905	175987009	MajorDMR-7-166574	4
chr5	175989013	175989505	MajorDMR-7-166575	11
chr5	176016536	176016838	MajorDMR-7-166576	11
chr5	176023832	176024463	MajorDMR-7-166577	56
chr5	176028939	176030642	MajorDMR-7-166578	19
chr5	176033136	176033929	MajorDMR-7-166579	4
chr5	176039075	176039262	MajorDMR-7-166580	4
chr5	176044413	176044707	MajorDMR-7-166581	3
chr5	176052784	176054708	MajorDMR-7-166582	11
chr5	176066819	176067592	MajorDMR-7-166583	8
chr5	176075577	176076128	MajorDMR-7-166584	13
chr5	176080177	176081032	MajorDMR-7-166585	14
chr5	176083393	176084374	MajorDMR-7-166586	16
chr5	176085564	176086839	MajorDMR-7-166587	14
chr5	176088217	176088307	MajorDMR-7-166588	4
chr5	176104904	176105130	MajorDMR-7-166589	4
chr5	176106911	176106941	MajorDMR-7-166590	2
chr5	176114285	176114814	MajorDMR-7-166591	11
chr5	176119923	176121129	MajorDMR-7-166592	14
chr5	176129804	176130409	MajorDMR-7-166593	12
chr5	176131973	176132136	MajorDMR-7-166594	6
chr5	176139706	176140643	MajorDMR-7-166595	18
chr5	176142623	176142896	MajorDMR-7-166596	3
chr5	176146367	176146403	MajorDMR-7-166597	2
chr5	176149434	176149574	MajorDMR-7-166598	4
chr5	176156132	176157620	MajorDMR-7-166599	9
chr5	176158155	176163033	MajorDMR-7-166600	101
chr5	176163793	176163807	MajorDMR-7-166601	2
chr5	176164405	176164661	MajorDMR-7-166602	6
chr5	176165283	176167456	MajorDMR-7-166603	39
chr5	176168691	176169153	MajorDMR-7-166604	11
chr5	176169981	176170139	MajorDMR-7-166605	3
chr5	176171644	176173520	MajorDMR-7-166606	26
chr5	176175661	176175876	MajorDMR-7-166607	11
chr5	176179440	176179678	MajorDMR-7-166608	3
chr5	176189252	176189352	MajorDMR-7-166609	2
chr5	176199849	176199968	MajorDMR-7-166610	3
chr5	176201064	176201568	MajorDMR-7-166611	10
chr5	176202568	176203103	MajorDMR-7-166612	4
chr5	176204583	176205250	MajorDMR-7-166613	5
chr5	176206202	176206292	MajorDMR-7-166614	5
chr5	176212843	176212867	MajorDMR-7-166615	2
chr5	176216321	176220974	MajorDMR-7-166616	61
chr5	176223425	176223620	MajorDMR-7-166617	6
chr5	176226429	176227416	MajorDMR-7-166618	12
chr5	176236037	176236098	MajorDMR-7-166619	5
chr5	176239026	176239738	MajorDMR-7-166620	10
chr5	176240787	176241483	MajorDMR-7-166621	10
chr5	176242029	176242274	MajorDMR-7-166622	5
chr5	176242817	176243014	MajorDMR-7-166623	2
chr5	176243617	176243863	MajorDMR-7-166624	5
chr5	176247391	176247943	MajorDMR-7-166625	3
chr5	176248505	176249563	MajorDMR-7-166626	11
chr5	176250350	176251541	MajorDMR-7-166627	42
chr5	176254773	176255353	MajorDMR-7-166628	7
chr5	176257581	176258287	MajorDMR-7-166629	17
chr5	176259021	176259259	MajorDMR-7-166630	5
chr5	176260732	176264514	MajorDMR-7-166631	44
chr5	176265480	176265656	MajorDMR-7-166632	4
chr5	176266797	176267224	MajorDMR-7-166633	3
chr5	176270117	176272250	MajorDMR-7-166634	29
chr5	176276142	176276202	MajorDMR-7-166635	3
chr5	176277343	176277542	MajorDMR-7-166636	5
chr5	176280070	176281479	MajorDMR-7-166637	15
chr5	176282575	176282684	MajorDMR-7-166638	3
chr5	176283234	176283240	MajorDMR-7-166639	2
chr5	176284162	176284363	MajorDMR-7-166640	3
chr5	176285150	176285416	MajorDMR-7-166641	3
chr5	176287345	176288393	MajorDMR-7-166642	12
chr5	176289394	176291057	MajorDMR-7-166643	35
chr5	176291606	176293525	MajorDMR-7-166644	17
chr5	176298767	176298975	MajorDMR-7-166645	2
chr5	176299514	176300989	MajorDMR-7-166646	9
chr5	176301974	176307597	MajorDMR-7-166647	76
chr5	176308188	176308467	MajorDMR-7-166648	11
chr5	176309669	176309909	MajorDMR-7-166649	4
chr5	176311594	176312018	MajorDMR-7-166650	2
chr5	176313457	176313488	MajorDMR-7-166651	3
chr5	176321648	176321809	MajorDMR-7-166652	2
chr5	176329843	176329885	MajorDMR-7-166653	2
chr5	176333125	176334739	MajorDMR-7-166654	10
chr5	176337828	176338552	MajorDMR-7-166655	3
chr5	176349765	176350144	MajorDMR-7-166656	3
chr5	176360132	176360167	MajorDMR-7-166657	2
chr5	176371561	176371631	MajorDMR-7-166658	2
chr5	176381362	176381465	MajorDMR-7-166659	2
chr5	176408944	176409581	MajorDMR-7-166660	7
chr5	176410308	176410433	MajorDMR-7-166661	7
chr5	176423595	176423793	MajorDMR-7-166662	2
chr5	176430766	176430842	MajorDMR-7-166663	2
chr5	176440475	176440575	MajorDMR-7-166664	3
chr5	176441146	176441215	MajorDMR-7-166665	3
chr5	176448931	176448953	MajorDMR-7-166666	4
chr5	176467073	176467710	MajorDMR-7-166667	10
chr5	176468848	176469167	MajorDMR-7-166668	3
chr5	176475824	176475848	MajorDMR-7-166669	2
chr5	176476458	176476604	MajorDMR-7-166670	5
chr5	176496773	176497773	MajorDMR-7-166671	12
chr5	176498412	176498618	MajorDMR-7-166672	5
chr5	176502982	176503631	MajorDMR-7-166673	9
chr5	176506794	176506815	MajorDMR-7-166674	2
chr5	176553998	176554198	MajorDMR-7-166675	2
chr5	176564175	176564638	MajorDMR-7-166676	3
chr5	176573832	176574334	MajorDMR-7-166677	12
chr5	176585718	176585738	MajorDMR-7-166678	2
chr5	176586617	176586719	MajorDMR-7-166679	3
chr5	176588131	176588213	MajorDMR-7-166680	2
chr5	176595476	176595554	MajorDMR-7-166681	4
chr5	176597373	176597686	MajorDMR-7-166682	13
chr5	176598263	176598286	MajorDMR-7-166683	2
chr5	176599644	176599698	MajorDMR-7-166684	3
chr5	176600240	176600494	MajorDMR-7-166685	3
chr5	176613296	176613716	MajorDMR-7-166686	7
chr5	176615245	176615976	MajorDMR-7-166687	4
chr5	176621328	176621828	MajorDMR-7-166688	3
chr5	176624490	176624496	MajorDMR-7-166689	2
chr5	176625288	176625384	MajorDMR-7-166690	2
chr5	176639843	176640344	MajorDMR-7-166691	2
chr5	176645900	176646290	MajorDMR-7-166692	8
chr5	176653643	176654056	MajorDMR-7-166693	2
chr5	176658639	176659582	MajorDMR-7-166694	9
chr5	176660650	176661269	MajorDMR-7-166695	4
chr5	176673710	176673773	MajorDMR-7-166696	3
chr5	176676782	176676958	MajorDMR-7-166697	2
chr5	176683155	176683597	MajorDMR-7-166698	5
chr5	176690724	176690851	MajorDMR-7-166699	2
chr5	176693570	176694159	MajorDMR-7-166700	12
chr5	176694711	176694794	MajorDMR-7-166701	2
chr5	176708426	176708507	MajorDMR-7-166702	2
chr5	176728796	176729420	MajorDMR-7-166703	3
chr5	176733410	176733487	MajorDMR-7-166704	4
chr5	176734025	176734053	MajorDMR-7-166705	2
chr5	176754596	176756566	MajorDMR-7-166706	24
chr5	176757632	176758149	MajorDMR-7-166707	7
chr5	176761308	176761353	MajorDMR-7-166708	6
chr5	176776532	176776851	MajorDMR-7-166709	3
chr5	176784447	176785183	MajorDMR-7-166710	20
chr5	176789165	176789796	MajorDMR-7-166711	6
chr5	176793562	176793965	MajorDMR-7-166712	9
chr5	176796428	176797343	MajorDMR-7-166713	10
chr5	176800053	176801420	MajorDMR-7-166714	13
chr5	176802867	176803502	MajorDMR-7-166715	11
chr5	176806456	176806496	MajorDMR-7-166716	2
chr5	176807984	176808846	MajorDMR-7-166717	16
chr5	176809617	176810479	MajorDMR-7-166718	12
chr5	176827837	176829415	MajorDMR-7-166719	39
chr5	176831857	176832160	MajorDMR-7-166720	5
chr5	176850325	176850827	MajorDMR-7-166721	3
chr5	176852292	176852801	MajorDMR-7-166722	8
chr5	176858524	176859088	MajorDMR-7-166723	8
chr5	176868535	176868565	MajorDMR-7-166724	2
chr5	176871519	176871576	MajorDMR-7-166725	3
chr5	176876252	176877412	MajorDMR-7-166726	11
chr5	176878596	176879836	MajorDMR-7-166727	10
chr5	176885599	176885641	MajorDMR-7-166728	2
chr5	176886194	176886739	MajorDMR-7-166729	7
chr5	176887295	176887322	MajorDMR-7-166730	3
chr5	176889073	176890163	MajorDMR-7-166731	16
chr5	176894415	176895873	MajorDMR-7-166732	45
chr5	176896819	176898097	MajorDMR-7-166733	12
chr5	176901734	176903254	MajorDMR-7-166734	15
chr5	176913314	176913765	MajorDMR-7-166735	3
chr5	176915115	176915144	MajorDMR-7-166736	2
chr5	176916528	176918576	MajorDMR-7-166737	32
chr5	176926748	176927341	MajorDMR-7-166738	11
chr5	176929105	176929570	MajorDMR-7-166739	2
chr5	176943121	176943130	MajorDMR-7-166740	2
chr5	176952021	176952158	MajorDMR-7-166741	7
chr5	176953642	176953897	MajorDMR-7-166742	2
chr5	176955223	176957083	MajorDMR-7-166743	22
chr5	176957676	176958255	MajorDMR-7-166744	4
chr5	176961869	176962191	MajorDMR-7-166745	2
chr5	176966642	176966666	MajorDMR-7-166746	2
chr5	176971783	176972202	MajorDMR-7-166747	3
chr5	176974505	176975121	MajorDMR-7-166748	3
chr5	176982170	176982180	MajorDMR-7-166749	2
chr5	176988648	176988713	MajorDMR-7-166750	5
chr5	177019967	177020010	MajorDMR-7-166751	3
chr5	177037208	177037355	MajorDMR-7-166752	3
chr5	177039362	177039498	MajorDMR-7-166753	2
chr5	177046050	177046240	MajorDMR-7-166754	3
chr5	177058135	177058825	MajorDMR-7-166755	13
chr5	177064620	177064911	MajorDMR-7-166756	3
chr5	177066428	177066697	MajorDMR-7-166757	8
chr5	177068510	177068714	MajorDMR-7-166758	5
chr5	177084901	177084968	MajorDMR-7-166759	2
chr5	177085820	177086288	MajorDMR-7-166760	2
chr5	177097717	177098286	MajorDMR-7-166761	3
chr5	177099644	177099802	MajorDMR-7-166762	2
chr5	177102966	177103120	MajorDMR-7-166763	3
chr5	177118673	177118805	MajorDMR-7-166764	2
chr5	177120562	177120830	MajorDMR-7-166765	2
chr5	177133553	177134064	MajorDMR-7-166766	3
chr5	177182859	177183100	MajorDMR-7-166767	2
chr5	177188044	177188405	MajorDMR-7-166768	9
chr5	177195727	177195763	MajorDMR-7-166769	2
chr5	177196734	177197031	MajorDMR-7-166770	2
chr5	177208259	177209225	MajorDMR-7-166771	9
chr5	177215539	177215610	MajorDMR-7-166772	2
chr5	177216200	177216640	MajorDMR-7-166773	3
chr5	177218664	177219602	MajorDMR-7-166774	20
chr5	177220419	177220497	MajorDMR-7-166775	2
chr5	177236453	177236538	MajorDMR-7-166776	2
chr5	177264498	177264835	MajorDMR-7-166777	3
chr5	177367247	177368774	MajorDMR-7-166778	8
chr5	177370211	177370806	MajorDMR-7-166779	6
chr5	177374818	177375041	MajorDMR-7-166780	3
chr5	177376294	177376386	MajorDMR-7-166781	3
chr5	177393904	177394050	MajorDMR-7-166782	2
chr5	177406006	177406610	MajorDMR-7-166783	3
chr5	177407352	177407594	MajorDMR-7-166784	5
chr5	177408132	177408309	MajorDMR-7-166785	2
chr5	177432453	177432661	MajorDMR-7-166786	2
chr5	177435335	177435476	MajorDMR-7-166787	3
chr5	177440745	177441732	MajorDMR-7-166788	13
chr5	177446669	177446677	MajorDMR-7-166789	2
chr5	177449366	177449731	MajorDMR-7-166790	11
chr5	177489286	177489454	MajorDMR-7-166791	2
chr5	177494764	177495061	MajorDMR-7-166792	4
chr5	177495809	177495913	MajorDMR-7-166793	2
chr5	177499825	177501519	MajorDMR-7-166794	33
chr5	177513112	177513479	MajorDMR-7-166795	4
chr5	177531700	177531874	MajorDMR-7-166796	3
chr5	177533716	177533770	MajorDMR-7-166797	2
chr5	177539861	177539938	MajorDMR-7-166798	4
chr5	177542070	177542553	MajorDMR-7-166799	3
chr5	177548519	177550306	MajorDMR-7-166800	37
chr5	177551188	177551353	MajorDMR-7-166801	4
chr5	177560361	177560429	MajorDMR-7-166802	2
chr5	177562507	177562652	MajorDMR-7-166803	2
chr5	177569200	177571715	MajorDMR-7-166804	42
chr5	177573372	177573805	MajorDMR-7-166805	7
chr5	177575296	177575807	MajorDMR-7-166806	5
chr5	177576317	177577676	MajorDMR-7-166807	15
chr5	177578362	177578662	MajorDMR-7-166808	3
chr5	177597943	177598079	MajorDMR-7-166809	2
chr5	177627168	177627468	MajorDMR-7-166810	2
chr5	177628652	177628859	MajorDMR-7-166811	5
chr5	177636408	177636460	MajorDMR-7-166812	2
chr5	177638504	177638997	MajorDMR-7-166813	2
chr5	177642817	177643104	MajorDMR-7-166814	8
chr5	177644409	177644582	MajorDMR-7-166815	3
chr5	177656359	177657127	MajorDMR-7-166816	17
chr5	177679284	177679427	MajorDMR-7-166817	3
chr5	177705471	177705897	MajorDMR-7-166818	17
chr5	177720443	177720594	MajorDMR-7-166819	5
chr5	177721208	177721525	MajorDMR-7-166820	7
chr5	177753015	177753752	MajorDMR-7-166821	17
chr5	177759309	177759532	MajorDMR-7-166822	4
chr5	177763535	177764538	MajorDMR-7-166823	35
chr5	177783044	177783347	MajorDMR-7-166824	5
chr5	177798769	177799499	MajorDMR-7-166825	20
chr5	177812312	177812472	MajorDMR-7-166826	4
chr5	177815338	177815752	MajorDMR-7-166827	7
chr5	177847162	177847251	MajorDMR-7-166828	4
chr5	177856506	177856715	MajorDMR-7-166829	3
chr5	177858940	177859304	MajorDMR-7-166830	5
chr5	177887081	177888150	MajorDMR-7-166831	6
chr5	177889841	177890139	MajorDMR-7-166832	4
chr5	177894461	177895865	MajorDMR-7-166833	30
chr5	177910412	177910921	MajorDMR-7-166834	9
chr5	177920889	177921601	MajorDMR-7-166835	8
chr5	177923928	177924095	MajorDMR-7-166836	3
chr5	177926233	177926407	MajorDMR-7-166837	9
chr5	177930298	177930333	MajorDMR-7-166838	2
chr5	177936951	177937017	MajorDMR-7-166839	4
chr5	177941784	177942056	MajorDMR-7-166840	5
chr5	177943396	177943796	MajorDMR-7-166841	7
chr5	177954486	177955260	MajorDMR-7-166842	15
chr5	177956354	177956414	MajorDMR-7-166843	3
chr5	177962025	177962669	MajorDMR-7-166844	16
chr5	177964917	177965701	MajorDMR-7-166845	5
chr5	177969371	177969799	MajorDMR-7-166846	5
chr5	177979512	177981602	MajorDMR-7-166847	35
chr5	178001513	178001562	MajorDMR-7-166848	2
chr5	178013493	178013545	MajorDMR-7-166849	2
chr5	178018081	178018423	MajorDMR-7-166850	2
chr5	178030808	178031648	MajorDMR-7-166851	14
chr5	178032231	178033455	MajorDMR-7-166852	6
chr5	178035327	178035733	MajorDMR-7-166853	2
chr5	178038668	178038707	MajorDMR-7-166854	2
chr5	178039597	178041483	MajorDMR-7-166855	7
chr5	178043113	178043127	MajorDMR-7-166856	2
chr5	178044359	178044561	MajorDMR-7-166857	3
chr5	178046258	178046263	MajorDMR-7-166858	2
chr5	178047652	178048681	MajorDMR-7-166859	5
chr5	178051204	178051277	MajorDMR-7-166860	2
chr5	178055103	178055164	MajorDMR-7-166861	2
chr5	178056638	178056702	MajorDMR-7-166862	2
chr5	178069104	178069949	MajorDMR-7-166863	7
chr5	178071639	178072587	MajorDMR-7-166864	10
chr5	178078167	178078172	MajorDMR-7-166865	2
chr5	178078676	178079083	MajorDMR-7-166866	2
chr5	178081691	178081753	MajorDMR-7-166867	2
chr5	178082302	178083171	MajorDMR-7-166868	16
chr5	178089760	178090058	MajorDMR-7-166869	6
chr5	178094414	178098862	MajorDMR-7-166870	58
chr5	178109154	178109538	MajorDMR-7-166871	15
chr5	178111318	178111329	MajorDMR-7-166872	2
chr5	178116012	178116311	MajorDMR-7-166873	3
chr5	178135234	178135257	MajorDMR-7-166874	2
chr5	178136744	178136869	MajorDMR-7-166875	2
chr5	178154206	178154257	MajorDMR-7-166876	2
chr5	178154943	178154969	MajorDMR-7-166877	2
chr5	178158044	178158779	MajorDMR-7-166878	12
chr5	178160176	178160284	MajorDMR-7-166879	2
chr5	178176618	178177215	MajorDMR-7-166880	4
chr5	178177723	178178817	MajorDMR-7-166881	12
chr5	178188679	178188819	MajorDMR-7-166882	2
chr5	178195173	178195569	MajorDMR-7-166883	14
chr5	178196680	178198534	MajorDMR-7-166884	33
chr5	178205185	178205431	MajorDMR-7-166885	5
chr5	178207138	178208954	MajorDMR-7-166886	40
chr5	178210093	178210226	MajorDMR-7-166887	3
chr5	178211378	178211430	MajorDMR-7-166888	2
chr5	178228094	178228233	MajorDMR-7-166889	5
chr5	178240802	178240824	MajorDMR-7-166890	5
chr5	178241683	178242493	MajorDMR-7-166891	5
chr5	178244287	178245718	MajorDMR-7-166892	13
chr5	178247775	178248171	MajorDMR-7-166893	5
chr5	178256092	178256970	MajorDMR-7-166894	15
chr5	178269588	178269717	MajorDMR-7-166895	3
chr5	178272468	178273415	MajorDMR-7-166896	10
chr5	178289627	178289880	MajorDMR-7-166897	3
chr5	178298018	178298759	MajorDMR-7-166898	9
chr5	178303764	178303962	MajorDMR-7-166899	2
chr5	178310560	178310669	MajorDMR-7-166900	2
chr5	178318896	178319777	MajorDMR-7-166901	4
chr5	178321142	178321771	MajorDMR-7-166902	6
chr5	178324339	178324494	MajorDMR-7-166903	4
chr5	178371374	178371498	MajorDMR-7-166904	2
chr5	178373921	178374046	MajorDMR-7-166905	2
chr5	178397411	178397451	MajorDMR-7-166906	2
chr5	178406499	178406570	MajorDMR-7-166907	4
chr5	178417378	178417558	MajorDMR-7-166908	9
chr5	178465464	178465643	MajorDMR-7-166909	2
chr5	178497302	178497913	MajorDMR-7-166910	5
chr5	178513192	178513684	MajorDMR-7-166911	4
chr5	178555766	178556137	MajorDMR-7-166912	12
chr5	178565716	178566324	MajorDMR-7-166913	26
chr5	178567589	178568193	MajorDMR-7-166914	3
chr5	178571573	178571578	MajorDMR-7-166915	2
chr5	178572142	178572783	MajorDMR-7-166916	12
chr5	178577881	178578455	MajorDMR-7-166917	17
chr5	178594643	178594796	MajorDMR-7-166918	5
chr5	178595542	178597571	MajorDMR-7-166919	11
chr5	178604275	178604650	MajorDMR-7-166920	2
chr5	178619382	178621065	MajorDMR-7-166921	32
chr5	178622202	178624468	MajorDMR-7-166922	40
chr5	178642762	178642856	MajorDMR-7-166923	2
chr5	178658747	178660053	MajorDMR-7-166924	23
chr5	178668773	178669283	MajorDMR-7-166925	10
chr5	178671007	178671325	MajorDMR-7-166926	6
chr5	178688339	178688495	MajorDMR-7-166927	3
chr5	178690548	178690620	MajorDMR-7-166928	4
chr5	178694948	178695011	MajorDMR-7-166929	2
chr5	178697039	178697358	MajorDMR-7-166930	5
chr5	178698700	178698775	MajorDMR-7-166931	2
chr5	178721987	178722204	MajorDMR-7-166932	3
chr5	178731717	178731852	MajorDMR-7-166933	2
chr5	178733454	178733508	MajorDMR-7-166934	2
chr5	178741240	178741443	MajorDMR-7-166935	12
chr5	178753908	178754469	MajorDMR-7-166936	7
chr5	178761333	178761631	MajorDMR-7-166937	8
chr5	178772949	178773127	MajorDMR-7-166938	3
chr5	178776926	178777038	MajorDMR-7-166939	3
chr5	178781350	178781582	MajorDMR-7-166940	6
chr5	178783555	178784636	MajorDMR-7-166941	16
chr5	178786905	178789029	MajorDMR-7-166942	38
chr5	178799386	178800768	MajorDMR-7-166943	22
chr5	178833578	178833679	MajorDMR-7-166944	2
chr5	178842443	178842677	MajorDMR-7-166945	6
chr5	178843870	178843964	MajorDMR-7-166946	2
chr5	178846295	178847038	MajorDMR-7-166947	17
chr5	178864767	178865194	MajorDMR-7-166948	11
chr5	178865877	178865891	MajorDMR-7-166949	2
chr5	178866589	178866933	MajorDMR-7-166950	14
chr5	178871221	178871604	MajorDMR-7-166951	7
chr5	178872150	178873744	MajorDMR-7-166952	10
chr5	178884415	178885050	MajorDMR-7-166953	12
chr5	178913354	178913627	MajorDMR-7-166954	5
chr5	178914344	178916165	MajorDMR-7-166955	15
chr5	178922888	178923705	MajorDMR-7-166956	5
chr5	178938750	178938810	MajorDMR-7-166957	2
chr5	178939439	178940450	MajorDMR-7-166958	19
chr5	178945449	178945456	MajorDMR-7-166959	2
chr5	178954312	178954927	MajorDMR-7-166960	7
chr5	178987338	178987430	MajorDMR-7-166961	3
chr5	178988807	178988845	MajorDMR-7-166962	2
chr5	178997616	178998155	MajorDMR-7-166963	7
chr5	179022979	179023438	MajorDMR-7-166964	7
chr5	179025168	179026433	MajorDMR-7-166965	19
chr5	179032591	179033435	MajorDMR-7-166966	11
chr5	179034258	179037360	MajorDMR-7-166967	27
chr5	179038482	179038890	MajorDMR-7-166968	6
chr5	179044513	179044694	MajorDMR-7-166969	3
chr5	179045725	179045778	MajorDMR-7-166970	2
chr5	179055837	179056025	MajorDMR-7-166971	3
chr5	179060904	179060914	MajorDMR-7-166972	2
chr5	179085897	179085986	MajorDMR-7-166973	2
chr5	179086523	179086862	MajorDMR-7-166974	5
chr5	179101853	179102050	MajorDMR-7-166975	4
chr5	179103122	179103445	MajorDMR-7-166976	2
chr5	179123518	179123950	MajorDMR-7-166977	6
chr5	179128332	179128770	MajorDMR-7-166978	4
chr5	179140193	179140353	MajorDMR-7-166979	2
chr5	179156123	179157174	MajorDMR-7-166980	9
chr5	179161965	179162082	MajorDMR-7-166981	3
chr5	179170527	179172108	MajorDMR-7-166982	29
chr5	179173624	179174024	MajorDMR-7-166983	3
chr5	179175381	179175578	MajorDMR-7-166984	2
chr5	179179198	179179669	MajorDMR-7-166985	7
chr5	179183664	179183674	MajorDMR-7-166986	2
chr5	179184667	179185208	MajorDMR-7-166987	5
chr5	179189083	179189184	MajorDMR-7-166988	3
chr5	179191059	179192436	MajorDMR-7-166989	19
chr5	179193232	179194507	MajorDMR-7-166990	9
chr5	179195536	179198204	MajorDMR-7-166991	35
chr5	179204300	179205448	MajorDMR-7-166992	24
chr5	179206455	179206528	MajorDMR-7-166993	2
chr5	179218159	179218416	MajorDMR-7-166994	3
chr5	179220473	179221091	MajorDMR-7-166995	11
chr5	179224663	179224777	MajorDMR-7-166996	3
chr5	179228887	179229315	MajorDMR-7-166997	5
chr5	179230556	179230867	MajorDMR-7-166998	6
chr5	179249761	179250413	MajorDMR-7-166999	4
chr5	179252414	179252871	MajorDMR-7-167000	2
chr5	179258885	179259201	MajorDMR-7-167001	11
chr5	179260351	179260661	MajorDMR-7-167002	2
chr5	179262545	179262844	MajorDMR-7-167003	5
chr5	179268772	179269193	MajorDMR-7-167004	7
chr5	179281452	179281808	MajorDMR-7-167005	2
chr5	179289575	179290251	MajorDMR-7-167006	9
chr5	179292695	179292715	MajorDMR-7-167007	2
chr5	179293929	179294285	MajorDMR-7-167008	9
chr5	179294828	179295381	MajorDMR-7-167009	3
chr5	179297266	179297900	MajorDMR-7-167010	8
chr5	179298588	179299970	MajorDMR-7-167011	31
chr5	179307436	179308556	MajorDMR-7-167012	30
chr5	179311216	179311354	MajorDMR-7-167013	2
chr5	179312887	179315210	MajorDMR-7-167014	26
chr5	179316538	179316964	MajorDMR-7-167015	5
chr5	179320458	179321108	MajorDMR-7-167016	5
chr5	179323359	179323420	MajorDMR-7-167017	4
chr5	179324197	179325191	MajorDMR-7-167018	7
chr5	179327189	179329163	MajorDMR-7-167019	30
chr5	179331987	179333069	MajorDMR-7-167020	12
chr5	179335772	179336273	MajorDMR-7-167021	3
chr5	179338706	179340346	MajorDMR-7-167022	27
chr5	179341131	179346223	MajorDMR-7-167023	86
chr5	179347682	179349205	MajorDMR-7-167024	19
chr5	179350276	179350713	MajorDMR-7-167025	7
chr5	179353935	179355418	MajorDMR-7-167026	17
chr5	179356230	179356281	MajorDMR-7-167027	2
chr5	179358149	179358535	MajorDMR-7-167028	2
chr5	179369474	179369806	MajorDMR-7-167029	2
chr5	179372387	179373013	MajorDMR-7-167030	17
chr5	179380939	179384679	MajorDMR-7-167031	33
chr5	179390056	179391549	MajorDMR-7-167032	17
chr5	179392683	179394094	MajorDMR-7-167033	16
chr5	179395186	179395244	MajorDMR-7-167034	2
chr5	179398205	179398665	MajorDMR-7-167035	15
chr5	179401284	179404351	MajorDMR-7-167036	68
chr5	179408645	179408970	MajorDMR-7-167037	4
chr5	179411917	179412247	MajorDMR-7-167038	2
chr5	179412947	179413020	MajorDMR-7-167039	2
chr5	179417979	179418588	MajorDMR-7-167040	6
chr5	179427805	179428038	MajorDMR-7-167041	4
chr5	179436581	179437226	MajorDMR-7-167042	4
chr5	179440161	179441151	MajorDMR-7-167043	7
chr5	179443344	179443542	MajorDMR-7-167044	5
chr5	179451504	179451809	MajorDMR-7-167045	5
chr5	179453052	179453435	MajorDMR-7-167046	2
chr5	179462214	179462848	MajorDMR-7-167047	4
chr5	179467527	179469562	MajorDMR-7-167048	16
chr5	179470472	179470756	MajorDMR-7-167049	2
chr5	179471809	179472107	MajorDMR-7-167050	7
chr5	179473319	179474107	MajorDMR-7-167051	15
chr5	179474907	179475689	MajorDMR-7-167052	8
chr5	179477449	179477847	MajorDMR-7-167053	2
chr5	179478994	179479377	MajorDMR-7-167054	3
chr5	179480300	179480955	MajorDMR-7-167055	4
chr5	179486816	179486852	MajorDMR-7-167056	4
chr5	179487495	179488853	MajorDMR-7-167057	18
chr5	179494928	179496350	MajorDMR-7-167058	9
chr5	179509579	179510324	MajorDMR-7-167059	8
chr5	179516970	179517118	MajorDMR-7-167060	2
chr5	179520745	179521161	MajorDMR-7-167061	7
chr5	179522341	179522584	MajorDMR-7-167062	3
chr5	179523457	179523621	MajorDMR-7-167063	4
chr5	179529793	179529918	MajorDMR-7-167064	5
chr5	179537724	179537839	MajorDMR-7-167065	3
chr5	179544849	179545115	MajorDMR-7-167066	5
chr5	179560302	179560329	MajorDMR-7-167067	3
chr5	179566664	179566913	MajorDMR-7-167068	3
chr5	179587857	179587951	MajorDMR-7-167069	4
chr5	179588618	179588708	MajorDMR-7-167070	5
chr5	179592817	179593619	MajorDMR-7-167071	12
chr5	179595948	179596247	MajorDMR-7-167072	3
chr5	179597288	179597633	MajorDMR-7-167073	9
chr5	179598478	179598850	MajorDMR-7-167074	12
chr5	179600740	179601780	MajorDMR-7-167075	13
chr5	179605720	179605744	MajorDMR-7-167076	2
chr5	179606616	179607039	MajorDMR-7-167077	15
chr5	179608090	179608349	MajorDMR-7-167078	2
chr5	179632553	179633840	MajorDMR-7-167079	11
chr5	179634598	179635361	MajorDMR-7-167080	10
chr5	179642845	179642901	MajorDMR-7-167081	2
chr5	179645901	179647486	MajorDMR-7-167082	8
chr5	179661924	179662662	MajorDMR-7-167083	6
chr5	179663505	179663590	MajorDMR-7-167084	3
chr5	179664173	179664966	MajorDMR-7-167085	18
chr5	179668320	179671378	MajorDMR-7-167086	41
chr5	179676952	179677185	MajorDMR-7-167087	7
chr5	179678572	179678819	MajorDMR-7-167088	6
chr5	179685125	179685308	MajorDMR-7-167089	2
chr5	179693872	179694097	MajorDMR-7-167090	3
chr5	179701528	179701668	MajorDMR-7-167091	2
chr5	179703322	179703380	MajorDMR-7-167092	2
chr5	179717137	179717276	MajorDMR-7-167093	2
chr5	179723942	179724502	MajorDMR-7-167094	9
chr5	179732291	179733016	MajorDMR-7-167095	15
chr5	179734229	179734561	MajorDMR-7-167096	11
chr5	179735216	179735243	MajorDMR-7-167097	2
chr5	179745513	179745601	MajorDMR-7-167098	5
chr5	179746143	179746804	MajorDMR-7-167099	9
chr5	179750012	179750222	MajorDMR-7-167100	3
chr5	179756081	179756191	MajorDMR-7-167101	3
chr5	179757449	179758317	MajorDMR-7-167102	13
chr5	179758829	179759896	MajorDMR-7-167103	19
chr5	179762130	179763437	MajorDMR-7-167104	24
chr5	179764925	179766358	MajorDMR-7-167105	29
chr5	179768650	179769035	MajorDMR-7-167106	5
chr5	179770006	179770305	MajorDMR-7-167107	2
chr5	179771050	179771364	MajorDMR-7-167108	5
chr5	179773106	179773198	MajorDMR-7-167109	3
chr5	179774654	179775568	MajorDMR-7-167110	17
chr5	179776560	179777078	MajorDMR-7-167111	12
chr5	179777675	179779181	MajorDMR-7-167112	22
chr5	179781411	179781724	MajorDMR-7-167113	3
chr5	179803141	179805458	MajorDMR-7-167114	40
chr5	179807209	179807240	MajorDMR-7-167115	2
chr5	179807887	179808177	MajorDMR-7-167116	12
chr5	179823084	179825036	MajorDMR-7-167117	58
chr5	179857778	179857857	MajorDMR-7-167118	2
chr5	179863647	179863692	MajorDMR-7-167119	2
chr5	179920738	179920845	MajorDMR-7-167120	7
chr5	179934128	179934936	MajorDMR-7-167121	10
chr5	179938806	179939466	MajorDMR-7-167122	4
chr5	179950725	179950836	MajorDMR-7-167123	2
chr5	179953400	179953461	MajorDMR-7-167124	3
chr5	179971485	179972233	MajorDMR-7-167125	6
chr5	179980249	179980415	MajorDMR-7-167126	3
chr5	179981403	179981950	MajorDMR-7-167127	3
chr5	179982628	179983121	MajorDMR-7-167128	8
chr5	179983673	179983691	MajorDMR-7-167129	2
chr5	179991098	179991171	MajorDMR-7-167130	3
chr5	179995950	179996257	MajorDMR-7-167131	5
chr5	179997753	179998131	MajorDMR-7-167132	5
chr5	180002365	180002634	MajorDMR-7-167133	3
chr5	180008729	180008790	MajorDMR-7-167134	4
chr5	180009985	180010795	MajorDMR-7-167135	6
chr5	180016713	180016833	MajorDMR-7-167136	4
chr5	180019111	180019266	MajorDMR-7-167137	3
chr5	180021803	180022358	MajorDMR-7-167138	5
chr5	180097491	180098969	MajorDMR-7-167139	13
chr5	180100114	180100270	MajorDMR-7-167140	3
chr5	180112711	180114424	MajorDMR-7-167141	21
chr5	180115464	180115862	MajorDMR-7-167142	6
chr5	180123237	180123705	MajorDMR-7-167143	2
chr5	180164335	180164798	MajorDMR-7-167144	4
chr5	180224888	180225457	MajorDMR-7-167145	13
chr5	180225987	180226123	MajorDMR-7-167146	2
chr5	180228265	180228367	MajorDMR-7-167147	2
chr5	180250108	180250134	MajorDMR-7-167148	3
chr5	180274870	180274989	MajorDMR-7-167149	4
chr5	180279501	180279844	MajorDMR-7-167150	2
chr5	180292676	180294266	MajorDMR-7-167151	12
chr5	180301106	180301166	MajorDMR-7-167152	2
chr5	180301861	180302257	MajorDMR-7-167153	10
chr5	180453095	180453278	MajorDMR-7-167154	2
chr5	180460229	180460236	MajorDMR-7-167155	2
chr5	180476550	180476586	MajorDMR-7-167156	2
chr5	180478470	180478497	MajorDMR-7-167157	2
chr5	180526101	180526126	MajorDMR-7-167158	2
chr5	180534601	180535351	MajorDMR-7-167159	15
chr5	180538573	180540514	MajorDMR-7-167160	23
chr5	180542786	180542965	MajorDMR-7-167161	3
chr5	180549884	180550052	MajorDMR-7-167162	2
chr5	180595422	180595988	MajorDMR-7-167163	4
chr5	180612106	180612141	MajorDMR-7-167164	4
chr5	180613800	180614340	MajorDMR-7-167165	6
chr5	180620877	180621261	MajorDMR-7-167166	4
chr5	180627215	180627730	MajorDMR-7-167167	7
chr5	180647401	180648844	MajorDMR-7-167168	23
chr5	180659287	180660281	MajorDMR-7-167169	24
chr5	180661520	180661648	MajorDMR-7-167170	5
chr5	180664252	180664257	MajorDMR-7-167171	2
chr5	180665990	180666026	MajorDMR-7-167172	3
chr5	180672281	180672812	MajorDMR-7-167173	9
chr5	180674913	180675110	MajorDMR-7-167174	2
chr5	180680881	180681671	MajorDMR-7-167175	6
chr5	180682741	180683371	MajorDMR-7-167176	4
chr5	180692155	180692201	MajorDMR-7-167177	2
chr5	180734166	180734247	MajorDMR-7-167178	3
chr6	208371	208647	MajorDMR-7-167179	9
chr6	210609	210780	MajorDMR-7-167180	5
chr6	212012	212071	MajorDMR-7-167181	3
chr6	215421	215936	MajorDMR-7-167182	7
chr6	220657	220685	MajorDMR-7-167183	2
chr6	222205	222268	MajorDMR-7-167184	3
chr6	227462	227586	MajorDMR-7-167185	5
chr6	267574	267616	MajorDMR-7-167186	2
chr6	276505	276695	MajorDMR-7-167187	4
chr6	282747	283678	MajorDMR-7-167188	18
chr6	284585	284655	MajorDMR-7-167189	2
chr6	289201	289850	MajorDMR-7-167190	7
chr6	303464	304079	MajorDMR-7-167191	12
chr6	319387	319618	MajorDMR-7-167192	2
chr6	324423	325088	MajorDMR-7-167193	9
chr6	332736	333448	MajorDMR-7-167194	9
chr6	387473	387636	MajorDMR-7-167195	3
chr6	389235	389799	MajorDMR-7-167196	3
chr6	432910	433117	MajorDMR-7-167197	4
chr6	439596	440001	MajorDMR-7-167198	9
chr6	449450	449954	MajorDMR-7-167199	2
chr6	463752	464080	MajorDMR-7-167200	11
chr6	466863	467110	MajorDMR-7-167201	12
chr6	477649	478149	MajorDMR-7-167202	11
chr6	502486	502495	MajorDMR-7-167203	2
chr6	508203	508629	MajorDMR-7-167204	7
chr6	523300	523363	MajorDMR-7-167205	3
chr6	533864	533891	MajorDMR-7-167206	2
chr6	548759	549391	MajorDMR-7-167207	12
chr6	572988	573206	MajorDMR-7-167208	2
chr6	591093	591351	MajorDMR-7-167209	4
chr6	593971	594895	MajorDMR-7-167210	12
chr6	617622	617704	MajorDMR-7-167211	4
chr6	625044	625189	MajorDMR-7-167212	2
chr6	636536	636629	MajorDMR-7-167213	2
chr6	654190	654431	MajorDMR-7-167214	3
chr6	671656	671712	MajorDMR-7-167215	3
chr6	673540	673548	MajorDMR-7-167216	2
chr6	679437	679822	MajorDMR-7-167217	8
chr6	680903	681022	MajorDMR-7-167218	4
chr6	686505	686622	MajorDMR-7-167219	2
chr6	687761	689094	MajorDMR-7-167220	12
chr6	697602	697618	MajorDMR-7-167221	2
chr6	699387	700038	MajorDMR-7-167222	7
chr6	702175	702227	MajorDMR-7-167223	2
chr6	704222	704756	MajorDMR-7-167224	6
chr6	707230	707274	MajorDMR-7-167225	2
chr6	712831	713059	MajorDMR-7-167226	5
chr6	722737	723326	MajorDMR-7-167227	3
chr6	728351	728461	MajorDMR-7-167228	3
chr6	729036	730194	MajorDMR-7-167229	7
chr6	734261	734671	MajorDMR-7-167230	8
chr6	755580	756138	MajorDMR-7-167231	5
chr6	758129	758862	MajorDMR-7-167232	7
chr6	759953	760583	MajorDMR-7-167233	6
chr6	761296	762708	MajorDMR-7-167234	39
chr6	776284	776291	MajorDMR-7-167235	2
chr6	792657	793748	MajorDMR-7-167236	28
chr6	811915	811921	MajorDMR-7-167237	2
chr6	834026	834160	MajorDMR-7-167238	4
chr6	835128	835627	MajorDMR-7-167239	4
chr6	836869	837182	MajorDMR-7-167240	3
chr6	854799	854926	MajorDMR-7-167241	3
chr6	877123	877445	MajorDMR-7-167242	4
chr6	883117	883706	MajorDMR-7-167243	6
chr6	896484	897004	MajorDMR-7-167244	6
chr6	946701	946767	MajorDMR-7-167245	2
chr6	965930	965989	MajorDMR-7-167246	3
chr6	968880	969475	MajorDMR-7-167247	4
chr6	981235	981594	MajorDMR-7-167248	3
chr6	999770	1000020	MajorDMR-7-167249	9
chr6	1018603	1018826	MajorDMR-7-167250	4
chr6	1034367	1034396	MajorDMR-7-167251	2
chr6	1035113	1036445	MajorDMR-7-167252	30
chr6	1063926	1064086	MajorDMR-7-167253	3
chr6	1081467	1082538	MajorDMR-7-167254	12
chr6	1087197	1087942	MajorDMR-7-167255	13
chr6	1088821	1089166	MajorDMR-7-167256	5
chr6	1103114	1103579	MajorDMR-7-167257	10
chr6	1104082	1104410	MajorDMR-7-167258	3
chr6	1106695	1106883	MajorDMR-7-167259	4
chr6	1109098	1109140	MajorDMR-7-167260	2
chr6	1110004	1110314	MajorDMR-7-167261	5
chr6	1110932	1112114	MajorDMR-7-167262	23
chr6	1118356	1118432	MajorDMR-7-167263	4
chr6	1124681	1125150	MajorDMR-7-167264	3
chr6	1126174	1128039	MajorDMR-7-167265	24
chr6	1160394	1160701	MajorDMR-7-167266	6
chr6	1169622	1169805	MajorDMR-7-167267	5
chr6	1172951	1173047	MajorDMR-7-167268	2
chr6	1200709	1200853	MajorDMR-7-167269	2
chr6	1203679	1203979	MajorDMR-7-167270	2
chr6	1206415	1206437	MajorDMR-7-167271	2
chr6	1214254	1214385	MajorDMR-7-167272	3
chr6	1215439	1215461	MajorDMR-7-167273	2
chr6	1216905	1216997	MajorDMR-7-167274	2
chr6	1221492	1221690	MajorDMR-7-167275	2
chr6	1230303	1230678	MajorDMR-7-167276	4
chr6	1231343	1232398	MajorDMR-7-167277	13
chr6	1245358	1245812	MajorDMR-7-167278	5
chr6	1252277	1252576	MajorDMR-7-167279	2
chr6	1255904	1256450	MajorDMR-7-167280	9
chr6	1281963	1282076	MajorDMR-7-167281	3
chr6	1285979	1286199	MajorDMR-7-167282	5
chr6	1326683	1327169	MajorDMR-7-167283	5
chr6	1349246	1349438	MajorDMR-7-167284	2
chr6	1388021	1388337	MajorDMR-7-167285	2
chr6	1413335	1413466	MajorDMR-7-167286	5
chr6	1426445	1426498	MajorDMR-7-167287	3
chr6	1427035	1427781	MajorDMR-7-167288	18
chr6	1438237	1438252	MajorDMR-7-167289	2
chr6	1446062	1446654	MajorDMR-7-167290	13
chr6	1477754	1477867	MajorDMR-7-167291	7
chr6	1485436	1486147	MajorDMR-7-167292	7
chr6	1494317	1494536	MajorDMR-7-167293	6
chr6	1523584	1524764	MajorDMR-7-167294	30
chr6	1525559	1526001	MajorDMR-7-167295	6
chr6	1548010	1549536	MajorDMR-7-167296	18
chr6	1576102	1576241	MajorDMR-7-167297	6
chr6	1594021	1594233	MajorDMR-7-167298	11
chr6	1596253	1596380	MajorDMR-7-167299	2
chr6	1615777	1616505	MajorDMR-7-167300	3
chr6	1671990	1672877	MajorDMR-7-167301	5
chr6	1679314	1679394	MajorDMR-7-167302	3
chr6	1695808	1696793	MajorDMR-7-167303	9
chr6	1699703	1700506	MajorDMR-7-167304	13
chr6	1702232	1702694	MajorDMR-7-167305	10
chr6	1703737	1704151	MajorDMR-7-167306	2
chr6	1705727	1705952	MajorDMR-7-167307	4
chr6	1713308	1714291	MajorDMR-7-167308	18
chr6	1714946	1715264	MajorDMR-7-167309	2
chr6	1717207	1717231	MajorDMR-7-167310	2
chr6	1734573	1735935	MajorDMR-7-167311	16
chr6	1737125	1737219	MajorDMR-7-167312	2
chr6	1764165	1765117	MajorDMR-7-167313	17
chr6	1767873	1768188	MajorDMR-7-167314	4
chr6	1777354	1778387	MajorDMR-7-167315	8
chr6	1793912	1794166	MajorDMR-7-167316	2
chr6	1798757	1799620	MajorDMR-7-167317	16
chr6	1802845	1803802	MajorDMR-7-167318	15
chr6	1804625	1804941	MajorDMR-7-167319	3
chr6	1806744	1807017	MajorDMR-7-167320	3
chr6	1814537	1814770	MajorDMR-7-167321	4
chr6	1817478	1817715	MajorDMR-7-167322	3
chr6	1831593	1831628	MajorDMR-7-167323	2
chr6	1835531	1835586	MajorDMR-7-167324	2
chr6	1840061	1841321	MajorDMR-7-167325	14
chr6	1850010	1850496	MajorDMR-7-167326	4
chr6	1853473	1853528	MajorDMR-7-167327	6
chr6	1872959	1873270	MajorDMR-7-167328	4
chr6	1906231	1906278	MajorDMR-7-167329	2
chr6	1915846	1918412	MajorDMR-7-167330	22
chr6	1920029	1920375	MajorDMR-7-167331	4
chr6	1924324	1924523	MajorDMR-7-167332	3
chr6	1930300	1930839	MajorDMR-7-167333	5
chr6	1949042	1949605	MajorDMR-7-167334	6
chr6	1985563	1985618	MajorDMR-7-167335	2
chr6	1987718	1988144	MajorDMR-7-167336	2
chr6	1989732	1989825	MajorDMR-7-167337	2
chr6	1994055	1994136	MajorDMR-7-167338	3
chr6	2034571	2035524	MajorDMR-7-167339	10
chr6	2054836	2054913	MajorDMR-7-167340	2
chr6	2061417	2061481	MajorDMR-7-167341	3
chr6	2062499	2062732	MajorDMR-7-167342	5
chr6	2073466	2073933	MajorDMR-7-167343	2
chr6	2081344	2081494	MajorDMR-7-167344	2
chr6	2101039	2101047	MajorDMR-7-167345	2
chr6	2124643	2124993	MajorDMR-7-167346	4
chr6	2134096	2134287	MajorDMR-7-167347	4
chr6	2139981	2140215	MajorDMR-7-167348	8
chr6	2149376	2150015	MajorDMR-7-167349	5
chr6	2171569	2171661	MajorDMR-7-167350	2
chr6	2172165	2172314	MajorDMR-7-167351	5
chr6	2177882	2177922	MajorDMR-7-167352	2
chr6	2197567	2198407	MajorDMR-7-167353	6
chr6	2203582	2204163	MajorDMR-7-167354	4
chr6	2208923	2209071	MajorDMR-7-167355	2
chr6	2225824	2225837	MajorDMR-7-167356	2
chr6	2233100	2233418	MajorDMR-7-167357	3
chr6	2237335	2237825	MajorDMR-7-167358	3
chr6	2242653	2242749	MajorDMR-7-167359	4
chr6	2244900	2244968	MajorDMR-7-167360	3
chr6	2246874	2247086	MajorDMR-7-167361	5
chr6	2249111	2249252	MajorDMR-7-167362	4
chr6	2254739	2254914	MajorDMR-7-167363	2
chr6	2354507	2355802	MajorDMR-7-167364	8
chr6	2366910	2367116	MajorDMR-7-167365	2
chr6	2376947	2377543	MajorDMR-7-167366	12
chr6	2396658	2396711	MajorDMR-7-167367	2
chr6	2429766	2429878	MajorDMR-7-167368	3
chr6	2460152	2461271	MajorDMR-7-167369	13
chr6	2466440	2466864	MajorDMR-7-167370	8
chr6	2478382	2479237	MajorDMR-7-167371	13
chr6	2498528	2498577	MajorDMR-7-167372	4
chr6	2503857	2504431	MajorDMR-7-167373	6
chr6	2506704	2507222	MajorDMR-7-167374	7
chr6	2538197	2538410	MajorDMR-7-167375	3
chr6	2541045	2541281	MajorDMR-7-167376	5
chr6	2545485	2547906	MajorDMR-7-167377	21
chr6	2548505	2548965	MajorDMR-7-167378	3
chr6	2556051	2556074	MajorDMR-7-167379	3
chr6	2563346	2564082	MajorDMR-7-167380	5
chr6	2611633	2611706	MajorDMR-7-167381	2
chr6	2616753	2617638	MajorDMR-7-167382	12
chr6	2622755	2623293	MajorDMR-7-167383	13
chr6	2625677	2626722	MajorDMR-7-167384	10
chr6	2635253	2635498	MajorDMR-7-167385	2
chr6	2657154	2657207	MajorDMR-7-167386	2
chr6	2660445	2660566	MajorDMR-7-167387	2
chr6	2666238	2666273	MajorDMR-7-167388	2
chr6	2738703	2738735	MajorDMR-7-167389	2
chr6	2744545	2744933	MajorDMR-7-167390	3
chr6	2749542	2750065	MajorDMR-7-167391	3
chr6	2756754	2757134	MajorDMR-7-167392	2
chr6	2768089	2768118	MajorDMR-7-167393	2
chr6	2769017	2769350	MajorDMR-7-167394	6
chr6	2773528	2773723	MajorDMR-7-167395	6
chr6	2776439	2777634	MajorDMR-7-167396	7
chr6	2780547	2782088	MajorDMR-7-167397	12
chr6	2782609	2784049	MajorDMR-7-167398	16
chr6	2785673	2786027	MajorDMR-7-167399	4
chr6	2792827	2793372	MajorDMR-7-167400	10
chr6	2794059	2794091	MajorDMR-7-167401	2
chr6	2797981	2798024	MajorDMR-7-167402	2
chr6	2808293	2808302	MajorDMR-7-167403	2
chr6	2819632	2819697	MajorDMR-7-167404	3
chr6	2827206	2827844	MajorDMR-7-167405	9
chr6	2836368	2836559	MajorDMR-7-167406	3
chr6	2840385	2840960	MajorDMR-7-167407	12
chr6	2846214	2846268	MajorDMR-7-167408	2
chr6	2858115	2858627	MajorDMR-7-167409	11
chr6	2867895	2868054	MajorDMR-7-167410	3
chr6	2891722	2892708	MajorDMR-7-167411	29
chr6	2893445	2893691	MajorDMR-7-167412	3
chr6	2895455	2895741	MajorDMR-7-167413	2
chr6	2896328	2896391	MajorDMR-7-167414	3
chr6	2899025	2899048	MajorDMR-7-167415	2
chr6	2902013	2902206	MajorDMR-7-167416	6
chr6	2940598	2940855	MajorDMR-7-167417	9
chr6	2965494	2965598	MajorDMR-7-167418	7
chr6	2973832	2974246	MajorDMR-7-167419	6
chr6	2987101	2987450	MajorDMR-7-167420	3
chr6	2996043	2996929	MajorDMR-7-167421	6
chr6	3025061	3025440	MajorDMR-7-167422	7
chr6	3032176	3033411	MajorDMR-7-167423	14
chr6	3036937	3036980	MajorDMR-7-167424	2
chr6	3039761	3039883	MajorDMR-7-167425	2
chr6	3061921	3062011	MajorDMR-7-167426	4
chr6	3069972	3070194	MajorDMR-7-167427	5
chr6	3079570	3079978	MajorDMR-7-167428	5
chr6	3109778	3109790	MajorDMR-7-167429	2
chr6	3110323	3110504	MajorDMR-7-167430	4
chr6	3136197	3138167	MajorDMR-7-167431	26
chr6	3152893	3153339	MajorDMR-7-167432	2
chr6	3159574	3160451	MajorDMR-7-167433	10
chr6	3161173	3161247	MajorDMR-7-167434	3
chr6	3179596	3179668	MajorDMR-7-167435	4
chr6	3194222	3194463	MajorDMR-7-167436	11
chr6	3215042	3215499	MajorDMR-7-167437	4
chr6	3238726	3238782	MajorDMR-7-167438	3
chr6	3252326	3253309	MajorDMR-7-167439	14
chr6	3260563	3260587	MajorDMR-7-167440	2
chr6	3266031	3266249	MajorDMR-7-167441	3
chr6	3269501	3270136	MajorDMR-7-167442	25
chr6	3272244	3272859	MajorDMR-7-167443	7
chr6	3275628	3275784	MajorDMR-7-167444	2
chr6	3277691	3278403	MajorDMR-7-167445	7
chr6	3280215	3280651	MajorDMR-7-167446	4
chr6	3281929	3282919	MajorDMR-7-167447	9
chr6	3285070	3285082	MajorDMR-7-167448	2
chr6	3287736	3287862	MajorDMR-7-167449	5
chr6	3290994	3291265	MajorDMR-7-167450	2
chr6	3292699	3293595	MajorDMR-7-167451	10
chr6	3294740	3294940	MajorDMR-7-167452	3
chr6	3298497	3298693	MajorDMR-7-167453	3
chr6	3307345	3307365	MajorDMR-7-167454	4
chr6	3310697	3311253	MajorDMR-7-167455	7
chr6	3316091	3316555	MajorDMR-7-167456	2
chr6	3319940	3320291	MajorDMR-7-167457	4
chr6	3325266	3325389	MajorDMR-7-167458	2
chr6	3326583	3327230	MajorDMR-7-167459	9
chr6	3329183	3329756	MajorDMR-7-167460	7
chr6	3334645	3334960	MajorDMR-7-167461	7
chr6	3336291	3336875	MajorDMR-7-167462	10
chr6	3337489	3338380	MajorDMR-7-167463	9
chr6	3344024	3344238	MajorDMR-7-167464	4
chr6	3357131	3357168	MajorDMR-7-167465	2
chr6	3372587	3373159	MajorDMR-7-167466	3
chr6	3380908	3381067	MajorDMR-7-167467	2
chr6	3383228	3383713	MajorDMR-7-167468	2
chr6	3386624	3387279	MajorDMR-7-167469	7
chr6	3389578	3389773	MajorDMR-7-167470	3
chr6	3403165	3403650	MajorDMR-7-167471	3
chr6	3410328	3410404	MajorDMR-7-167472	2
chr6	3414946	3415939	MajorDMR-7-167473	8
chr6	3419964	3420437	MajorDMR-7-167474	3
chr6	3427303	3428157	MajorDMR-7-167475	10
chr6	3431797	3433427	MajorDMR-7-167476	17
chr6	3438154	3438718	MajorDMR-7-167477	6
chr6	3443092	3443509	MajorDMR-7-167478	2
chr6	3444301	3444913	MajorDMR-7-167479	6
chr6	3448496	3449008	MajorDMR-7-167480	3
chr6	3449568	3450914	MajorDMR-7-167481	13
chr6	3451848	3452593	MajorDMR-7-167482	10
chr6	3453376	3453759	MajorDMR-7-167483	4
chr6	3470735	3470781	MajorDMR-7-167484	2
chr6	3472797	3473029	MajorDMR-7-167485	4
chr6	3473666	3474131	MajorDMR-7-167486	8
chr6	3484513	3485034	MajorDMR-7-167487	10
chr6	3488222	3488483	MajorDMR-7-167488	6
chr6	3518647	3519068	MajorDMR-7-167489	5
chr6	3519598	3520730	MajorDMR-7-167490	8
chr6	3521343	3521447	MajorDMR-7-167491	3
chr6	3522116	3523897	MajorDMR-7-167492	13
chr6	3527741	3529452	MajorDMR-7-167493	15
chr6	3535838	3536739	MajorDMR-7-167494	23
chr6	3570480	3571975	MajorDMR-7-167495	14
chr6	3572599	3572653	MajorDMR-7-167496	3
chr6	3575369	3575789	MajorDMR-7-167497	5
chr6	3596691	3597633	MajorDMR-7-167498	6
chr6	3598629	3598664	MajorDMR-7-167499	2
chr6	3603681	3603726	MajorDMR-7-167500	3
chr6	3604444	3606656	MajorDMR-7-167501	11
chr6	3608762	3609204	MajorDMR-7-167502	6
chr6	3609942	3610994	MajorDMR-7-167503	11
chr6	3612676	3612997	MajorDMR-7-167504	3
chr6	3615879	3616170	MajorDMR-7-167505	6
chr6	3619660	3620216	MajorDMR-7-167506	10
chr6	3623001	3623043	MajorDMR-7-167507	2
chr6	3626371	3626837	MajorDMR-7-167508	11
chr6	3628639	3629728	MajorDMR-7-167509	11
chr6	3632380	3632410	MajorDMR-7-167510	2
chr6	3633096	3633776	MajorDMR-7-167511	6
chr6	3634547	3634569	MajorDMR-7-167512	2
chr6	3639203	3639425	MajorDMR-7-167513	2
chr6	3640016	3640564	MajorDMR-7-167514	5
chr6	3688062	3688276	MajorDMR-7-167515	2
chr6	3696189	3696205	MajorDMR-7-167516	2
chr6	3696797	3697238	MajorDMR-7-167517	5
chr6	3708196	3708523	MajorDMR-7-167518	4
chr6	3721867	3722138	MajorDMR-7-167519	2
chr6	3741944	3742060	MajorDMR-7-167520	5
chr6	3750127	3750444	MajorDMR-7-167521	5
chr6	3755116	3755289	MajorDMR-7-167522	2
chr6	3766476	3766882	MajorDMR-7-167523	10
chr6	3779552	3779840	MajorDMR-7-167524	7
chr6	3792056	3792268	MajorDMR-7-167525	2
chr6	3795762	3796190	MajorDMR-7-167526	6
chr6	3801080	3801287	MajorDMR-7-167527	3
chr6	3803713	3804781	MajorDMR-7-167528	17
chr6	3825863	3826517	MajorDMR-7-167529	15
chr6	3857278	3857624	MajorDMR-7-167530	3
chr6	3867715	3868425	MajorDMR-7-167531	5
chr6	3876004	3876836	MajorDMR-7-167532	16
chr6	3881886	3882936	MajorDMR-7-167533	7
chr6	3883584	3884937	MajorDMR-7-167534	14
chr6	3893033	3893106	MajorDMR-7-167535	2
chr6	3903034	3903875	MajorDMR-7-167536	13
chr6	3905005	3905041	MajorDMR-7-167537	2
chr6	3909959	3910077	MajorDMR-7-167538	2
chr6	3910587	3910685	MajorDMR-7-167539	3
chr6	3913539	3913556	MajorDMR-7-167540	2
chr6	3922385	3922802	MajorDMR-7-167541	2
chr6	3925407	3925794	MajorDMR-7-167542	2
chr6	3943886	3944033	MajorDMR-7-167543	5
chr6	3946877	3947984	MajorDMR-7-167544	21
chr6	3949493	3949919	MajorDMR-7-167545	7
chr6	3998249	3998298	MajorDMR-7-167546	2
chr6	4061573	4061593	MajorDMR-7-167547	3
chr6	4075746	4075879	MajorDMR-7-167548	2
chr6	4085876	4088198	MajorDMR-7-167549	33
chr6	4089530	4089763	MajorDMR-7-167550	4
chr6	4093661	4093978	MajorDMR-7-167551	2
chr6	4096906	4096958	MajorDMR-7-167552	5
chr6	4097918	4098214	MajorDMR-7-167553	5
chr6	4109596	4109744	MajorDMR-7-167554	2
chr6	4144068	4144200	MajorDMR-7-167555	3
chr6	4153808	4154291	MajorDMR-7-167556	8
chr6	4157458	4158479	MajorDMR-7-167557	16
chr6	4159362	4160173	MajorDMR-7-167558	12
chr6	4161156	4161276	MajorDMR-7-167559	2
chr6	4163649	4163826	MajorDMR-7-167560	2
chr6	4169854	4169866	MajorDMR-7-167561	2
chr6	4176295	4176341	MajorDMR-7-167562	2
chr6	4178562	4178573	MajorDMR-7-167563	2
chr6	4179074	4179721	MajorDMR-7-167564	4
chr6	4190445	4190664	MajorDMR-7-167565	6
chr6	4245154	4245270	MajorDMR-7-167566	2
chr6	4254002	4254620	MajorDMR-7-167567	4
chr6	4280587	4281983	MajorDMR-7-167568	15
chr6	4282690	4282779	MajorDMR-7-167569	2
chr6	4284426	4284489	MajorDMR-7-167570	2
chr6	4294466	4294602	MajorDMR-7-167571	3
chr6	4301033	4301173	MajorDMR-7-167572	2
chr6	4302445	4303254	MajorDMR-7-167573	7
chr6	4317101	4317735	MajorDMR-7-167574	4
chr6	4318301	4319558	MajorDMR-7-167575	9
chr6	4320240	4320680	MajorDMR-7-167576	2
chr6	4321198	4321500	MajorDMR-7-167577	2
chr6	4323736	4323807	MajorDMR-7-167578	2
chr6	4333071	4333116	MajorDMR-7-167579	2
chr6	4346774	4346942	MajorDMR-7-167580	3
chr6	4352645	4352892	MajorDMR-7-167581	2
chr6	4366641	4367680	MajorDMR-7-167582	14
chr6	4369845	4370235	MajorDMR-7-167583	4
chr6	4374410	4374434	MajorDMR-7-167584	2
chr6	4402365	4404972	MajorDMR-7-167585	22
chr6	4437503	4438087	MajorDMR-7-167586	3
chr6	4447465	4447841	MajorDMR-7-167587	2
chr6	4495708	4496189	MajorDMR-7-167588	7
chr6	4512400	4513014	MajorDMR-7-167589	23
chr6	4522835	4522888	MajorDMR-7-167590	2
chr6	4547973	4548054	MajorDMR-7-167591	2
chr6	4551625	4553171	MajorDMR-7-167592	16
chr6	4564915	4565430	MajorDMR-7-167593	7
chr6	4566743	4566796	MajorDMR-7-167594	3
chr6	4574345	4574381	MajorDMR-7-167595	2
chr6	4581300	4582545	MajorDMR-7-167596	13
chr6	4591649	4591910	MajorDMR-7-167597	6
chr6	4606714	4608000	MajorDMR-7-167598	21
chr6	4641203	4641217	MajorDMR-7-167599	2
chr6	4686593	4686650	MajorDMR-7-167600	3
chr6	4688227	4688475	MajorDMR-7-167601	2
chr6	4693165	4694010	MajorDMR-7-167602	3
chr6	4705807	4706245	MajorDMR-7-167603	6
chr6	4716000	4716211	MajorDMR-7-167604	4
chr6	4724040	4724167	MajorDMR-7-167605	3
chr6	4730502	4730738	MajorDMR-7-167606	4
chr6	4731376	4731458	MajorDMR-7-167607	3
chr6	4733057	4733629	MajorDMR-7-167608	6
chr6	4740329	4740736	MajorDMR-7-167609	3
chr6	4743091	4743470	MajorDMR-7-167610	5
chr6	4745975	4746279	MajorDMR-7-167611	3
chr6	4748781	4749255	MajorDMR-7-167612	4
chr6	4760776	4761647	MajorDMR-7-167613	9
chr6	4794407	4795271	MajorDMR-7-167614	16
chr6	4801536	4802020	MajorDMR-7-167615	2
chr6	4806325	4807095	MajorDMR-7-167616	9
chr6	4808394	4808449	MajorDMR-7-167617	5
chr6	4843043	4843272	MajorDMR-7-167618	3
chr6	4859257	4860167	MajorDMR-7-167619	8
chr6	4869346	4869353	MajorDMR-7-167620	2
chr6	4874278	4874581	MajorDMR-7-167621	4
chr6	4889245	4889522	MajorDMR-7-167622	5
chr6	4900009	4900076	MajorDMR-7-167623	4
chr6	4904073	4904160	MajorDMR-7-167624	3
chr6	4930860	4931041	MajorDMR-7-167625	2
chr6	4961039	4961112	MajorDMR-7-167626	2
chr6	4964555	4965081	MajorDMR-7-167627	6
chr6	4971110	4971151	MajorDMR-7-167628	2
chr6	4974583	4975936	MajorDMR-7-167629	5
chr6	5033384	5034018	MajorDMR-7-167630	4
chr6	5034827	5034859	MajorDMR-7-167631	4
chr6	5046214	5046222	MajorDMR-7-167632	2
chr6	5050288	5050311	MajorDMR-7-167633	2
chr6	5066552	5066722	MajorDMR-7-167634	2
chr6	5067888	5068116	MajorDMR-7-167635	2
chr6	5086719	5086858	MajorDMR-7-167636	3
chr6	5107488	5107590	MajorDMR-7-167637	4
chr6	5108131	5108580	MajorDMR-7-167638	5
chr6	5109409	5109438	MajorDMR-7-167639	2
chr6	5122413	5123266	MajorDMR-7-167640	19
chr6	5144446	5144462	MajorDMR-7-167641	2
chr6	5151506	5151835	MajorDMR-7-167642	7
chr6	5155666	5156001	MajorDMR-7-167643	4
chr6	5157008	5158598	MajorDMR-7-167644	15
chr6	5163012	5164259	MajorDMR-7-167645	8
chr6	5188163	5188307	MajorDMR-7-167646	2
chr6	5196731	5196807	MajorDMR-7-167647	2
chr6	5200420	5200790	MajorDMR-7-167648	4
chr6	5203777	5205221	MajorDMR-7-167649	17
chr6	5207133	5207511	MajorDMR-7-167650	6
chr6	5208358	5209983	MajorDMR-7-167651	13
chr6	5210597	5210803	MajorDMR-7-167652	4
chr6	5212365	5214157	MajorDMR-7-167653	10
chr6	5214927	5217108	MajorDMR-7-167654	19
chr6	5218340	5220441	MajorDMR-7-167655	14
chr6	5229400	5229654	MajorDMR-7-167656	5
chr6	5251177	5251325	MajorDMR-7-167657	3
chr6	5252694	5253071	MajorDMR-7-167658	4
chr6	5255915	5255925	MajorDMR-7-167659	2
chr6	5265317	5265443	MajorDMR-7-167660	4
chr6	5266987	5267462	MajorDMR-7-167661	4
chr6	5273116	5273557	MajorDMR-7-167662	3
chr6	5294598	5294702	MajorDMR-7-167663	2
chr6	5295921	5296414	MajorDMR-7-167664	8
chr6	5299043	5299502	MajorDMR-7-167665	5
chr6	5308302	5308425	MajorDMR-7-167666	2
chr6	5316173	5316592	MajorDMR-7-167667	5
chr6	5317215	5317501	MajorDMR-7-167668	2
chr6	5318569	5318904	MajorDMR-7-167669	5
chr6	5321855	5321893	MajorDMR-7-167670	2
chr6	5324707	5325641	MajorDMR-7-167671	6
chr6	5330586	5330933	MajorDMR-7-167672	5
chr6	5366544	5367555	MajorDMR-7-167673	10
chr6	5377494	5377570	MajorDMR-7-167674	2
chr6	5378415	5378918	MajorDMR-7-167675	8
chr6	5379869	5379962	MajorDMR-7-167676	2
chr6	5380727	5380771	MajorDMR-7-167677	2
chr6	5384414	5384879	MajorDMR-7-167678	5
chr6	5386138	5386347	MajorDMR-7-167679	4
chr6	5387735	5388030	MajorDMR-7-167680	3
chr6	5397833	5397994	MajorDMR-7-167681	3
chr6	5422441	5422945	MajorDMR-7-167682	4
chr6	5427979	5428316	MajorDMR-7-167683	3
chr6	5435736	5436173	MajorDMR-7-167684	4
chr6	5441904	5444417	MajorDMR-7-167685	18
chr6	5455312	5455611	MajorDMR-7-167686	6
chr6	5475379	5475717	MajorDMR-7-167687	4
chr6	5498641	5498783	MajorDMR-7-167688	3
chr6	5499872	5501517	MajorDMR-7-167689	8
chr6	5547876	5548273	MajorDMR-7-167690	6
chr6	5568835	5569022	MajorDMR-7-167691	3
chr6	5581547	5581877	MajorDMR-7-167692	5
chr6	5589750	5590520	MajorDMR-7-167693	8
chr6	5613961	5614040	MajorDMR-7-167694	2
chr6	5615655	5616273	MajorDMR-7-167695	6
chr6	5624818	5624885	MajorDMR-7-167696	3
chr6	5643405	5643667	MajorDMR-7-167697	5
chr6	5645931	5646276	MajorDMR-7-167698	6
chr6	5663235	5664115	MajorDMR-7-167699	8
chr6	5668132	5668606	MajorDMR-7-167700	5
chr6	5670850	5671109	MajorDMR-7-167701	4
chr6	5672033	5672552	MajorDMR-7-167702	12
chr6	5695395	5696165	MajorDMR-7-167703	10
chr6	5723840	5724128	MajorDMR-7-167704	3
chr6	5728654	5729329	MajorDMR-7-167705	14
chr6	5738227	5739343	MajorDMR-7-167706	14
chr6	5743844	5743892	MajorDMR-7-167707	3
chr6	5753353	5753879	MajorDMR-7-167708	6
chr6	5761634	5761715	MajorDMR-7-167709	2
chr6	5762331	5763320	MajorDMR-7-167710	22
chr6	5763940	5764317	MajorDMR-7-167711	5
chr6	5765453	5766023	MajorDMR-7-167712	14
chr6	5783026	5783509	MajorDMR-7-167713	5
chr6	5814747	5815951	MajorDMR-7-167714	19
chr6	5831886	5831956	MajorDMR-7-167715	3
chr6	5836687	5837012	MajorDMR-7-167716	10
chr6	5838483	5838540	MajorDMR-7-167717	5
chr6	5840099	5840252	MajorDMR-7-167718	3
chr6	5840891	5841317	MajorDMR-7-167719	4
chr6	5846860	5847362	MajorDMR-7-167720	4
chr6	5856572	5856778	MajorDMR-7-167721	6
chr6	5897259	5897265	MajorDMR-7-167722	2
chr6	5905140	5905695	MajorDMR-7-167723	4
chr6	5906439	5906724	MajorDMR-7-167724	2
chr6	5922908	5923309	MajorDMR-7-167725	6
chr6	5928279	5928378	MajorDMR-7-167726	2
chr6	5929796	5929939	MajorDMR-7-167727	3
chr6	5937302	5937343	MajorDMR-7-167728	2
chr6	5941518	5941734	MajorDMR-7-167729	3
chr6	5947981	5948012	MajorDMR-7-167730	2
chr6	5958077	5958372	MajorDMR-7-167731	5
chr6	5977069	5977238	MajorDMR-7-167732	2
chr6	5978518	5980216	MajorDMR-7-167733	9
chr6	5986863	5987247	MajorDMR-7-167734	3
chr6	6000366	6002191	MajorDMR-7-167735	12
chr6	6009782	6009916	MajorDMR-7-167736	3
chr6	6050749	6051256	MajorDMR-7-167737	5
chr6	6081313	6081345	MajorDMR-7-167738	3
chr6	6099116	6099172	MajorDMR-7-167739	2
chr6	6125803	6126696	MajorDMR-7-167740	5
chr6	6128032	6128062	MajorDMR-7-167741	2
chr6	6137478	6138590	MajorDMR-7-167742	7
chr6	6139216	6139271	MajorDMR-7-167743	2
chr6	6148410	6148885	MajorDMR-7-167744	7
chr6	6149871	6150532	MajorDMR-7-167745	6
chr6	6155788	6156775	MajorDMR-7-167746	5
chr6	6167208	6168776	MajorDMR-7-167747	13
chr6	6170716	6170901	MajorDMR-7-167748	5
chr6	6171551	6171565	MajorDMR-7-167749	2
chr6	6173952	6174030	MajorDMR-7-167750	2
chr6	6176759	6177982	MajorDMR-7-167751	9
chr6	6178721	6179510	MajorDMR-7-167752	9
chr6	6180553	6180700	MajorDMR-7-167753	2
chr6	6193886	6194564	MajorDMR-7-167754	5
chr6	6196821	6197460	MajorDMR-7-167755	4
chr6	6318585	6319250	MajorDMR-7-167756	5
chr6	6320003	6320135	MajorDMR-7-167757	3
chr6	6332497	6333080	MajorDMR-7-167758	5
chr6	6333685	6333998	MajorDMR-7-167759	4
chr6	6352066	6352186	MajorDMR-7-167760	2
chr6	6353673	6353812	MajorDMR-7-167761	2
chr6	6355942	6356490	MajorDMR-7-167762	3
chr6	6357002	6358018	MajorDMR-7-167763	9
chr6	6365731	6365803	MajorDMR-7-167764	4
chr6	6377168	6377312	MajorDMR-7-167765	4
chr6	6378371	6379134	MajorDMR-7-167766	6
chr6	6383801	6384491	MajorDMR-7-167767	5
chr6	6391151	6391634	MajorDMR-7-167768	7
chr6	6395833	6396560	MajorDMR-7-167769	3
chr6	6406692	6407989	MajorDMR-7-167770	7
chr6	6415235	6415534	MajorDMR-7-167771	3
chr6	6417308	6417480	MajorDMR-7-167772	5
chr6	6438371	6438883	MajorDMR-7-167773	3
chr6	6444688	6444788	MajorDMR-7-167774	2
chr6	6448022	6448732	MajorDMR-7-167775	8
chr6	6465098	6465344	MajorDMR-7-167776	2
chr6	6479995	6480517	MajorDMR-7-167777	6
chr6	6515983	6516470	MajorDMR-7-167778	10
chr6	6518605	6518698	MajorDMR-7-167779	2
chr6	6539913	6539957	MajorDMR-7-167780	2
chr6	6543181	6544174	MajorDMR-7-167781	13
chr6	6556541	6556968	MajorDMR-7-167782	6
chr6	6569436	6569717	MajorDMR-7-167783	4
chr6	6576670	6576808	MajorDMR-7-167784	2
chr6	6596955	6597607	MajorDMR-7-167785	6
chr6	6599399	6599496	MajorDMR-7-167786	2
chr6	6613936	6615524	MajorDMR-7-167787	42
chr6	6618818	6619342	MajorDMR-7-167788	8
chr6	6621738	6624204	MajorDMR-7-167789	16
chr6	6625809	6627129	MajorDMR-7-167790	15
chr6	6643159	6643603	MajorDMR-7-167791	4
chr6	6650174	6650315	MajorDMR-7-167792	6
chr6	6653207	6653709	MajorDMR-7-167793	8
chr6	6656229	6656648	MajorDMR-7-167794	6
chr6	6694992	6696189	MajorDMR-7-167795	20
chr6	6707057	6707115	MajorDMR-7-167796	3
chr6	6713491	6713971	MajorDMR-7-167797	2
chr6	6724159	6724504	MajorDMR-7-167798	7
chr6	6732760	6732807	MajorDMR-7-167799	2
chr6	6734621	6734713	MajorDMR-7-167800	4
chr6	6736613	6737470	MajorDMR-7-167801	16
chr6	6739835	6739911	MajorDMR-7-167802	2
chr6	6750979	6751056	MajorDMR-7-167803	4
chr6	6751721	6752644	MajorDMR-7-167804	15
chr6	6756802	6756910	MajorDMR-7-167805	2
chr6	6760038	6760349	MajorDMR-7-167806	6
chr6	6800016	6800022	MajorDMR-7-167807	2
chr6	6825549	6826656	MajorDMR-7-167808	18
chr6	6843387	6843553	MajorDMR-7-167809	3
chr6	6851057	6851193	MajorDMR-7-167810	4
chr6	6878817	6879257	MajorDMR-7-167811	10
chr6	6885865	6886611	MajorDMR-7-167812	11
chr6	6900931	6901826	MajorDMR-7-167813	21
chr6	6916339	6916852	MajorDMR-7-167814	3
chr6	6918277	6919634	MajorDMR-7-167815	15
chr6	6930688	6930746	MajorDMR-7-167816	2
chr6	7055203	7055287	MajorDMR-7-167817	4
chr6	7088597	7088767	MajorDMR-7-167818	2
chr6	7111067	7111079	MajorDMR-7-167819	2
chr6	7115043	7116901	MajorDMR-7-167820	19
chr6	7140653	7140971	MajorDMR-7-167821	5
chr6	7146275	7146919	MajorDMR-7-167822	4
chr6	7147446	7147463	MajorDMR-7-167823	2
chr6	7155822	7157403	MajorDMR-7-167824	12
chr6	7158020	7158101	MajorDMR-7-167825	2
chr6	7169772	7169805	MajorDMR-7-167826	2
chr6	7175783	7175850	MajorDMR-7-167827	4
chr6	7182711	7183699	MajorDMR-7-167828	7
chr6	7193363	7193407	MajorDMR-7-167829	2
chr6	7197153	7197280	MajorDMR-7-167830	4
chr6	7201215	7201255	MajorDMR-7-167831	2
chr6	7202142	7202717	MajorDMR-7-167832	12
chr6	7211295	7211465	MajorDMR-7-167833	2
chr6	7218247	7218290	MajorDMR-7-167834	2
chr6	7235779	7236007	MajorDMR-7-167835	5
chr6	7244469	7245207	MajorDMR-7-167836	9
chr6	7262702	7262914	MajorDMR-7-167837	4
chr6	7268225	7268384	MajorDMR-7-167838	5
chr6	7269765	7270632	MajorDMR-7-167839	8
chr6	7301245	7301398	MajorDMR-7-167840	2
chr6	7309739	7309863	MajorDMR-7-167841	4
chr6	7315437	7315507	MajorDMR-7-167842	2
chr6	7356477	7356489	MajorDMR-7-167843	2
chr6	7367695	7368031	MajorDMR-7-167844	2
chr6	7371412	7371488	MajorDMR-7-167845	2
chr6	7373025	7373629	MajorDMR-7-167846	4
chr6	7380666	7380843	MajorDMR-7-167847	3
chr6	7425332	7425428	MajorDMR-7-167848	3
chr6	7459717	7459789	MajorDMR-7-167849	2
chr6	7467711	7469415	MajorDMR-7-167850	23
chr6	7470156	7470328	MajorDMR-7-167851	2
chr6	7489206	7489674	MajorDMR-7-167852	3
chr6	7554002	7554969	MajorDMR-7-167853	8
chr6	7566264	7566485	MajorDMR-7-167854	3
chr6	7568143	7568409	MajorDMR-7-167855	2
chr6	7574632	7574643	MajorDMR-7-167856	2
chr6	7579524	7579974	MajorDMR-7-167857	10
chr6	7615495	7615716	MajorDMR-7-167858	2
chr6	7636550	7636911	MajorDMR-7-167859	2
chr6	7662156	7663109	MajorDMR-7-167860	6
chr6	7667770	7667929	MajorDMR-7-167861	4
chr6	7670106	7670758	MajorDMR-7-167862	4
chr6	7671469	7671621	MajorDMR-7-167863	2
chr6	7672123	7672317	MajorDMR-7-167864	4
chr6	7698010	7698375	MajorDMR-7-167865	3
chr6	7724348	7724672	MajorDMR-7-167866	2
chr6	7725348	7725391	MajorDMR-7-167867	3
chr6	7740014	7740082	MajorDMR-7-167868	2
chr6	7742533	7742627	MajorDMR-7-167869	5
chr6	7750618	7750753	MajorDMR-7-167870	3
chr6	7751352	7751393	MajorDMR-7-167871	2
chr6	7783140	7783446	MajorDMR-7-167872	3
chr6	7784239	7788740	MajorDMR-7-167873	33
chr6	7793177	7794171	MajorDMR-7-167874	10
chr6	7841915	7842219	MajorDMR-7-167875	5
chr6	7843261	7843520	MajorDMR-7-167876	5
chr6	7847179	7847677	MajorDMR-7-167877	5
chr6	7854300	7854507	MajorDMR-7-167878	3
chr6	7888645	7888795	MajorDMR-7-167879	5
chr6	7890532	7891641	MajorDMR-7-167880	11
chr6	7894952	7895130	MajorDMR-7-167881	5
chr6	7903972	7904842	MajorDMR-7-167882	10
chr6	7911854	7912619	MajorDMR-7-167883	7
chr6	7934277	7934717	MajorDMR-7-167884	11
chr6	7937535	7937894	MajorDMR-7-167885	5
chr6	7938608	7938858	MajorDMR-7-167886	8
chr6	7939816	7940431	MajorDMR-7-167887	10
chr6	7960420	7960626	MajorDMR-7-167888	4
chr6	7976950	7977074	MajorDMR-7-167889	3
chr6	7992525	7992667	MajorDMR-7-167890	4
chr6	7998428	7998698	MajorDMR-7-167891	4
chr6	8014322	8015808	MajorDMR-7-167892	11
chr6	8016386	8016585	MajorDMR-7-167893	5
chr6	8027958	8027986	MajorDMR-7-167894	3
chr6	8028693	8030671	MajorDMR-7-167895	16
chr6	8031191	8031297	MajorDMR-7-167896	3
chr6	8057524	8057805	MajorDMR-7-167897	4
chr6	8065313	8066475	MajorDMR-7-167898	11
chr6	8112992	8113071	MajorDMR-7-167899	2
chr6	8114130	8114442	MajorDMR-7-167900	7
chr6	8116049	8116103	MajorDMR-7-167901	2
chr6	8149972	8150051	MajorDMR-7-167902	2
chr6	8150591	8150958	MajorDMR-7-167903	4
chr6	8294567	8294697	MajorDMR-7-167904	2
chr6	8318615	8318829	MajorDMR-7-167905	3
chr6	8334351	8334612	MajorDMR-7-167906	4
chr6	8335999	8336136	MajorDMR-7-167907	6
chr6	8343726	8343888	MajorDMR-7-167908	2
chr6	8382838	8383317	MajorDMR-7-167909	4
chr6	8458364	8459132	MajorDMR-7-167910	5
chr6	8462263	8462913	MajorDMR-7-167911	8
chr6	8469453	8470418	MajorDMR-7-167912	4
chr6	8471405	8471693	MajorDMR-7-167913	3
chr6	8565568	8566051	MajorDMR-7-167914	2
chr6	8570229	8571136	MajorDMR-7-167915	7
chr6	8579442	8579888	MajorDMR-7-167916	2
chr6	8588087	8588470	MajorDMR-7-167917	5
chr6	8589048	8589441	MajorDMR-7-167918	2
chr6	8610397	8610942	MajorDMR-7-167919	4
chr6	8628082	8628224	MajorDMR-7-167920	2
chr6	8759381	8759467	MajorDMR-7-167921	3
chr6	8925524	8925606	MajorDMR-7-167922	2
chr6	8941784	8942498	MajorDMR-7-167923	5
chr6	8983058	8983342	MajorDMR-7-167924	4
chr6	9003258	9003437	MajorDMR-7-167925	2
chr6	9062818	9063103	MajorDMR-7-167926	2
chr6	9084050	9085099	MajorDMR-7-167927	5
chr6	9110794	9111240	MajorDMR-7-167928	5
chr6	9115911	9116007	MajorDMR-7-167929	2
chr6	9127167	9127191	MajorDMR-7-167930	2
chr6	9136116	9136764	MajorDMR-7-167931	3
chr6	9140260	9142438	MajorDMR-7-167932	14
chr6	9223601	9223649	MajorDMR-7-167933	5
chr6	9251319	9251350	MajorDMR-7-167934	3
chr6	9322123	9322428	MajorDMR-7-167935	4
chr6	9322938	9323113	MajorDMR-7-167936	4
chr6	9323932	9324007	MajorDMR-7-167937	2
chr6	9329410	9329709	MajorDMR-7-167938	3
chr6	9342635	9342708	MajorDMR-7-167939	2
chr6	9375364	9376851	MajorDMR-7-167940	13
chr6	9379158	9379296	MajorDMR-7-167941	2
chr6	9388701	9389711	MajorDMR-7-167942	5
chr6	9396722	9398594	MajorDMR-7-167943	11
chr6	9404970	9405318	MajorDMR-7-167944	2
chr6	9413097	9413434	MajorDMR-7-167945	3
chr6	9420709	9421174	MajorDMR-7-167946	5
chr6	9427515	9427524	MajorDMR-7-167947	2
chr6	9431791	9431919	MajorDMR-7-167948	4
chr6	9441283	9441601	MajorDMR-7-167949	3
chr6	9463658	9463798	MajorDMR-7-167950	2
chr6	9480805	9481031	MajorDMR-7-167951	4
chr6	9482251	9482851	MajorDMR-7-167952	3
chr6	9575385	9575548	MajorDMR-7-167953	3
chr6	9643544	9643780	MajorDMR-7-167954	2
chr6	9644361	9644504	MajorDMR-7-167955	3
chr6	9646440	9646460	MajorDMR-7-167956	2
chr6	9647034	9647121	MajorDMR-7-167957	4
chr6	9714112	9714290	MajorDMR-7-167958	2
chr6	9715632	9715933	MajorDMR-7-167959	4
chr6	9760726	9760889	MajorDMR-7-167960	4
chr6	9783381	9783570	MajorDMR-7-167961	2
chr6	9786340	9786400	MajorDMR-7-167962	2
chr6	9788350	9788751	MajorDMR-7-167963	3
chr6	9796952	9798239	MajorDMR-7-167964	7
chr6	9801580	9801823	MajorDMR-7-167965	5
chr6	9901042	9901413	MajorDMR-7-167966	3
chr6	9902129	9902307	MajorDMR-7-167967	3
chr6	9923664	9923762	MajorDMR-7-167968	2
chr6	9926072	9926418	MajorDMR-7-167969	3
chr6	9933952	9934140	MajorDMR-7-167970	2
chr6	9937566	9937651	MajorDMR-7-167971	3
chr6	9938363	9938629	MajorDMR-7-167972	4
chr6	9944346	9944816	MajorDMR-7-167973	4
chr6	9959893	9960549	MajorDMR-7-167974	6
chr6	9961088	9962797	MajorDMR-7-167975	15
chr6	9977836	9978236	MajorDMR-7-167976	3
chr6	9982385	9982420	MajorDMR-7-167977	2
chr6	10017459	10017712	MajorDMR-7-167978	7
chr6	10060779	10060879	MajorDMR-7-167979	3
chr6	10068853	10069041	MajorDMR-7-167980	2
chr6	10072205	10072292	MajorDMR-7-167981	3
chr6	10099967	10100421	MajorDMR-7-167982	10
chr6	10104824	10105758	MajorDMR-7-167983	3
chr6	10112770	10113306	MajorDMR-7-167984	7
chr6	10116730	10116786	MajorDMR-7-167985	2
chr6	10134243	10134251	MajorDMR-7-167986	2
chr6	10142103	10142573	MajorDMR-7-167987	2
chr6	10156431	10156523	MajorDMR-7-167988	2
chr6	10201999	10202361	MajorDMR-7-167989	6
chr6	10203777	10204863	MajorDMR-7-167990	9
chr6	10205484	10205634	MajorDMR-7-167991	2
chr6	10206185	10206282	MajorDMR-7-167992	2
chr6	10231910	10231926	MajorDMR-7-167993	2
chr6	10268832	10268859	MajorDMR-7-167994	3
chr6	10283263	10283321	MajorDMR-7-167995	3
chr6	10328700	10328778	MajorDMR-7-167996	2
chr6	10352247	10352315	MajorDMR-7-167997	4
chr6	10430127	10430645	MajorDMR-7-167998	3
chr6	10469427	10470551	MajorDMR-7-167999	6
chr6	10481267	10482087	MajorDMR-7-168000	10
chr6	10485028	10485968	MajorDMR-7-168001	7
chr6	10530172	10530311	MajorDMR-7-168002	4
chr6	10585450	10585560	MajorDMR-7-168003	3
chr6	10586374	10586604	MajorDMR-7-168004	4
chr6	10591690	10592146	MajorDMR-7-168005	7
chr6	10603403	10603937	MajorDMR-7-168006	7
chr6	10626783	10626933	MajorDMR-7-168007	4
chr6	10710202	10710426	MajorDMR-7-168008	2
chr6	10710970	10711587	MajorDMR-7-168009	3
chr6	10728504	10728825	MajorDMR-7-168010	6
chr6	10790535	10790899	MajorDMR-7-168011	3
chr6	10847389	10847807	MajorDMR-7-168012	4
chr6	10902706	10903220	MajorDMR-7-168013	7
chr6	10951526	10951611	MajorDMR-7-168014	2
chr6	10952131	10952382	MajorDMR-7-168015	5
chr6	10962894	10963034	MajorDMR-7-168016	2
chr6	10983699	10984330	MajorDMR-7-168017	3
chr6	11009395	11009933	MajorDMR-7-168018	4
chr6	11011546	11013085	MajorDMR-7-168019	19
chr6	11013785	11013951	MajorDMR-7-168020	5
chr6	11015734	11015743	MajorDMR-7-168021	2
chr6	11016557	11017099	MajorDMR-7-168022	3
chr6	11021449	11022436	MajorDMR-7-168023	12
chr6	11042417	11043427	MajorDMR-7-168024	5
chr6	11077837	11078714	MajorDMR-7-168025	7
chr6	11120483	11121368	MajorDMR-7-168026	5
chr6	11122372	11122557	MajorDMR-7-168027	3
chr6	11124813	11124978	MajorDMR-7-168028	2
chr6	11129906	11130175	MajorDMR-7-168029	2
chr6	11140450	11140521	MajorDMR-7-168030	3
chr6	11154288	11154683	MajorDMR-7-168031	15
chr6	11169580	11169634	MajorDMR-7-168032	2
chr6	11170602	11170948	MajorDMR-7-168033	2
chr6	11174315	11174899	MajorDMR-7-168034	11
chr6	11183586	11185863	MajorDMR-7-168035	12
chr6	11190118	11190215	MajorDMR-7-168036	2
chr6	11195263	11195341	MajorDMR-7-168037	3
chr6	11199278	11199435	MajorDMR-7-168038	3
chr6	11209218	11209875	MajorDMR-7-168039	5
chr6	11211918	11212008	MajorDMR-7-168040	6
chr6	11213138	11214029	MajorDMR-7-168041	12
chr6	11215173	11216941	MajorDMR-7-168042	18
chr6	11219496	11219559	MajorDMR-7-168043	3
chr6	11226523	11226633	MajorDMR-7-168044	3
chr6	11228312	11230282	MajorDMR-7-168045	14
chr6	11231040	11231051	MajorDMR-7-168046	2
chr6	11237601	11237665	MajorDMR-7-168047	2
chr6	11246284	11247173	MajorDMR-7-168048	12
chr6	11255927	11256155	MajorDMR-7-168049	2
chr6	11261115	11261276	MajorDMR-7-168050	2
chr6	11263714	11263750	MajorDMR-7-168051	2
chr6	11264736	11264868	MajorDMR-7-168052	2
chr6	11276152	11276189	MajorDMR-7-168053	2
chr6	11279594	11279903	MajorDMR-7-168054	16
chr6	11282463	11282541	MajorDMR-7-168055	2
chr6	11297937	11297997	MajorDMR-7-168056	2
chr6	11302010	11302162	MajorDMR-7-168057	2
chr6	11305305	11305348	MajorDMR-7-168058	2
chr6	11307102	11307546	MajorDMR-7-168059	4
chr6	11314051	11314676	MajorDMR-7-168060	4
chr6	11316242	11319409	MajorDMR-7-168061	42
chr6	11323086	11323740	MajorDMR-7-168062	5
chr6	11324873	11326208	MajorDMR-7-168063	11
chr6	11328389	11328408	MajorDMR-7-168064	2
chr6	11330597	11330872	MajorDMR-7-168065	2
chr6	11331384	11332003	MajorDMR-7-168066	5
chr6	11342293	11342567	MajorDMR-7-168067	2
chr6	11343216	11343401	MajorDMR-7-168068	4
chr6	11347926	11348356	MajorDMR-7-168069	2
chr6	11353693	11354230	MajorDMR-7-168070	3
chr6	11357274	11357617	MajorDMR-7-168071	9
chr6	11358437	11359430	MajorDMR-7-168072	11
chr6	11362006	11363283	MajorDMR-7-168073	5
chr6	11365548	11366117	MajorDMR-7-168074	9
chr6	11386749	11386827	MajorDMR-7-168075	3
chr6	11394097	11394222	MajorDMR-7-168076	2
chr6	11400459	11400710	MajorDMR-7-168077	4
chr6	11401609	11401679	MajorDMR-7-168078	4
chr6	11410945	11411753	MajorDMR-7-168079	6
chr6	11412746	11412961	MajorDMR-7-168080	2
chr6	11425418	11425899	MajorDMR-7-168081	8
chr6	11426761	11427336	MajorDMR-7-168082	4
chr6	11430367	11430385	MajorDMR-7-168083	2
chr6	11431120	11431144	MajorDMR-7-168084	3
chr6	11431869	11431933	MajorDMR-7-168085	3
chr6	11432635	11432653	MajorDMR-7-168086	2
chr6	11474765	11475158	MajorDMR-7-168087	2
chr6	11478885	11479458	MajorDMR-7-168088	6
chr6	11491050	11491143	MajorDMR-7-168089	3
chr6	11494327	11494343	MajorDMR-7-168090	2
chr6	11495263	11495495	MajorDMR-7-168091	3
chr6	11498077	11498613	MajorDMR-7-168092	5
chr6	11532502	11532576	MajorDMR-7-168093	2
chr6	11544907	11544917	MajorDMR-7-168094	2
chr6	11546238	11546325	MajorDMR-7-168095	2
chr6	11558695	11558920	MajorDMR-7-168096	4
chr6	11562619	11562805	MajorDMR-7-168097	3
chr6	11581119	11581777	MajorDMR-7-168098	4
chr6	11583894	11584187	MajorDMR-7-168099	2
chr6	11587153	11587887	MajorDMR-7-168100	12
chr6	11590381	11591164	MajorDMR-7-168101	7
chr6	11591996	11592242	MajorDMR-7-168102	4
chr6	11598782	11599143	MajorDMR-7-168103	7
chr6	11600728	11600797	MajorDMR-7-168104	2
chr6	11605575	11605789	MajorDMR-7-168105	3
chr6	11608561	11608776	MajorDMR-7-168106	3
chr6	11613952	11614267	MajorDMR-7-168107	4
chr6	11618931	11619007	MajorDMR-7-168108	2
chr6	11623419	11623651	MajorDMR-7-168109	4
chr6	11633594	11633784	MajorDMR-7-168110	3
chr6	11656521	11657162	MajorDMR-7-168111	11
chr6	11679189	11679309	MajorDMR-7-168112	4
chr6	11686517	11689014	MajorDMR-7-168113	18
chr6	11692888	11693023	MajorDMR-7-168114	3
chr6	11693789	11694044	MajorDMR-7-168115	2
chr6	11698643	11699652	MajorDMR-7-168116	9
chr6	11702059	11702103	MajorDMR-7-168117	2
chr6	11705842	11706688	MajorDMR-7-168118	9
chr6	11709689	11709929	MajorDMR-7-168119	6
chr6	11710552	11710560	MajorDMR-7-168120	2
chr6	11712546	11713037	MajorDMR-7-168121	6
chr6	11714561	11714939	MajorDMR-7-168122	3
chr6	11721472	11722989	MajorDMR-7-168123	11
chr6	11723540	11725242	MajorDMR-7-168124	15
chr6	11726516	11726910	MajorDMR-7-168125	2
chr6	11732426	11732783	MajorDMR-7-168126	12
chr6	11735206	11738156	MajorDMR-7-168127	37
chr6	11747324	11747549	MajorDMR-7-168128	2
chr6	11751801	11752552	MajorDMR-7-168129	7
chr6	11764394	11764914	MajorDMR-7-168130	5
chr6	11770134	11770839	MajorDMR-7-168131	12
chr6	11772261	11773803	MajorDMR-7-168132	20
chr6	11776547	11776565	MajorDMR-7-168133	3
chr6	11777961	11779079	MajorDMR-7-168134	14
chr6	11779816	11780340	MajorDMR-7-168135	4
chr6	11783842	11784017	MajorDMR-7-168136	3
chr6	11784564	11784754	MajorDMR-7-168137	4
chr6	11795315	11795432	MajorDMR-7-168138	6
chr6	11796979	11797287	MajorDMR-7-168139	6
chr6	11805532	11805825	MajorDMR-7-168140	4
chr6	11806690	11810255	MajorDMR-7-168141	32
chr6	11810819	11810917	MajorDMR-7-168142	3
chr6	11811513	11811977	MajorDMR-7-168143	7
chr6	11814705	11816388	MajorDMR-7-168144	13
chr6	11818491	11818655	MajorDMR-7-168145	3
chr6	11827748	11827992	MajorDMR-7-168146	12
chr6	11828717	11829590	MajorDMR-7-168147	10
chr6	11843764	11844174	MajorDMR-7-168148	3
chr6	11848471	11848714	MajorDMR-7-168149	2
chr6	11849681	11851098	MajorDMR-7-168150	13
chr6	11853388	11855284	MajorDMR-7-168151	10
chr6	11861503	11861530	MajorDMR-7-168152	2
chr6	11869193	11869355	MajorDMR-7-168153	2
chr6	11906553	11906579	MajorDMR-7-168154	2
chr6	11909138	11909411	MajorDMR-7-168155	2
chr6	11910250	11910402	MajorDMR-7-168156	2
chr6	11913535	11914067	MajorDMR-7-168157	8
chr6	11918968	11919988	MajorDMR-7-168158	5
chr6	11921457	11922234	MajorDMR-7-168159	6
chr6	11924203	11924535	MajorDMR-7-168160	5
chr6	11946065	11946108	MajorDMR-7-168161	3
chr6	11948367	11948464	MajorDMR-7-168162	2
chr6	11952067	11953827	MajorDMR-7-168163	12
chr6	11960418	11960525	MajorDMR-7-168164	2
chr6	11961056	11961574	MajorDMR-7-168165	7
chr6	11968281	11968447	MajorDMR-7-168166	3
chr6	11972227	11972844	MajorDMR-7-168167	10
chr6	11980950	11981372	MajorDMR-7-168168	3
chr6	11985504	11986114	MajorDMR-7-168169	5
chr6	11989402	11989741	MajorDMR-7-168170	3
chr6	11993412	11993496	MajorDMR-7-168171	2
chr6	12001568	12002258	MajorDMR-7-168172	8
chr6	12015740	12016409	MajorDMR-7-168173	3
chr6	12020814	12021328	MajorDMR-7-168174	6
chr6	12023811	12024094	MajorDMR-7-168175	4
chr6	12024626	12024682	MajorDMR-7-168176	2
chr6	12025686	12025836	MajorDMR-7-168177	3
chr6	12026553	12026698	MajorDMR-7-168178	4
chr6	12031961	12033039	MajorDMR-7-168179	7
chr6	12033711	12035240	MajorDMR-7-168180	11
chr6	12035843	12037418	MajorDMR-7-168181	11
chr6	12038882	12039110	MajorDMR-7-168182	2
chr6	12040228	12041172	MajorDMR-7-168183	8
chr6	12044189	12044344	MajorDMR-7-168184	3
chr6	12050021	12050541	MajorDMR-7-168185	7
chr6	12051907	12052024	MajorDMR-7-168186	2
chr6	12058958	12059014	MajorDMR-7-168187	2
chr6	12061733	12062102	MajorDMR-7-168188	2
chr6	12062855	12063170	MajorDMR-7-168189	5
chr6	12064436	12064474	MajorDMR-7-168190	2
chr6	12066197	12066207	MajorDMR-7-168191	2
chr6	12069651	12069753	MajorDMR-7-168192	3
chr6	12072826	12072900	MajorDMR-7-168193	2
chr6	12074426	12074480	MajorDMR-7-168194	2
chr6	12075522	12075907	MajorDMR-7-168195	2
chr6	12085011	12085244	MajorDMR-7-168196	5
chr6	12086446	12086804	MajorDMR-7-168197	3
chr6	12088008	12088279	MajorDMR-7-168198	4
chr6	12090571	12090898	MajorDMR-7-168199	2
chr6	12092190	12092562	MajorDMR-7-168200	3
chr6	12099347	12099360	MajorDMR-7-168201	2
chr6	12101075	12101111	MajorDMR-7-168202	2
chr6	12109726	12109823	MajorDMR-7-168203	2
chr6	12110956	12113289	MajorDMR-7-168204	14
chr6	12115769	12116083	MajorDMR-7-168205	4
chr6	12119520	12119553	MajorDMR-7-168206	2
chr6	12120152	12120177	MajorDMR-7-168207	2
chr6	12123589	12125456	MajorDMR-7-168208	24
chr6	12133267	12133486	MajorDMR-7-168209	3
chr6	12137174	12137429	MajorDMR-7-168210	4
chr6	12141405	12141729	MajorDMR-7-168211	4
chr6	12145715	12145831	MajorDMR-7-168212	2
chr6	12148717	12149227	MajorDMR-7-168213	4
chr6	12151233	12151354	MajorDMR-7-168214	5
chr6	12154408	12154558	MajorDMR-7-168215	2
chr6	12159620	12160079	MajorDMR-7-168216	2
chr6	12161537	12161699	MajorDMR-7-168217	4
chr6	12169676	12170049	MajorDMR-7-168218	2
chr6	12170663	12170717	MajorDMR-7-168219	2
chr6	12173016	12173913	MajorDMR-7-168220	8
chr6	12178542	12179357	MajorDMR-7-168221	6
chr6	12181787	12184005	MajorDMR-7-168222	15
chr6	12186811	12187849	MajorDMR-7-168223	5
chr6	12189822	12189828	MajorDMR-7-168224	2
chr6	12190474	12191033	MajorDMR-7-168225	8
chr6	12192792	12192961	MajorDMR-7-168226	2
chr6	12204553	12204754	MajorDMR-7-168227	4
chr6	12206580	12207425	MajorDMR-7-168228	8
chr6	12210205	12211176	MajorDMR-7-168229	13
chr6	12221960	12224997	MajorDMR-7-168230	27
chr6	12238042	12239439	MajorDMR-7-168231	9
chr6	12276539	12276581	MajorDMR-7-168232	2
chr6	12286794	12286873	MajorDMR-7-168233	2
chr6	12287847	12288275	MajorDMR-7-168234	13
chr6	12291162	12293705	MajorDMR-7-168235	20
chr6	12296434	12296592	MajorDMR-7-168236	4
chr6	12312842	12312868	MajorDMR-7-168237	2
chr6	12327004	12327498	MajorDMR-7-168238	8
chr6	12330883	12330993	MajorDMR-7-168239	3
chr6	12382986	12383664	MajorDMR-7-168240	11
chr6	12396402	12396540	MajorDMR-7-168241	4
chr6	12397044	12397967	MajorDMR-7-168242	7
chr6	12403686	12404326	MajorDMR-7-168243	4
chr6	12405626	12406025	MajorDMR-7-168244	3
chr6	12423352	12423851	MajorDMR-7-168245	2
chr6	12426808	12427827	MajorDMR-7-168246	9
chr6	12436075	12436713	MajorDMR-7-168247	4
chr6	12438810	12439433	MajorDMR-7-168248	3
chr6	12439967	12440466	MajorDMR-7-168249	2
chr6	12441605	12442240	MajorDMR-7-168250	5
chr6	12442866	12443404	MajorDMR-7-168251	3
chr6	12446305	12446345	MajorDMR-7-168252	2
chr6	12447023	12447310	MajorDMR-7-168253	6
chr6	12450064	12450149	MajorDMR-7-168254	2
chr6	12453630	12453788	MajorDMR-7-168255	2
chr6	12460721	12460742	MajorDMR-7-168256	2
chr6	12463653	12463967	MajorDMR-7-168257	5
chr6	12464523	12464669	MajorDMR-7-168258	2
chr6	12472145	12472724	MajorDMR-7-168259	9
chr6	12482409	12482438	MajorDMR-7-168260	2
chr6	12491228	12491384	MajorDMR-7-168261	2
chr6	12493843	12494744	MajorDMR-7-168262	8
chr6	12505572	12505593	MajorDMR-7-168263	2
chr6	12506266	12506561	MajorDMR-7-168264	4
chr6	12514232	12514236	MajorDMR-7-168265	2
chr6	12531190	12531503	MajorDMR-7-168266	4
chr6	12535736	12535948	MajorDMR-7-168267	3
chr6	12546569	12546705	MajorDMR-7-168268	4
chr6	12549452	12549789	MajorDMR-7-168269	13
chr6	12573087	12573367	MajorDMR-7-168270	3
chr6	12574026	12574153	MajorDMR-7-168271	2
chr6	12575841	12576213	MajorDMR-7-168272	4
chr6	12577977	12578315	MajorDMR-7-168273	2
chr6	12598684	12598729	MajorDMR-7-168274	2
chr6	12602924	12602940	MajorDMR-7-168275	2
chr6	12606571	12608959	MajorDMR-7-168276	17
chr6	12609909	12610318	MajorDMR-7-168277	4
chr6	12614525	12614855	MajorDMR-7-168278	2
chr6	12644912	12645122	MajorDMR-7-168279	3
chr6	12651312	12651710	MajorDMR-7-168280	3
chr6	12653632	12654016	MajorDMR-7-168281	6
chr6	12661618	12662217	MajorDMR-7-168282	5
chr6	12664949	12665294	MajorDMR-7-168283	3
chr6	12675293	12675699	MajorDMR-7-168284	4
chr6	12678447	12678570	MajorDMR-7-168285	2
chr6	12687355	12687391	MajorDMR-7-168286	2
chr6	12695683	12695924	MajorDMR-7-168287	7
chr6	12701375	12702803	MajorDMR-7-168288	9
chr6	12707708	12707874	MajorDMR-7-168289	2
chr6	12710988	12711843	MajorDMR-7-168290	11
chr6	12715592	12716672	MajorDMR-7-168291	8
chr6	12719119	12719185	MajorDMR-7-168292	2
chr6	12720904	12721548	MajorDMR-7-168293	12
chr6	12722089	12722193	MajorDMR-7-168294	6
chr6	12722749	12723552	MajorDMR-7-168295	6
chr6	12725073	12725848	MajorDMR-7-168296	8
chr6	12726733	12727496	MajorDMR-7-168297	6
chr6	12728042	12728625	MajorDMR-7-168298	4
chr6	12729217	12730177	MajorDMR-7-168299	12
chr6	12730701	12730993	MajorDMR-7-168300	2
chr6	12732799	12733966	MajorDMR-7-168301	6
chr6	12735463	12735694	MajorDMR-7-168302	2
chr6	12737125	12737449	MajorDMR-7-168303	2
chr6	12738704	12738956	MajorDMR-7-168304	5
chr6	12740178	12740371	MajorDMR-7-168305	4
chr6	12744467	12744724	MajorDMR-7-168306	2
chr6	12745296	12745632	MajorDMR-7-168307	3
chr6	12746339	12746719	MajorDMR-7-168308	2
chr6	12748000	12748993	MajorDMR-7-168309	6
chr6	12751226	12751644	MajorDMR-7-168310	7
chr6	12752872	12753474	MajorDMR-7-168311	3
chr6	12755190	12755474	MajorDMR-7-168312	2
chr6	12756301	12757260	MajorDMR-7-168313	4
chr6	12761056	12761248	MajorDMR-7-168314	5
chr6	12762327	12763718	MajorDMR-7-168315	13
chr6	12766359	12766787	MajorDMR-7-168316	3
chr6	12768634	12768720	MajorDMR-7-168317	3
chr6	12770874	12771357	MajorDMR-7-168318	5
chr6	12772235	12772278	MajorDMR-7-168319	3
chr6	12772897	12775224	MajorDMR-7-168320	13
chr6	12776210	12777323	MajorDMR-7-168321	7
chr6	12779931	12780829	MajorDMR-7-168322	6
chr6	12781599	12782053	MajorDMR-7-168323	2
chr6	12782881	12783465	MajorDMR-7-168324	4
chr6	12786499	12787002	MajorDMR-7-168325	2
chr6	12787691	12787742	MajorDMR-7-168326	2
chr6	12791230	12793488	MajorDMR-7-168327	23
chr6	12794194	12794919	MajorDMR-7-168328	5
chr6	12799391	12799483	MajorDMR-7-168329	3
chr6	12800100	12800847	MajorDMR-7-168330	6
chr6	12801551	12802136	MajorDMR-7-168331	3
chr6	12802813	12803461	MajorDMR-7-168332	7
chr6	12805103	12806399	MajorDMR-7-168333	13
chr6	12808119	12808452	MajorDMR-7-168334	4
chr6	12810350	12810647	MajorDMR-7-168335	3
chr6	12811195	12811398	MajorDMR-7-168336	3
chr6	12811935	12812939	MajorDMR-7-168337	15
chr6	12814237	12814958	MajorDMR-7-168338	7
chr6	12815526	12815920	MajorDMR-7-168339	3
chr6	12817122	12817179	MajorDMR-7-168340	3
chr6	12818774	12820570	MajorDMR-7-168341	11
chr6	12824286	12824395	MajorDMR-7-168342	2
chr6	12828554	12829745	MajorDMR-7-168343	9
chr6	12832202	12832560	MajorDMR-7-168344	2
chr6	12835967	12836331	MajorDMR-7-168345	3
chr6	12839961	12840119	MajorDMR-7-168346	4
chr6	12844916	12846057	MajorDMR-7-168347	6
chr6	12849387	12849455	MajorDMR-7-168348	2
chr6	12853560	12853645	MajorDMR-7-168349	2
chr6	12857886	12858281	MajorDMR-7-168350	4
chr6	12861510	12862906	MajorDMR-7-168351	8
chr6	12866469	12867343	MajorDMR-7-168352	5
chr6	12870719	12870926	MajorDMR-7-168353	2
chr6	12875938	12876495	MajorDMR-7-168354	8
chr6	12877738	12877783	MajorDMR-7-168355	2
chr6	12879174	12879345	MajorDMR-7-168356	3
chr6	12881285	12884003	MajorDMR-7-168357	18
chr6	12885897	12886300	MajorDMR-7-168358	4
chr6	12889655	12890051	MajorDMR-7-168359	3
chr6	12892691	12892763	MajorDMR-7-168360	2
chr6	12893468	12893511	MajorDMR-7-168361	2
chr6	12894692	12896003	MajorDMR-7-168362	6
chr6	12896553	12897273	MajorDMR-7-168363	7
chr6	12898642	12898997	MajorDMR-7-168364	10
chr6	12899891	12900533	MajorDMR-7-168365	7
chr6	12901720	12902208	MajorDMR-7-168366	4
chr6	12908132	12908474	MajorDMR-7-168367	4
chr6	12909005	12909160	MajorDMR-7-168368	4
chr6	12910072	12911526	MajorDMR-7-168369	7
chr6	12912251	12912671	MajorDMR-7-168370	3
chr6	12916021	12916731	MajorDMR-7-168371	4
chr6	12917865	12919084	MajorDMR-7-168372	7
chr6	12923168	12923311	MajorDMR-7-168373	2
chr6	12924020	12925614	MajorDMR-7-168374	11
chr6	12927934	12930963	MajorDMR-7-168375	23
chr6	12935413	12935500	MajorDMR-7-168376	2
chr6	12937273	12937604	MajorDMR-7-168377	4
chr6	12938654	12941919	MajorDMR-7-168378	21
chr6	12949931	12950015	MajorDMR-7-168379	2
chr6	12952240	12952644	MajorDMR-7-168380	2
chr6	12956540	12957039	MajorDMR-7-168381	2
chr6	12960459	12961622	MajorDMR-7-168382	7
chr6	12963452	12964249	MajorDMR-7-168383	5
chr6	12964754	12964803	MajorDMR-7-168384	2
chr6	12965307	12965979	MajorDMR-7-168385	12
chr6	12967946	12968490	MajorDMR-7-168386	11
chr6	12969170	12969758	MajorDMR-7-168387	4
chr6	12970293	12970321	MajorDMR-7-168388	2
chr6	12973810	12973877	MajorDMR-7-168389	2
chr6	12977265	12978975	MajorDMR-7-168390	20
chr6	12979907	12980091	MajorDMR-7-168391	3
chr6	12980725	12981751	MajorDMR-7-168392	9
chr6	12984742	12985834	MajorDMR-7-168393	6
chr6	12986673	12987012	MajorDMR-7-168394	8
chr6	12988011	12988452	MajorDMR-7-168395	2
chr6	12992554	12992862	MajorDMR-7-168396	3
chr6	12998040	12998361	MajorDMR-7-168397	6
chr6	13002132	13002224	MajorDMR-7-168398	3
chr6	13002806	13002881	MajorDMR-7-168399	2
chr6	13004970	13005012	MajorDMR-7-168400	2
chr6	13006452	13006502	MajorDMR-7-168401	2
chr6	13008427	13008724	MajorDMR-7-168402	2
chr6	13009304	13009507	MajorDMR-7-168403	3
chr6	13011024	13011343	MajorDMR-7-168404	3
chr6	13015962	13016032	MajorDMR-7-168405	4
chr6	13017609	13017761	MajorDMR-7-168406	2
chr6	13022244	13023078	MajorDMR-7-168407	6
chr6	13025342	13025843	MajorDMR-7-168408	6
chr6	13026519	13026805	MajorDMR-7-168409	4
chr6	13027387	13028156	MajorDMR-7-168410	5
chr6	13029540	13030614	MajorDMR-7-168411	8
chr6	13033108	13033374	MajorDMR-7-168412	6
chr6	13036023	13036362	MajorDMR-7-168413	5
chr6	13042364	13042540	MajorDMR-7-168414	2
chr6	13044791	13046518	MajorDMR-7-168415	10
chr6	13049052	13049504	MajorDMR-7-168416	4
chr6	13053037	13054010	MajorDMR-7-168417	12
chr6	13057977	13059450	MajorDMR-7-168418	7
chr6	13061961	13062017	MajorDMR-7-168419	2
chr6	13064675	13064892	MajorDMR-7-168420	3
chr6	13068876	13069629	MajorDMR-7-168421	10
chr6	13073180	13073390	MajorDMR-7-168422	4
chr6	13074584	13074592	MajorDMR-7-168423	2
chr6	13075868	13077027	MajorDMR-7-168424	5
chr6	13077973	13078095	MajorDMR-7-168425	2
chr6	13079403	13079785	MajorDMR-7-168426	6
chr6	13081578	13081705	MajorDMR-7-168427	3
chr6	13086605	13086879	MajorDMR-7-168428	3
chr6	13089702	13089943	MajorDMR-7-168429	4
chr6	13091672	13091708	MajorDMR-7-168430	2
chr6	13092791	13092947	MajorDMR-7-168431	3
chr6	13095124	13097109	MajorDMR-7-168432	10
chr6	13099129	13099533	MajorDMR-7-168433	3
chr6	13103193	13103358	MajorDMR-7-168434	3
chr6	13114334	13114690	MajorDMR-7-168435	3
chr6	13115383	13115405	MajorDMR-7-168436	2
chr6	13118007	13118653	MajorDMR-7-168437	9
chr6	13119471	13121498	MajorDMR-7-168438	18
chr6	13135088	13135797	MajorDMR-7-168439	8
chr6	13137642	13137770	MajorDMR-7-168440	2
chr6	13141670	13142233	MajorDMR-7-168441	7
chr6	13144921	13145329	MajorDMR-7-168442	2
chr6	13146077	13146898	MajorDMR-7-168443	5
chr6	13152289	13152427	MajorDMR-7-168444	2
chr6	13153243	13153988	MajorDMR-7-168445	4
chr6	13154678	13155019	MajorDMR-7-168446	6
chr6	13156489	13157108	MajorDMR-7-168447	9
chr6	13160319	13160829	MajorDMR-7-168448	4
chr6	13165112	13165123	MajorDMR-7-168449	2
chr6	13165635	13165707	MajorDMR-7-168450	3
chr6	13166249	13167031	MajorDMR-7-168451	8
chr6	13167618	13168768	MajorDMR-7-168452	8
chr6	13173145	13173939	MajorDMR-7-168453	4
chr6	13175440	13175538	MajorDMR-7-168454	2
chr6	13176762	13176935	MajorDMR-7-168455	2
chr6	13180706	13181055	MajorDMR-7-168456	4
chr6	13183669	13185792	MajorDMR-7-168457	17
chr6	13188859	13189105	MajorDMR-7-168458	3
chr6	13192042	13192870	MajorDMR-7-168459	5
chr6	13201966	13202749	MajorDMR-7-168460	4
chr6	13203290	13203796	MajorDMR-7-168461	7
chr6	13205488	13205506	MajorDMR-7-168462	2
chr6	13206656	13207092	MajorDMR-7-168463	2
chr6	13208848	13209144	MajorDMR-7-168464	2
chr6	13211370	13211612	MajorDMR-7-168465	2
chr6	13216733	13216953	MajorDMR-7-168466	2
chr6	13219243	13219835	MajorDMR-7-168467	8
chr6	13227724	13228300	MajorDMR-7-168468	9
chr6	13229187	13229919	MajorDMR-7-168469	8
chr6	13238375	13239124	MajorDMR-7-168470	8
chr6	13239806	13240251	MajorDMR-7-168471	2
chr6	13242988	13243495	MajorDMR-7-168472	3
chr6	13247765	13248146	MajorDMR-7-168473	3
chr6	13248824	13251855	MajorDMR-7-168474	21
chr6	13253174	13253528	MajorDMR-7-168475	7
chr6	13258075	13259134	MajorDMR-7-168476	5
chr6	13261245	13261415	MajorDMR-7-168477	4
chr6	13263910	13264220	MajorDMR-7-168478	6
chr6	13277181	13277313	MajorDMR-7-168479	5
chr6	13281185	13282394	MajorDMR-7-168480	16
chr6	13282896	13283148	MajorDMR-7-168481	3
chr6	13287173	13287949	MajorDMR-7-168482	9
chr6	13288706	13289246	MajorDMR-7-168483	10
chr6	13290242	13290432	MajorDMR-7-168484	6
chr6	13290987	13291580	MajorDMR-7-168485	5
chr6	13294761	13295267	MajorDMR-7-168486	6
chr6	13301387	13301638	MajorDMR-7-168487	3
chr6	13303488	13304682	MajorDMR-7-168488	9
chr6	13312468	13312533	MajorDMR-7-168489	2
chr6	13337109	13337296	MajorDMR-7-168490	13
chr6	13348311	13349065	MajorDMR-7-168491	5
chr6	13350384	13350887	MajorDMR-7-168492	12
chr6	13353912	13356807	MajorDMR-7-168493	23
chr6	13360682	13361069	MajorDMR-7-168494	5
chr6	13363918	13363922	MajorDMR-7-168495	2
chr6	13370570	13373507	MajorDMR-7-168496	20
chr6	13379331	13380427	MajorDMR-7-168497	7
chr6	13381042	13381056	MajorDMR-7-168498	2
chr6	13385456	13385477	MajorDMR-7-168499	2
chr6	13395333	13395622	MajorDMR-7-168500	2
chr6	13396441	13398348	MajorDMR-7-168501	9
chr6	13400809	13400844	MajorDMR-7-168502	2
chr6	13402579	13402630	MajorDMR-7-168503	2
chr6	13404582	13405036	MajorDMR-7-168504	5
chr6	13405910	13406689	MajorDMR-7-168505	5
chr6	13408311	13408333	MajorDMR-7-168506	3
chr6	13409874	13411093	MajorDMR-7-168507	6
chr6	13412601	13413367	MajorDMR-7-168508	7
chr6	13419427	13421857	MajorDMR-7-168509	23
chr6	13426143	13426339	MajorDMR-7-168510	3
chr6	13427722	13428800	MajorDMR-7-168511	6
chr6	13441617	13442246	MajorDMR-7-168512	8
chr6	13444437	13445127	MajorDMR-7-168513	7
chr6	13447505	13447707	MajorDMR-7-168514	3
chr6	13449574	13449648	MajorDMR-7-168515	2
chr6	13450261	13450270	MajorDMR-7-168516	2
chr6	13452136	13452256	MajorDMR-7-168517	3
chr6	13453462	13453918	MajorDMR-7-168518	3
chr6	13454559	13454571	MajorDMR-7-168519	2
chr6	13455453	13455631	MajorDMR-7-168520	3
chr6	13464625	13464983	MajorDMR-7-168521	3
chr6	13475193	13475258	MajorDMR-7-168522	2
chr6	13477233	13477346	MajorDMR-7-168523	5
chr6	13479219	13479236	MajorDMR-7-168524	2
chr6	13488916	13489193	MajorDMR-7-168525	4
chr6	13508869	13509859	MajorDMR-7-168526	12
chr6	13527650	13527696	MajorDMR-7-168527	2
chr6	13528221	13529700	MajorDMR-7-168528	13
chr6	13531575	13531803	MajorDMR-7-168529	6
chr6	13542918	13543112	MajorDMR-7-168530	3
chr6	13552858	13553122	MajorDMR-7-168531	3
chr6	13573693	13573805	MajorDMR-7-168532	2
chr6	13587577	13588351	MajorDMR-7-168533	6
chr6	13593488	13593734	MajorDMR-7-168534	4
chr6	13604502	13604573	MajorDMR-7-168535	3
chr6	13605884	13605901	MajorDMR-7-168536	2
chr6	13607313	13607784	MajorDMR-7-168537	3
chr6	13610439	13610985	MajorDMR-7-168538	8
chr6	13616536	13616641	MajorDMR-7-168539	2
chr6	13618251	13618541	MajorDMR-7-168540	2
chr6	13627839	13628152	MajorDMR-7-168541	4
chr6	13632238	13633131	MajorDMR-7-168542	4
chr6	13634933	13635241	MajorDMR-7-168543	4
chr6	13642746	13643015	MajorDMR-7-168544	4
chr6	13648934	13649011	MajorDMR-7-168545	2
chr6	13662985	13664613	MajorDMR-7-168546	8
chr6	13669807	13669997	MajorDMR-7-168547	5
chr6	13674717	13675270	MajorDMR-7-168548	3
chr6	13679425	13679495	MajorDMR-7-168549	2
chr6	13685133	13686227	MajorDMR-7-168550	6
chr6	13686854	13687301	MajorDMR-7-168551	2
chr6	13688872	13688957	MajorDMR-7-168552	3
chr6	13690324	13690619	MajorDMR-7-168553	2
chr6	13691695	13692088	MajorDMR-7-168554	3
chr6	13693806	13694803	MajorDMR-7-168555	7
chr6	13704656	13704734	MajorDMR-7-168556	2
chr6	13708611	13708759	MajorDMR-7-168557	2
chr6	13726367	13726854	MajorDMR-7-168558	9
chr6	13728063	13728368	MajorDMR-7-168559	3
chr6	13735497	13736227	MajorDMR-7-168560	7
chr6	13741422	13743303	MajorDMR-7-168561	20
chr6	13749850	13750132	MajorDMR-7-168562	3
chr6	13750696	13750714	MajorDMR-7-168563	2
chr6	13761024	13762627	MajorDMR-7-168564	11
chr6	13766524	13767460	MajorDMR-7-168565	9
chr6	13770645	13771149	MajorDMR-7-168566	3
chr6	13783906	13784815	MajorDMR-7-168567	15
chr6	13787470	13787952	MajorDMR-7-168568	10
chr6	13806469	13806916	MajorDMR-7-168569	2
chr6	13838644	13838858	MajorDMR-7-168570	2
chr6	13840946	13841198	MajorDMR-7-168571	6
chr6	13849010	13849680	MajorDMR-7-168572	4
chr6	13859584	13859781	MajorDMR-7-168573	2
chr6	13866717	13866902	MajorDMR-7-168574	3
chr6	13870192	13870998	MajorDMR-7-168575	9
chr6	13903741	13904148	MajorDMR-7-168576	5
chr6	13911025	13911073	MajorDMR-7-168577	2
chr6	13924051	13924167	MajorDMR-7-168578	2
chr6	13970980	13971344	MajorDMR-7-168579	8
chr6	13980871	13980927	MajorDMR-7-168580	2
chr6	14021181	14021879	MajorDMR-7-168581	7
chr6	14026675	14027073	MajorDMR-7-168582	4
chr6	14027581	14028139	MajorDMR-7-168583	7
chr6	14028646	14029385	MajorDMR-7-168584	8
chr6	14031474	14032030	MajorDMR-7-168585	6
chr6	14053316	14054075	MajorDMR-7-168586	5
chr6	14067999	14069186	MajorDMR-7-168587	6
chr6	14075131	14075689	MajorDMR-7-168588	6
chr6	14084238	14084280	MajorDMR-7-168589	2
chr6	14093901	14094344	MajorDMR-7-168590	2
chr6	14126133	14126704	MajorDMR-7-168591	6
chr6	14131182	14131251	MajorDMR-7-168592	4
chr6	14140633	14141370	MajorDMR-7-168593	11
chr6	14194571	14194683	MajorDMR-7-168594	3
chr6	14231368	14231851	MajorDMR-7-168595	6
chr6	14274833	14276360	MajorDMR-7-168596	15
chr6	14278449	14278496	MajorDMR-7-168597	2
chr6	14279037	14279124	MajorDMR-7-168598	4
chr6	14290274	14292153	MajorDMR-7-168599	12
chr6	14396668	14397697	MajorDMR-7-168600	10
chr6	14422551	14422658	MajorDMR-7-168601	3
chr6	14431629	14432123	MajorDMR-7-168602	10
chr6	14462363	14464861	MajorDMR-7-168603	27
chr6	14489559	14489807	MajorDMR-7-168604	2
chr6	14500190	14501022	MajorDMR-7-168605	12
chr6	14529462	14529572	MajorDMR-7-168606	3
chr6	14532719	14532790	MajorDMR-7-168607	3
chr6	14544786	14544906	MajorDMR-7-168608	2
chr6	14557175	14557392	MajorDMR-7-168609	2
chr6	14560165	14560329	MajorDMR-7-168610	2
chr6	14586771	14587036	MajorDMR-7-168611	4
chr6	14589355	14589447	MajorDMR-7-168612	3
chr6	14589987	14590114	MajorDMR-7-168613	2
chr6	14590998	14591180	MajorDMR-7-168614	4
chr6	14601047	14601261	MajorDMR-7-168615	2
chr6	14612143	14613459	MajorDMR-7-168616	17
chr6	14647720	14647984	MajorDMR-7-168617	3
chr6	14651065	14652109	MajorDMR-7-168618	10
chr6	14693990	14694431	MajorDMR-7-168619	3
chr6	14731386	14731658	MajorDMR-7-168620	4
chr6	14748546	14750379	MajorDMR-7-168621	18
chr6	14770788	14771832	MajorDMR-7-168622	11
chr6	14790511	14791614	MajorDMR-7-168623	8
chr6	14802466	14803522	MajorDMR-7-168624	15
chr6	14804206	14804847	MajorDMR-7-168625	12
chr6	14823194	14823266	MajorDMR-7-168626	2
chr6	14839733	14839741	MajorDMR-7-168627	2
chr6	14842221	14842245	MajorDMR-7-168628	2
chr6	14864106	14864975	MajorDMR-7-168629	10
chr6	14883144	14883644	MajorDMR-7-168630	3
chr6	14912479	14912666	MajorDMR-7-168631	3
chr6	14917539	14918929	MajorDMR-7-168632	23
chr6	14925565	14925731	MajorDMR-7-168633	3
chr6	14946079	14946166	MajorDMR-7-168634	2
chr6	14964735	14964907	MajorDMR-7-168635	5
chr6	15032211	15032470	MajorDMR-7-168636	4
chr6	15082433	15083334	MajorDMR-7-168637	13
chr6	15103619	15103879	MajorDMR-7-168638	4
chr6	15132084	15132193	MajorDMR-7-168639	4
chr6	15135424	15135785	MajorDMR-7-168640	5
chr6	15212953	15213225	MajorDMR-7-168641	2
chr6	15244530	15244619	MajorDMR-7-168642	2
chr6	15253483	15254018	MajorDMR-7-168643	9
chr6	15280291	15280338	MajorDMR-7-168644	2
chr6	15282452	15282511	MajorDMR-7-168645	3
chr6	15306367	15306588	MajorDMR-7-168646	2
chr6	15313220	15313565	MajorDMR-7-168647	5
chr6	15317875	15318059	MajorDMR-7-168648	7
chr6	15341202	15341306	MajorDMR-7-168649	2
chr6	15363786	15363988	MajorDMR-7-168650	4
chr6	15364932	15364961	MajorDMR-7-168651	3
chr6	15376482	15376675	MajorDMR-7-168652	2
chr6	15381488	15381505	MajorDMR-7-168653	2
chr6	15385883	15386068	MajorDMR-7-168654	5
chr6	15393267	15394235	MajorDMR-7-168655	9
chr6	15420901	15421241	MajorDMR-7-168656	3
chr6	15427470	15428243	MajorDMR-7-168657	4
chr6	15469725	15469733	MajorDMR-7-168658	2
chr6	15473091	15473635	MajorDMR-7-168659	7
chr6	15495625	15496019	MajorDMR-7-168660	2
chr6	15500531	15500923	MajorDMR-7-168661	5
chr6	15516013	15516245	MajorDMR-7-168662	7
chr6	15518401	15518782	MajorDMR-7-168663	13
chr6	15520501	15521403	MajorDMR-7-168664	22
chr6	15522051	15522140	MajorDMR-7-168665	2
chr6	15530491	15530900	MajorDMR-7-168666	7
chr6	15544678	15544974	MajorDMR-7-168667	4
chr6	15546943	15547740	MajorDMR-7-168668	7
chr6	15548578	15548758	MajorDMR-7-168669	2
chr6	15549607	15549970	MajorDMR-7-168670	9
chr6	15550560	15552220	MajorDMR-7-168671	11
chr6	15553272	15553611	MajorDMR-7-168672	2
chr6	15563064	15563300	MajorDMR-7-168673	2
chr6	15577549	15578403	MajorDMR-7-168674	8
chr6	15584176	15584249	MajorDMR-7-168675	2
chr6	15596600	15596890	MajorDMR-7-168676	3
chr6	15602472	15603289	MajorDMR-7-168677	7
chr6	15603940	15604046	MajorDMR-7-168678	3
chr6	15606900	15607077	MajorDMR-7-168679	3
chr6	15612021	15612816	MajorDMR-7-168680	5
chr6	15620975	15621146	MajorDMR-7-168681	4
chr6	15690700	15691259	MajorDMR-7-168682	5
chr6	15691942	15692623	MajorDMR-7-168683	20
chr6	15697581	15697655	MajorDMR-7-168684	2
chr6	15712001	15712846	MajorDMR-7-168685	7
chr6	15716563	15716614	MajorDMR-7-168686	2
chr6	15733109	15733656	MajorDMR-7-168687	9
chr6	15734377	15735379	MajorDMR-7-168688	17
chr6	15735920	15736805	MajorDMR-7-168689	7
chr6	15768080	15768225	MajorDMR-7-168690	2
chr6	15790157	15792222	MajorDMR-7-168691	17
chr6	15804612	15804840	MajorDMR-7-168692	3
chr6	15825064	15826216	MajorDMR-7-168693	10
chr6	15837715	15838299	MajorDMR-7-168694	4
chr6	15842136	15842977	MajorDMR-7-168695	9
chr6	15844419	15844482	MajorDMR-7-168696	2
chr6	15845008	15845117	MajorDMR-7-168697	3
chr6	15845855	15845985	MajorDMR-7-168698	3
chr6	15871224	15871295	MajorDMR-7-168699	2
chr6	15885009	15886167	MajorDMR-7-168700	16
chr6	15887774	15888637	MajorDMR-7-168701	10
chr6	15889333	15889752	MajorDMR-7-168702	6
chr6	15906712	15907245	MajorDMR-7-168703	9
chr6	15940991	15941056	MajorDMR-7-168704	2
chr6	15943816	15945068	MajorDMR-7-168705	20
chr6	15948515	15948551	MajorDMR-7-168706	2
chr6	15997480	15998364	MajorDMR-7-168707	6
chr6	16005093	16007460	MajorDMR-7-168708	23
chr6	16014834	16015414	MajorDMR-7-168709	7
chr6	16034802	16035396	MajorDMR-7-168710	5
chr6	16048534	16048702	MajorDMR-7-168711	3
chr6	16058801	16059462	MajorDMR-7-168712	5
chr6	16060070	16060222	MajorDMR-7-168713	2
chr6	16067901	16068051	MajorDMR-7-168714	3
chr6	16069611	16070471	MajorDMR-7-168715	39
chr6	16074809	16075292	MajorDMR-7-168716	6
chr6	16096382	16097044	MajorDMR-7-168717	5
chr6	16103021	16103423	MajorDMR-7-168718	4
chr6	16105642	16106430	MajorDMR-7-168719	6
chr6	16108675	16109574	MajorDMR-7-168720	8
chr6	16118053	16118455	MajorDMR-7-168721	6
chr6	16121263	16122282	MajorDMR-7-168722	5
chr6	16124343	16124749	MajorDMR-7-168723	2
chr6	16137363	16137395	MajorDMR-7-168724	3
chr6	16144689	16145169	MajorDMR-7-168725	2
chr6	16158437	16158463	MajorDMR-7-168726	3
chr6	16167363	16167741	MajorDMR-7-168727	3
chr6	16178033	16178678	MajorDMR-7-168728	6
chr6	16180387	16180550	MajorDMR-7-168729	3
chr6	16184089	16184228	MajorDMR-7-168730	2
chr6	16216105	16216620	MajorDMR-7-168731	14
chr6	16218455	16219278	MajorDMR-7-168732	18
chr6	16252882	16253070	MajorDMR-7-168733	3
chr6	16273108	16273174	MajorDMR-7-168734	3
chr6	16274653	16274694	MajorDMR-7-168735	2
chr6	16275297	16275861	MajorDMR-7-168736	10
chr6	16286729	16286761	MajorDMR-7-168737	2
chr6	16293388	16293424	MajorDMR-7-168738	3
chr6	16301663	16302455	MajorDMR-7-168739	5
chr6	16303501	16303582	MajorDMR-7-168740	4
chr6	16310156	16310282	MajorDMR-7-168741	4
chr6	16312079	16312377	MajorDMR-7-168742	6
chr6	16313503	16313724	MajorDMR-7-168743	3
chr6	16314238	16315985	MajorDMR-7-168744	14
chr6	16317198	16318758	MajorDMR-7-168745	9
chr6	16319550	16319845	MajorDMR-7-168746	5
chr6	16321460	16321498	MajorDMR-7-168747	5
chr6	16323617	16324872	MajorDMR-7-168748	8
chr6	16327971	16329675	MajorDMR-7-168749	22
chr6	16333215	16334447	MajorDMR-7-168750	8
chr6	16337537	16338890	MajorDMR-7-168751	15
chr6	16342823	16343314	MajorDMR-7-168752	10
chr6	16352012	16352084	MajorDMR-7-168753	2
chr6	16352744	16353734	MajorDMR-7-168754	15
chr6	16359904	16361834	MajorDMR-7-168755	13
chr6	16362382	16363269	MajorDMR-7-168756	17
chr6	16370632	16370655	MajorDMR-7-168757	2
chr6	16371220	16371380	MajorDMR-7-168758	2
chr6	16375081	16375687	MajorDMR-7-168759	6
chr6	16376360	16378411	MajorDMR-7-168760	12
chr6	16380385	16380864	MajorDMR-7-168761	4
chr6	16398069	16399995	MajorDMR-7-168762	23
chr6	16402669	16403862	MajorDMR-7-168763	6
chr6	16409906	16411213	MajorDMR-7-168764	17
chr6	16414275	16414565	MajorDMR-7-168765	3
chr6	16415823	16416276	MajorDMR-7-168766	7
chr6	16421272	16421532	MajorDMR-7-168767	2
chr6	16422384	16422981	MajorDMR-7-168768	6
chr6	16425505	16427752	MajorDMR-7-168769	19
chr6	16429654	16430956	MajorDMR-7-168770	16
chr6	16431974	16432444	MajorDMR-7-168771	9
chr6	16433770	16435232	MajorDMR-7-168772	16
chr6	16439073	16439128	MajorDMR-7-168773	3
chr6	16441419	16442752	MajorDMR-7-168774	14
chr6	16443566	16445296	MajorDMR-7-168775	23
chr6	16446525	16446705	MajorDMR-7-168776	2
chr6	16447781	16447840	MajorDMR-7-168777	3
chr6	16452244	16453687	MajorDMR-7-168778	21
chr6	16454199	16454276	MajorDMR-7-168779	3
chr6	16455693	16455876	MajorDMR-7-168780	2
chr6	16463644	16463818	MajorDMR-7-168781	2
chr6	16464832	16464881	MajorDMR-7-168782	2
chr6	16466749	16467168	MajorDMR-7-168783	6
chr6	16473541	16473577	MajorDMR-7-168784	4
chr6	16478204	16478892	MajorDMR-7-168785	6
chr6	16486735	16487462	MajorDMR-7-168786	12
chr6	16493248	16493388	MajorDMR-7-168787	2
chr6	16496599	16496936	MajorDMR-7-168788	7
chr6	16504473	16504788	MajorDMR-7-168789	2
chr6	16505329	16506045	MajorDMR-7-168790	6
chr6	16509906	16509970	MajorDMR-7-168791	2
chr6	16512413	16513879	MajorDMR-7-168792	10
chr6	16519310	16519318	MajorDMR-7-168793	2
chr6	16523696	16524834	MajorDMR-7-168794	18
chr6	16526716	16526767	MajorDMR-7-168795	5
chr6	16527450	16527724	MajorDMR-7-168796	6
chr6	16534010	16534235	MajorDMR-7-168797	3
chr6	16542612	16542959	MajorDMR-7-168798	7
chr6	16551436	16553149	MajorDMR-7-168799	20
chr6	16555741	16555783	MajorDMR-7-168800	2
chr6	16556501	16556799	MajorDMR-7-168801	3
chr6	16559081	16559204	MajorDMR-7-168802	2
chr6	16564518	16564527	MajorDMR-7-168803	2
chr6	16567946	16568874	MajorDMR-7-168804	4
chr6	16576388	16576845	MajorDMR-7-168805	2
chr6	16578409	16579854	MajorDMR-7-168806	7
chr6	16580471	16580984	MajorDMR-7-168807	4
chr6	16584228	16585058	MajorDMR-7-168808	6
chr6	16586077	16586608	MajorDMR-7-168809	4
chr6	16587379	16587598	MajorDMR-7-168810	4
chr6	16591875	16591929	MajorDMR-7-168811	2
chr6	16592737	16592874	MajorDMR-7-168812	3
chr6	16595460	16596291	MajorDMR-7-168813	11
chr6	16597060	16597222	MajorDMR-7-168814	4
chr6	16597771	16597855	MajorDMR-7-168815	2
chr6	16622156	16622449	MajorDMR-7-168816	2
chr6	16623201	16623418	MajorDMR-7-168817	2
chr6	16624687	16625237	MajorDMR-7-168818	7
chr6	16635763	16636530	MajorDMR-7-168819	12
chr6	16643687	16643894	MajorDMR-7-168820	2
chr6	16649242	16651130	MajorDMR-7-168821	19
chr6	16651746	16651885	MajorDMR-7-168822	2
chr6	16652417	16652799	MajorDMR-7-168823	6
chr6	16658439	16658475	MajorDMR-7-168824	2
chr6	16659349	16660072	MajorDMR-7-168825	6
chr6	16663450	16664663	MajorDMR-7-168826	14
chr6	16666423	16666507	MajorDMR-7-168827	2
chr6	16667523	16668259	MajorDMR-7-168828	9
chr6	16672272	16673609	MajorDMR-7-168829	10
chr6	16674275	16674605	MajorDMR-7-168830	3
chr6	16675501	16675513	MajorDMR-7-168831	2
chr6	16678172	16678447	MajorDMR-7-168832	2
chr6	16687736	16687859	MajorDMR-7-168833	3
chr6	16699674	16700456	MajorDMR-7-168834	8
chr6	16701322	16701505	MajorDMR-7-168835	3
chr6	16703987	16705325	MajorDMR-7-168836	28
chr6	16707139	16707631	MajorDMR-7-168837	3
chr6	16709928	16710556	MajorDMR-7-168838	5
chr6	16713888	16714604	MajorDMR-7-168839	10
chr6	16718628	16719250	MajorDMR-7-168840	5
chr6	16722192	16724245	MajorDMR-7-168841	8
chr6	16725521	16726046	MajorDMR-7-168842	4
chr6	16729112	16729698	MajorDMR-7-168843	5
chr6	16732225	16732439	MajorDMR-7-168844	2
chr6	16733303	16733590	MajorDMR-7-168845	5
chr6	16737017	16737307	MajorDMR-7-168846	2
chr6	16749833	16750409	MajorDMR-7-168847	3
chr6	16754364	16754984	MajorDMR-7-168848	4
chr6	16757434	16757493	MajorDMR-7-168849	3
chr6	16765572	16765686	MajorDMR-7-168850	2
chr6	16767695	16767706	MajorDMR-7-168851	2
chr6	16770260	16770519	MajorDMR-7-168852	4
chr6	16781902	16782177	MajorDMR-7-168853	5
chr6	16799209	16799628	MajorDMR-7-168854	4
chr6	16800615	16801648	MajorDMR-7-168855	11
chr6	16802266	16803448	MajorDMR-7-168856	5
chr6	16806845	16807166	MajorDMR-7-168857	2
chr6	16817287	16818217	MajorDMR-7-168858	6
chr6	16819615	16820226	MajorDMR-7-168859	7
chr6	16825661	16826941	MajorDMR-7-168860	18
chr6	16830615	16830911	MajorDMR-7-168861	3
chr6	16837337	16838879	MajorDMR-7-168862	11
chr6	16839666	16839692	MajorDMR-7-168863	2
chr6	16840510	16840743	MajorDMR-7-168864	3
chr6	16841261	16842760	MajorDMR-7-168865	16
chr6	16844698	16844864	MajorDMR-7-168866	2
chr6	16846589	16846838	MajorDMR-7-168867	2
chr6	16847544	16848128	MajorDMR-7-168868	3
chr6	16852915	16853457	MajorDMR-7-168869	7
chr6	16860048	16860399	MajorDMR-7-168870	5
chr6	16866577	16866837	MajorDMR-7-168871	3
chr6	16868574	16868642	MajorDMR-7-168872	2
chr6	16869213	16869583	MajorDMR-7-168873	3
chr6	16870839	16871415	MajorDMR-7-168874	4
chr6	16875467	16876196	MajorDMR-7-168875	7
chr6	16878364	16878376	MajorDMR-7-168876	2
chr6	16881315	16882218	MajorDMR-7-168877	8
chr6	16895393	16895645	MajorDMR-7-168878	3
chr6	16898867	16898935	MajorDMR-7-168879	2
chr6	16899445	16899502	MajorDMR-7-168880	3
chr6	16901850	16901862	MajorDMR-7-168881	2
chr6	16903366	16903384	MajorDMR-7-168882	2
chr6	16904625	16904901	MajorDMR-7-168883	6
chr6	16938449	16938756	MajorDMR-7-168884	2
chr6	16947406	16947536	MajorDMR-7-168885	3
chr6	16948183	16949095	MajorDMR-7-168886	6
chr6	16952986	16953880	MajorDMR-7-168887	5
chr6	16956812	16957254	MajorDMR-7-168888	8
chr6	16959933	16960104	MajorDMR-7-168889	2
chr6	16965869	16966141	MajorDMR-7-168890	9
chr6	16974536	16974576	MajorDMR-7-168891	2
chr6	16975412	16975532	MajorDMR-7-168892	2
chr6	16985785	16986074	MajorDMR-7-168893	2
chr6	16988081	16988112	MajorDMR-7-168894	2
chr6	16993705	16994233	MajorDMR-7-168895	7
chr6	16995704	16998903	MajorDMR-7-168896	30
chr6	17003014	17003108	MajorDMR-7-168897	2
chr6	17012967	17013481	MajorDMR-7-168898	5
chr6	17014095	17014155	MajorDMR-7-168899	2
chr6	17016710	17016827	MajorDMR-7-168900	2
chr6	17021774	17022126	MajorDMR-7-168901	6
chr6	17032302	17032551	MajorDMR-7-168902	5
chr6	17045595	17046401	MajorDMR-7-168903	6
chr6	17087598	17088052	MajorDMR-7-168904	5
chr6	17091852	17092108	MajorDMR-7-168905	3
chr6	17093878	17094705	MajorDMR-7-168906	10
chr6	17096272	17097011	MajorDMR-7-168907	8
chr6	17122629	17124069	MajorDMR-7-168908	16
chr6	17126636	17126789	MajorDMR-7-168909	2
chr6	17161340	17161407	MajorDMR-7-168910	2
chr6	17166161	17166331	MajorDMR-7-168911	5
chr6	17176030	17176192	MajorDMR-7-168912	3
chr6	17219435	17219440	MajorDMR-7-168913	2
chr6	17220296	17220395	MajorDMR-7-168914	3
chr6	17229025	17229411	MajorDMR-7-168915	3
chr6	17255577	17256311	MajorDMR-7-168916	10
chr6	17257038	17258072	MajorDMR-7-168917	7
chr6	17259055	17259691	MajorDMR-7-168918	5
chr6	17270365	17270372	MajorDMR-7-168919	2
chr6	17272882	17273086	MajorDMR-7-168920	2
chr6	17276392	17276711	MajorDMR-7-168921	2
chr6	17277390	17277830	MajorDMR-7-168922	3
chr6	17280550	17280662	MajorDMR-7-168923	4
chr6	17284321	17284779	MajorDMR-7-168924	2
chr6	17288835	17289384	MajorDMR-7-168925	3
chr6	17290736	17291363	MajorDMR-7-168926	4
chr6	17298222	17298658	MajorDMR-7-168927	3
chr6	17305397	17306792	MajorDMR-7-168928	20
chr6	17309020	17309220	MajorDMR-7-168929	4
chr6	17311970	17312006	MajorDMR-7-168930	2
chr6	17332688	17333291	MajorDMR-7-168931	13
chr6	17337111	17337346	MajorDMR-7-168932	3
chr6	17345456	17346115	MajorDMR-7-168933	6
chr6	17347775	17347785	MajorDMR-7-168934	2
chr6	17353751	17355726	MajorDMR-7-168935	20
chr6	17361153	17361338	MajorDMR-7-168936	4
chr6	17373303	17373943	MajorDMR-7-168937	3
chr6	17379033	17379150	MajorDMR-7-168938	4
chr6	17381366	17381542	MajorDMR-7-168939	6
chr6	17383095	17384499	MajorDMR-7-168940	18
chr6	17386427	17386527	MajorDMR-7-168941	3
chr6	17388464	17388730	MajorDMR-7-168942	2
chr6	17392260	17392983	MajorDMR-7-168943	4
chr6	17395090	17395393	MajorDMR-7-168944	4
chr6	17408323	17408507	MajorDMR-7-168945	3
chr6	17409015	17409026	MajorDMR-7-168946	2
chr6	17413974	17414023	MajorDMR-7-168947	3
chr6	17417800	17418652	MajorDMR-7-168948	8
chr6	17424976	17425256	MajorDMR-7-168949	4
chr6	17430350	17430361	MajorDMR-7-168950	2
chr6	17433222	17433589	MajorDMR-7-168951	2
chr6	17438825	17439559	MajorDMR-7-168952	5
chr6	17441996	17442059	MajorDMR-7-168953	3
chr6	17445682	17446140	MajorDMR-7-168954	2
chr6	17446691	17446842	MajorDMR-7-168955	3
chr6	17448379	17448447	MajorDMR-7-168956	2
chr6	17451285	17451372	MajorDMR-7-168957	2
chr6	17452575	17452589	MajorDMR-7-168958	2
chr6	17454964	17455196	MajorDMR-7-168959	5
chr6	17458738	17459281	MajorDMR-7-168960	5
chr6	17464916	17464975	MajorDMR-7-168961	2
chr6	17466397	17466766	MajorDMR-7-168962	5
chr6	17469588	17469847	MajorDMR-7-168963	2
chr6	17470364	17470413	MajorDMR-7-168964	2
chr6	17471195	17472252	MajorDMR-7-168965	14
chr6	17472891	17472904	MajorDMR-7-168966	2
chr6	17474506	17474801	MajorDMR-7-168967	3
chr6	17475508	17475676	MajorDMR-7-168968	2
chr6	17480896	17481092	MajorDMR-7-168969	3
chr6	17482248	17482378	MajorDMR-7-168970	3
chr6	17485648	17485715	MajorDMR-7-168971	2
chr6	17492388	17492923	MajorDMR-7-168972	3
chr6	17495194	17495209	MajorDMR-7-168973	2
chr6	17495723	17497269	MajorDMR-7-168974	11
chr6	17507300	17507856	MajorDMR-7-168975	14
chr6	17514571	17514614	MajorDMR-7-168976	2
chr6	17525789	17526096	MajorDMR-7-168977	4
chr6	17536150	17536195	MajorDMR-7-168978	2
chr6	17549912	17550161	MajorDMR-7-168979	2
chr6	17556429	17557686	MajorDMR-7-168980	15
chr6	17575351	17575726	MajorDMR-7-168981	5
chr6	17586554	17586820	MajorDMR-7-168982	3
chr6	17592268	17592733	MajorDMR-7-168983	2
chr6	17622417	17622675	MajorDMR-7-168984	4
chr6	17629170	17629523	MajorDMR-7-168985	2
chr6	17658217	17658232	MajorDMR-7-168986	2
chr6	17661914	17661928	MajorDMR-7-168987	2
chr6	17662881	17663020	MajorDMR-7-168988	2
chr6	17690474	17690532	MajorDMR-7-168989	2
chr6	17739850	17739914	MajorDMR-7-168990	2
chr6	17760904	17760952	MajorDMR-7-168991	2
chr6	17817501	17818094	MajorDMR-7-168992	5
chr6	17824079	17824947	MajorDMR-7-168993	16
chr6	17851755	17852278	MajorDMR-7-168994	4
chr6	17853089	17853495	MajorDMR-7-168995	4
chr6	17865466	17865725	MajorDMR-7-168996	2
chr6	17871276	17871457	MajorDMR-7-168997	2
chr6	17872068	17872687	MajorDMR-7-168998	6
chr6	17877303	17877665	MajorDMR-7-168999	4
chr6	17881101	17881593	MajorDMR-7-169000	4
chr6	17884612	17885786	MajorDMR-7-169001	6
chr6	17898977	17899006	MajorDMR-7-169002	3
chr6	17934069	17934325	MajorDMR-7-169003	4
chr6	17989197	17989297	MajorDMR-7-169004	2
chr6	17993366	17994154	MajorDMR-7-169005	13
chr6	17994840	17995033	MajorDMR-7-169006	2
chr6	18004429	18005039	MajorDMR-7-169007	8
chr6	18005657	18006207	MajorDMR-7-169008	6
chr6	18021603	18022637	MajorDMR-7-169009	9
chr6	18023558	18023897	MajorDMR-7-169010	5
chr6	18024646	18025481	MajorDMR-7-169011	10
chr6	18035050	18035207	MajorDMR-7-169012	3
chr6	18059117	18059980	MajorDMR-7-169013	17
chr6	18062764	18063372	MajorDMR-7-169014	4
chr6	18068183	18068814	MajorDMR-7-169015	10
chr6	18069907	18070783	MajorDMR-7-169016	9
chr6	18071459	18072670	MajorDMR-7-169017	8
chr6	18160138	18160695	MajorDMR-7-169018	7
chr6	18204068	18205489	MajorDMR-7-169019	17
chr6	18215618	18215888	MajorDMR-7-169020	4
chr6	18216402	18216436	MajorDMR-7-169021	3
chr6	18219922	18220009	MajorDMR-7-169022	2
chr6	18244627	18245066	MajorDMR-7-169023	2
chr6	18442152	18442221	MajorDMR-7-169024	2
chr6	18444203	18444742	MajorDMR-7-169025	7
chr6	18510474	18510675	MajorDMR-7-169026	3
chr6	18543263	18543650	MajorDMR-7-169027	3
chr6	18577592	18577800	MajorDMR-7-169028	2
chr6	18601316	18602261	MajorDMR-7-169029	7
chr6	18607132	18607230	MajorDMR-7-169030	2
chr6	18613472	18613614	MajorDMR-7-169031	5
chr6	18675791	18676110	MajorDMR-7-169032	4
chr6	18751033	18751978	MajorDMR-7-169033	4
chr6	18752741	18753096	MajorDMR-7-169034	3
chr6	18771681	18772932	MajorDMR-7-169035	8
chr6	18776397	18776515	MajorDMR-7-169036	2
chr6	18920619	18920819	MajorDMR-7-169037	3
chr6	18943603	18943701	MajorDMR-7-169038	2
chr6	18961921	18962029	MajorDMR-7-169039	2
chr6	18973871	18974145	MajorDMR-7-169040	2
chr6	18974867	18975535	MajorDMR-7-169041	5
chr6	18983510	18983620	MajorDMR-7-169042	4
chr6	18990393	18990949	MajorDMR-7-169043	5
chr6	19007266	19008673	MajorDMR-7-169044	9
chr6	19010165	19010471	MajorDMR-7-169045	4
chr6	19013032	19013462	MajorDMR-7-169046	2
chr6	19016460	19016472	MajorDMR-7-169047	2
chr6	19018173	19018420	MajorDMR-7-169048	3
chr6	19018937	19019050	MajorDMR-7-169049	3
chr6	19034573	19034690	MajorDMR-7-169050	2
chr6	19037048	19037112	MajorDMR-7-169051	2
chr6	19042174	19043096	MajorDMR-7-169052	8
chr6	19067599	19067609	MajorDMR-7-169053	2
chr6	19082473	19082803	MajorDMR-7-169054	3
chr6	19093565	19093727	MajorDMR-7-169055	2
chr6	19101073	19101125	MajorDMR-7-169056	2
chr6	19105326	19105674	MajorDMR-7-169057	3
chr6	19142165	19143016	MajorDMR-7-169058	12
chr6	19165510	19165678	MajorDMR-7-169059	2
chr6	19166765	19166880	MajorDMR-7-169060	3
chr6	19264515	19264746	MajorDMR-7-169061	3
chr6	19282229	19282244	MajorDMR-7-169062	2
chr6	19303567	19304042	MajorDMR-7-169063	8
chr6	19324395	19324902	MajorDMR-7-169064	4
chr6	19396726	19396875	MajorDMR-7-169065	5
chr6	19399642	19400181	MajorDMR-7-169066	8
chr6	19408719	19408873	MajorDMR-7-169067	3
chr6	19433360	19433764	MajorDMR-7-169068	5
chr6	19525632	19526551	MajorDMR-7-169069	9
chr6	19534159	19534498	MajorDMR-7-169070	4
chr6	19535837	19535875	MajorDMR-7-169071	2
chr6	19550483	19551304	MajorDMR-7-169072	5
chr6	19580558	19580661	MajorDMR-7-169073	2
chr6	19607420	19607994	MajorDMR-7-169074	6
chr6	19668429	19668870	MajorDMR-7-169075	5
chr6	19706084	19706176	MajorDMR-7-169076	3
chr6	19738486	19738918	MajorDMR-7-169077	3
chr6	19793845	19794323	MajorDMR-7-169078	4
chr6	19824621	19824785	MajorDMR-7-169079	3
chr6	19836701	19836728	MajorDMR-7-169080	2
chr6	19860917	19862011	MajorDMR-7-169081	11
chr6	19862713	19864864	MajorDMR-7-169082	19
chr6	19866503	19867015	MajorDMR-7-169083	5
chr6	19934704	19934777	MajorDMR-7-169084	2
chr6	19935465	19935474	MajorDMR-7-169085	2
chr6	19984795	19985630	MajorDMR-7-169086	11
chr6	20009368	20009632	MajorDMR-7-169087	2
chr6	20012598	20012620	MajorDMR-7-169088	3
chr6	20056416	20056442	MajorDMR-7-169089	3
chr6	20135973	20136585	MajorDMR-7-169090	6
chr6	20219541	20219580	MajorDMR-7-169091	2
chr6	20228458	20229498	MajorDMR-7-169092	8
chr6	20254230	20254398	MajorDMR-7-169093	2
chr6	20269560	20270141	MajorDMR-7-169094	4
chr6	20290383	20290964	MajorDMR-7-169095	7
chr6	20303355	20303426	MajorDMR-7-169096	2
chr6	20304358	20304506	MajorDMR-7-169097	2
chr6	20305073	20305714	MajorDMR-7-169098	6
chr6	20328292	20328432	MajorDMR-7-169099	2
chr6	20329593	20329675	MajorDMR-7-169100	2
chr6	20333548	20336288	MajorDMR-7-169101	26
chr6	20341962	20341994	MajorDMR-7-169102	2
chr6	20366685	20367017	MajorDMR-7-169103	6
chr6	20389461	20389631	MajorDMR-7-169104	2
chr6	20394056	20394135	MajorDMR-7-169105	2
chr6	20396626	20397423	MajorDMR-7-169106	5
chr6	20405599	20405617	MajorDMR-7-169107	2
chr6	20431374	20431396	MajorDMR-7-169108	2
chr6	20438430	20438715	MajorDMR-7-169109	3
chr6	20439457	20441355	MajorDMR-7-169110	13
chr6	20456768	20456808	MajorDMR-7-169111	4
chr6	20457919	20458544	MajorDMR-7-169112	6
chr6	20479408	20480653	MajorDMR-7-169113	18
chr6	20481599	20481683	MajorDMR-7-169114	3
chr6	20483528	20483612	MajorDMR-7-169115	2
chr6	20488245	20489009	MajorDMR-7-169116	9
chr6	20507787	20507979	MajorDMR-7-169117	2
chr6	20539308	20539494	MajorDMR-7-169118	4
chr6	20550661	20550976	MajorDMR-7-169119	2
chr6	20565654	20565843	MajorDMR-7-169120	2
chr6	20575600	20576216	MajorDMR-7-169121	4
chr6	20580195	20580646	MajorDMR-7-169122	3
chr6	20620270	20620280	MajorDMR-7-169123	2
chr6	20716221	20716251	MajorDMR-7-169124	2
chr6	20717183	20717536	MajorDMR-7-169125	2
chr6	20737802	20738081	MajorDMR-7-169126	2
chr6	20741105	20741351	MajorDMR-7-169127	4
chr6	20789393	20789601	MajorDMR-7-169128	2
chr6	20803297	20805084	MajorDMR-7-169129	9
chr6	20823906	20824174	MajorDMR-7-169130	8
chr6	20836463	20836838	MajorDMR-7-169131	3
chr6	20840994	20841286	MajorDMR-7-169132	2
chr6	20868742	20869025	MajorDMR-7-169133	6
chr6	20897142	20897221	MajorDMR-7-169134	2
chr6	20903122	20903740	MajorDMR-7-169135	4
chr6	20911623	20911683	MajorDMR-7-169136	2
chr6	20914951	20915045	MajorDMR-7-169137	2
chr6	20922080	20922196	MajorDMR-7-169138	2
chr6	20932126	20933413	MajorDMR-7-169139	6
chr6	20952698	20953299	MajorDMR-7-169140	8
chr6	20954451	20954500	MajorDMR-7-169141	2
chr6	20955790	20955940	MajorDMR-7-169142	2
chr6	20957346	20957725	MajorDMR-7-169143	3
chr6	20984285	20984757	MajorDMR-7-169144	2
chr6	21033835	21034962	MajorDMR-7-169145	8
chr6	21041180	21041363	MajorDMR-7-169146	2
chr6	21047033	21047075	MajorDMR-7-169147	2
chr6	21071847	21072869	MajorDMR-7-169148	10
chr6	21073377	21073581	MajorDMR-7-169149	2
chr6	21104164	21104376	MajorDMR-7-169150	4
chr6	21109479	21110489	MajorDMR-7-169151	7
chr6	21115495	21115674	MajorDMR-7-169152	2
chr6	21124176	21124346	MajorDMR-7-169153	2
chr6	21139012	21139237	MajorDMR-7-169154	3
chr6	21140538	21141981	MajorDMR-7-169155	25
chr6	21142915	21143018	MajorDMR-7-169156	2
chr6	21160360	21160501	MajorDMR-7-169157	4
chr6	21168089	21168455	MajorDMR-7-169158	5
chr6	21169062	21169341	MajorDMR-7-169159	3
chr6	21172166	21172233	MajorDMR-7-169160	2
chr6	21187309	21188211	MajorDMR-7-169161	5
chr6	21190444	21191375	MajorDMR-7-169162	10
chr6	21192083	21192169	MajorDMR-7-169163	3
chr6	21220615	21220767	MajorDMR-7-169164	2
chr6	21226305	21226420	MajorDMR-7-169165	5
chr6	21232105	21232179	MajorDMR-7-169166	2
chr6	21262964	21263110	MajorDMR-7-169167	3
chr6	21264152	21265340	MajorDMR-7-169168	20
chr6	21270306	21271717	MajorDMR-7-169169	25
chr6	21272934	21273130	MajorDMR-7-169170	2
chr6	21277720	21277919	MajorDMR-7-169171	4
chr6	21278502	21279300	MajorDMR-7-169172	9
chr6	21297865	21298161	MajorDMR-7-169173	4
chr6	21309100	21309152	MajorDMR-7-169174	2
chr6	21312918	21313808	MajorDMR-7-169175	11
chr6	21314675	21315621	MajorDMR-7-169176	16
chr6	21317422	21318732	MajorDMR-7-169177	20
chr6	21321518	21321655	MajorDMR-7-169178	4
chr6	21327791	21327807	MajorDMR-7-169179	2
chr6	21331464	21334062	MajorDMR-7-169180	35
chr6	21372172	21372334	MajorDMR-7-169181	4
chr6	21406718	21406994	MajorDMR-7-169182	6
chr6	21417653	21418190	MajorDMR-7-169183	12
chr6	21445035	21445341	MajorDMR-7-169184	7
chr6	21455388	21455874	MajorDMR-7-169185	7
chr6	21463816	21463845	MajorDMR-7-169186	2
chr6	21476343	21476735	MajorDMR-7-169187	4
chr6	21480387	21480742	MajorDMR-7-169188	3
chr6	21498489	21498769	MajorDMR-7-169189	5
chr6	21521832	21523655	MajorDMR-7-169190	17
chr6	21524355	21524541	MajorDMR-7-169191	3
chr6	21562730	21562910	MajorDMR-7-169192	6
chr6	21586397	21586782	MajorDMR-7-169193	5
chr6	21590047	21590785	MajorDMR-7-169194	4
chr6	21591404	21592120	MajorDMR-7-169195	3
chr6	21664272	21664447	MajorDMR-7-169196	3
chr6	21715498	21717111	MajorDMR-7-169197	15
chr6	21730845	21731046	MajorDMR-7-169198	9
chr6	21734252	21735180	MajorDMR-7-169199	9
chr6	21742278	21742788	MajorDMR-7-169200	3
chr6	21769573	21770171	MajorDMR-7-169201	3
chr6	21808288	21808551	MajorDMR-7-169202	5
chr6	21823075	21824119	MajorDMR-7-169203	13
chr6	21827959	21829324	MajorDMR-7-169204	16
chr6	21843690	21844988	MajorDMR-7-169205	12
chr6	21845924	21846688	MajorDMR-7-169206	5
chr6	21858181	21858302	MajorDMR-7-169207	6
chr6	21858826	21859592	MajorDMR-7-169208	9
chr6	21865479	21865880	MajorDMR-7-169209	6
chr6	21868301	21870441	MajorDMR-7-169210	16
chr6	21900715	21901097	MajorDMR-7-169211	4
chr6	21908871	21909010	MajorDMR-7-169212	2
chr6	21911009	21911207	MajorDMR-7-169213	3
chr6	21927613	21927975	MajorDMR-7-169214	2
chr6	21928662	21928726	MajorDMR-7-169215	3
chr6	21954671	21955270	MajorDMR-7-169216	7
chr6	21955965	21956590	MajorDMR-7-169217	11
chr6	21984431	21985292	MajorDMR-7-169218	5
chr6	21985887	21985921	MajorDMR-7-169219	3
chr6	21987424	21987798	MajorDMR-7-169220	3
chr6	21997526	21998488	MajorDMR-7-169221	5
chr6	21999271	22000053	MajorDMR-7-169222	8
chr6	22000655	22000766	MajorDMR-7-169223	2
chr6	22010520	22010596	MajorDMR-7-169224	2
chr6	22023970	22024470	MajorDMR-7-169225	6
chr6	22028881	22029634	MajorDMR-7-169226	5
chr6	22033840	22034007	MajorDMR-7-169227	2
chr6	22043777	22044044	MajorDMR-7-169228	4
chr6	22062681	22063585	MajorDMR-7-169229	24
chr6	22069548	22070023	MajorDMR-7-169230	2
chr6	22071484	22072055	MajorDMR-7-169231	4
chr6	22151367	22151591	MajorDMR-7-169232	2
chr6	22191955	22192786	MajorDMR-7-169233	4
chr6	22238552	22238900	MajorDMR-7-169234	4
chr6	22249149	22249563	MajorDMR-7-169235	2
chr6	22253122	22253261	MajorDMR-7-169236	2
chr6	22254932	22255184	MajorDMR-7-169237	2
chr6	22271583	22271707	MajorDMR-7-169238	4
chr6	22278148	22278388	MajorDMR-7-169239	4
chr6	22278908	22278988	MajorDMR-7-169240	2
chr6	22289153	22289183	MajorDMR-7-169241	4
chr6	22328462	22328575	MajorDMR-7-169242	2
chr6	22332149	22332446	MajorDMR-7-169243	2
chr6	22348393	22348743	MajorDMR-7-169244	8
chr6	22367901	22368168	MajorDMR-7-169245	5
chr6	22414671	22415092	MajorDMR-7-169246	4
chr6	22424353	22424503	MajorDMR-7-169247	2
chr6	22440376	22440931	MajorDMR-7-169248	5
chr6	22474325	22474357	MajorDMR-7-169249	2
chr6	22496569	22496634	MajorDMR-7-169250	2
chr6	22503743	22503782	MajorDMR-7-169251	2
chr6	22506629	22507362	MajorDMR-7-169252	10
chr6	22513476	22513488	MajorDMR-7-169253	2
chr6	22520953	22521377	MajorDMR-7-169254	5
chr6	22526247	22526919	MajorDMR-7-169255	5
chr6	22568624	22569073	MajorDMR-7-169256	3
chr6	22601673	22601745	MajorDMR-7-169257	2
chr6	22609117	22609457	MajorDMR-7-169258	2
chr6	22612405	22612629	MajorDMR-7-169259	4
chr6	22643557	22644433	MajorDMR-7-169260	21
chr6	22658808	22658817	MajorDMR-7-169261	2
chr6	22706837	22707171	MajorDMR-7-169262	6
chr6	22731995	22733051	MajorDMR-7-169263	7
chr6	22873180	22874185	MajorDMR-7-169264	7
chr6	22877245	22877303	MajorDMR-7-169265	2
chr6	22903214	22903372	MajorDMR-7-169266	3
chr6	22903966	22904445	MajorDMR-7-169267	2
chr6	22915582	22915856	MajorDMR-7-169268	2
chr6	22928690	22930077	MajorDMR-7-169269	10
chr6	22956461	22957571	MajorDMR-7-169270	8
chr6	22966152	22967409	MajorDMR-7-169271	8
chr6	22971036	22971289	MajorDMR-7-169272	2
chr6	22974329	22974357	MajorDMR-7-169273	2
chr6	23037600	23037925	MajorDMR-7-169274	2
chr6	23050315	23050656	MajorDMR-7-169275	5
chr6	23051266	23051555	MajorDMR-7-169276	3
chr6	23054509	23054906	MajorDMR-7-169277	2
chr6	23057165	23057180	MajorDMR-7-169278	2
chr6	23161185	23161377	MajorDMR-7-169279	2
chr6	23176897	23177185	MajorDMR-7-169280	5
chr6	23269613	23269886	MajorDMR-7-169281	3
chr6	23280896	23280942	MajorDMR-7-169282	2
chr6	23281751	23282151	MajorDMR-7-169283	5
chr6	23301046	23301201	MajorDMR-7-169284	3
chr6	23302187	23303134	MajorDMR-7-169285	7
chr6	23315970	23316119	MajorDMR-7-169286	3
chr6	23317018	23317613	MajorDMR-7-169287	3
chr6	23334662	23334834	MajorDMR-7-169288	2
chr6	23349365	23349430	MajorDMR-7-169289	2
chr6	23365184	23366007	MajorDMR-7-169290	4
chr6	23371682	23372281	MajorDMR-7-169291	4
chr6	23401561	23401582	MajorDMR-7-169292	2
chr6	23403582	23403775	MajorDMR-7-169293	5
chr6	23405998	23406320	MajorDMR-7-169294	3
chr6	23409068	23410111	MajorDMR-7-169295	7
chr6	23417750	23418251	MajorDMR-7-169296	5
chr6	23434202	23434636	MajorDMR-7-169297	4
chr6	23465561	23465663	MajorDMR-7-169298	2
chr6	23470101	23470638	MajorDMR-7-169299	5
chr6	23517843	23517851	MajorDMR-7-169300	2
chr6	23577557	23577670	MajorDMR-7-169301	2
chr6	23600999	23601346	MajorDMR-7-169302	4
chr6	23609353	23609461	MajorDMR-7-169303	5
chr6	23621060	23621498	MajorDMR-7-169304	6
chr6	23629007	23629450	MajorDMR-7-169305	2
chr6	23630898	23630965	MajorDMR-7-169306	4
chr6	23637552	23637850	MajorDMR-7-169307	6
chr6	23648589	23648715	MajorDMR-7-169308	2
chr6	23678720	23678977	MajorDMR-7-169309	4
chr6	23681783	23682488	MajorDMR-7-169310	6
chr6	23685280	23685501	MajorDMR-7-169311	2
chr6	23688752	23689177	MajorDMR-7-169312	6
chr6	23690488	23691327	MajorDMR-7-169313	4
chr6	23697213	23697823	MajorDMR-7-169314	9
chr6	23698329	23698731	MajorDMR-7-169315	2
chr6	23703021	23703153	MajorDMR-7-169316	4
chr6	23748982	23749042	MajorDMR-7-169317	2
chr6	23784066	23784779	MajorDMR-7-169318	5
chr6	23869377	23869418	MajorDMR-7-169319	2
chr6	23878133	23878767	MajorDMR-7-169320	4
chr6	23893152	23893268	MajorDMR-7-169321	2
chr6	23929538	23929592	MajorDMR-7-169322	3
chr6	23940331	23940633	MajorDMR-7-169323	2
chr6	23957021	23957285	MajorDMR-7-169324	2
chr6	24001392	24001466	MajorDMR-7-169325	2
chr6	24002729	24003276	MajorDMR-7-169326	5
chr6	24005299	24005371	MajorDMR-7-169327	2
chr6	24007044	24007108	MajorDMR-7-169328	2
chr6	24010362	24011167	MajorDMR-7-169329	6
chr6	24016940	24017209	MajorDMR-7-169330	2
chr6	24053070	24053262	MajorDMR-7-169331	3
chr6	24066029	24066436	MajorDMR-7-169332	4
chr6	24076635	24076688	MajorDMR-7-169333	2
chr6	24078128	24078426	MajorDMR-7-169334	4
chr6	24078958	24079590	MajorDMR-7-169335	15
chr6	24080664	24081674	MajorDMR-7-169336	4
chr6	24091728	24093997	MajorDMR-7-169337	10
chr6	24098626	24099043	MajorDMR-7-169338	5
chr6	24101216	24101305	MajorDMR-7-169339	2
chr6	24105215	24105519	MajorDMR-7-169340	5
chr6	24106562	24107505	MajorDMR-7-169341	9
chr6	24108327	24108695	MajorDMR-7-169342	6
chr6	24117512	24117790	MajorDMR-7-169343	4
chr6	24125830	24126067	MajorDMR-7-169344	4
chr6	24130844	24131540	MajorDMR-7-169345	5
chr6	24139722	24140510	MajorDMR-7-169346	8
chr6	24141475	24142756	MajorDMR-7-169347	11
chr6	24150156	24150215	MajorDMR-7-169348	2
chr6	24153687	24154347	MajorDMR-7-169349	4
chr6	24154855	24154943	MajorDMR-7-169350	2
chr6	24158426	24158620	MajorDMR-7-169351	3
chr6	24168304	24168472	MajorDMR-7-169352	5
chr6	24169542	24171690	MajorDMR-7-169353	27
chr6	24175467	24175632	MajorDMR-7-169354	2
chr6	24188824	24190909	MajorDMR-7-169355	12
chr6	24191877	24192176	MajorDMR-7-169356	2
chr6	24202189	24202514	MajorDMR-7-169357	2
chr6	24249758	24249845	MajorDMR-7-169358	2
chr6	24280678	24280834	MajorDMR-7-169359	2
chr6	24282749	24282958	MajorDMR-7-169360	3
chr6	24332303	24332765	MajorDMR-7-169361	3
chr6	24337306	24337693	MajorDMR-7-169362	2
chr6	24364994	24365047	MajorDMR-7-169363	2
chr6	24389292	24389526	MajorDMR-7-169364	15
chr6	24395108	24395684	MajorDMR-7-169365	5
chr6	24413890	24414133	MajorDMR-7-169366	5
chr6	24420506	24420869	MajorDMR-7-169367	4
chr6	24421550	24421925	MajorDMR-7-169368	2
chr6	24422618	24424260	MajorDMR-7-169369	12
chr6	24432806	24433523	MajorDMR-7-169370	11
chr6	24454815	24454844	MajorDMR-7-169371	2
chr6	24524235	24524528	MajorDMR-7-169372	2
chr6	24525040	24525508	MajorDMR-7-169373	3
chr6	24531959	24532384	MajorDMR-7-169374	3
chr6	24535822	24537325	MajorDMR-7-169375	17
chr6	24544119	24544149	MajorDMR-7-169376	2
chr6	24546340	24547100	MajorDMR-7-169377	6
chr6	24576801	24577010	MajorDMR-7-169378	6
chr6	24586769	24587269	MajorDMR-7-169379	3
chr6	24601883	24602125	MajorDMR-7-169380	2
chr6	24603777	24604120	MajorDMR-7-169381	6
chr6	24608141	24608248	MajorDMR-7-169382	2
chr6	24620566	24621407	MajorDMR-7-169383	6
chr6	24625015	24625092	MajorDMR-7-169384	3
chr6	24634385	24634516	MajorDMR-7-169385	2
chr6	24643979	24644986	MajorDMR-7-169386	11
chr6	24647006	24647220	MajorDMR-7-169387	5
chr6	24690447	24690499	MajorDMR-7-169388	2
chr6	24695679	24695836	MajorDMR-7-169389	2
chr6	24702804	24703043	MajorDMR-7-169390	2
chr6	24704298	24704390	MajorDMR-7-169391	2
chr6	24711355	24711693	MajorDMR-7-169392	2
chr6	24712788	24713422	MajorDMR-7-169393	5
chr6	24714388	24715107	MajorDMR-7-169394	4
chr6	24716182	24716468	MajorDMR-7-169395	2
chr6	24722555	24722648	MajorDMR-7-169396	4
chr6	24742480	24742721	MajorDMR-7-169397	3
chr6	24798684	24799823	MajorDMR-7-169398	16
chr6	24827496	24827845	MajorDMR-7-169399	4
chr6	24830057	24830447	MajorDMR-7-169400	3
chr6	24847417	24848232	MajorDMR-7-169401	9
chr6	24852056	24852246	MajorDMR-7-169402	2
chr6	24856779	24856970	MajorDMR-7-169403	7
chr6	24857608	24857767	MajorDMR-7-169404	4
chr6	24859530	24860295	MajorDMR-7-169405	9
chr6	24861091	24861098	MajorDMR-7-169406	2
chr6	24865498	24865645	MajorDMR-7-169407	6
chr6	24883975	24884000	MajorDMR-7-169408	2
chr6	24897277	24897559	MajorDMR-7-169409	3
chr6	24900751	24900919	MajorDMR-7-169410	2
chr6	24915825	24916302	MajorDMR-7-169411	9
chr6	24936755	24937035	MajorDMR-7-169412	6
chr6	24947029	24947601	MajorDMR-7-169413	10
chr6	24951742	24951809	MajorDMR-7-169414	2
chr6	25006884	25007638	MajorDMR-7-169415	4
chr6	25010605	25014120	MajorDMR-7-169416	19
chr6	25016819	25017677	MajorDMR-7-169417	9
chr6	25018181	25018514	MajorDMR-7-169418	3
chr6	25051068	25051577	MajorDMR-7-169419	7
chr6	25058684	25058809	MajorDMR-7-169420	2
chr6	25084597	25084982	MajorDMR-7-169421	5
chr6	25105772	25107013	MajorDMR-7-169422	12
chr6	25127507	25127541	MajorDMR-7-169423	2
chr6	25137922	25138048	MajorDMR-7-169424	4
chr6	25140748	25141004	MajorDMR-7-169425	4
chr6	25150038	25150146	MajorDMR-7-169426	2
chr6	25192934	25194345	MajorDMR-7-169427	10
chr6	25230305	25231157	MajorDMR-7-169428	7
chr6	25232147	25232781	MajorDMR-7-169429	10
chr6	25233414	25234283	MajorDMR-7-169430	10
chr6	25234983	25235612	MajorDMR-7-169431	6
chr6	25240991	25241126	MajorDMR-7-169432	2
chr6	25262754	25262773	MajorDMR-7-169433	2
chr6	25271476	25271568	MajorDMR-7-169434	2
chr6	25281362	25281545	MajorDMR-7-169435	4
chr6	25291787	25292691	MajorDMR-7-169436	5
chr6	25298016	25298170	MajorDMR-7-169437	3
chr6	25298744	25299005	MajorDMR-7-169438	3
chr6	25303465	25303970	MajorDMR-7-169439	4
chr6	25307561	25308582	MajorDMR-7-169440	5
chr6	25325402	25325783	MajorDMR-7-169441	4
chr6	25327203	25327597	MajorDMR-7-169442	4
chr6	25328296	25328513	MajorDMR-7-169443	2
chr6	25333403	25333589	MajorDMR-7-169444	2
chr6	25335120	25335499	MajorDMR-7-169445	5
chr6	25337148	25337226	MajorDMR-7-169446	2
chr6	25344985	25345323	MajorDMR-7-169447	4
chr6	25358144	25358308	MajorDMR-7-169448	4
chr6	25359958	25360315	MajorDMR-7-169449	3
chr6	25364170	25366223	MajorDMR-7-169450	23
chr6	25370332	25371274	MajorDMR-7-169451	3
chr6	25388056	25388387	MajorDMR-7-169452	4
chr6	25390707	25391064	MajorDMR-7-169453	6
chr6	25392855	25392946	MajorDMR-7-169454	2
chr6	25402518	25402575	MajorDMR-7-169455	4
chr6	25403943	25404019	MajorDMR-7-169456	2
chr6	25404897	25405782	MajorDMR-7-169457	12
chr6	25409935	25410542	MajorDMR-7-169458	3
chr6	25426382	25427029	MajorDMR-7-169459	3
chr6	25428565	25429133	MajorDMR-7-169460	6
chr6	25435314	25435887	MajorDMR-7-169461	5
chr6	25455430	25455908	MajorDMR-7-169462	5
chr6	25457893	25457902	MajorDMR-7-169463	2
chr6	25466323	25466391	MajorDMR-7-169464	2
chr6	25468446	25468788	MajorDMR-7-169465	3
chr6	25475370	25475430	MajorDMR-7-169466	3
chr6	25486070	25486155	MajorDMR-7-169467	3
chr6	25534694	25534720	MajorDMR-7-169468	2
chr6	25536286	25538567	MajorDMR-7-169469	18
chr6	25539744	25539810	MajorDMR-7-169470	4
chr6	25542433	25543246	MajorDMR-7-169471	4
chr6	25550333	25552139	MajorDMR-7-169472	18
chr6	25554259	25554392	MajorDMR-7-169473	2
chr6	25571962	25572058	MajorDMR-7-169474	2
chr6	25573798	25574246	MajorDMR-7-169475	2
chr6	25577900	25578242	MajorDMR-7-169476	2
chr6	25587695	25587700	MajorDMR-7-169477	2
chr6	25591512	25591613	MajorDMR-7-169478	2
chr6	25604153	25604534	MajorDMR-7-169479	2
chr6	25605056	25606193	MajorDMR-7-169480	11
chr6	25608657	25609069	MajorDMR-7-169481	6
chr6	25613936	25615031	MajorDMR-7-169482	5
chr6	25615560	25616942	MajorDMR-7-169483	7
chr6	25617589	25617805	MajorDMR-7-169484	2
chr6	25680006	25680977	MajorDMR-7-169485	7
chr6	25681490	25681990	MajorDMR-7-169486	4
chr6	25682613	25682766	MajorDMR-7-169487	2
chr6	25684608	25685418	MajorDMR-7-169488	6
chr6	25686181	25687025	MajorDMR-7-169489	9
chr6	25687608	25687926	MajorDMR-7-169490	3
chr6	25700396	25701698	MajorDMR-7-169491	13
chr6	25704259	25704646	MajorDMR-7-169492	3
chr6	25717842	25718437	MajorDMR-7-169493	4
chr6	25721053	25721446	MajorDMR-7-169494	6
chr6	25727226	25727451	MajorDMR-7-169495	8
chr6	25844830	25844991	MajorDMR-7-169496	2
chr6	25944938	25945079	MajorDMR-7-169497	2
chr6	25973340	25973483	MajorDMR-7-169498	2
chr6	26017200	26017380	MajorDMR-7-169499	5
chr6	26018274	26018560	MajorDMR-7-169500	5
chr6	26025362	26025742	MajorDMR-7-169501	9
chr6	26089516	26089612	MajorDMR-7-169502	2
chr6	26098939	26099129	MajorDMR-7-169503	2
chr6	26119285	26119482	MajorDMR-7-169504	6
chr6	26130102	26130362	MajorDMR-7-169505	2
chr6	26130999	26131057	MajorDMR-7-169506	2
chr6	26131916	26131957	MajorDMR-7-169507	2
chr6	26141306	26141526	MajorDMR-7-169508	2
chr6	26174636	26174873	MajorDMR-7-169509	2
chr6	26191020	26191115	MajorDMR-7-169510	4
chr6	26212870	26212954	MajorDMR-7-169511	3
chr6	26254148	26254175	MajorDMR-7-169512	2
chr6	26287252	26287312	MajorDMR-7-169513	2
chr6	26291131	26291315	MajorDMR-7-169514	4
chr6	26299067	26299435	MajorDMR-7-169515	10
chr6	26299992	26300443	MajorDMR-7-169516	6
chr6	26310611	26311056	MajorDMR-7-169517	4
chr6	26314210	26314217	MajorDMR-7-169518	2
chr6	26326963	26327291	MajorDMR-7-169519	2
chr6	26329245	26329718	MajorDMR-7-169520	5
chr6	26459389	26459904	MajorDMR-7-169521	8
chr6	26475124	26475445	MajorDMR-7-169522	5
chr6	26476502	26477196	MajorDMR-7-169523	5
chr6	26512408	26512433	MajorDMR-7-169524	2
chr6	26519049	26519053	MajorDMR-7-169525	2
chr6	26534359	26534702	MajorDMR-7-169526	16
chr6	26535618	26535984	MajorDMR-7-169527	16
chr6	26552653	26553137	MajorDMR-7-169528	2
chr6	26555695	26556018	MajorDMR-7-169529	6
chr6	26556647	26556983	MajorDMR-7-169530	2
chr6	26571634	26571872	MajorDMR-7-169531	5
chr6	26576508	26577015	MajorDMR-7-169532	6
chr6	26600048	26600355	MajorDMR-7-169533	4
chr6	26628659	26628801	MajorDMR-7-169534	2
chr6	26633493	26633551	MajorDMR-7-169535	3
chr6	26831691	26831958	MajorDMR-7-169536	2
chr6	26874311	26875060	MajorDMR-7-169537	7
chr6	27030004	27030243	MajorDMR-7-169538	5
chr6	27108555	27108909	MajorDMR-7-169539	2
chr6	27141657	27142189	MajorDMR-7-169540	3
chr6	27217856	27217934	MajorDMR-7-169541	3
chr6	27300551	27300589	MajorDMR-7-169542	2
chr6	27301679	27301730	MajorDMR-7-169543	2
chr6	27306078	27306271	MajorDMR-7-169544	2
chr6	27314144	27314313	MajorDMR-7-169545	3
chr6	27336883	27336935	MajorDMR-7-169546	2
chr6	27341927	27342134	MajorDMR-7-169547	3
chr6	27369010	27369065	MajorDMR-7-169548	3
chr6	27369604	27369958	MajorDMR-7-169549	4
chr6	27374995	27375192	MajorDMR-7-169550	2
chr6	27392900	27395131	MajorDMR-7-169551	22
chr6	27396162	27396810	MajorDMR-7-169552	5
chr6	27399616	27400391	MajorDMR-7-169553	6
chr6	27404352	27404587	MajorDMR-7-169554	2
chr6	27406744	27406957	MajorDMR-7-169555	2
chr6	27423928	27424293	MajorDMR-7-169556	2
chr6	27425812	27425896	MajorDMR-7-169557	2
chr6	27447930	27448280	MajorDMR-7-169558	2
chr6	27551674	27552038	MajorDMR-7-169559	3
chr6	27559447	27559509	MajorDMR-7-169560	2
chr6	27600076	27600180	MajorDMR-7-169561	2
chr6	27698140	27698234	MajorDMR-7-169562	2
chr6	27758324	27758702	MajorDMR-7-169563	3
chr6	27793157	27793854	MajorDMR-7-169564	3
chr6	27797857	27797954	MajorDMR-7-169565	2
chr6	27839097	27839195	MajorDMR-7-169566	2
chr6	27871593	27871725	MajorDMR-7-169567	2
chr6	27928955	27929752	MajorDMR-7-169568	4
chr6	27948772	27948879	MajorDMR-7-169569	2
chr6	28083992	28084199	MajorDMR-7-169570	4
chr6	28096471	28096514	MajorDMR-7-169571	2
chr6	28127810	28128374	MajorDMR-7-169572	3
chr6	28192456	28192602	MajorDMR-7-169573	2
chr6	28193725	28193796	MajorDMR-7-169574	2
chr6	28229248	28229284	MajorDMR-7-169575	2
chr6	28229976	28229986	MajorDMR-7-169576	2
chr6	28250273	28251302	MajorDMR-7-169577	7
chr6	28252848	28252984	MajorDMR-7-169578	2
chr6	28274795	28274894	MajorDMR-7-169579	2
chr6	28285002	28285087	MajorDMR-7-169580	2
chr6	28286545	28286567	MajorDMR-7-169581	2
chr6	28319806	28319968	MajorDMR-7-169582	2
chr6	28321498	28322189	MajorDMR-7-169583	13
chr6	28323120	28323158	MajorDMR-7-169584	5
chr6	28324778	28325629	MajorDMR-7-169585	8
chr6	28330525	28330771	MajorDMR-7-169586	2
chr6	28400070	28400339	MajorDMR-7-169587	3
chr6	28414273	28414458	MajorDMR-7-169588	3
chr6	28429712	28429760	MajorDMR-7-169589	2
chr6	28443166	28443678	MajorDMR-7-169590	3
chr6	28446423	28446431	MajorDMR-7-169591	2
chr6	28456520	28457150	MajorDMR-7-169592	8
chr6	28458597	28458871	MajorDMR-7-169593	4
chr6	28504210	28504750	MajorDMR-7-169594	9
chr6	28506023	28506200	MajorDMR-7-169595	2
chr6	28511230	28512447	MajorDMR-7-169596	8
chr6	28525679	28525807	MajorDMR-7-169597	7
chr6	28526571	28526639	MajorDMR-7-169598	3
chr6	28539827	28540068	MajorDMR-7-169599	3
chr6	28540657	28540694	MajorDMR-7-169600	2
chr6	28564423	28564513	MajorDMR-7-169601	2
chr6	28566015	28566079	MajorDMR-7-169602	2
chr6	28568969	28568978	MajorDMR-7-169603	3
chr6	28601744	28602045	MajorDMR-7-169604	5
chr6	28611329	28611522	MajorDMR-7-169605	3
chr6	28630707	28631222	MajorDMR-7-169606	11
chr6	28632607	28632794	MajorDMR-7-169607	4
chr6	28642614	28643054	MajorDMR-7-169608	3
chr6	28679392	28679422	MajorDMR-7-169609	2
chr6	28759282	28759332	MajorDMR-7-169610	2
chr6	28829527	28830417	MajorDMR-7-169611	22
chr6	28833376	28833640	MajorDMR-7-169612	4
chr6	28835379	28835445	MajorDMR-7-169613	6
chr6	28849733	28851512	MajorDMR-7-169614	23
chr6	28852315	28852499	MajorDMR-7-169615	8
chr6	28853791	28854152	MajorDMR-7-169616	7
chr6	28858872	28859200	MajorDMR-7-169617	4
chr6	28861721	28862854	MajorDMR-7-169618	10
chr6	28866014	28866080	MajorDMR-7-169619	3
chr6	28888394	28888896	MajorDMR-7-169620	3
chr6	28889995	28890070	MajorDMR-7-169621	2
chr6	28898783	28898908	MajorDMR-7-169622	4
chr6	28903430	28903593	MajorDMR-7-169623	2
chr6	28907480	28907615	MajorDMR-7-169624	3
chr6	28910389	28910716	MajorDMR-7-169625	4
chr6	28919012	28919464	MajorDMR-7-169626	14
chr6	28956106	28956119	MajorDMR-7-169627	2
chr6	28957335	28957341	MajorDMR-7-169628	2
chr6	28960542	28961469	MajorDMR-7-169629	7
chr6	28990318	28990440	MajorDMR-7-169630	3
chr6	28998805	28999166	MajorDMR-7-169631	4
chr6	29020343	29020569	MajorDMR-7-169632	2
chr6	29052816	29053039	MajorDMR-7-169633	3
chr6	29091610	29091669	MajorDMR-7-169634	2
chr6	29226880	29227138	MajorDMR-7-169635	3
chr6	29239214	29239230	MajorDMR-7-169636	2
chr6	29261937	29262342	MajorDMR-7-169637	5
chr6	29262862	29262912	MajorDMR-7-169638	2
chr6	29269548	29269717	MajorDMR-7-169639	4
chr6	29297530	29297906	MajorDMR-7-169640	5
chr6	29305982	29306183	MajorDMR-7-169641	2
chr6	29327453	29327557	MajorDMR-7-169642	4
chr6	29364417	29364603	MajorDMR-7-169643	5
chr6	29373345	29373370	MajorDMR-7-169644	2
chr6	29384647	29385276	MajorDMR-7-169645	3
chr6	29439071	29442099	MajorDMR-7-169646	21
chr6	29451118	29451252	MajorDMR-7-169647	3
chr6	29463438	29463525	MajorDMR-7-169648	2
chr6	29548443	29548536	MajorDMR-7-169649	2
chr6	29549351	29549660	MajorDMR-7-169650	2
chr6	29558533	29558538	MajorDMR-7-169651	2
chr6	29561467	29562095	MajorDMR-7-169652	5
chr6	29565061	29565697	MajorDMR-7-169653	3
chr6	29567657	29567672	MajorDMR-7-169654	2
chr6	29568708	29569045	MajorDMR-7-169655	6
chr6	29570007	29570041	MajorDMR-7-169656	2
chr6	29571366	29571708	MajorDMR-7-169657	10
chr6	29572218	29572334	MajorDMR-7-169658	5
chr6	29574224	29574557	MajorDMR-7-169659	2
chr6	29577915	29579641	MajorDMR-7-169660	14
chr6	29580895	29581440	MajorDMR-7-169661	9
chr6	29582671	29583048	MajorDMR-7-169662	2
chr6	29588785	29591707	MajorDMR-7-169663	32
chr6	29597289	29598696	MajorDMR-7-169664	9
chr6	29599225	29599837	MajorDMR-7-169665	4
chr6	29647159	29647167	MajorDMR-7-169666	2
chr6	29675090	29675294	MajorDMR-7-169667	4
chr6	29686134	29686347	MajorDMR-7-169668	2
chr6	29694149	29694251	MajorDMR-7-169669	2
chr6	29721384	29721910	MajorDMR-7-169670	3
chr6	29728240	29728657	MajorDMR-7-169671	5
chr6	29731192	29731382	MajorDMR-7-169672	3
chr6	29735030	29735385	MajorDMR-7-169673	4
chr6	29758050	29758346	MajorDMR-7-169674	3
chr6	29829399	29829681	MajorDMR-7-169675	5
chr6	29830247	29830352	MajorDMR-7-169676	2
chr6	29832147	29832483	MajorDMR-7-169677	4
chr6	29859363	29859521	MajorDMR-7-169678	3
chr6	29876396	29876768	MajorDMR-7-169679	6
chr6	29904749	29905172	MajorDMR-7-169680	2
chr6	29913955	29914301	MajorDMR-7-169681	2
chr6	29933410	29933972	MajorDMR-7-169682	6
chr6	29963141	29963442	MajorDMR-7-169683	2
chr6	29978117	29978433	MajorDMR-7-169684	3
chr6	30009658	30010908	MajorDMR-7-169685	9
chr6	30012435	30012621	MajorDMR-7-169686	2
chr6	30031454	30032119	MajorDMR-7-169687	4
chr6	30126363	30126536	MajorDMR-7-169688	2
chr6	30138212	30138226	MajorDMR-7-169689	2
chr6	30165960	30166212	MajorDMR-7-169690	9
chr6	30175571	30176108	MajorDMR-7-169691	5
chr6	30205699	30205849	MajorDMR-7-169692	6
chr6	30206353	30207582	MajorDMR-7-169693	8
chr6	30228369	30228484	MajorDMR-7-169694	3
chr6	30230832	30231224	MajorDMR-7-169695	2
chr6	30232002	30233779	MajorDMR-7-169696	16
chr6	30235183	30235682	MajorDMR-7-169697	4
chr6	30241221	30241692	MajorDMR-7-169698	3
chr6	30259431	30259735	MajorDMR-7-169699	3
chr6	30267944	30268188	MajorDMR-7-169700	2
chr6	30272860	30273201	MajorDMR-7-169701	3
chr6	30274707	30275719	MajorDMR-7-169702	7
chr6	30282490	30282706	MajorDMR-7-169703	2
chr6	30284231	30284721	MajorDMR-7-169704	6
chr6	30286161	30286359	MajorDMR-7-169705	2
chr6	30290162	30290514	MajorDMR-7-169706	7
chr6	30292742	30292900	MajorDMR-7-169707	2
chr6	30301670	30301943	MajorDMR-7-169708	2
chr6	30323257	30323334	MajorDMR-7-169709	2
chr6	30326532	30326848	MajorDMR-7-169710	3
chr6	30354662	30354745	MajorDMR-7-169711	3
chr6	30371802	30371854	MajorDMR-7-169712	2
chr6	30419550	30421038	MajorDMR-7-169713	9
chr6	30455326	30455561	MajorDMR-7-169714	6
chr6	30484593	30484637	MajorDMR-7-169715	2
chr6	30518193	30518256	MajorDMR-7-169716	3
chr6	30553501	30555188	MajorDMR-7-169717	24
chr6	30557491	30557577	MajorDMR-7-169718	3
chr6	30558318	30558426	MajorDMR-7-169719	3
chr6	30562985	30563261	MajorDMR-7-169720	6
chr6	30568393	30569605	MajorDMR-7-169721	6
chr6	30575307	30576102	MajorDMR-7-169722	3
chr6	30578043	30578537	MajorDMR-7-169723	3
chr6	30579559	30579773	MajorDMR-7-169724	3
chr6	30620231	30620733	MajorDMR-7-169725	3
chr6	30623615	30623780	MajorDMR-7-169726	3
chr6	30625153	30625213	MajorDMR-7-169727	4
chr6	30632321	30632811	MajorDMR-7-169728	3
chr6	30638642	30638895	MajorDMR-7-169729	4
chr6	30673871	30674002	MajorDMR-7-169730	4
chr6	30683560	30684032	MajorDMR-7-169731	4
chr6	30695961	30696746	MajorDMR-7-169732	5
chr6	30700034	30701109	MajorDMR-7-169733	15
chr6	30703856	30704562	MajorDMR-7-169734	12
chr6	30711522	30711726	MajorDMR-7-169735	9
chr6	30712654	30712926	MajorDMR-7-169736	6
chr6	30723334	30723781	MajorDMR-7-169737	8
chr6	30728604	30728928	MajorDMR-7-169738	7
chr6	30732157	30732377	MajorDMR-7-169739	4
chr6	30736891	30737271	MajorDMR-7-169740	9
chr6	30737803	30737843	MajorDMR-7-169741	3
chr6	30746895	30747471	MajorDMR-7-169742	11
chr6	30761684	30761829	MajorDMR-7-169743	3
chr6	30766192	30767234	MajorDMR-7-169744	8
chr6	30767793	30767839	MajorDMR-7-169745	2
chr6	30814465	30815289	MajorDMR-7-169746	11
chr6	30843973	30844100	MajorDMR-7-169747	2
chr6	30850976	30851195	MajorDMR-7-169748	3
chr6	30857544	30858103	MajorDMR-7-169749	5
chr6	30880686	30880733	MajorDMR-7-169750	3
chr6	30936527	30936769	MajorDMR-7-169751	3
chr6	30953578	30953832	MajorDMR-7-169752	2
chr6	30958040	30958101	MajorDMR-7-169753	2
chr6	30976981	30977530	MajorDMR-7-169754	5
chr6	30987940	30988397	MajorDMR-7-169755	4
chr6	31003812	31004166	MajorDMR-7-169756	4
chr6	31005436	31005838	MajorDMR-7-169757	3
chr6	31008523	31009080	MajorDMR-7-169758	9
chr6	31013674	31014106	MajorDMR-7-169759	4
chr6	31084760	31085255	MajorDMR-7-169760	14
chr6	31090550	31090751	MajorDMR-7-169761	2
chr6	31091326	31091384	MajorDMR-7-169762	5
chr6	31107563	31107734	MajorDMR-7-169763	2
chr6	31109963	31110229	MajorDMR-7-169764	2
chr6	31111123	31111159	MajorDMR-7-169765	2
chr6	31118714	31118777	MajorDMR-7-169766	6
chr6	31133263	31133894	MajorDMR-7-169767	7
chr6	31140054	31140083	MajorDMR-7-169768	4
chr6	31164658	31164744	MajorDMR-7-169769	3
chr6	31166368	31166433	MajorDMR-7-169770	4
chr6	31171516	31171534	MajorDMR-7-169771	2
chr6	31177520	31177730	MajorDMR-7-169772	2
chr6	31220535	31220753	MajorDMR-7-169773	3
chr6	31233442	31233520	MajorDMR-7-169774	2
chr6	31236782	31237035	MajorDMR-7-169775	5
chr6	31243346	31243604	MajorDMR-7-169776	3
chr6	31254976	31254992	MajorDMR-7-169777	2
chr6	31271139	31272450	MajorDMR-7-169778	9
chr6	31321805	31322122	MajorDMR-7-169779	2
chr6	31323351	31323839	MajorDMR-7-169780	2
chr6	31333442	31334295	MajorDMR-7-169781	7
chr6	31366594	31367007	MajorDMR-7-169782	3
chr6	31368348	31368582	MajorDMR-7-169783	2
chr6	31369237	31370438	MajorDMR-7-169784	9
chr6	31373714	31374207	MajorDMR-7-169785	7
chr6	31375413	31376284	MajorDMR-7-169786	5
chr6	31408007	31408596	MajorDMR-7-169787	13
chr6	31414293	31414636	MajorDMR-7-169788	4
chr6	31419531	31419629	MajorDMR-7-169789	2
chr6	31421226	31421392	MajorDMR-7-169790	2
chr6	31429802	31430010	MajorDMR-7-169791	5
chr6	31436472	31436499	MajorDMR-7-169792	2
chr6	31460517	31460528	MajorDMR-7-169793	2
chr6	31463329	31463537	MajorDMR-7-169794	2
chr6	31464421	31464981	MajorDMR-7-169795	4
chr6	31468097	31468958	MajorDMR-7-169796	11
chr6	31497413	31497798	MajorDMR-7-169797	4
chr6	31502461	31502817	MajorDMR-7-169798	15
chr6	31505716	31505856	MajorDMR-7-169799	7
chr6	31521726	31521738	MajorDMR-7-169800	2
chr6	31526544	31527298	MajorDMR-7-169801	9
chr6	31578671	31579034	MajorDMR-7-169802	3
chr6	31592973	31593070	MajorDMR-7-169803	7
chr6	31600532	31600932	MajorDMR-7-169804	11
chr6	31611898	31611997	MajorDMR-7-169805	3
chr6	31612931	31613243	MajorDMR-7-169806	2
chr6	31630390	31630924	MajorDMR-7-169807	7
chr6	31682723	31683402	MajorDMR-7-169808	11
chr6	31696160	31696628	MajorDMR-7-169809	2
chr6	31705863	31705989	MajorDMR-7-169810	2
chr6	31720388	31720967	MajorDMR-7-169811	13
chr6	31739745	31739992	MajorDMR-7-169812	6
chr6	31744338	31744705	MajorDMR-7-169813	5
chr6	31760046	31761831	MajorDMR-7-169814	24
chr6	31767201	31768351	MajorDMR-7-169815	27
chr6	31785782	31787358	MajorDMR-7-169816	26
chr6	31788409	31788905	MajorDMR-7-169817	5
chr6	31825642	31825685	MajorDMR-7-169818	3
chr6	31846995	31847180	MajorDMR-7-169819	7
chr6	31849271	31849433	MajorDMR-7-169820	4
chr6	31867098	31867167	MajorDMR-7-169821	3
chr6	31870705	31870991	MajorDMR-7-169822	9
chr6	31901067	31901152	MajorDMR-7-169823	3
chr6	31918665	31918680	MajorDMR-7-169824	2
chr6	32013854	32014740	MajorDMR-7-169825	14
chr6	32027652	32028842	MajorDMR-7-169826	14
chr6	32038229	32039386	MajorDMR-7-169827	17
chr6	32044103	32044497	MajorDMR-7-169828	6
chr6	32048025	32048189	MajorDMR-7-169829	6
chr6	32048832	32049224	MajorDMR-7-169830	7
chr6	32050270	32050545	MajorDMR-7-169831	5
chr6	32054658	32054772	MajorDMR-7-169832	2
chr6	32058395	32058425	MajorDMR-7-169833	2
chr6	32060380	32062161	MajorDMR-7-169834	10
chr6	32063594	32063797	MajorDMR-7-169835	9
chr6	32073415	32074398	MajorDMR-7-169836	7
chr6	32104007	32104324	MajorDMR-7-169837	3
chr6	32114324	32114641	MajorDMR-7-169838	2
chr6	32127266	32127277	MajorDMR-7-169839	2
chr6	32149728	32149810	MajorDMR-7-169840	6
chr6	32150738	32151332	MajorDMR-7-169841	5
chr6	32153885	32153920	MajorDMR-7-169842	2
chr6	32154669	32154716	MajorDMR-7-169843	2
chr6	32167899	32167974	MajorDMR-7-169844	2
chr6	32203229	32203591	MajorDMR-7-169845	2
chr6	32211109	32211173	MajorDMR-7-169846	2
chr6	32211795	32212547	MajorDMR-7-169847	9
chr6	32258489	32258658	MajorDMR-7-169848	2
chr6	32280833	32280855	MajorDMR-7-169849	2
chr6	32281672	32282064	MajorDMR-7-169850	4
chr6	32291670	32291930	MajorDMR-7-169851	2
chr6	32355369	32355952	MajorDMR-7-169852	6
chr6	32374155	32374349	MajorDMR-7-169853	3
chr6	32427943	32428090	MajorDMR-7-169854	2
chr6	32430728	32431268	MajorDMR-7-169855	6
chr6	32469221	32469505	MajorDMR-7-169856	2
chr6	32478722	32478791	MajorDMR-7-169857	2
chr6	32497900	32498139	MajorDMR-7-169858	2
chr6	32505256	32505371	MajorDMR-7-169859	2
chr6	32506488	32506835	MajorDMR-7-169860	2
chr6	32513376	32513416	MajorDMR-7-169861	2
chr6	32558136	32558176	MajorDMR-7-169862	2
chr6	32571844	32572076	MajorDMR-7-169863	2
chr6	32589840	32589937	MajorDMR-7-169864	2
chr6	32592792	32593095	MajorDMR-7-169865	2
chr6	32637204	32637379	MajorDMR-7-169866	3
chr6	32653596	32653797	MajorDMR-7-169867	2
chr6	32656751	32656833	MajorDMR-7-169868	3
chr6	32668916	32669170	MajorDMR-7-169869	2
chr6	32688727	32689078	MajorDMR-7-169870	2
chr6	32697762	32697964	MajorDMR-7-169871	2
chr6	32705594	32705700	MajorDMR-7-169872	2
chr6	32708880	32708900	MajorDMR-7-169873	2
chr6	32761611	32761912	MajorDMR-7-169874	2
chr6	32797487	32797831	MajorDMR-7-169875	2
chr6	32800590	32801300	MajorDMR-7-169876	4
chr6	32802191	32803483	MajorDMR-7-169877	8
chr6	32804078	32804570	MajorDMR-7-169878	2
chr6	32812917	32813442	MajorDMR-7-169879	7
chr6	32825287	32825898	MajorDMR-7-169880	7
chr6	32832972	32833623	MajorDMR-7-169881	6
chr6	32847376	32847500	MajorDMR-7-169882	3
chr6	32848997	32849225	MajorDMR-7-169883	2
chr6	32854182	32855355	MajorDMR-7-169884	8
chr6	32861070	32861318	MajorDMR-7-169885	9
chr6	32876812	32877189	MajorDMR-7-169886	4
chr6	32881520	32882074	MajorDMR-7-169887	6
chr6	32945242	32945318	MajorDMR-7-169888	3
chr6	32949469	32949565	MajorDMR-7-169889	3
chr6	32951868	32952244	MajorDMR-7-169890	2
chr6	32957594	32957737	MajorDMR-7-169891	2
chr6	33047055	33047186	MajorDMR-7-169892	2
chr6	33058346	33058443	MajorDMR-7-169893	4
chr6	33064356	33064604	MajorDMR-7-169894	6
chr6	33067464	33067754	MajorDMR-7-169895	2
chr6	33069887	33070076	MajorDMR-7-169896	2
chr6	33117296	33117385	MajorDMR-7-169897	2
chr6	33180366	33180620	MajorDMR-7-169898	5
chr6	33203543	33203573	MajorDMR-7-169899	2
chr6	33204532	33204657	MajorDMR-7-169900	4
chr6	33231869	33231874	MajorDMR-7-169901	2
chr6	33246156	33246247	MajorDMR-7-169902	2
chr6	33256164	33256223	MajorDMR-7-169903	3
chr6	33268841	33269245	MajorDMR-7-169904	3
chr6	33270778	33270783	MajorDMR-7-169905	2
chr6	33276538	33276550	MajorDMR-7-169906	2
chr6	33279562	33279667	MajorDMR-7-169907	2
chr6	33311723	33312017	MajorDMR-7-169908	6
chr6	33312555	33312629	MajorDMR-7-169909	2
chr6	33342476	33342768	MajorDMR-7-169910	3
chr6	33343303	33343389	MajorDMR-7-169911	3
chr6	33352274	33352313	MajorDMR-7-169912	2
chr6	33353789	33353824	MajorDMR-7-169913	2
chr6	33358410	33358873	MajorDMR-7-169914	11
chr6	33382089	33382321	MajorDMR-7-169915	2
chr6	33391306	33391404	MajorDMR-7-169916	4
chr6	33392746	33392767	MajorDMR-7-169917	2
chr6	33400341	33400565	MajorDMR-7-169918	3
chr6	33402243	33403329	MajorDMR-7-169919	7
chr6	33404155	33404954	MajorDMR-7-169920	8
chr6	33406562	33406651	MajorDMR-7-169921	3
chr6	33407519	33409096	MajorDMR-7-169922	28
chr6	33409670	33410064	MajorDMR-7-169923	3
chr6	33410756	33411094	MajorDMR-7-169924	7
chr6	33419352	33419791	MajorDMR-7-169925	3
chr6	33436244	33436268	MajorDMR-7-169926	2
chr6	33442558	33443067	MajorDMR-7-169927	6
chr6	33450063	33450493	MajorDMR-7-169928	3
chr6	33504667	33505041	MajorDMR-7-169929	2
chr6	33505733	33507067	MajorDMR-7-169930	7
chr6	33535722	33536032	MajorDMR-7-169931	7
chr6	33536606	33537147	MajorDMR-7-169932	4
chr6	33539583	33540260	MajorDMR-7-169933	9
chr6	33541644	33541739	MajorDMR-7-169934	3
chr6	33547108	33547214	MajorDMR-7-169935	3
chr6	33551491	33551613	MajorDMR-7-169936	3
chr6	33552777	33552825	MajorDMR-7-169937	4
chr6	33553987	33554543	MajorDMR-7-169938	4
chr6	33555395	33555929	MajorDMR-7-169939	10
chr6	33560464	33560565	MajorDMR-7-169940	10
chr6	33577144	33577307	MajorDMR-7-169941	2
chr6	33581250	33581458	MajorDMR-7-169942	4
chr6	33609413	33609653	MajorDMR-7-169943	6
chr6	33618025	33618696	MajorDMR-7-169944	12
chr6	33622424	33622699	MajorDMR-7-169945	3
chr6	33639345	33639364	MajorDMR-7-169946	2
chr6	33647084	33647122	MajorDMR-7-169947	2
chr6	33648659	33649053	MajorDMR-7-169948	2
chr6	33651337	33651730	MajorDMR-7-169949	6
chr6	33656784	33657493	MajorDMR-7-169950	9
chr6	33662660	33662732	MajorDMR-7-169951	4
chr6	33665130	33665159	MajorDMR-7-169952	2
chr6	33667070	33667095	MajorDMR-7-169953	3
chr6	33673453	33673476	MajorDMR-7-169954	2
chr6	33676844	33676941	MajorDMR-7-169955	3
chr6	33677750	33678004	MajorDMR-7-169956	6
chr6	33678553	33678588	MajorDMR-7-169957	2
chr6	33680725	33681992	MajorDMR-7-169958	7
chr6	33685815	33686079	MajorDMR-7-169959	4
chr6	33687016	33687750	MajorDMR-7-169960	6
chr6	33691902	33692535	MajorDMR-7-169961	9
chr6	33708803	33708838	MajorDMR-7-169962	3
chr6	33710755	33710870	MajorDMR-7-169963	5
chr6	33711983	33712152	MajorDMR-7-169964	2
chr6	33734791	33735292	MajorDMR-7-169965	2
chr6	33737997	33739115	MajorDMR-7-169966	8
chr6	33739680	33741064	MajorDMR-7-169967	15
chr6	33744563	33747112	MajorDMR-7-169968	22
chr6	33747804	33748219	MajorDMR-7-169969	11
chr6	33748852	33749234	MajorDMR-7-169970	3
chr6	33749971	33750271	MajorDMR-7-169971	4
chr6	33751975	33753202	MajorDMR-7-169972	18
chr6	33754750	33755604	MajorDMR-7-169973	5
chr6	33760782	33761016	MajorDMR-7-169974	8
chr6	33763000	33763227	MajorDMR-7-169975	3
chr6	33779782	33780070	MajorDMR-7-169976	3
chr6	33783193	33783930	MajorDMR-7-169977	10
chr6	33784626	33785783	MajorDMR-7-169978	12
chr6	33788120	33788205	MajorDMR-7-169979	6
chr6	33793331	33793760	MajorDMR-7-169980	2
chr6	33795928	33796001	MajorDMR-7-169981	3
chr6	33796723	33797222	MajorDMR-7-169982	7
chr6	33797917	33798848	MajorDMR-7-169983	14
chr6	33805150	33805690	MajorDMR-7-169984	7
chr6	33806205	33806315	MajorDMR-7-169985	5
chr6	33817105	33817332	MajorDMR-7-169986	6
chr6	33822322	33822986	MajorDMR-7-169987	6
chr6	33825730	33826210	MajorDMR-7-169988	6
chr6	33827158	33827282	MajorDMR-7-169989	4
chr6	33829085	33829127	MajorDMR-7-169990	2
chr6	33831868	33831937	MajorDMR-7-169991	3
chr6	33839457	33839739	MajorDMR-7-169992	2
chr6	33841946	33843628	MajorDMR-7-169993	23
chr6	33849981	33851307	MajorDMR-7-169994	21
chr6	33854471	33854851	MajorDMR-7-169995	2
chr6	33861266	33861308	MajorDMR-7-169996	4
chr6	33864498	33864757	MajorDMR-7-169997	7
chr6	33872382	33873122	MajorDMR-7-169998	8
chr6	33882919	33882924	MajorDMR-7-169999	2
chr6	33894675	33895073	MajorDMR-7-170000	4
chr6	33897745	33898105	MajorDMR-7-170001	3
chr6	33902644	33903612	MajorDMR-7-170002	16
chr6	33918059	33918103	MajorDMR-7-170003	2
chr6	33924874	33929418	MajorDMR-7-170004	62
chr6	33930183	33930754	MajorDMR-7-170005	11
chr6	33935216	33935292	MajorDMR-7-170006	2
chr6	33946453	33947498	MajorDMR-7-170007	6
chr6	33948448	33949232	MajorDMR-7-170008	13
chr6	33949791	33951407	MajorDMR-7-170009	20
chr6	33953380	33953426	MajorDMR-7-170010	3
chr6	33955441	33955661	MajorDMR-7-170011	10
chr6	33961001	33961191	MajorDMR-7-170012	7
chr6	33975106	33975213	MajorDMR-7-170013	3
chr6	33977699	33977710	MajorDMR-7-170014	2
chr6	33980259	33981888	MajorDMR-7-170015	25
chr6	33983417	33984427	MajorDMR-7-170016	10
chr6	33985757	33985913	MajorDMR-7-170017	4
chr6	33990785	33990900	MajorDMR-7-170018	4
chr6	33992515	33992536	MajorDMR-7-170019	2
chr6	33996342	33996715	MajorDMR-7-170020	4
chr6	34006767	34006834	MajorDMR-7-170021	5
chr6	34012984	34014670	MajorDMR-7-170022	21
chr6	34016308	34016593	MajorDMR-7-170023	2
chr6	34024925	34025061	MajorDMR-7-170024	2
chr6	34025722	34025824	MajorDMR-7-170025	2
chr6	34026576	34027574	MajorDMR-7-170026	12
chr6	34034323	34034641	MajorDMR-7-170027	2
chr6	34035745	34035920	MajorDMR-7-170028	8
chr6	34041464	34041933	MajorDMR-7-170029	6
chr6	34046987	34047462	MajorDMR-7-170030	4
chr6	34050887	34051301	MajorDMR-7-170031	4
chr6	34055860	34055969	MajorDMR-7-170032	2
chr6	34063607	34063632	MajorDMR-7-170033	2
chr6	34072107	34072665	MajorDMR-7-170034	6
chr6	34073693	34073789	MajorDMR-7-170035	2
chr6	34077539	34077979	MajorDMR-7-170036	2
chr6	34078726	34079163	MajorDMR-7-170037	3
chr6	34098920	34099378	MajorDMR-7-170038	7
chr6	34100070	34100482	MajorDMR-7-170039	6
chr6	34101525	34101745	MajorDMR-7-170040	4
chr6	34103583	34104965	MajorDMR-7-170041	13
chr6	34109082	34111245	MajorDMR-7-170042	21
chr6	34113942	34114302	MajorDMR-7-170043	2
chr6	34117618	34117658	MajorDMR-7-170044	2
chr6	34119158	34119322	MajorDMR-7-170045	4
chr6	34123214	34123232	MajorDMR-7-170046	3
chr6	34126790	34126848	MajorDMR-7-170047	3
chr6	34133108	34133296	MajorDMR-7-170048	2
chr6	34133992	34134465	MajorDMR-7-170049	3
chr6	34174220	34174338	MajorDMR-7-170050	5
chr6	34203578	34204210	MajorDMR-7-170051	7
chr6	34207432	34207437	MajorDMR-7-170052	2
chr6	34208153	34208803	MajorDMR-7-170053	5
chr6	34211012	34211071	MajorDMR-7-170054	2
chr6	34212067	34212977	MajorDMR-7-170055	9
chr6	34214367	34214609	MajorDMR-7-170056	2
chr6	34228957	34228974	MajorDMR-7-170057	2
chr6	34243849	34243901	MajorDMR-7-170058	2
chr6	34247570	34248038	MajorDMR-7-170059	7
chr6	34256951	34257124	MajorDMR-7-170060	5
chr6	34273476	34275122	MajorDMR-7-170061	8
chr6	34286232	34286324	MajorDMR-7-170062	2
chr6	34292624	34292870	MajorDMR-7-170063	6
chr6	34295920	34296256	MajorDMR-7-170064	4
chr6	34306177	34306187	MajorDMR-7-170065	2
chr6	34317127	34317341	MajorDMR-7-170066	3
chr6	34318755	34318956	MajorDMR-7-170067	6
chr6	34327316	34328073	MajorDMR-7-170068	4
chr6	34330897	34331792	MajorDMR-7-170069	10
chr6	34339134	34339356	MajorDMR-7-170070	3
chr6	34340821	34341706	MajorDMR-7-170071	10
chr6	34342725	34342748	MajorDMR-7-170072	2
chr6	34345086	34345907	MajorDMR-7-170073	6
chr6	34351707	34351989	MajorDMR-7-170074	3
chr6	34352501	34352589	MajorDMR-7-170075	3
chr6	34355553	34356035	MajorDMR-7-170076	2
chr6	34370272	34370282	MajorDMR-7-170077	2
chr6	34373462	34374021	MajorDMR-7-170078	7
chr6	34377715	34377862	MajorDMR-7-170079	2
chr6	34381536	34381646	MajorDMR-7-170080	5
chr6	34384130	34384474	MajorDMR-7-170081	2
chr6	34391913	34392646	MajorDMR-7-170082	11
chr6	34400893	34401175	MajorDMR-7-170083	6
chr6	34415307	34415609	MajorDMR-7-170084	4
chr6	34416675	34417544	MajorDMR-7-170085	14
chr6	34435364	34435497	MajorDMR-7-170086	3
chr6	34437674	34438119	MajorDMR-7-170087	2
chr6	34438869	34439695	MajorDMR-7-170088	12
chr6	34449502	34449581	MajorDMR-7-170089	2
chr6	34459409	34459419	MajorDMR-7-170090	2
chr6	34462583	34463510	MajorDMR-7-170091	8
chr6	34473851	34474080	MajorDMR-7-170092	2
chr6	34476322	34477055	MajorDMR-7-170093	3
chr6	34477921	34478742	MajorDMR-7-170094	14
chr6	34481727	34482063	MajorDMR-7-170095	7
chr6	34483872	34484515	MajorDMR-7-170096	6
chr6	34485594	34486392	MajorDMR-7-170097	6
chr6	34492442	34493130	MajorDMR-7-170098	9
chr6	34493676	34494505	MajorDMR-7-170099	7
chr6	34499487	34500410	MajorDMR-7-170100	22
chr6	34502160	34502870	MajorDMR-7-170101	11
chr6	34503460	34503542	MajorDMR-7-170102	2
chr6	34504166	34504200	MajorDMR-7-170103	2
chr6	34504995	34505351	MajorDMR-7-170104	8
chr6	34512386	34512782	MajorDMR-7-170105	5
chr6	34513643	34515228	MajorDMR-7-170106	20
chr6	34522948	34523043	MajorDMR-7-170107	3
chr6	34535134	34535819	MajorDMR-7-170108	23
chr6	34552870	34553695	MajorDMR-7-170109	6
chr6	34557245	34558215	MajorDMR-7-170110	9
chr6	34559143	34560497	MajorDMR-7-170111	26
chr6	34561564	34561825	MajorDMR-7-170112	5
chr6	34568572	34569022	MajorDMR-7-170113	2
chr6	34570175	34570663	MajorDMR-7-170114	8
chr6	34574164	34574997	MajorDMR-7-170115	10
chr6	34575891	34575969	MajorDMR-7-170116	2
chr6	34576687	34577222	MajorDMR-7-170117	6
chr6	34577915	34577933	MajorDMR-7-170118	2
chr6	34594729	34595414	MajorDMR-7-170119	5
chr6	34623874	34623938	MajorDMR-7-170120	4
chr6	34634601	34634749	MajorDMR-7-170121	2
chr6	34636249	34636303	MajorDMR-7-170122	2
chr6	34661169	34661475	MajorDMR-7-170123	5
chr6	34682542	34682744	MajorDMR-7-170124	3
chr6	34781823	34781833	MajorDMR-7-170125	2
chr6	34831836	34831922	MajorDMR-7-170126	3
chr6	34883837	34884062	MajorDMR-7-170127	7
chr6	34884674	34885151	MajorDMR-7-170128	3
chr6	34885817	34886350	MajorDMR-7-170129	8
chr6	34897120	34897199	MajorDMR-7-170130	2
chr6	34898494	34898572	MajorDMR-7-170131	3
chr6	34902139	34902553	MajorDMR-7-170132	8
chr6	34903345	34903647	MajorDMR-7-170133	2
chr6	34911375	34911789	MajorDMR-7-170134	6
chr6	34932238	34932362	MajorDMR-7-170135	4
chr6	34948736	34948928	MajorDMR-7-170136	5
chr6	34965631	34965785	MajorDMR-7-170137	2
chr6	35000734	35000910	MajorDMR-7-170138	3
chr6	35023527	35023963	MajorDMR-7-170139	5
chr6	35025679	35026074	MajorDMR-7-170140	10
chr6	35027090	35027099	MajorDMR-7-170141	2
chr6	35030950	35031474	MajorDMR-7-170142	6
chr6	35032116	35033611	MajorDMR-7-170143	19
chr6	35045756	35045791	MajorDMR-7-170144	2
chr6	35057649	35058217	MajorDMR-7-170145	6
chr6	35058730	35059520	MajorDMR-7-170146	15
chr6	35092815	35093190	MajorDMR-7-170147	4
chr6	35095267	35096512	MajorDMR-7-170148	12
chr6	35108690	35109063	MajorDMR-7-170149	4
chr6	35110743	35110954	MajorDMR-7-170150	3
chr6	35146654	35146962	MajorDMR-7-170151	4
chr6	35185922	35185966	MajorDMR-7-170152	2
chr6	35214282	35214293	MajorDMR-7-170153	2
chr6	35228692	35229229	MajorDMR-7-170154	5
chr6	35231544	35232242	MajorDMR-7-170155	7
chr6	35233261	35233271	MajorDMR-7-170156	2
chr6	35235423	35235704	MajorDMR-7-170157	5
chr6	35242879	35243183	MajorDMR-7-170158	4
chr6	35255840	35256456	MajorDMR-7-170159	7
chr6	35258105	35258257	MajorDMR-7-170160	5
chr6	35295564	35295685	MajorDMR-7-170161	2
chr6	35323822	35324144	MajorDMR-7-170162	2
chr6	35326043	35327079	MajorDMR-7-170163	10
chr6	35327998	35328273	MajorDMR-7-170164	4
chr6	35329239	35331335	MajorDMR-7-170165	15
chr6	35345958	35346574	MajorDMR-7-170166	6
chr6	35359199	35359209	MajorDMR-7-170167	2
chr6	35359976	35360349	MajorDMR-7-170168	7
chr6	35365799	35366116	MajorDMR-7-170169	2
chr6	35368748	35369110	MajorDMR-7-170170	5
chr6	35377732	35377854	MajorDMR-7-170171	2
chr6	35380543	35380789	MajorDMR-7-170172	3
chr6	35381614	35382069	MajorDMR-7-170173	4
chr6	35383421	35383744	MajorDMR-7-170174	4
chr6	35421115	35421146	MajorDMR-7-170175	2
chr6	35421982	35422296	MajorDMR-7-170176	5
chr6	35437567	35440138	MajorDMR-7-170177	28
chr6	35445753	35446026	MajorDMR-7-170178	4
chr6	35461192	35461341	MajorDMR-7-170179	7
chr6	35484633	35484694	MajorDMR-7-170180	2
chr6	35490489	35491236	MajorDMR-7-170181	8
chr6	35509623	35510113	MajorDMR-7-170182	4
chr6	35521180	35521256	MajorDMR-7-170183	3
chr6	35522058	35522146	MajorDMR-7-170184	3
chr6	35537217	35537378	MajorDMR-7-170185	2
chr6	35539250	35540098	MajorDMR-7-170186	5
chr6	35548345	35548561	MajorDMR-7-170187	7
chr6	35552846	35552892	MajorDMR-7-170188	2
chr6	35553853	35554282	MajorDMR-7-170189	5
chr6	35554821	35555155	MajorDMR-7-170190	3
chr6	35558104	35558913	MajorDMR-7-170191	12
chr6	35559428	35560843	MajorDMR-7-170192	7
chr6	35564304	35564366	MajorDMR-7-170193	2
chr6	35577738	35577891	MajorDMR-7-170194	3
chr6	35578398	35579725	MajorDMR-7-170195	9
chr6	35581243	35581273	MajorDMR-7-170196	2
chr6	35584160	35584456	MajorDMR-7-170197	5
chr6	35586890	35588251	MajorDMR-7-170198	15
chr6	35594833	35594955	MajorDMR-7-170199	2
chr6	35630897	35631574	MajorDMR-7-170200	5
chr6	35643888	35644262	MajorDMR-7-170201	4
chr6	35656994	35657041	MajorDMR-7-170202	2
chr6	35659231	35659351	MajorDMR-7-170203	3
chr6	35678219	35678407	MajorDMR-7-170204	2
chr6	35687091	35688309	MajorDMR-7-170205	12
chr6	35692183	35692418	MajorDMR-7-170206	2
chr6	35693553	35693698	MajorDMR-7-170207	5
chr6	35694244	35695021	MajorDMR-7-170208	11
chr6	35696869	35697210	MajorDMR-7-170209	6
chr6	35700896	35701117	MajorDMR-7-170210	7
chr6	35709696	35709796	MajorDMR-7-170211	2
chr6	35712741	35713142	MajorDMR-7-170212	3
chr6	35713887	35715134	MajorDMR-7-170213	9
chr6	35716639	35716705	MajorDMR-7-170214	2
chr6	35718178	35720293	MajorDMR-7-170215	17
chr6	35721730	35721934	MajorDMR-7-170216	6
chr6	35722495	35723174	MajorDMR-7-170217	8
chr6	35724405	35725600	MajorDMR-7-170218	16
chr6	35742776	35743159	MajorDMR-7-170219	2
chr6	35743995	35744092	MajorDMR-7-170220	6
chr6	35744941	35745305	MajorDMR-7-170221	4
chr6	35755665	35755738	MajorDMR-7-170222	4
chr6	35759923	35760388	MajorDMR-7-170223	4
chr6	35761292	35761561	MajorDMR-7-170224	5
chr6	35764331	35765147	MajorDMR-7-170225	6
chr6	35777140	35777924	MajorDMR-7-170226	11
chr6	35778676	35779965	MajorDMR-7-170227	12
chr6	35780779	35781346	MajorDMR-7-170228	9
chr6	35781916	35782417	MajorDMR-7-170229	8
chr6	35787054	35788758	MajorDMR-7-170230	15
chr6	35789279	35789554	MajorDMR-7-170231	3
chr6	35790981	35793083	MajorDMR-7-170232	21
chr6	35800486	35800493	MajorDMR-7-170233	2
chr6	35801925	35802614	MajorDMR-7-170234	4
chr6	35803456	35803633	MajorDMR-7-170235	2
chr6	35804991	35805129	MajorDMR-7-170236	3
chr6	35806163	35807053	MajorDMR-7-170237	5
chr6	35807862	35808001	MajorDMR-7-170238	4
chr6	35811664	35811851	MajorDMR-7-170239	2
chr6	35812909	35812959	MajorDMR-7-170240	2
chr6	35828197	35828343	MajorDMR-7-170241	3
chr6	35839817	35840610	MajorDMR-7-170242	6
chr6	35841727	35842598	MajorDMR-7-170243	3
chr6	35844779	35845201	MajorDMR-7-170244	3
chr6	35867755	35868064	MajorDMR-7-170245	2
chr6	35868974	35870922	MajorDMR-7-170246	11
chr6	35886137	35886996	MajorDMR-7-170247	7
chr6	35895303	35895330	MajorDMR-7-170248	2
chr6	35897067	35899066	MajorDMR-7-170249	14
chr6	35910838	35910985	MajorDMR-7-170250	2
chr6	35911521	35912017	MajorDMR-7-170251	6
chr6	35935096	35937353	MajorDMR-7-170252	27
chr6	35944599	35944643	MajorDMR-7-170253	2
chr6	35948219	35948767	MajorDMR-7-170254	4
chr6	35967787	35968244	MajorDMR-7-170255	4
chr6	35980077	35980346	MajorDMR-7-170256	5
chr6	35985752	35986053	MajorDMR-7-170257	3
chr6	35997767	35998187	MajorDMR-7-170258	3
chr6	36002655	36002739	MajorDMR-7-170259	3
chr6	36006339	36006346	MajorDMR-7-170260	2
chr6	36019214	36019381	MajorDMR-7-170261	3
chr6	36021850	36021933	MajorDMR-7-170262	2
chr6	36022559	36022922	MajorDMR-7-170263	4
chr6	36025351	36025389	MajorDMR-7-170264	3
chr6	36043645	36043749	MajorDMR-7-170265	3
chr6	36064697	36064917	MajorDMR-7-170266	2
chr6	36067835	36068110	MajorDMR-7-170267	4
chr6	36081688	36081708	MajorDMR-7-170268	2
chr6	36082353	36082736	MajorDMR-7-170269	2
chr6	36085822	36086155	MajorDMR-7-170270	2
chr6	36087094	36088827	MajorDMR-7-170271	30
chr6	36090633	36091030	MajorDMR-7-170272	2
chr6	36093624	36093742	MajorDMR-7-170273	3
chr6	36097386	36097693	MajorDMR-7-170274	12
chr6	36098786	36099332	MajorDMR-7-170275	21
chr6	36100361	36101970	MajorDMR-7-170276	13
chr6	36102870	36106272	MajorDMR-7-170277	27
chr6	36112044	36112096	MajorDMR-7-170278	2
chr6	36155234	36155718	MajorDMR-7-170279	3
chr6	36159945	36159980	MajorDMR-7-170280	2
chr6	36165547	36165751	MajorDMR-7-170281	5
chr6	36168249	36168736	MajorDMR-7-170282	6
chr6	36170206	36170621	MajorDMR-7-170283	3
chr6	36175017	36175214	MajorDMR-7-170284	8
chr6	36184277	36184614	MajorDMR-7-170285	3
chr6	36188160	36189992	MajorDMR-7-170286	16
chr6	36190570	36191516	MajorDMR-7-170287	5
chr6	36198795	36198966	MajorDMR-7-170288	5
chr6	36200307	36200769	MajorDMR-7-170289	6
chr6	36209435	36210069	MajorDMR-7-170290	7
chr6	36210640	36211048	MajorDMR-7-170291	2
chr6	36211849	36211877	MajorDMR-7-170292	2
chr6	36212452	36212698	MajorDMR-7-170293	4
chr6	36213285	36213874	MajorDMR-7-170294	5
chr6	36217195	36217467	MajorDMR-7-170295	2
chr6	36220164	36220662	MajorDMR-7-170296	2
chr6	36234362	36234450	MajorDMR-7-170297	2
chr6	36235016	36235324	MajorDMR-7-170298	10
chr6	36237733	36238124	MajorDMR-7-170299	5
chr6	36243936	36244966	MajorDMR-7-170300	17
chr6	36246554	36246580	MajorDMR-7-170301	2
chr6	36248390	36250201	MajorDMR-7-170302	10
chr6	36250748	36251362	MajorDMR-7-170303	5
chr6	36254964	36255762	MajorDMR-7-170304	5
chr6	36257018	36257987	MajorDMR-7-170305	11
chr6	36260067	36260176	MajorDMR-7-170306	2
chr6	36262390	36262495	MajorDMR-7-170307	2
chr6	36263899	36266539	MajorDMR-7-170308	20
chr6	36267580	36268097	MajorDMR-7-170309	6
chr6	36269442	36269761	MajorDMR-7-170310	6
chr6	36289804	36291270	MajorDMR-7-170311	17
chr6	36294028	36294089	MajorDMR-7-170312	3
chr6	36294628	36295422	MajorDMR-7-170313	5
chr6	36296031	36297273	MajorDMR-7-170314	14
chr6	36299375	36299388	MajorDMR-7-170315	2
chr6	36300157	36301427	MajorDMR-7-170316	14
chr6	36302367	36303203	MajorDMR-7-170317	16
chr6	36305132	36305156	MajorDMR-7-170318	2
chr6	36308166	36308379	MajorDMR-7-170319	10
chr6	36311300	36311310	MajorDMR-7-170320	2
chr6	36316987	36317410	MajorDMR-7-170321	5
chr6	36318622	36319164	MajorDMR-7-170322	6
chr6	36327740	36328212	MajorDMR-7-170323	3
chr6	36341476	36341705	MajorDMR-7-170324	7
chr6	36342499	36343159	MajorDMR-7-170325	13
chr6	36344828	36344902	MajorDMR-7-170326	3
chr6	36345593	36345624	MajorDMR-7-170327	3
chr6	36362495	36362664	MajorDMR-7-170328	2
chr6	36390423	36390476	MajorDMR-7-170329	2
chr6	36391851	36392030	MajorDMR-7-170330	5
chr6	36409744	36410144	MajorDMR-7-170331	3
chr6	36412464	36412678	MajorDMR-7-170332	3
chr6	36429688	36429980	MajorDMR-7-170333	2
chr6	36438648	36438655	MajorDMR-7-170334	2
chr6	36442126	36442989	MajorDMR-7-170335	10
chr6	36447472	36447600	MajorDMR-7-170336	3
chr6	36457561	36457582	MajorDMR-7-170337	2
chr6	36459682	36460585	MajorDMR-7-170338	5
chr6	36467051	36467156	MajorDMR-7-170339	4
chr6	36476409	36476428	MajorDMR-7-170340	2
chr6	36484622	36484656	MajorDMR-7-170341	2
chr6	36485594	36486007	MajorDMR-7-170342	5
chr6	36495310	36495818	MajorDMR-7-170343	8
chr6	36496408	36496572	MajorDMR-7-170344	2
chr6	36547834	36549181	MajorDMR-7-170345	15
chr6	36567743	36568009	MajorDMR-7-170346	2
chr6	36573871	36573959	MajorDMR-7-170347	2
chr6	36578943	36579356	MajorDMR-7-170348	2
chr6	36581018	36581191	MajorDMR-7-170349	4
chr6	36582934	36582950	MajorDMR-7-170350	2
chr6	36583829	36584994	MajorDMR-7-170351	15
chr6	36592679	36593640	MajorDMR-7-170352	10
chr6	36611234	36611479	MajorDMR-7-170353	3
chr6	36628881	36629332	MajorDMR-7-170354	12
chr6	36637543	36637805	MajorDMR-7-170355	2
chr6	36641749	36642183	MajorDMR-7-170356	15
chr6	36642744	36643692	MajorDMR-7-170357	9
chr6	36648793	36648908	MajorDMR-7-170358	3
chr6	36650300	36650947	MajorDMR-7-170359	13
chr6	36696780	36697353	MajorDMR-7-170360	7
chr6	36700129	36700525	MajorDMR-7-170361	7
chr6	36708685	36708742	MajorDMR-7-170362	3
chr6	36727845	36728488	MajorDMR-7-170363	8
chr6	36734414	36734702	MajorDMR-7-170364	2
chr6	36736660	36736878	MajorDMR-7-170365	3
chr6	36737680	36737892	MajorDMR-7-170366	2
chr6	36738591	36738900	MajorDMR-7-170367	6
chr6	36744063	36744149	MajorDMR-7-170368	3
chr6	36745053	36745107	MajorDMR-7-170369	2
chr6	36753783	36753831	MajorDMR-7-170370	2
chr6	36759345	36759781	MajorDMR-7-170371	8
chr6	36760776	36762420	MajorDMR-7-170372	21
chr6	36772591	36773439	MajorDMR-7-170373	10
chr6	36781945	36782408	MajorDMR-7-170374	7
chr6	36789525	36789932	MajorDMR-7-170375	5
chr6	36793388	36793492	MajorDMR-7-170376	3
chr6	36802417	36803873	MajorDMR-7-170377	13
chr6	36804409	36804445	MajorDMR-7-170378	2
chr6	36806263	36806935	MajorDMR-7-170379	8
chr6	36808622	36808848	MajorDMR-7-170380	2
chr6	36809414	36809889	MajorDMR-7-170381	2
chr6	36816518	36817203	MajorDMR-7-170382	21
chr6	36823012	36823292	MajorDMR-7-170383	4
chr6	36825987	36826691	MajorDMR-7-170384	6
chr6	36835272	36835544	MajorDMR-7-170385	2
chr6	36873892	36874141	MajorDMR-7-170386	4
chr6	36879717	36880815	MajorDMR-7-170387	13
chr6	36885520	36885717	MajorDMR-7-170388	6
chr6	36923086	36924045	MajorDMR-7-170389	17
chr6	36927468	36927623	MajorDMR-7-170390	3
chr6	36928545	36928867	MajorDMR-7-170391	2
chr6	36930629	36931378	MajorDMR-7-170392	10
chr6	36935550	36935903	MajorDMR-7-170393	4
chr6	36937280	36938118	MajorDMR-7-170394	12
chr6	36945315	36946894	MajorDMR-7-170395	11
chr6	36965623	36966528	MajorDMR-7-170396	11
chr6	36984967	36985793	MajorDMR-7-170397	7
chr6	36999742	36999911	MajorDMR-7-170398	6
chr6	37021189	37021207	MajorDMR-7-170399	2
chr6	37027176	37028135	MajorDMR-7-170400	14
chr6	37029249	37029375	MajorDMR-7-170401	3
chr6	37037669	37037827	MajorDMR-7-170402	3
chr6	37045101	37046634	MajorDMR-7-170403	11
chr6	37060724	37061403	MajorDMR-7-170404	13
chr6	37078389	37078437	MajorDMR-7-170405	2
chr6	37083957	37083989	MajorDMR-7-170406	2
chr6	37109840	37109913	MajorDMR-7-170407	3
chr6	37111105	37111214	MajorDMR-7-170408	2
chr6	37129214	37129417	MajorDMR-7-170409	4
chr6	37141850	37141909	MajorDMR-7-170410	2
chr6	37203209	37203243	MajorDMR-7-170411	2
chr6	37204865	37205239	MajorDMR-7-170412	2
chr6	37206172	37206645	MajorDMR-7-170413	2
chr6	37250726	37251769	MajorDMR-7-170414	8
chr6	37252640	37252675	MajorDMR-7-170415	2
chr6	37268731	37269151	MajorDMR-7-170416	2
chr6	37270435	37271664	MajorDMR-7-170417	8
chr6	37272229	37273902	MajorDMR-7-170418	19
chr6	37274715	37275171	MajorDMR-7-170419	5
chr6	37279807	37279887	MajorDMR-7-170420	2
chr6	37283906	37284096	MajorDMR-7-170421	5
chr6	37287113	37287254	MajorDMR-7-170422	2
chr6	37293363	37293544	MajorDMR-7-170423	2
chr6	37318049	37318082	MajorDMR-7-170424	3
chr6	37321148	37321338	MajorDMR-7-170425	2
chr6	37323236	37323292	MajorDMR-7-170426	2
chr6	37349099	37349319	MajorDMR-7-170427	4
chr6	37349934	37349953	MajorDMR-7-170428	2
chr6	37350621	37350802	MajorDMR-7-170429	4
chr6	37351706	37351781	MajorDMR-7-170430	3
chr6	37360189	37360351	MajorDMR-7-170431	3
chr6	37366331	37366863	MajorDMR-7-170432	11
chr6	37367410	37368850	MajorDMR-7-170433	7
chr6	37373625	37374948	MajorDMR-7-170434	11
chr6	37375817	37377042	MajorDMR-7-170435	10
chr6	37378805	37379154	MajorDMR-7-170436	2
chr6	37387130	37387274	MajorDMR-7-170437	2
chr6	37402018	37402469	MajorDMR-7-170438	8
chr6	37418136	37418180	MajorDMR-7-170439	2
chr6	37422876	37422883	MajorDMR-7-170440	2
chr6	37424021	37424162	MajorDMR-7-170441	2
chr6	37424855	37425213	MajorDMR-7-170442	5
chr6	37441234	37441313	MajorDMR-7-170443	2
chr6	37443931	37443954	MajorDMR-7-170444	3
chr6	37445467	37445904	MajorDMR-7-170445	5
chr6	37448920	37450986	MajorDMR-7-170446	17
chr6	37452014	37453443	MajorDMR-7-170447	9
chr6	37458965	37461392	MajorDMR-7-170448	30
chr6	37469617	37470630	MajorDMR-7-170449	12
chr6	37471439	37472266	MajorDMR-7-170450	4
chr6	37473628	37473994	MajorDMR-7-170451	3
chr6	37479671	37480505	MajorDMR-7-170452	20
chr6	37483924	37484082	MajorDMR-7-170453	3
chr6	37484712	37486639	MajorDMR-7-170454	15
chr6	37492581	37492718	MajorDMR-7-170455	5
chr6	37493622	37494451	MajorDMR-7-170456	4
chr6	37496088	37496728	MajorDMR-7-170457	9
chr6	37501511	37503349	MajorDMR-7-170458	24
chr6	37504273	37504670	MajorDMR-7-170459	5
chr6	37505366	37505514	MajorDMR-7-170460	3
chr6	37507250	37507397	MajorDMR-7-170461	2
chr6	37508502	37508562	MajorDMR-7-170462	2
chr6	37516967	37517046	MajorDMR-7-170463	3
chr6	37519734	37520153	MajorDMR-7-170464	12
chr6	37521640	37522054	MajorDMR-7-170465	8
chr6	37526910	37527497	MajorDMR-7-170466	4
chr6	37528305	37528317	MajorDMR-7-170467	3
chr6	37531044	37531240	MajorDMR-7-170468	2
chr6	37532910	37533143	MajorDMR-7-170469	4
chr6	37555132	37556556	MajorDMR-7-170470	16
chr6	37559351	37560745	MajorDMR-7-170471	17
chr6	37561276	37561446	MajorDMR-7-170472	4
chr6	37579232	37579330	MajorDMR-7-170473	2
chr6	37580049	37580159	MajorDMR-7-170474	3
chr6	37588550	37588606	MajorDMR-7-170475	3
chr6	37593341	37593593	MajorDMR-7-170476	4
chr6	37596064	37597493	MajorDMR-7-170477	20
chr6	37605993	37606071	MajorDMR-7-170478	5
chr6	37607861	37608262	MajorDMR-7-170479	8
chr6	37608763	37608784	MajorDMR-7-170480	2
chr6	37611448	37611949	MajorDMR-7-170481	13
chr6	37615936	37616099	MajorDMR-7-170482	6
chr6	37621231	37621344	MajorDMR-7-170483	2
chr6	37625028	37625511	MajorDMR-7-170484	5
chr6	37631026	37631870	MajorDMR-7-170485	15
chr6	37635325	37635465	MajorDMR-7-170486	4
chr6	37638217	37638950	MajorDMR-7-170487	7
chr6	37641231	37642310	MajorDMR-7-170488	19
chr6	37647342	37647483	MajorDMR-7-170489	6
chr6	37648342	37649437	MajorDMR-7-170490	17
chr6	37653404	37653771	MajorDMR-7-170491	2
chr6	37656063	37658028	MajorDMR-7-170492	29
chr6	37658534	37658589	MajorDMR-7-170493	2
chr6	37659144	37663649	MajorDMR-7-170494	38
chr6	37667072	37667965	MajorDMR-7-170495	24
chr6	37669052	37669325	MajorDMR-7-170496	7
chr6	37671761	37671939	MajorDMR-7-170497	2
chr6	37674084	37674284	MajorDMR-7-170498	6
chr6	37681160	37681972	MajorDMR-7-170499	8
chr6	37687770	37689099	MajorDMR-7-170500	8
chr6	37692679	37692889	MajorDMR-7-170501	4
chr6	37693727	37694331	MajorDMR-7-170502	11
chr6	37704881	37705456	MajorDMR-7-170503	3
chr6	37706720	37707028	MajorDMR-7-170504	6
chr6	37728745	37729640	MajorDMR-7-170505	17
chr6	37730417	37730777	MajorDMR-7-170506	2
chr6	37742381	37742771	MajorDMR-7-170507	2
chr6	37750741	37750853	MajorDMR-7-170508	3
chr6	37752453	37754300	MajorDMR-7-170509	30
chr6	37759674	37759680	MajorDMR-7-170510	2
chr6	37764686	37764696	MajorDMR-7-170511	2
chr6	37766493	37767451	MajorDMR-7-170512	8
chr6	37772553	37772847	MajorDMR-7-170513	2
chr6	37773595	37774384	MajorDMR-7-170514	6
chr6	37775003	37775387	MajorDMR-7-170515	5
chr6	37788597	37788829	MajorDMR-7-170516	2
chr6	37791713	37791979	MajorDMR-7-170517	2
chr6	37795510	37796240	MajorDMR-7-170518	6
chr6	37797183	37797311	MajorDMR-7-170519	4
chr6	37803543	37803585	MajorDMR-7-170520	3
chr6	37819894	37820561	MajorDMR-7-170521	3
chr6	37826618	37827197	MajorDMR-7-170522	4
chr6	37835081	37835087	MajorDMR-7-170523	2
chr6	37836289	37837065	MajorDMR-7-170524	11
chr6	37837837	37838194	MajorDMR-7-170525	7
chr6	37841241	37842067	MajorDMR-7-170526	9
chr6	37845634	37845933	MajorDMR-7-170527	5
chr6	37858723	37858942	MajorDMR-7-170528	5
chr6	37865218	37865389	MajorDMR-7-170529	5
chr6	37868654	37869000	MajorDMR-7-170530	3
chr6	37875717	37876134	MajorDMR-7-170531	3
chr6	37909370	37909820	MajorDMR-7-170532	5
chr6	37913120	37913451	MajorDMR-7-170533	4
chr6	37923762	37923896	MajorDMR-7-170534	3
chr6	37924905	37925162	MajorDMR-7-170535	3
chr6	37953261	37953327	MajorDMR-7-170536	2
chr6	37956249	37956773	MajorDMR-7-170537	4
chr6	37969852	37970164	MajorDMR-7-170538	3
chr6	37977066	37977784	MajorDMR-7-170539	5
chr6	37979682	37980087	MajorDMR-7-170540	5
chr6	37984143	37984167	MajorDMR-7-170541	2
chr6	37985125	37985639	MajorDMR-7-170542	5
chr6	37989019	37989023	MajorDMR-7-170543	2
chr6	38002842	38003167	MajorDMR-7-170544	3
chr6	38005000	38005253	MajorDMR-7-170545	4
chr6	38010635	38010653	MajorDMR-7-170546	2
chr6	38012391	38012902	MajorDMR-7-170547	6
chr6	38018269	38018629	MajorDMR-7-170548	3
chr6	38022728	38022789	MajorDMR-7-170549	2
chr6	38023346	38023864	MajorDMR-7-170550	5
chr6	38024436	38024689	MajorDMR-7-170551	2
chr6	38025437	38025442	MajorDMR-7-170552	2
chr6	38034818	38034923	MajorDMR-7-170553	2
chr6	38036630	38036711	MajorDMR-7-170554	2
chr6	38039999	38040328	MajorDMR-7-170555	3
chr6	38040940	38041223	MajorDMR-7-170556	2
chr6	38048133	38048741	MajorDMR-7-170557	5
chr6	38049803	38050053	MajorDMR-7-170558	3
chr6	38051867	38051894	MajorDMR-7-170559	2
chr6	38053891	38054666	MajorDMR-7-170560	6
chr6	38058781	38059921	MajorDMR-7-170561	7
chr6	38063504	38063535	MajorDMR-7-170562	2
chr6	38067855	38068006	MajorDMR-7-170563	4
chr6	38070996	38071627	MajorDMR-7-170564	5
chr6	38078493	38078766	MajorDMR-7-170565	6
chr6	38079349	38079363	MajorDMR-7-170566	2
chr6	38082749	38082860	MajorDMR-7-170567	2
chr6	38083539	38084537	MajorDMR-7-170568	6
chr6	38086341	38086752	MajorDMR-7-170569	3
chr6	38087356	38088141	MajorDMR-7-170570	12
chr6	38089675	38091132	MajorDMR-7-170571	5
chr6	38100450	38100738	MajorDMR-7-170572	3
chr6	38105657	38105853	MajorDMR-7-170573	6
chr6	38108877	38109453	MajorDMR-7-170574	3
chr6	38110258	38110868	MajorDMR-7-170575	8
chr6	38111869	38112344	MajorDMR-7-170576	5
chr6	38113475	38114806	MajorDMR-7-170577	7
chr6	38118812	38122393	MajorDMR-7-170578	62
chr6	38123145	38124523	MajorDMR-7-170579	16
chr6	38125882	38129567	MajorDMR-7-170580	87
chr6	38132957	38135724	MajorDMR-7-170581	65
chr6	38137546	38137578	MajorDMR-7-170582	2
chr6	38138496	38139445	MajorDMR-7-170583	13
chr6	38140324	38141295	MajorDMR-7-170584	15
chr6	38147159	38148773	MajorDMR-7-170585	19
chr6	38151816	38153804	MajorDMR-7-170586	27
chr6	38154417	38155008	MajorDMR-7-170587	10
chr6	38161259	38161491	MajorDMR-7-170588	4
chr6	38176747	38178472	MajorDMR-7-170589	20
chr6	38180377	38181210	MajorDMR-7-170590	8
chr6	38188520	38188576	MajorDMR-7-170591	3
chr6	38190977	38192056	MajorDMR-7-170592	11
chr6	38195596	38195696	MajorDMR-7-170593	2
chr6	38200511	38201054	MajorDMR-7-170594	4
chr6	38201854	38202523	MajorDMR-7-170595	8
chr6	38208981	38209993	MajorDMR-7-170596	7
chr6	38211123	38211315	MajorDMR-7-170597	4
chr6	38212506	38212821	MajorDMR-7-170598	2
chr6	38232832	38232929	MajorDMR-7-170599	3
chr6	38234713	38234969	MajorDMR-7-170600	5
chr6	38235510	38236683	MajorDMR-7-170601	14
chr6	38239368	38240324	MajorDMR-7-170602	4
chr6	38244360	38244504	MajorDMR-7-170603	3
chr6	38247392	38247612	MajorDMR-7-170604	5
chr6	38248194	38248442	MajorDMR-7-170605	3
chr6	38256091	38256178	MajorDMR-7-170606	3
chr6	38257680	38258431	MajorDMR-7-170607	5
chr6	38269826	38269874	MajorDMR-7-170608	2
chr6	38270897	38272191	MajorDMR-7-170609	10
chr6	38273927	38274408	MajorDMR-7-170610	2
chr6	38276102	38276154	MajorDMR-7-170611	2
chr6	38279270	38279333	MajorDMR-7-170612	2
chr6	38287798	38287892	MajorDMR-7-170613	3
chr6	38288682	38289275	MajorDMR-7-170614	8
chr6	38289790	38290868	MajorDMR-7-170615	8
chr6	38294193	38295652	MajorDMR-7-170616	14
chr6	38297527	38298477	MajorDMR-7-170617	13
chr6	38300036	38300185	MajorDMR-7-170618	2
chr6	38306705	38308171	MajorDMR-7-170619	7
chr6	38308764	38309075	MajorDMR-7-170620	3
chr6	38310659	38310717	MajorDMR-7-170621	3
chr6	38317879	38318058	MajorDMR-7-170622	3
chr6	38321527	38323958	MajorDMR-7-170623	13
chr6	38326825	38327148	MajorDMR-7-170624	6
chr6	38340111	38340424	MajorDMR-7-170625	3
chr6	38351423	38351982	MajorDMR-7-170626	10
chr6	38355672	38355679	MajorDMR-7-170627	2
chr6	38360016	38360084	MajorDMR-7-170628	2
chr6	38365415	38365710	MajorDMR-7-170629	3
chr6	38367147	38367331	MajorDMR-7-170630	2
chr6	38372610	38373028	MajorDMR-7-170631	4
chr6	38373577	38374103	MajorDMR-7-170632	3
chr6	38374980	38375257	MajorDMR-7-170633	3
chr6	38379122	38381103	MajorDMR-7-170634	20
chr6	38381704	38381939	MajorDMR-7-170635	2
chr6	38383332	38383795	MajorDMR-7-170636	5
chr6	38393166	38393315	MajorDMR-7-170637	2
chr6	38397122	38397497	MajorDMR-7-170638	12
chr6	38403931	38405192	MajorDMR-7-170639	15
chr6	38405828	38406141	MajorDMR-7-170640	3
chr6	38409773	38409818	MajorDMR-7-170641	2
chr6	38411251	38411478	MajorDMR-7-170642	3
chr6	38421085	38421735	MajorDMR-7-170643	6
chr6	38434159	38434258	MajorDMR-7-170644	4
chr6	38435040	38435049	MajorDMR-7-170645	2
chr6	38435679	38436274	MajorDMR-7-170646	4
chr6	38437497	38438018	MajorDMR-7-170647	5
chr6	38440280	38440497	MajorDMR-7-170648	3
chr6	38448903	38450335	MajorDMR-7-170649	12
chr6	38465087	38465619	MajorDMR-7-170650	4
chr6	38466346	38467732	MajorDMR-7-170651	9
chr6	38470596	38471596	MajorDMR-7-170652	8
chr6	38516090	38516138	MajorDMR-7-170653	3
chr6	38517748	38517889	MajorDMR-7-170654	4
chr6	38522201	38523854	MajorDMR-7-170655	12
chr6	38561985	38562081	MajorDMR-7-170656	3
chr6	38565685	38565735	MajorDMR-7-170657	2
chr6	38577997	38578249	MajorDMR-7-170658	6
chr6	38608903	38608940	MajorDMR-7-170659	2
chr6	38612685	38613963	MajorDMR-7-170660	7
chr6	38622335	38622477	MajorDMR-7-170661	3
chr6	38646229	38646270	MajorDMR-7-170662	2
chr6	38672049	38672344	MajorDMR-7-170663	4
chr6	38682506	38682648	MajorDMR-7-170664	4
chr6	38702257	38702364	MajorDMR-7-170665	4
chr6	38706313	38706360	MajorDMR-7-170666	2
chr6	38707657	38707729	MajorDMR-7-170667	2
chr6	38731608	38731635	MajorDMR-7-170668	2
chr6	38735381	38735523	MajorDMR-7-170669	2
chr6	38764003	38764018	MajorDMR-7-170670	2
chr6	38773118	38773271	MajorDMR-7-170671	3
chr6	38795677	38796206	MajorDMR-7-170672	3
chr6	38802888	38803367	MajorDMR-7-170673	5
chr6	38804981	38805066	MajorDMR-7-170674	2
chr6	38844522	38844568	MajorDMR-7-170675	2
chr6	38849754	38849913	MajorDMR-7-170676	2
chr6	38897605	38897610	MajorDMR-7-170677	2
chr6	38923354	38923841	MajorDMR-7-170678	4
chr6	38964484	38964663	MajorDMR-7-170679	4
chr6	38970869	38970938	MajorDMR-7-170680	2
chr6	39004177	39004892	MajorDMR-7-170681	12
chr6	39010143	39011019	MajorDMR-7-170682	8
chr6	39016914	39016921	MajorDMR-7-170683	2
chr6	39019803	39020333	MajorDMR-7-170684	4
chr6	39042064	39042180	MajorDMR-7-170685	3
chr6	39052476	39052611	MajorDMR-7-170686	4
chr6	39055624	39056564	MajorDMR-7-170687	11
chr6	39057591	39057756	MajorDMR-7-170688	3
chr6	39068991	39070412	MajorDMR-7-170689	16
chr6	39080246	39080457	MajorDMR-7-170690	4
chr6	39113222	39113774	MajorDMR-7-170691	4
chr6	39135596	39136111	MajorDMR-7-170692	8
chr6	39167604	39167624	MajorDMR-7-170693	3
chr6	39183005	39183232	MajorDMR-7-170694	5
chr6	39196339	39196377	MajorDMR-7-170695	3
chr6	39197762	39198444	MajorDMR-7-170696	20
chr6	39209071	39209089	MajorDMR-7-170697	2
chr6	39226259	39226451	MajorDMR-7-170698	5
chr6	39236144	39236156	MajorDMR-7-170699	2
chr6	39293549	39293968	MajorDMR-7-170700	8
chr6	39297528	39297553	MajorDMR-7-170701	2
chr6	39298280	39299068	MajorDMR-7-170702	6
chr6	39307721	39307803	MajorDMR-7-170703	3
chr6	39338367	39338581	MajorDMR-7-170704	4
chr6	39346814	39347213	MajorDMR-7-170705	2
chr6	39349009	39349487	MajorDMR-7-170706	3
chr6	39350604	39350661	MajorDMR-7-170707	2
chr6	39355753	39357263	MajorDMR-7-170708	17
chr6	39361668	39362235	MajorDMR-7-170709	9
chr6	39405271	39405544	MajorDMR-7-170710	3
chr6	39458089	39458337	MajorDMR-7-170711	6
chr6	39483096	39483130	MajorDMR-7-170712	2
chr6	39511433	39511898	MajorDMR-7-170713	4
chr6	39567615	39568354	MajorDMR-7-170714	5
chr6	39595179	39595205	MajorDMR-7-170715	2
chr6	39659846	39660288	MajorDMR-7-170716	4
chr6	39693538	39694000	MajorDMR-7-170717	2
chr6	39714746	39714825	MajorDMR-7-170718	3
chr6	39740389	39740868	MajorDMR-7-170719	4
chr6	39741388	39742117	MajorDMR-7-170720	6
chr6	39746758	39747130	MajorDMR-7-170721	4
chr6	39753232	39754505	MajorDMR-7-170722	7
chr6	39771143	39771248	MajorDMR-7-170723	2
chr6	39789265	39790517	MajorDMR-7-170724	12
chr6	39844624	39844926	MajorDMR-7-170725	3
chr6	39849647	39851279	MajorDMR-7-170726	11
chr6	39852431	39852573	MajorDMR-7-170727	2
chr6	39861845	39862372	MajorDMR-7-170728	3
chr6	39878957	39879128	MajorDMR-7-170729	3
chr6	39895099	39895935	MajorDMR-7-170730	15
chr6	39896600	39897574	MajorDMR-7-170731	10
chr6	39898600	39898676	MajorDMR-7-170732	2
chr6	39899552	39899761	MajorDMR-7-170733	2
chr6	39900548	39900786	MajorDMR-7-170734	3
chr6	39902532	39903272	MajorDMR-7-170735	3
chr6	39936701	39937312	MajorDMR-7-170736	4
chr6	39946995	39947685	MajorDMR-7-170737	4
chr6	39948732	39948753	MajorDMR-7-170738	2
chr6	39968090	39968357	MajorDMR-7-170739	2
chr6	40025762	40026230	MajorDMR-7-170740	6
chr6	40033354	40033708	MajorDMR-7-170741	3
chr6	40036478	40036552	MajorDMR-7-170742	2
chr6	40040356	40041698	MajorDMR-7-170743	7
chr6	40042213	40042448	MajorDMR-7-170744	3
chr6	40087546	40087837	MajorDMR-7-170745	2
chr6	40105224	40105458	MajorDMR-7-170746	2
chr6	40156224	40156914	MajorDMR-7-170747	5
chr6	40164484	40164645	MajorDMR-7-170748	3
chr6	40185787	40185914	MajorDMR-7-170749	2
chr6	40225925	40226003	MajorDMR-7-170750	3
chr6	40247595	40247607	MajorDMR-7-170751	2
chr6	40274167	40274945	MajorDMR-7-170752	8
chr6	40275856	40276245	MajorDMR-7-170753	4
chr6	40279930	40280020	MajorDMR-7-170754	2
chr6	40290980	40291450	MajorDMR-7-170755	5
chr6	40294373	40294652	MajorDMR-7-170756	2
chr6	40296095	40296323	MajorDMR-7-170757	8
chr6	40298216	40298239	MajorDMR-7-170758	2
chr6	40310341	40310671	MajorDMR-7-170759	5
chr6	40322609	40322619	MajorDMR-7-170760	2
chr6	40365214	40365787	MajorDMR-7-170761	7
chr6	40366325	40367040	MajorDMR-7-170762	6
chr6	40377013	40377914	MajorDMR-7-170763	13
chr6	40383395	40383534	MajorDMR-7-170764	3
chr6	40384524	40384717	MajorDMR-7-170765	5
chr6	40385352	40385808	MajorDMR-7-170766	7
chr6	40388300	40388425	MajorDMR-7-170767	4
chr6	40390140	40390268	MajorDMR-7-170768	2
chr6	40393730	40394434	MajorDMR-7-170769	6
chr6	40396558	40397110	MajorDMR-7-170770	4
chr6	40406574	40408047	MajorDMR-7-170771	11
chr6	40408757	40409494	MajorDMR-7-170772	16
chr6	40422687	40422762	MajorDMR-7-170773	2
chr6	40424166	40425062	MajorDMR-7-170774	6
chr6	40425988	40426795	MajorDMR-7-170775	3
chr6	40440015	40441060	MajorDMR-7-170776	15
chr6	40444751	40444873	MajorDMR-7-170777	2
chr6	40446758	40448178	MajorDMR-7-170778	14
chr6	40448911	40450113	MajorDMR-7-170779	7
chr6	40450755	40452184	MajorDMR-7-170780	11
chr6	40453312	40455819	MajorDMR-7-170781	17
chr6	40456700	40456985	MajorDMR-7-170782	2
chr6	40457884	40458335	MajorDMR-7-170783	3
chr6	40459157	40460224	MajorDMR-7-170784	13
chr6	40466336	40466520	MajorDMR-7-170785	4
chr6	40467160	40467347	MajorDMR-7-170786	2
chr6	40468062	40468359	MajorDMR-7-170787	4
chr6	40469452	40469631	MajorDMR-7-170788	5
chr6	40471024	40471095	MajorDMR-7-170789	2
chr6	40472100	40472179	MajorDMR-7-170790	2
chr6	40472924	40474143	MajorDMR-7-170791	13
chr6	40474835	40476545	MajorDMR-7-170792	13
chr6	40477105	40477999	MajorDMR-7-170793	14
chr6	40479380	40479803	MajorDMR-7-170794	3
chr6	40480507	40482093	MajorDMR-7-170795	10
chr6	40482753	40483587	MajorDMR-7-170796	11
chr6	40486624	40486705	MajorDMR-7-170797	2
chr6	40487788	40489274	MajorDMR-7-170798	17
chr6	40490757	40490795	MajorDMR-7-170799	2
chr6	40491821	40492322	MajorDMR-7-170800	3
chr6	40493213	40494267	MajorDMR-7-170801	14
chr6	40497557	40500789	MajorDMR-7-170802	19
chr6	40505798	40510154	MajorDMR-7-170803	37
chr6	40510696	40512480	MajorDMR-7-170804	15
chr6	40517766	40517950	MajorDMR-7-170805	2
chr6	40520772	40520838	MajorDMR-7-170806	2
chr6	40523190	40524025	MajorDMR-7-170807	9
chr6	40525953	40526101	MajorDMR-7-170808	2
chr6	40527066	40528010	MajorDMR-7-170809	10
chr6	40530944	40531323	MajorDMR-7-170810	4
chr6	40535753	40536413	MajorDMR-7-170811	7
chr6	40537409	40537617	MajorDMR-7-170812	3
chr6	40539823	40539930	MajorDMR-7-170813	2
chr6	40540722	40540814	MajorDMR-7-170814	2
chr6	40542223	40542528	MajorDMR-7-170815	6
chr6	40544098	40544208	MajorDMR-7-170816	3
chr6	40547645	40548820	MajorDMR-7-170817	9
chr6	40550004	40550832	MajorDMR-7-170818	7
chr6	40551621	40552440	MajorDMR-7-170819	3
chr6	40562691	40563721	MajorDMR-7-170820	14
chr6	40574131	40574173	MajorDMR-7-170821	2
chr6	40574828	40574954	MajorDMR-7-170822	3
chr6	40592222	40592277	MajorDMR-7-170823	2
chr6	40638015	40638122	MajorDMR-7-170824	2
chr6	40638807	40638835	MajorDMR-7-170825	3
chr6	40646879	40646906	MajorDMR-7-170826	2
chr6	40656217	40656409	MajorDMR-7-170827	6
chr6	40658128	40658696	MajorDMR-7-170828	4
chr6	40665397	40665891	MajorDMR-7-170829	7
chr6	40678216	40678444	MajorDMR-7-170830	3
chr6	40680859	40681121	MajorDMR-7-170831	5
chr6	40682598	40683115	MajorDMR-7-170832	5
chr6	40683690	40683878	MajorDMR-7-170833	6
chr6	40685334	40685572	MajorDMR-7-170834	2
chr6	40688488	40688507	MajorDMR-7-170835	3
chr6	40689027	40690426	MajorDMR-7-170836	10
chr6	40721175	40721617	MajorDMR-7-170837	2
chr6	40722348	40724114	MajorDMR-7-170838	22
chr6	40732637	40732906	MajorDMR-7-170839	2
chr6	40736058	40736119	MajorDMR-7-170840	2
chr6	40739671	40740439	MajorDMR-7-170841	5
chr6	40742217	40742569	MajorDMR-7-170842	2
chr6	40743385	40743428	MajorDMR-7-170843	3
chr6	40747207	40747328	MajorDMR-7-170844	2
chr6	40752647	40753148	MajorDMR-7-170845	7
chr6	40754209	40754291	MajorDMR-7-170846	3
chr6	40756208	40756525	MajorDMR-7-170847	4
chr6	40757049	40757621	MajorDMR-7-170848	6
chr6	40758177	40758392	MajorDMR-7-170849	2
chr6	40758962	40759048	MajorDMR-7-170850	2
chr6	40762192	40762562	MajorDMR-7-170851	3
chr6	40794311	40794573	MajorDMR-7-170852	3
chr6	40797794	40798241	MajorDMR-7-170853	6
chr6	40803636	40804011	MajorDMR-7-170854	5
chr6	40804963	40804997	MajorDMR-7-170855	2
chr6	40821726	40822042	MajorDMR-7-170856	4
chr6	40822755	40824655	MajorDMR-7-170857	19
chr6	40825671	40825789	MajorDMR-7-170858	2
chr6	40826317	40826390	MajorDMR-7-170859	2
chr6	40827219	40827933	MajorDMR-7-170860	6
chr6	40844821	40844990	MajorDMR-7-170861	4
chr6	40855089	40855494	MajorDMR-7-170862	8
chr6	40865320	40865400	MajorDMR-7-170863	2
chr6	40874852	40874956	MajorDMR-7-170864	2
chr6	40903755	40904849	MajorDMR-7-170865	9
chr6	40948297	40948497	MajorDMR-7-170866	3
chr6	40951100	40951168	MajorDMR-7-170867	2
chr6	40957290	40957951	MajorDMR-7-170868	10
chr6	40989433	40989794	MajorDMR-7-170869	3
chr6	40993571	40994472	MajorDMR-7-170870	10
chr6	40996303	40996318	MajorDMR-7-170871	3
chr6	41004703	41005820	MajorDMR-7-170872	18
chr6	41043616	41043885	MajorDMR-7-170873	3
chr6	41049634	41050246	MajorDMR-7-170874	3
chr6	41053875	41054186	MajorDMR-7-170875	2
chr6	41065400	41066402	MajorDMR-7-170876	6
chr6	41137306	41137417	MajorDMR-7-170877	2
chr6	41305241	41305411	MajorDMR-7-170878	2
chr6	41310947	41311078	MajorDMR-7-170879	3
chr6	41312155	41312915	MajorDMR-7-170880	5
chr6	41333757	41334051	MajorDMR-7-170881	6
chr6	41381117	41381345	MajorDMR-7-170882	10
chr6	41388067	41388200	MajorDMR-7-170883	4
chr6	41391976	41392008	MajorDMR-7-170884	2
chr6	41393752	41394902	MajorDMR-7-170885	12
chr6	41396666	41398114	MajorDMR-7-170886	18
chr6	41407583	41407767	MajorDMR-7-170887	4
chr6	41413082	41413259	MajorDMR-7-170888	4
chr6	41417377	41417431	MajorDMR-7-170889	2
chr6	41418735	41419832	MajorDMR-7-170890	13
chr6	41420879	41421495	MajorDMR-7-170891	10
chr6	41435502	41435541	MajorDMR-7-170892	3
chr6	41471168	41471299	MajorDMR-7-170893	2
chr6	41476644	41476888	MajorDMR-7-170894	2
chr6	41481382	41481484	MajorDMR-7-170895	2
chr6	41496059	41496149	MajorDMR-7-170896	3
chr6	41504730	41504927	MajorDMR-7-170897	7
chr6	41508178	41508288	MajorDMR-7-170898	3
chr6	41528197	41528937	MajorDMR-7-170899	14
chr6	41537492	41538037	MajorDMR-7-170900	5
chr6	41538860	41539440	MajorDMR-7-170901	15
chr6	41542239	41542530	MajorDMR-7-170902	3
chr6	41554193	41554225	MajorDMR-7-170903	2
chr6	41554888	41556240	MajorDMR-7-170904	28
chr6	41557934	41559540	MajorDMR-7-170905	14
chr6	41562645	41562693	MajorDMR-7-170906	7
chr6	41564403	41564834	MajorDMR-7-170907	6
chr6	41565394	41565978	MajorDMR-7-170908	4
chr6	41567120	41567413	MajorDMR-7-170909	3
chr6	41570026	41570052	MajorDMR-7-170910	2
chr6	41607073	41607475	MajorDMR-7-170911	10
chr6	41614569	41614721	MajorDMR-7-170912	3
chr6	41624032	41624448	MajorDMR-7-170913	10
chr6	41638935	41638944	MajorDMR-7-170914	2
chr6	41643404	41643472	MajorDMR-7-170915	3
chr6	41644630	41645092	MajorDMR-7-170916	7
chr6	41691390	41691396	MajorDMR-7-170917	2
chr6	41700403	41700513	MajorDMR-7-170918	3
chr6	41736599	41737021	MajorDMR-7-170919	6
chr6	41746515	41746862	MajorDMR-7-170920	2
chr6	41757284	41757331	MajorDMR-7-170921	2
chr6	41783785	41783817	MajorDMR-7-170922	2
chr6	41786075	41786136	MajorDMR-7-170923	2
chr6	41803012	41803279	MajorDMR-7-170924	4
chr6	41804221	41804237	MajorDMR-7-170925	2
chr6	41818402	41818619	MajorDMR-7-170926	10
chr6	41819584	41819686	MajorDMR-7-170927	2
chr6	41852831	41852991	MajorDMR-7-170928	2
chr6	41899748	41900158	MajorDMR-7-170929	2
chr6	41902067	41902155	MajorDMR-7-170930	3
chr6	41906220	41907199	MajorDMR-7-170931	5
chr6	41929345	41929526	MajorDMR-7-170932	4
chr6	41943003	41943285	MajorDMR-7-170933	4
chr6	41944751	41945074	MajorDMR-7-170934	4
chr6	41989826	41989948	MajorDMR-7-170935	3
chr6	42012820	42015184	MajorDMR-7-170936	24
chr6	42039796	42040530	MajorDMR-7-170937	7
chr6	42041173	42041565	MajorDMR-7-170938	4
chr6	42110832	42110887	MajorDMR-7-170939	3
chr6	42114170	42114188	MajorDMR-7-170940	2
chr6	42138008	42138869	MajorDMR-7-170941	10
chr6	42143725	42143786	MajorDMR-7-170942	4
chr6	42165826	42165868	MajorDMR-7-170943	2
chr6	42184664	42184720	MajorDMR-7-170944	2
chr6	42194178	42194637	MajorDMR-7-170945	7
chr6	42197094	42198205	MajorDMR-7-170946	9
chr6	42201921	42202698	MajorDMR-7-170947	8
chr6	42203858	42204036	MajorDMR-7-170948	5
chr6	42217257	42217346	MajorDMR-7-170949	2
chr6	42218141	42218385	MajorDMR-7-170950	5
chr6	42222908	42223635	MajorDMR-7-170951	7
chr6	42226632	42228288	MajorDMR-7-170952	50
chr6	42239714	42240189	MajorDMR-7-170953	5
chr6	42242667	42243080	MajorDMR-7-170954	7
chr6	42259076	42259131	MajorDMR-7-170955	3
chr6	42289306	42289838	MajorDMR-7-170956	4
chr6	42310528	42310986	MajorDMR-7-170957	2
chr6	42312713	42314102	MajorDMR-7-170958	8
chr6	42314800	42315042	MajorDMR-7-170959	2
chr6	42318619	42319537	MajorDMR-7-170960	4
chr6	42320650	42320842	MajorDMR-7-170961	2
chr6	42335764	42336706	MajorDMR-7-170962	11
chr6	42342121	42342186	MajorDMR-7-170963	2
chr6	42343690	42344406	MajorDMR-7-170964	12
chr6	42355669	42356467	MajorDMR-7-170965	6
chr6	42361809	42362875	MajorDMR-7-170966	11
chr6	42383729	42384025	MajorDMR-7-170967	2
chr6	42412543	42412649	MajorDMR-7-170968	4
chr6	42416627	42416635	MajorDMR-7-170969	2
chr6	42425813	42426037	MajorDMR-7-170970	3
chr6	42440153	42440466	MajorDMR-7-170971	3
chr6	42479974	42480243	MajorDMR-7-170972	3
chr6	42498349	42498903	MajorDMR-7-170973	5
chr6	42517987	42518455	MajorDMR-7-170974	3
chr6	42545432	42545509	MajorDMR-7-170975	2
chr6	42557518	42558050	MajorDMR-7-170976	3
chr6	42559700	42559960	MajorDMR-7-170977	3
chr6	42581138	42581188	MajorDMR-7-170978	3
chr6	42594456	42594553	MajorDMR-7-170979	2
chr6	42603148	42603304	MajorDMR-7-170980	3
chr6	42605215	42605654	MajorDMR-7-170981	3
chr6	42606438	42606708	MajorDMR-7-170982	3
chr6	42608377	42609095	MajorDMR-7-170983	5
chr6	42611592	42612317	MajorDMR-7-170984	3
chr6	42617275	42618042	MajorDMR-7-170985	7
chr6	42625698	42626026	MajorDMR-7-170986	5
chr6	42626625	42626992	MajorDMR-7-170987	2
chr6	42627659	42628306	MajorDMR-7-170988	4
chr6	42628917	42629247	MajorDMR-7-170989	8
chr6	42631007	42631811	MajorDMR-7-170990	6
chr6	42632398	42632567	MajorDMR-7-170991	2
chr6	42642901	42643014	MajorDMR-7-170992	2
chr6	42644258	42644736	MajorDMR-7-170993	5
chr6	42645844	42647344	MajorDMR-7-170994	22
chr6	42649411	42649705	MajorDMR-7-170995	2
chr6	42650799	42651366	MajorDMR-7-170996	3
chr6	42654977	42655093	MajorDMR-7-170997	9
chr6	42655624	42656266	MajorDMR-7-170998	6
chr6	42656856	42657312	MajorDMR-7-170999	3
chr6	42658055	42659466	MajorDMR-7-171000	12
chr6	42660532	42661062	MajorDMR-7-171001	7
chr6	42662178	42663107	MajorDMR-7-171002	8
chr6	42664151	42664556	MajorDMR-7-171003	5
chr6	42667215	42667488	MajorDMR-7-171004	5
chr6	42671022	42671071	MajorDMR-7-171005	2
chr6	42674234	42674378	MajorDMR-7-171006	3
chr6	42688499	42688763	MajorDMR-7-171007	7
chr6	42709585	42709607	MajorDMR-7-171008	2
chr6	42716143	42716847	MajorDMR-7-171009	5
chr6	42732350	42733150	MajorDMR-7-171010	4
chr6	42748763	42749072	MajorDMR-7-171011	3
chr6	42758192	42758364	MajorDMR-7-171012	2
chr6	42759011	42759057	MajorDMR-7-171013	2
chr6	42760604	42760913	MajorDMR-7-171014	5
chr6	42767690	42767779	MajorDMR-7-171015	3
chr6	42775528	42775565	MajorDMR-7-171016	3
chr6	42776248	42776528	MajorDMR-7-171017	2
chr6	42777803	42778308	MajorDMR-7-171018	7
chr6	42781243	42781549	MajorDMR-7-171019	2
chr6	42788026	42789232	MajorDMR-7-171020	7
chr6	42796337	42796381	MajorDMR-7-171021	2
chr6	42810037	42810090	MajorDMR-7-171022	2
chr6	42812138	42812348	MajorDMR-7-171023	9
chr6	42812900	42813219	MajorDMR-7-171024	5
chr6	42830457	42830888	MajorDMR-7-171025	10
chr6	42832464	42832695	MajorDMR-7-171026	6
chr6	42841319	42841553	MajorDMR-7-171027	3
chr6	42853689	42853735	MajorDMR-7-171028	2
chr6	42854645	42855433	MajorDMR-7-171029	8
chr6	42862610	42863143	MajorDMR-7-171030	8
chr6	42878791	42879194	MajorDMR-7-171031	13
chr6	42899867	42900349	MajorDMR-7-171032	7
chr6	42912903	42912979	MajorDMR-7-171033	5
chr6	42915073	42915684	MajorDMR-7-171034	19
chr6	42916376	42916380	MajorDMR-7-171035	2
chr6	42927383	42927852	MajorDMR-7-171036	4
chr6	42928983	42929252	MajorDMR-7-171037	2
chr6	42929933	42933085	MajorDMR-7-171038	45
chr6	42933786	42934733	MajorDMR-7-171039	10
chr6	42938062	42938163	MajorDMR-7-171040	2
chr6	42939392	42940621	MajorDMR-7-171041	6
chr6	42953862	42953891	MajorDMR-7-171042	2
chr6	42955007	42955061	MajorDMR-7-171043	3
chr6	42958803	42959322	MajorDMR-7-171044	6
chr6	42983263	42984007	MajorDMR-7-171045	21
chr6	42984836	42985430	MajorDMR-7-171046	6
chr6	42988179	42988454	MajorDMR-7-171047	2
chr6	42992259	42992288	MajorDMR-7-171048	2
chr6	43004520	43005351	MajorDMR-7-171049	11
chr6	43030575	43030791	MajorDMR-7-171050	5
chr6	43037412	43038186	MajorDMR-7-171051	6
chr6	43043515	43043692	MajorDMR-7-171052	3
chr6	43045222	43046273	MajorDMR-7-171053	17
chr6	43047151	43047234	MajorDMR-7-171054	5
chr6	43047767	43048039	MajorDMR-7-171055	2
chr6	43048660	43048894	MajorDMR-7-171056	3
chr6	43049421	43051492	MajorDMR-7-171057	32
chr6	43052068	43052419	MajorDMR-7-171058	6
chr6	43053584	43054294	MajorDMR-7-171059	7
chr6	43057280	43058884	MajorDMR-7-171060	15
chr6	43060948	43061835	MajorDMR-7-171061	5
chr6	43063254	43065214	MajorDMR-7-171062	17
chr6	43069501	43069643	MajorDMR-7-171063	3
chr6	43073139	43073710	MajorDMR-7-171064	3
chr6	43074275	43074477	MajorDMR-7-171065	4
chr6	43076877	43077774	MajorDMR-7-171066	13
chr6	43082233	43085950	MajorDMR-7-171067	46
chr6	43086455	43089441	MajorDMR-7-171068	24
chr6	43090873	43090993	MajorDMR-7-171069	4
chr6	43091972	43092898	MajorDMR-7-171070	10
chr6	43093676	43094558	MajorDMR-7-171071	9
chr6	43095660	43098468	MajorDMR-7-171072	29
chr6	43099337	43099992	MajorDMR-7-171073	5
chr6	43107967	43108237	MajorDMR-7-171074	5
chr6	43108883	43109249	MajorDMR-7-171075	2
chr6	43109903	43110240	MajorDMR-7-171076	11
chr6	43110820	43110979	MajorDMR-7-171077	6
chr6	43112821	43112895	MajorDMR-7-171078	2
chr6	43118058	43118136	MajorDMR-7-171079	2
chr6	43145508	43146111	MajorDMR-7-171080	4
chr6	43151723	43153266	MajorDMR-7-171081	24
chr6	43185219	43185387	MajorDMR-7-171082	4
chr6	43189131	43189199	MajorDMR-7-171083	2
chr6	43196619	43196648	MajorDMR-7-171084	2
chr6	43228910	43229574	MajorDMR-7-171085	6
chr6	43233864	43233890	MajorDMR-7-171086	2
chr6	43235109	43235298	MajorDMR-7-171087	3
chr6	43236859	43237876	MajorDMR-7-171088	13
chr6	43240152	43240189	MajorDMR-7-171089	2
chr6	43244405	43244481	MajorDMR-7-171090	3
chr6	43245519	43245691	MajorDMR-7-171091	4
chr6	43307689	43308458	MajorDMR-7-171092	12
chr6	43342815	43343056	MajorDMR-7-171093	3
chr6	43350581	43351644	MajorDMR-7-171094	11
chr6	43365931	43366231	MajorDMR-7-171095	9
chr6	43369300	43369560	MajorDMR-7-171096	5
chr6	43370172	43370652	MajorDMR-7-171097	7
chr6	43396241	43396724	MajorDMR-7-171098	2
chr6	43402331	43402450	MajorDMR-7-171099	6
chr6	43404785	43404936	MajorDMR-7-171100	3
chr6	43412345	43413631	MajorDMR-7-171101	19
chr6	43417816	43418318	MajorDMR-7-171102	3
chr6	43424179	43425610	MajorDMR-7-171103	41
chr6	43457837	43458076	MajorDMR-7-171104	6
chr6	43463352	43463491	MajorDMR-7-171105	2
chr6	43464138	43465311	MajorDMR-7-171106	15
chr6	43469291	43469391	MajorDMR-7-171107	3
chr6	43475017	43475377	MajorDMR-7-171108	6
chr6	43482077	43482724	MajorDMR-7-171109	5
chr6	43486880	43487162	MajorDMR-7-171110	5
chr6	43488764	43488772	MajorDMR-7-171111	2
chr6	43501662	43501899	MajorDMR-7-171112	3
chr6	43514880	43515415	MajorDMR-7-171113	5
chr6	43521032	43521307	MajorDMR-7-171114	5
chr6	43523658	43523696	MajorDMR-7-171115	2
chr6	43577922	43577956	MajorDMR-7-171116	2
chr6	43578680	43578690	MajorDMR-7-171117	3
chr6	43581584	43582081	MajorDMR-7-171118	5
chr6	43602674	43602742	MajorDMR-7-171119	2
chr6	43610155	43610803	MajorDMR-7-171120	15
chr6	43630742	43630906	MajorDMR-7-171121	2
chr6	43631672	43632113	MajorDMR-7-171122	5
chr6	43636953	43637432	MajorDMR-7-171123	5
chr6	43638893	43638969	MajorDMR-7-171124	3
chr6	43642806	43642985	MajorDMR-7-171125	6
chr6	43649615	43649853	MajorDMR-7-171126	4
chr6	43677061	43677305	MajorDMR-7-171127	4
chr6	43697014	43697176	MajorDMR-7-171128	2
chr6	43781040	43781646	MajorDMR-7-171129	12
chr6	43791925	43792952	MajorDMR-7-171130	12
chr6	43818238	43818373	MajorDMR-7-171131	2
chr6	43838700	43839605	MajorDMR-7-171132	7
chr6	43846637	43847182	MajorDMR-7-171133	8
chr6	43851779	43852477	MajorDMR-7-171134	7
chr6	43855481	43855606	MajorDMR-7-171135	5
chr6	43858902	43859324	MajorDMR-7-171136	5
chr6	43860159	43860193	MajorDMR-7-171137	2
chr6	43892083	43892258	MajorDMR-7-171138	3
chr6	43914901	43915173	MajorDMR-7-171139	3
chr6	43921378	43921465	MajorDMR-7-171140	2
chr6	43934431	43935017	MajorDMR-7-171141	10
chr6	43935975	43936057	MajorDMR-7-171142	2
chr6	43939175	43939213	MajorDMR-7-171143	3
chr6	43941261	43941795	MajorDMR-7-171144	9
chr6	43946443	43946457	MajorDMR-7-171145	2
chr6	43958020	43958362	MajorDMR-7-171146	8
chr6	43964235	43964435	MajorDMR-7-171147	4
chr6	43979549	43979593	MajorDMR-7-171148	2
chr6	43996759	43996985	MajorDMR-7-171149	3
chr6	44009265	44009814	MajorDMR-7-171150	9
chr6	44011926	44012432	MajorDMR-7-171151	5
chr6	44014895	44015279	MajorDMR-7-171152	3
chr6	44025333	44025992	MajorDMR-7-171153	9
chr6	44049100	44049562	MajorDMR-7-171154	9
chr6	44053099	44053507	MajorDMR-7-171155	2
chr6	44087285	44088127	MajorDMR-7-171156	3
chr6	44100373	44100437	MajorDMR-7-171157	2
chr6	44101979	44102806	MajorDMR-7-171158	5
chr6	44103633	44103883	MajorDMR-7-171159	5
chr6	44106358	44107313	MajorDMR-7-171160	9
chr6	44146048	44146484	MajorDMR-7-171161	4
chr6	44192889	44192900	MajorDMR-7-171162	2
chr6	44195226	44195996	MajorDMR-7-171163	9
chr6	44196790	44197432	MajorDMR-7-171164	6
chr6	44199001	44199203	MajorDMR-7-171165	4
chr6	44203247	44203360	MajorDMR-7-171166	2
chr6	44207811	44207888	MajorDMR-7-171167	2
chr6	44218901	44219245	MajorDMR-7-171168	4
chr6	44222045	44222745	MajorDMR-7-171169	5
chr6	44240931	44241226	MajorDMR-7-171170	10
chr6	44242714	44242834	MajorDMR-7-171171	3
chr6	44244134	44244638	MajorDMR-7-171172	6
chr6	44245149	44245592	MajorDMR-7-171173	5
chr6	44249851	44250563	MajorDMR-7-171174	11
chr6	44251824	44252243	MajorDMR-7-171175	2
chr6	44252776	44253751	MajorDMR-7-171176	8
chr6	44255167	44255551	MajorDMR-7-171177	4
chr6	44256159	44258097	MajorDMR-7-171178	17
chr6	44258697	44260576	MajorDMR-7-171179	19
chr6	44265967	44266260	MajorDMR-7-171180	5
chr6	44300479	44300687	MajorDMR-7-171181	3
chr6	44314853	44315333	MajorDMR-7-171182	3
chr6	44318091	44319288	MajorDMR-7-171183	9
chr6	44322928	44322990	MajorDMR-7-171184	2
chr6	44327892	44329580	MajorDMR-7-171185	10
chr6	44336655	44336759	MajorDMR-7-171186	5
chr6	44342647	44343102	MajorDMR-7-171187	3
chr6	44382322	44382782	MajorDMR-7-171188	3
chr6	44383343	44383773	MajorDMR-7-171189	2
chr6	44384536	44384901	MajorDMR-7-171190	3
chr6	44388437	44389602	MajorDMR-7-171191	12
chr6	44392707	44392986	MajorDMR-7-171192	2
chr6	44393534	44394741	MajorDMR-7-171193	13
chr6	44395363	44395847	MajorDMR-7-171194	4
chr6	44400925	44401225	MajorDMR-7-171195	3
chr6	44416926	44417078	MajorDMR-7-171196	2
chr6	44419411	44420183	MajorDMR-7-171197	9
chr6	44423266	44423318	MajorDMR-7-171198	4
chr6	44438442	44438457	MajorDMR-7-171199	2
chr6	44443835	44444295	MajorDMR-7-171200	13
chr6	44445634	44446393	MajorDMR-7-171201	7
chr6	44446905	44446913	MajorDMR-7-171202	2
chr6	44447779	44447948	MajorDMR-7-171203	3
chr6	44449201	44449958	MajorDMR-7-171204	14
chr6	44459843	44460045	MajorDMR-7-171205	5
chr6	44462872	44463463	MajorDMR-7-171206	9
chr6	44464051	44464190	MajorDMR-7-171207	5
chr6	44472248	44472921	MajorDMR-7-171208	6
chr6	44504859	44504937	MajorDMR-7-171209	2
chr6	44531184	44531838	MajorDMR-7-171210	9
chr6	44537794	44538015	MajorDMR-7-171211	7
chr6	44603263	44604839	MajorDMR-7-171212	20
chr6	44617522	44617847	MajorDMR-7-171213	4
chr6	44648269	44648364	MajorDMR-7-171214	2
chr6	44651857	44652050	MajorDMR-7-171215	4
chr6	44659585	44660080	MajorDMR-7-171216	2
chr6	44682789	44682876	MajorDMR-7-171217	3
chr6	44706787	44707394	MajorDMR-7-171218	19
chr6	44708375	44708479	MajorDMR-7-171219	3
chr6	44767878	44767937	MajorDMR-7-171220	2
chr6	44768776	44769782	MajorDMR-7-171221	13
chr6	44772986	44774568	MajorDMR-7-171222	13
chr6	44795004	44795171	MajorDMR-7-171223	4
chr6	44796266	44796706	MajorDMR-7-171224	3
chr6	44799125	44799254	MajorDMR-7-171225	2
chr6	44808096	44808149	MajorDMR-7-171226	2
chr6	44811549	44811664	MajorDMR-7-171227	2
chr6	44865607	44866197	MajorDMR-7-171228	3
chr6	44876032	44876360	MajorDMR-7-171229	10
chr6	44877667	44877701	MajorDMR-7-171230	2
chr6	44879170	44879757	MajorDMR-7-171231	4
chr6	44903474	44903510	MajorDMR-7-171232	2
chr6	44935008	44935275	MajorDMR-7-171233	5
chr6	44989135	44989281	MajorDMR-7-171234	3
chr6	44993247	44993387	MajorDMR-7-171235	6
chr6	44997720	44998168	MajorDMR-7-171236	3
chr6	45025684	45025794	MajorDMR-7-171237	3
chr6	45043293	45043413	MajorDMR-7-171238	2
chr6	45083506	45083894	MajorDMR-7-171239	3
chr6	45106050	45106232	MajorDMR-7-171240	2
chr6	45107054	45107764	MajorDMR-7-171241	9
chr6	45109449	45109898	MajorDMR-7-171242	3
chr6	45145323	45145753	MajorDMR-7-171243	3
chr6	45259974	45260010	MajorDMR-7-171244	3
chr6	45279443	45279616	MajorDMR-7-171245	2
chr6	45290529	45290813	MajorDMR-7-171246	3
chr6	45383292	45383835	MajorDMR-7-171247	6
chr6	45386252	45386451	MajorDMR-7-171248	3
chr6	45395697	45395907	MajorDMR-7-171249	2
chr6	45415357	45415656	MajorDMR-7-171250	4
chr6	45430029	45430048	MajorDMR-7-171251	2
chr6	45445456	45445836	MajorDMR-7-171252	3
chr6	45447497	45447954	MajorDMR-7-171253	4
chr6	45523391	45523551	MajorDMR-7-171254	4
chr6	45558338	45558684	MajorDMR-7-171255	5
chr6	45594743	45595074	MajorDMR-7-171256	2
chr6	45602487	45603831	MajorDMR-7-171257	11
chr6	45605527	45605653	MajorDMR-7-171258	3
chr6	45611141	45611177	MajorDMR-7-171259	2
chr6	45619334	45619918	MajorDMR-7-171260	8
chr6	45620530	45620961	MajorDMR-7-171261	6
chr6	45626512	45627081	MajorDMR-7-171262	3
chr6	45635143	45635565	MajorDMR-7-171263	6
chr6	45649740	45649841	MajorDMR-7-171264	3
chr6	45700738	45700822	MajorDMR-7-171265	4
chr6	45705319	45705820	MajorDMR-7-171266	7
chr6	45718628	45718809	MajorDMR-7-171267	2
chr6	45780714	45781102	MajorDMR-7-171268	7
chr6	45790936	45791054	MajorDMR-7-171269	3
chr6	45798730	45799028	MajorDMR-7-171270	5
chr6	45799602	45800186	MajorDMR-7-171271	5
chr6	45802795	45802942	MajorDMR-7-171272	2
chr6	45821492	45821571	MajorDMR-7-171273	5
chr6	45837763	45838112	MajorDMR-7-171274	6
chr6	45919405	45919497	MajorDMR-7-171275	4
chr6	45930062	45930082	MajorDMR-7-171276	3
chr6	45948994	45949040	MajorDMR-7-171277	2
chr6	46000116	46000492	MajorDMR-7-171278	3
chr6	46021137	46021534	MajorDMR-7-171279	7
chr6	46037280	46037298	MajorDMR-7-171280	2
chr6	46098535	46098568	MajorDMR-7-171281	2
chr6	46101013	46101286	MajorDMR-7-171282	2
chr6	46104742	46105050	MajorDMR-7-171283	4
chr6	46133636	46133779	MajorDMR-7-171284	2
chr6	46166797	46167821	MajorDMR-7-171285	10
chr6	46175207	46175387	MajorDMR-7-171286	3
chr6	46185038	46185808	MajorDMR-7-171287	4
chr6	46189339	46189692	MajorDMR-7-171288	4
chr6	46199897	46199992	MajorDMR-7-171289	4
chr6	46201566	46201762	MajorDMR-7-171290	6
chr6	46202476	46202554	MajorDMR-7-171291	2
chr6	46203256	46203592	MajorDMR-7-171292	5
chr6	46204423	46206028	MajorDMR-7-171293	8
chr6	46209243	46209477	MajorDMR-7-171294	3
chr6	46210187	46210938	MajorDMR-7-171295	4
chr6	46213922	46214775	MajorDMR-7-171296	6
chr6	46217482	46217608	MajorDMR-7-171297	2
chr6	46219507	46219587	MajorDMR-7-171298	3
chr6	46224337	46224511	MajorDMR-7-171299	2
chr6	46226626	46226794	MajorDMR-7-171300	2
chr6	46227367	46227538	MajorDMR-7-171301	3
chr6	46230933	46231071	MajorDMR-7-171302	2
chr6	46231808	46232003	MajorDMR-7-171303	3
chr6	46232981	46233553	MajorDMR-7-171304	4
chr6	46237094	46237307	MajorDMR-7-171305	3
chr6	46239197	46239518	MajorDMR-7-171306	4
chr6	46247332	46247386	MajorDMR-7-171307	2
chr6	46251600	46252021	MajorDMR-7-171308	3
chr6	46255224	46256429	MajorDMR-7-171309	11
chr6	46257030	46257295	MajorDMR-7-171310	2
chr6	46258879	46259695	MajorDMR-7-171311	5
chr6	46265604	46265622	MajorDMR-7-171312	2
chr6	46272566	46273976	MajorDMR-7-171313	7
chr6	46274751	46275046	MajorDMR-7-171314	2
chr6	46289543	46290072	MajorDMR-7-171315	5
chr6	46290593	46290718	MajorDMR-7-171316	2
chr6	46295500	46295694	MajorDMR-7-171317	3
chr6	46304543	46305542	MajorDMR-7-171318	8
chr6	46307941	46308437	MajorDMR-7-171319	2
chr6	46364792	46365028	MajorDMR-7-171320	3
chr6	46375177	46375621	MajorDMR-7-171321	4
chr6	46378948	46380013	MajorDMR-7-171322	6
chr6	46387967	46388145	MajorDMR-7-171323	2
chr6	46395994	46396073	MajorDMR-7-171324	2
chr6	46408029	46408566	MajorDMR-7-171325	3
chr6	46411404	46411431	MajorDMR-7-171326	2
chr6	46436225	46436759	MajorDMR-7-171327	9
chr6	46460164	46460236	MajorDMR-7-171328	2
chr6	46479220	46479492	MajorDMR-7-171329	8
chr6	46495447	46495764	MajorDMR-7-171330	2
chr6	46497023	46497753	MajorDMR-7-171331	3
chr6	46535283	46535386	MajorDMR-7-171332	2
chr6	46595025	46595415	MajorDMR-7-171333	10
chr6	46595933	46596031	MajorDMR-7-171334	2
chr6	46597621	46597758	MajorDMR-7-171335	5
chr6	46604369	46605453	MajorDMR-7-171336	9
chr6	46622064	46622280	MajorDMR-7-171337	3
chr6	46627539	46628202	MajorDMR-7-171338	4
chr6	46634650	46634975	MajorDMR-7-171339	3
chr6	46652384	46652936	MajorDMR-7-171340	7
chr6	46655058	46655115	MajorDMR-7-171341	2
chr6	46663765	46663852	MajorDMR-7-171342	3
chr6	46673570	46674118	MajorDMR-7-171343	4
chr6	46701546	46702096	MajorDMR-7-171344	7
chr6	46703717	46703863	MajorDMR-7-171345	2
chr6	46708137	46708190	MajorDMR-7-171346	2
chr6	46714020	46714675	MajorDMR-7-171347	3
chr6	46715207	46716009	MajorDMR-7-171348	4
chr6	46803805	46803864	MajorDMR-7-171349	2
chr6	46804510	46804951	MajorDMR-7-171350	5
chr6	46817096	46817145	MajorDMR-7-171351	2
chr6	46865308	46865375	MajorDMR-7-171352	5
chr6	46869427	46869959	MajorDMR-7-171353	6
chr6	46932540	46933086	MajorDMR-7-171354	8
chr6	46945271	46945648	MajorDMR-7-171355	2
chr6	46953903	46954570	MajorDMR-7-171356	4
chr6	46957049	46957559	MajorDMR-7-171357	4
chr6	46958177	46958326	MajorDMR-7-171358	2
chr6	46971887	46972876	MajorDMR-7-171359	8
chr6	46977534	46977964	MajorDMR-7-171360	3
chr6	46979425	46979632	MajorDMR-7-171361	2
chr6	46984358	46984378	MajorDMR-7-171362	2
chr6	47001040	47002454	MajorDMR-7-171363	9
chr6	47003514	47003602	MajorDMR-7-171364	2
chr6	47007854	47007967	MajorDMR-7-171365	3
chr6	47015836	47016019	MajorDMR-7-171366	3
chr6	47025273	47025503	MajorDMR-7-171367	2
chr6	47026128	47027425	MajorDMR-7-171368	11
chr6	47035756	47036004	MajorDMR-7-171369	2
chr6	47042345	47044038	MajorDMR-7-171370	18
chr6	47047400	47047640	MajorDMR-7-171371	4
chr6	47052212	47052966	MajorDMR-7-171372	6
chr6	47058142	47058754	MajorDMR-7-171373	8
chr6	47059672	47060506	MajorDMR-7-171374	6
chr6	47102127	47103204	MajorDMR-7-171375	12
chr6	47105676	47105999	MajorDMR-7-171376	7
chr6	47124154	47124169	MajorDMR-7-171377	2
chr6	47125314	47125443	MajorDMR-7-171378	3
chr6	47192377	47192452	MajorDMR-7-171379	2
chr6	47193474	47193838	MajorDMR-7-171380	2
chr6	47194616	47194972	MajorDMR-7-171381	5
chr6	47201980	47201993	MajorDMR-7-171382	2
chr6	47204972	47205114	MajorDMR-7-171383	4
chr6	47206877	47207307	MajorDMR-7-171384	7
chr6	47207940	47208173	MajorDMR-7-171385	2
chr6	47212053	47212532	MajorDMR-7-171386	2
chr6	47216792	47216850	MajorDMR-7-171387	4
chr6	47221251	47221673	MajorDMR-7-171388	6
chr6	47223003	47223158	MajorDMR-7-171389	4
chr6	47227942	47228043	MajorDMR-7-171390	3
chr6	47229899	47230632	MajorDMR-7-171391	3
chr6	47231984	47231992	MajorDMR-7-171392	2
chr6	47232568	47233044	MajorDMR-7-171393	3
chr6	47235896	47236649	MajorDMR-7-171394	5
chr6	47238917	47239844	MajorDMR-7-171395	4
chr6	47243517	47244292	MajorDMR-7-171396	5
chr6	47245367	47245722	MajorDMR-7-171397	5
chr6	47246622	47247048	MajorDMR-7-171398	4
chr6	47247559	47248357	MajorDMR-7-171399	4
chr6	47254283	47254504	MajorDMR-7-171400	4
chr6	47261101	47261390	MajorDMR-7-171401	4
chr6	47263054	47263237	MajorDMR-7-171402	3
chr6	47263787	47264061	MajorDMR-7-171403	2
chr6	47268402	47268538	MajorDMR-7-171404	2
chr6	47272739	47273333	MajorDMR-7-171405	5
chr6	47274594	47275171	MajorDMR-7-171406	4
chr6	47286798	47287072	MajorDMR-7-171407	2
chr6	47289488	47289741	MajorDMR-7-171408	2
chr6	47310575	47312019	MajorDMR-7-171409	14
chr6	47317272	47317485	MajorDMR-7-171410	3
chr6	47320108	47321650	MajorDMR-7-171411	10
chr6	47339215	47339298	MajorDMR-7-171412	2
chr6	47371680	47371707	MajorDMR-7-171413	2
chr6	47372270	47372625	MajorDMR-7-171414	5
chr6	47398962	47398995	MajorDMR-7-171415	2
chr6	47420394	47420710	MajorDMR-7-171416	4
chr6	47433756	47433889	MajorDMR-7-171417	3
chr6	47462318	47462582	MajorDMR-7-171418	2
chr6	47465191	47466150	MajorDMR-7-171419	8
chr6	47497469	47497837	MajorDMR-7-171420	4
chr6	47526584	47526668	MajorDMR-7-171421	2
chr6	47571747	47571946	MajorDMR-7-171422	4
chr6	47599410	47599553	MajorDMR-7-171423	2
chr6	47614559	47614867	MajorDMR-7-171424	2
chr6	47631664	47631910	MajorDMR-7-171425	5
chr6	47644968	47645029	MajorDMR-7-171426	2
chr6	47647442	47647817	MajorDMR-7-171427	2
chr6	47650947	47651017	MajorDMR-7-171428	2
chr6	47662822	47663352	MajorDMR-7-171429	3
chr6	47666719	47666985	MajorDMR-7-171430	2
chr6	47667779	47667850	MajorDMR-7-171431	2
chr6	47685852	47685952	MajorDMR-7-171432	2
chr6	47717778	47718083	MajorDMR-7-171433	2
chr6	47725086	47725664	MajorDMR-7-171434	3
chr6	47732050	47732658	MajorDMR-7-171435	3
chr6	47745075	47745434	MajorDMR-7-171436	4
chr6	47762086	47762486	MajorDMR-7-171437	10
chr6	47786149	47787214	MajorDMR-7-171438	5
chr6	47791128	47792008	MajorDMR-7-171439	9
chr6	47808729	47809573	MajorDMR-7-171440	4
chr6	47812678	47812882	MajorDMR-7-171441	3
chr6	47814203	47814233	MajorDMR-7-171442	2
chr6	47838967	47839084	MajorDMR-7-171443	2
chr6	47841690	47841743	MajorDMR-7-171444	2
chr6	47858182	47858666	MajorDMR-7-171445	7
chr6	47865140	47865182	MajorDMR-7-171446	2
chr6	47873940	47874209	MajorDMR-7-171447	3
chr6	47901925	47901972	MajorDMR-7-171448	2
chr6	47910147	47910739	MajorDMR-7-171449	3
chr6	47912821	47912865	MajorDMR-7-171450	2
chr6	47938338	47939111	MajorDMR-7-171451	6
chr6	47941839	47942073	MajorDMR-7-171452	3
chr6	47948073	47948161	MajorDMR-7-171453	3
chr6	47985588	47985810	MajorDMR-7-171454	2
chr6	47997364	47997409	MajorDMR-7-171455	2
chr6	47999336	47999374	MajorDMR-7-171456	2
chr6	48010741	48011161	MajorDMR-7-171457	2
chr6	48011691	48012186	MajorDMR-7-171458	4
chr6	48013110	48014020	MajorDMR-7-171459	4
chr6	48020247	48020412	MajorDMR-7-171460	3
chr6	48028847	48029004	MajorDMR-7-171461	2
chr6	48046575	48046682	MajorDMR-7-171462	9
chr6	48060600	48060816	MajorDMR-7-171463	2
chr6	48163317	48163343	MajorDMR-7-171464	2
chr6	48229154	48229216	MajorDMR-7-171465	4
chr6	48348490	48348619	MajorDMR-7-171466	4
chr6	48386240	48386452	MajorDMR-7-171467	3
chr6	48387519	48387632	MajorDMR-7-171468	2
chr6	48388170	48388479	MajorDMR-7-171469	3
chr6	48415213	48415284	MajorDMR-7-171470	3
chr6	48415974	48416220	MajorDMR-7-171471	11
chr6	48480720	48481329	MajorDMR-7-171472	3
chr6	48489006	48489305	MajorDMR-7-171473	6
chr6	48564354	48564365	MajorDMR-7-171474	2
chr6	48579252	48579470	MajorDMR-7-171475	4
chr6	48580756	48581007	MajorDMR-7-171476	3
chr6	48581579	48581996	MajorDMR-7-171477	4
chr6	48663707	48663780	MajorDMR-7-171478	2
chr6	48705017	48705084	MajorDMR-7-171479	2
chr6	48722415	48722528	MajorDMR-7-171480	2
chr6	48731492	48731529	MajorDMR-7-171481	2
chr6	48763491	48763809	MajorDMR-7-171482	3
chr6	48779569	48779622	MajorDMR-7-171483	2
chr6	48855134	48855236	MajorDMR-7-171484	2
chr6	48920674	48920909	MajorDMR-7-171485	4
chr6	49071044	49071260	MajorDMR-7-171486	4
chr6	49081310	49081410	MajorDMR-7-171487	3
chr6	49089910	49090111	MajorDMR-7-171488	2
chr6	49121109	49121414	MajorDMR-7-171489	2
chr6	49245052	49245243	MajorDMR-7-171490	3
chr6	49295431	49295453	MajorDMR-7-171491	2
chr6	49301632	49301737	MajorDMR-7-171492	3
chr6	49389045	49389583	MajorDMR-7-171493	3
chr6	49420975	49421017	MajorDMR-7-171494	2
chr6	49437866	49437923	MajorDMR-7-171495	2
chr6	49465303	49465481	MajorDMR-7-171496	2
chr6	49681806	49681852	MajorDMR-7-171497	2
chr6	49690642	49690828	MajorDMR-7-171498	2
chr6	49695135	49695607	MajorDMR-7-171499	3
chr6	49787362	49787388	MajorDMR-7-171500	2
chr6	49791437	49792155	MajorDMR-7-171501	4
chr6	49874849	49875239	MajorDMR-7-171502	2
chr6	49882671	49882962	MajorDMR-7-171503	4
chr6	49909821	49910073	MajorDMR-7-171504	3
chr6	49911149	49911157	MajorDMR-7-171505	2
chr6	50179750	50180605	MajorDMR-7-171506	3
chr6	50233630	50233756	MajorDMR-7-171507	2
chr6	50238017	50238051	MajorDMR-7-171508	2
chr6	50348165	50348288	MajorDMR-7-171509	2
chr6	50394813	50395229	MajorDMR-7-171510	4
chr6	50405145	50406328	MajorDMR-7-171511	7
chr6	50554256	50554454	MajorDMR-7-171512	4
chr6	50555093	50555389	MajorDMR-7-171513	2
chr6	50559503	50560300	MajorDMR-7-171514	4
chr6	50605687	50606034	MajorDMR-7-171515	2
chr6	50712839	50712956	MajorDMR-7-171516	2
chr6	50937085	50937160	MajorDMR-7-171517	2
chr6	50987761	50988490	MajorDMR-7-171518	7
chr6	50989378	50989864	MajorDMR-7-171519	2
chr6	51009678	51009956	MajorDMR-7-171520	4
chr6	51011156	51011218	MajorDMR-7-171521	3
chr6	51012191	51012274	MajorDMR-7-171522	2
chr6	51077126	51077263	MajorDMR-7-171523	2
chr6	51156145	51156218	MajorDMR-7-171524	2
chr6	51166931	51167035	MajorDMR-7-171525	2
chr6	51183710	51183986	MajorDMR-7-171526	3
chr6	51342494	51342832	MajorDMR-7-171527	2
chr6	51354090	51354373	MajorDMR-7-171528	3
chr6	51359196	51360170	MajorDMR-7-171529	5
chr6	51360781	51361454	MajorDMR-7-171530	6
chr6	51404689	51404851	MajorDMR-7-171531	2
chr6	51423390	51423480	MajorDMR-7-171532	2
chr6	51535411	51535442	MajorDMR-7-171533	2
chr6	51604462	51605835	MajorDMR-7-171534	8
chr6	51607040	51607067	MajorDMR-7-171535	2
chr6	51791089	51791219	MajorDMR-7-171536	2
chr6	51825403	51826155	MajorDMR-7-171537	7
chr6	51829049	51829111	MajorDMR-7-171538	2
chr6	51862154	51862984	MajorDMR-7-171539	6
chr6	51939302	51940687	MajorDMR-7-171540	13
chr6	51948973	51949082	MajorDMR-7-171541	2
chr6	51951598	51951774	MajorDMR-7-171542	2
chr6	52021634	52022494	MajorDMR-7-171543	9
chr6	52048074	52048082	MajorDMR-7-171544	2
chr6	52049312	52049645	MajorDMR-7-171545	4
chr6	52097787	52098036	MajorDMR-7-171546	3
chr6	52098551	52099327	MajorDMR-7-171547	11
chr6	52109396	52109667	MajorDMR-7-171548	5
chr6	52116811	52117046	MajorDMR-7-171549	6
chr6	52164005	52164636	MajorDMR-7-171550	8
chr6	52168660	52168716	MajorDMR-7-171551	3
chr6	52169368	52169728	MajorDMR-7-171552	3
chr6	52170329	52171398	MajorDMR-7-171553	11
chr6	52175197	52175236	MajorDMR-7-171554	2
chr6	52206154	52206164	MajorDMR-7-171555	2
chr6	52236966	52237058	MajorDMR-7-171556	2
chr6	52254645	52254762	MajorDMR-7-171557	4
chr6	52299338	52299467	MajorDMR-7-171558	3
chr6	52301167	52301201	MajorDMR-7-171559	2
chr6	52340301	52340366	MajorDMR-7-171560	2
chr6	52346091	52346350	MajorDMR-7-171561	5
chr6	52347134	52347832	MajorDMR-7-171562	4
chr6	52356192	52356453	MajorDMR-7-171563	4
chr6	52364678	52365936	MajorDMR-7-171564	11
chr6	52367115	52367955	MajorDMR-7-171565	20
chr6	52369033	52369827	MajorDMR-7-171566	16
chr6	52370703	52371694	MajorDMR-7-171567	14
chr6	52376706	52379600	MajorDMR-7-171568	29
chr6	52391637	52391677	MajorDMR-7-171569	2
chr6	52402521	52404436	MajorDMR-7-171570	15
chr6	52431916	52432428	MajorDMR-7-171571	4
chr6	52435068	52435609	MajorDMR-7-171572	6
chr6	52440588	52440645	MajorDMR-7-171573	3
chr6	52522380	52523226	MajorDMR-7-171574	9
chr6	52536522	52537760	MajorDMR-7-171575	11
chr6	52541454	52541714	MajorDMR-7-171576	2
chr6	52543807	52543935	MajorDMR-7-171577	4
chr6	52545063	52545146	MajorDMR-7-171578	2
chr6	52550161	52550498	MajorDMR-7-171579	4
chr6	52551458	52551543	MajorDMR-7-171580	2
chr6	52577037	52577482	MajorDMR-7-171581	3
chr6	52579132	52579736	MajorDMR-7-171582	5
chr6	52580278	52580542	MajorDMR-7-171583	4
chr6	52582947	52583127	MajorDMR-7-171584	2
chr6	52584792	52585908	MajorDMR-7-171585	13
chr6	52587486	52587678	MajorDMR-7-171586	7
chr6	52589112	52589644	MajorDMR-7-171587	6
chr6	52593368	52593436	MajorDMR-7-171588	2
chr6	52622686	52623376	MajorDMR-7-171589	8
chr6	52627658	52627748	MajorDMR-7-171590	2
chr6	52628276	52628755	MajorDMR-7-171591	2
chr6	52629257	52630640	MajorDMR-7-171592	12
chr6	52631607	52631642	MajorDMR-7-171593	2
chr6	52653006	52653667	MajorDMR-7-171594	4
chr6	52655541	52655569	MajorDMR-7-171595	2
chr6	52658379	52658493	MajorDMR-7-171596	3
chr6	52662312	52662459	MajorDMR-7-171597	4
chr6	52664006	52665563	MajorDMR-7-171598	10
chr6	52668459	52668994	MajorDMR-7-171599	6
chr6	52669611	52669783	MajorDMR-7-171600	5
chr6	52670449	52670976	MajorDMR-7-171601	3
chr6	52673442	52673795	MajorDMR-7-171602	5
chr6	52674824	52674830	MajorDMR-7-171603	2
chr6	52676992	52677467	MajorDMR-7-171604	5
chr6	52695884	52695999	MajorDMR-7-171605	3
chr6	52738250	52738592	MajorDMR-7-171606	3
chr6	52740816	52741114	MajorDMR-7-171607	6
chr6	52749371	52749542	MajorDMR-7-171608	2
chr6	52750222	52750289	MajorDMR-7-171609	3
chr6	52751175	52751588	MajorDMR-7-171610	4
chr6	52752139	52752813	MajorDMR-7-171611	4
chr6	52756011	52757091	MajorDMR-7-171612	7
chr6	52760532	52761695	MajorDMR-7-171613	7
chr6	52763079	52763491	MajorDMR-7-171614	2
chr6	52764138	52764372	MajorDMR-7-171615	3
chr6	52786852	52786864	MajorDMR-7-171616	2
chr6	52810493	52811397	MajorDMR-7-171617	6
chr6	52816093	52816827	MajorDMR-7-171618	4
chr6	52834442	52834550	MajorDMR-7-171619	2
chr6	52847487	52848523	MajorDMR-7-171620	6
chr6	52849119	52849391	MajorDMR-7-171621	3
chr6	52856193	52856205	MajorDMR-7-171622	2
chr6	52857347	52857621	MajorDMR-7-171623	3
chr6	52878428	52878774	MajorDMR-7-171624	7
chr6	52879819	52880116	MajorDMR-7-171625	2
chr6	52881734	52881819	MajorDMR-7-171626	2
chr6	52882769	52883452	MajorDMR-7-171627	9
chr6	52884063	52885564	MajorDMR-7-171628	11
chr6	52898015	52898194	MajorDMR-7-171629	3
chr6	52900752	52900878	MajorDMR-7-171630	4
chr6	52903813	52903918	MajorDMR-7-171631	3
chr6	52918098	52918162	MajorDMR-7-171632	2
chr6	52978302	52978637	MajorDMR-7-171633	5
chr6	52983518	52983663	MajorDMR-7-171634	2
chr6	52995824	52996540	MajorDMR-7-171635	6
chr6	53007883	53007982	MajorDMR-7-171636	2
chr6	53037115	53037217	MajorDMR-7-171637	4
chr6	53047982	53048712	MajorDMR-7-171638	3
chr6	53054288	53054781	MajorDMR-7-171639	4
chr6	53142576	53143201	MajorDMR-7-171640	9
chr6	53151705	53152569	MajorDMR-7-171641	6
chr6	53155528	53155556	MajorDMR-7-171642	2
chr6	53158468	53159363	MajorDMR-7-171643	7
chr6	53160252	53160938	MajorDMR-7-171644	4
chr6	53163493	53163512	MajorDMR-7-171645	2
chr6	53164244	53164647	MajorDMR-7-171646	6
chr6	53165157	53165622	MajorDMR-7-171647	4
chr6	53166554	53169077	MajorDMR-7-171648	16
chr6	53171341	53171643	MajorDMR-7-171649	3
chr6	53173429	53174312	MajorDMR-7-171650	8
chr6	53175513	53177047	MajorDMR-7-171651	8
chr6	53179006	53179102	MajorDMR-7-171652	2
chr6	53192562	53192863	MajorDMR-7-171653	5
chr6	53203711	53203850	MajorDMR-7-171654	3
chr6	53242652	53243363	MajorDMR-7-171655	9
chr6	53248894	53249617	MajorDMR-7-171656	8
chr6	53275606	53275702	MajorDMR-7-171657	4
chr6	53276851	53277065	MajorDMR-7-171658	3
chr6	53301662	53301889	MajorDMR-7-171659	3
chr6	53302427	53302539	MajorDMR-7-171660	2
chr6	53319854	53320031	MajorDMR-7-171661	3
chr6	53329616	53329663	MajorDMR-7-171662	2
chr6	53352153	53352286	MajorDMR-7-171663	2
chr6	53358319	53359208	MajorDMR-7-171664	9
chr6	53361688	53361736	MajorDMR-7-171665	2
chr6	53363520	53363785	MajorDMR-7-171666	3
chr6	53366872	53366990	MajorDMR-7-171667	3
chr6	53378562	53378779	MajorDMR-7-171668	3
chr6	53407784	53408001	MajorDMR-7-171669	2
chr6	53446701	53446785	MajorDMR-7-171670	2
chr6	53453408	53453446	MajorDMR-7-171671	3
chr6	53544244	53544728	MajorDMR-7-171672	6
chr6	53547116	53547685	MajorDMR-7-171673	6
chr6	53596350	53597109	MajorDMR-7-171674	5
chr6	53621573	53621989	MajorDMR-7-171675	12
chr6	53632919	53633807	MajorDMR-7-171676	5
chr6	53635799	53636717	MajorDMR-7-171677	4
chr6	53657354	53657647	MajorDMR-7-171678	2
chr6	53674999	53675367	MajorDMR-7-171679	4
chr6	53681156	53681257	MajorDMR-7-171680	4
chr6	53728851	53729082	MajorDMR-7-171681	4
chr6	53759097	53759687	MajorDMR-7-171682	3
chr6	53770384	53770439	MajorDMR-7-171683	2
chr6	53770963	53772059	MajorDMR-7-171684	8
chr6	53807841	53809695	MajorDMR-7-171685	15
chr6	53849386	53849509	MajorDMR-7-171686	2
chr6	53850114	53851030	MajorDMR-7-171687	4
chr6	53852117	53852381	MajorDMR-7-171688	4
chr6	53853199	53854176	MajorDMR-7-171689	7
chr6	53854710	53854956	MajorDMR-7-171690	3
chr6	53861022	53861117	MajorDMR-7-171691	3
chr6	53868064	53868138	MajorDMR-7-171692	3
chr6	53873989	53874254	MajorDMR-7-171693	3
chr6	53882292	53882327	MajorDMR-7-171694	2
chr6	53892308	53893185	MajorDMR-7-171695	8
chr6	53894011	53894571	MajorDMR-7-171696	3
chr6	53906426	53906681	MajorDMR-7-171697	4
chr6	53907604	53908010	MajorDMR-7-171698	5
chr6	53908691	53909425	MajorDMR-7-171699	5
chr6	53910477	53910705	MajorDMR-7-171700	4
chr6	53915456	53915483	MajorDMR-7-171701	2
chr6	53919627	53919811	MajorDMR-7-171702	6
chr6	53921378	53921512	MajorDMR-7-171703	3
chr6	53938867	53939938	MajorDMR-7-171704	14
chr6	53941573	53941815	MajorDMR-7-171705	4
chr6	53942703	53943068	MajorDMR-7-171706	3
chr6	53948325	53948367	MajorDMR-7-171707	2
chr6	53950837	53952822	MajorDMR-7-171708	8
chr6	53955403	53955854	MajorDMR-7-171709	3
chr6	53956747	53957300	MajorDMR-7-171710	3
chr6	53959536	53961819	MajorDMR-7-171711	17
chr6	53964270	53964955	MajorDMR-7-171712	6
chr6	53966755	53967032	MajorDMR-7-171713	3
chr6	53968321	53969789	MajorDMR-7-171714	8
chr6	53972095	53972895	MajorDMR-7-171715	9
chr6	53973682	53974479	MajorDMR-7-171716	3
chr6	53975252	53975392	MajorDMR-7-171717	2
chr6	53975897	53976426	MajorDMR-7-171718	6
chr6	53977281	53977627	MajorDMR-7-171719	2
chr6	53984676	53985096	MajorDMR-7-171720	2
chr6	53987983	53988132	MajorDMR-7-171721	5
chr6	53988963	53989004	MajorDMR-7-171722	2
chr6	53995503	53995792	MajorDMR-7-171723	2
chr6	53996332	53996538	MajorDMR-7-171724	2
chr6	54001341	54001463	MajorDMR-7-171725	2
chr6	54003563	54003571	MajorDMR-7-171726	2
chr6	54004191	54004312	MajorDMR-7-171727	2
chr6	54006129	54006144	MajorDMR-7-171728	2
chr6	54012353	54012469	MajorDMR-7-171729	2
chr6	54013399	54014200	MajorDMR-7-171730	3
chr6	54031548	54031960	MajorDMR-7-171731	5
chr6	54053644	54053786	MajorDMR-7-171732	2
chr6	54071225	54071903	MajorDMR-7-171733	4
chr6	54073315	54073911	MajorDMR-7-171734	3
chr6	54076022	54076516	MajorDMR-7-171735	2
chr6	54081591	54081993	MajorDMR-7-171736	4
chr6	54089283	54090240	MajorDMR-7-171737	5
chr6	54093248	54093479	MajorDMR-7-171738	2
chr6	54102455	54102597	MajorDMR-7-171739	2
chr6	54103987	54105409	MajorDMR-7-171740	9
chr6	54118023	54118267	MajorDMR-7-171741	3
chr6	54121678	54121804	MajorDMR-7-171742	2
chr6	54136331	54136789	MajorDMR-7-171743	2
chr6	54153826	54154822	MajorDMR-7-171744	6
chr6	54155571	54155814	MajorDMR-7-171745	2
chr6	54202727	54202880	MajorDMR-7-171746	4
chr6	54227653	54227833	MajorDMR-7-171747	3
chr6	54231373	54232195	MajorDMR-7-171748	6
chr6	54294411	54294929	MajorDMR-7-171749	3
chr6	54296107	54296558	MajorDMR-7-171750	3
chr6	54339848	54339895	MajorDMR-7-171751	2
chr6	54379955	54380088	MajorDMR-7-171752	2
chr6	54391896	54392097	MajorDMR-7-171753	3
chr6	54395178	54395330	MajorDMR-7-171754	4
chr6	54398136	54398664	MajorDMR-7-171755	3
chr6	54423795	54424313	MajorDMR-7-171756	4
chr6	54498387	54498591	MajorDMR-7-171757	5
chr6	54524291	54524333	MajorDMR-7-171758	2
chr6	54536751	54536897	MajorDMR-7-171759	2
chr6	54549700	54549848	MajorDMR-7-171760	3
chr6	54550876	54551806	MajorDMR-7-171761	8
chr6	54563270	54563821	MajorDMR-7-171762	3
chr6	54564985	54565172	MajorDMR-7-171763	2
chr6	54569673	54569920	MajorDMR-7-171764	2
chr6	54571236	54571467	MajorDMR-7-171765	3
chr6	54572028	54572799	MajorDMR-7-171766	6
chr6	54578628	54578702	MajorDMR-7-171767	2
chr6	54579909	54580051	MajorDMR-7-171768	2
chr6	54581035	54581138	MajorDMR-7-171769	2
chr6	54587064	54588364	MajorDMR-7-171770	11
chr6	54591132	54591519	MajorDMR-7-171771	3
chr6	54643944	54644159	MajorDMR-7-171772	3
chr6	54668205	54668218	MajorDMR-7-171773	2
chr6	54670166	54670404	MajorDMR-7-171774	2
chr6	54676534	54676576	MajorDMR-7-171775	2
chr6	54756650	54757636	MajorDMR-7-171776	4
chr6	54764072	54764215	MajorDMR-7-171777	2
chr6	54769297	54769561	MajorDMR-7-171778	2
chr6	54774594	54775251	MajorDMR-7-171779	8
chr6	54781013	54781454	MajorDMR-7-171780	6
chr6	54868516	54869049	MajorDMR-7-171781	4
chr6	54881460	54881934	MajorDMR-7-171782	4
chr6	54910802	54910896	MajorDMR-7-171783	5
chr6	54911459	54911816	MajorDMR-7-171784	2
chr6	54913100	54913375	MajorDMR-7-171785	2
chr6	54923952	54924290	MajorDMR-7-171786	3
chr6	54927557	54928068	MajorDMR-7-171787	5
chr6	54931044	54931592	MajorDMR-7-171788	4
chr6	54940027	54940086	MajorDMR-7-171789	2
chr6	54965592	54965921	MajorDMR-7-171790	4
chr6	55031292	55031355	MajorDMR-7-171791	2
chr6	55033734	55033835	MajorDMR-7-171792	2
chr6	55038515	55038901	MajorDMR-7-171793	5
chr6	55040540	55040934	MajorDMR-7-171794	2
chr6	55041449	55041752	MajorDMR-7-171795	3
chr6	55045296	55046165	MajorDMR-7-171796	3
chr6	55047064	55047134	MajorDMR-7-171797	2
chr6	55050694	55050980	MajorDMR-7-171798	2
chr6	55085481	55085900	MajorDMR-7-171799	2
chr6	55095864	55096773	MajorDMR-7-171800	6
chr6	55101526	55101643	MajorDMR-7-171801	2
chr6	55102568	55104000	MajorDMR-7-171802	7
chr6	55104971	55106040	MajorDMR-7-171803	22
chr6	55116337	55116532	MajorDMR-7-171804	2
chr6	55138290	55138328	MajorDMR-7-171805	2
chr6	55157960	55159161	MajorDMR-7-171806	9
chr6	55237808	55238132	MajorDMR-7-171807	5
chr6	55246107	55246674	MajorDMR-7-171808	5
chr6	55264397	55264877	MajorDMR-7-171809	2
chr6	55270530	55270781	MajorDMR-7-171810	4
chr6	55314964	55315127	MajorDMR-7-171811	2
chr6	55321108	55321115	MajorDMR-7-171812	2
chr6	55385560	55385762	MajorDMR-7-171813	2
chr6	55411826	55412124	MajorDMR-7-171814	2
chr6	55431192	55431342	MajorDMR-7-171815	4
chr6	55432544	55432611	MajorDMR-7-171816	3
chr6	55441893	55442917	MajorDMR-7-171817	7
chr6	55448650	55449420	MajorDMR-7-171818	6
chr6	55450151	55450189	MajorDMR-7-171819	2
chr6	55451029	55451079	MajorDMR-7-171820	2
chr6	55516011	55516336	MajorDMR-7-171821	4
chr6	55570177	55570432	MajorDMR-7-171822	3
chr6	55571361	55571702	MajorDMR-7-171823	3
chr6	55573617	55574070	MajorDMR-7-171824	2
chr6	55579647	55579895	MajorDMR-7-171825	2
chr6	55700294	55700586	MajorDMR-7-171826	2
chr6	55701143	55701975	MajorDMR-7-171827	6
chr6	55742376	55742926	MajorDMR-7-171828	4
chr6	55806469	55806988	MajorDMR-7-171829	5
chr6	55828172	55828315	MajorDMR-7-171830	3
chr6	55829139	55829677	MajorDMR-7-171831	4
chr6	55831225	55831283	MajorDMR-7-171832	2
chr6	55838107	55838537	MajorDMR-7-171833	2
chr6	55872080	55872302	MajorDMR-7-171834	2
chr6	55905139	55905988	MajorDMR-7-171835	6
chr6	55913178	55913589	MajorDMR-7-171836	5
chr6	55958511	55958994	MajorDMR-7-171837	3
chr6	56011094	56011584	MajorDMR-7-171838	3
chr6	56012557	56012986	MajorDMR-7-171839	2
chr6	56013556	56014061	MajorDMR-7-171840	3
chr6	56048342	56048615	MajorDMR-7-171841	2
chr6	56078449	56078501	MajorDMR-7-171842	3
chr6	56079768	56079951	MajorDMR-7-171843	4
chr6	56086332	56086693	MajorDMR-7-171844	2
chr6	56096014	56096199	MajorDMR-7-171845	4
chr6	56097355	56097418	MajorDMR-7-171846	2
chr6	56106131	56106406	MajorDMR-7-171847	2
chr6	56120604	56120680	MajorDMR-7-171848	4
chr6	56156197	56156619	MajorDMR-7-171849	5
chr6	56179448	56179635	MajorDMR-7-171850	2
chr6	56296119	56296519	MajorDMR-7-171851	18
chr6	56306280	56306514	MajorDMR-7-171852	2
chr6	56309609	56309713	MajorDMR-7-171853	3
chr6	56310610	56311059	MajorDMR-7-171854	10
chr6	56311621	56311845	MajorDMR-7-171855	2
chr6	56313249	56313537	MajorDMR-7-171856	3
chr6	56314245	56314352	MajorDMR-7-171857	7
chr6	56316096	56317162	MajorDMR-7-171858	5
chr6	56323160	56324045	MajorDMR-7-171859	9
chr6	56326255	56326422	MajorDMR-7-171860	3
chr6	56345825	56346785	MajorDMR-7-171861	5
chr6	56357643	56357782	MajorDMR-7-171862	3
chr6	56368770	56368918	MajorDMR-7-171863	5
chr6	56371191	56371300	MajorDMR-7-171864	3
chr6	56376034	56376653	MajorDMR-7-171865	4
chr6	56377772	56377845	MajorDMR-7-171866	2
chr6	56390529	56390907	MajorDMR-7-171867	2
chr6	56392394	56392551	MajorDMR-7-171868	2
chr6	56414443	56414677	MajorDMR-7-171869	3
chr6	56420803	56420992	MajorDMR-7-171870	2
chr6	56429665	56429988	MajorDMR-7-171871	6
chr6	56436141	56436315	MajorDMR-7-171872	2
chr6	56468639	56468984	MajorDMR-7-171873	2
chr6	56483667	56484298	MajorDMR-7-171874	7
chr6	56500149	56500169	MajorDMR-7-171875	2
chr6	56502211	56502249	MajorDMR-7-171876	2
chr6	56507521	56507671	MajorDMR-7-171877	4
chr6	56512182	56512204	MajorDMR-7-171878	2
chr6	56514246	56514697	MajorDMR-7-171879	2
chr6	56515333	56515419	MajorDMR-7-171880	2
chr6	56518629	56518764	MajorDMR-7-171881	2
chr6	56519906	56520584	MajorDMR-7-171882	5
chr6	56525307	56525337	MajorDMR-7-171883	2
chr6	56527039	56527460	MajorDMR-7-171884	3
chr6	56533156	56533268	MajorDMR-7-171885	3
chr6	56536770	56537173	MajorDMR-7-171886	2
chr6	56542936	56543632	MajorDMR-7-171887	7
chr6	56567406	56567739	MajorDMR-7-171888	2
chr6	56569697	56569765	MajorDMR-7-171889	2
chr6	56572135	56572592	MajorDMR-7-171890	2
chr6	56578372	56579213	MajorDMR-7-171891	4
chr6	56589254	56589700	MajorDMR-7-171892	3
chr6	56592319	56592670	MajorDMR-7-171893	2
chr6	56607098	56607452	MajorDMR-7-171894	2
chr6	56610015	56610266	MajorDMR-7-171895	2
chr6	56627741	56627774	MajorDMR-7-171896	3
chr6	56630291	56630343	MajorDMR-7-171897	2
chr6	56631358	56631529	MajorDMR-7-171898	9
chr6	56634031	56634346	MajorDMR-7-171899	4
chr6	56638469	56638682	MajorDMR-7-171900	5
chr6	56650465	56650595	MajorDMR-7-171901	3
chr6	56684926	56684939	MajorDMR-7-171902	2
chr6	56688167	56688241	MajorDMR-7-171903	2
chr6	56696343	56696549	MajorDMR-7-171904	2
chr6	56704457	56704799	MajorDMR-7-171905	3
chr6	56720909	56721136	MajorDMR-7-171906	4
chr6	56734734	56734903	MajorDMR-7-171907	3
chr6	56764257	56764569	MajorDMR-7-171908	2
chr6	56766583	56766782	MajorDMR-7-171909	2
chr6	56785242	56785684	MajorDMR-7-171910	2
chr6	56799825	56799892	MajorDMR-7-171911	2
chr6	56815842	56815930	MajorDMR-7-171912	3
chr6	56878396	56878666	MajorDMR-7-171913	3
chr6	56890586	56890832	MajorDMR-7-171914	2
chr6	56976302	56976945	MajorDMR-7-171915	6
chr6	56978487	56978802	MajorDMR-7-171916	11
chr6	56981205	56982094	MajorDMR-7-171917	7
chr6	56985115	56985414	MajorDMR-7-171918	3
chr6	57002886	57003254	MajorDMR-7-171919	9
chr6	57012672	57013182	MajorDMR-7-171920	8
chr6	57020789	57020793	MajorDMR-7-171921	2
chr6	57042659	57043144	MajorDMR-7-171922	10
chr6	57043946	57044481	MajorDMR-7-171923	4
chr6	57050604	57051056	MajorDMR-7-171924	2
chr6	57054853	57055035	MajorDMR-7-171925	3
chr6	57066385	57066606	MajorDMR-7-171926	2
chr6	57072057	57072099	MajorDMR-7-171927	2
chr6	57073735	57073757	MajorDMR-7-171928	2
chr6	57074666	57074801	MajorDMR-7-171929	3
chr6	57091210	57092180	MajorDMR-7-171930	6
chr6	57096943	57097011	MajorDMR-7-171931	5
chr6	57111155	57111288	MajorDMR-7-171932	4
chr6	57122939	57123171	MajorDMR-7-171933	9
chr6	57128744	57129498	MajorDMR-7-171934	5
chr6	57130313	57130322	MajorDMR-7-171935	2
chr6	57131353	57131653	MajorDMR-7-171936	4
chr6	57143902	57144417	MajorDMR-7-171937	5
chr6	57159669	57159881	MajorDMR-7-171938	5
chr6	57161533	57162729	MajorDMR-7-171939	5
chr6	57163668	57163830	MajorDMR-7-171940	2
chr6	57170106	57170609	MajorDMR-7-171941	5
chr6	57178294	57179039	MajorDMR-7-171942	6
chr6	57227054	57227317	MajorDMR-7-171943	2
chr6	57269995	57270026	MajorDMR-7-171944	2
chr6	57271107	57271279	MajorDMR-7-171945	2
chr6	57286865	57286992	MajorDMR-7-171946	2
chr6	57288059	57289333	MajorDMR-7-171947	5
chr6	57291458	57291826	MajorDMR-7-171948	3
chr6	57293290	57294691	MajorDMR-7-171949	4
chr6	57295517	57296424	MajorDMR-7-171950	6
chr6	57321671	57323001	MajorDMR-7-171951	18
chr6	57335421	57335617	MajorDMR-7-171952	2
chr6	57369931	57370227	MajorDMR-7-171953	2
chr6	57463191	57463499	MajorDMR-7-171954	2
chr6	57562255	57562309	MajorDMR-7-171955	2
chr6	57573859	57574259	MajorDMR-7-171956	2
chr6	57666428	57666668	MajorDMR-7-171957	3
chr6	57709840	57709922	MajorDMR-7-171958	2
chr6	57748918	57749046	MajorDMR-7-171959	3
chr6	57759881	57760447	MajorDMR-7-171960	3
chr6	57766743	57766864	MajorDMR-7-171961	8
chr6	57777138	57777151	MajorDMR-7-171962	2
chr6	57809071	57809348	MajorDMR-7-171963	8
chr6	57863426	57863881	MajorDMR-7-171964	3
chr6	57918093	57918239	MajorDMR-7-171965	2
chr6	57924057	57924123	MajorDMR-7-171966	3
chr6	57926809	57927150	MajorDMR-7-171967	4
chr6	57928448	57928874	MajorDMR-7-171968	2
chr6	57931155	57931973	MajorDMR-7-171969	5
chr6	57944060	57944411	MajorDMR-7-171970	2
chr6	58021799	58022342	MajorDMR-7-171971	3
chr6	58038361	58038777	MajorDMR-7-171972	2
chr6	58040546	58040816	MajorDMR-7-171973	2
chr6	58060179	58060620	MajorDMR-7-171974	2
chr6	58061173	58061330	MajorDMR-7-171975	4
chr6	58071469	58071801	MajorDMR-7-171976	2
chr6	58157784	58157887	MajorDMR-7-171977	2
chr6	58224578	58224863	MajorDMR-7-171978	5
chr6	58231327	58231403	MajorDMR-7-171979	2
chr6	58245635	58246621	MajorDMR-7-171980	16
chr6	58262787	58263354	MajorDMR-7-171981	6
chr6	58270349	58270511	MajorDMR-7-171982	3
chr6	58338361	58338705	MajorDMR-7-171983	2
chr6	58354710	58354742	MajorDMR-7-171984	2
chr6	58367021	58367589	MajorDMR-7-171985	3
chr6	58374097	58374393	MajorDMR-7-171986	4
chr6	58405227	58405902	MajorDMR-7-171987	4
chr6	58415959	58416059	MajorDMR-7-171988	3
chr6	58439624	58439874	MajorDMR-7-171989	2
chr6	58447988	58448092	MajorDMR-7-171990	3
chr6	58453634	58453777	MajorDMR-7-171991	3
chr6	58490350	58490409	MajorDMR-7-171992	2
chr6	58497241	58497680	MajorDMR-7-171993	2
chr6	58523978	58523983	MajorDMR-7-171994	2
chr6	58527684	58528414	MajorDMR-7-171995	7
chr6	58532731	58533957	MajorDMR-7-171996	8
chr6	58535424	58535687	MajorDMR-7-171997	4
chr6	58548352	58548703	MajorDMR-7-171998	2
chr6	58596423	58597215	MajorDMR-7-171999	3
chr6	58598340	58598397	MajorDMR-7-172000	2
chr6	58599094	58599280	MajorDMR-7-172001	2
chr6	58614931	58615673	MajorDMR-7-172002	7
chr6	58627784	58628164	MajorDMR-7-172003	4
chr6	58628843	58629022	MajorDMR-7-172004	2
chr6	58674319	58674673	MajorDMR-7-172005	2
chr6	58678914	58679011	MajorDMR-7-172006	2
chr6	58718960	58719040	MajorDMR-7-172007	2
chr6	58719567	58720498	MajorDMR-7-172008	10
chr6	62056475	62056794	MajorDMR-7-172009	4
chr6	62066243	62067288	MajorDMR-7-172010	5
chr6	62068127	62068682	MajorDMR-7-172011	4
chr6	62088233	62089330	MajorDMR-7-172012	8
chr6	62245439	62245595	MajorDMR-7-172013	4
chr6	62288009	62288335	MajorDMR-7-172014	2
chr6	62296596	62296691	MajorDMR-7-172015	2
chr6	62297356	62297639	MajorDMR-7-172016	3
chr6	62312229	62312280	MajorDMR-7-172017	2
chr6	62325555	62326030	MajorDMR-7-172018	2
chr6	62335464	62335527	MajorDMR-7-172019	2
chr6	62340778	62341433	MajorDMR-7-172020	6
chr6	62384749	62384765	MajorDMR-7-172021	2
chr6	62386021	62388215	MajorDMR-7-172022	9
chr6	62403843	62404205	MajorDMR-7-172023	3
chr6	62447350	62448568	MajorDMR-7-172024	13
chr6	62459601	62459649	MajorDMR-7-172025	2
chr6	62460234	62460708	MajorDMR-7-172026	5
chr6	62461963	62462424	MajorDMR-7-172027	4
chr6	62463990	62464124	MajorDMR-7-172028	3
chr6	62470656	62470980	MajorDMR-7-172029	3
chr6	62472516	62472643	MajorDMR-7-172030	2
chr6	62502467	62502570	MajorDMR-7-172031	2
chr6	62519255	62519842	MajorDMR-7-172032	3
chr6	62521306	62522111	MajorDMR-7-172033	5
chr6	62525138	62525403	MajorDMR-7-172034	3
chr6	62526122	62526879	MajorDMR-7-172035	7
chr6	62543468	62543543	MajorDMR-7-172036	2
chr6	62544738	62546226	MajorDMR-7-172037	11
chr6	62550622	62550769	MajorDMR-7-172038	3
chr6	62553094	62553127	MajorDMR-7-172039	2
chr6	62555013	62555318	MajorDMR-7-172040	5
chr6	62568926	62569197	MajorDMR-7-172041	2
chr6	62579518	62580207	MajorDMR-7-172042	11
chr6	62590054	62590090	MajorDMR-7-172043	2
chr6	62592187	62592487	MajorDMR-7-172044	4
chr6	62593186	62593632	MajorDMR-7-172045	4
chr6	62594142	62594254	MajorDMR-7-172046	2
chr6	62595184	62595372	MajorDMR-7-172047	3
chr6	62599348	62599415	MajorDMR-7-172048	2
chr6	62601265	62601447	MajorDMR-7-172049	2
chr6	62606224	62606234	MajorDMR-7-172050	2
chr6	62611241	62611321	MajorDMR-7-172051	3
chr6	62612672	62612683	MajorDMR-7-172052	2
chr6	62619512	62620207	MajorDMR-7-172053	9
chr6	62622718	62623007	MajorDMR-7-172054	4
chr6	62625459	62625627	MajorDMR-7-172055	2
chr6	62628156	62628168	MajorDMR-7-172056	2
chr6	62660213	62660735	MajorDMR-7-172057	3
chr6	62668509	62669020	MajorDMR-7-172058	3
chr6	62669639	62669924	MajorDMR-7-172059	3
chr6	62674013	62674051	MajorDMR-7-172060	3
chr6	62678301	62678318	MajorDMR-7-172061	2
chr6	62687727	62688332	MajorDMR-7-172062	4
chr6	62696599	62697070	MajorDMR-7-172063	3
chr6	62703197	62703247	MajorDMR-7-172064	2
chr6	62708449	62708499	MajorDMR-7-172065	2
chr6	62722403	62722932	MajorDMR-7-172066	4
chr6	62749959	62750058	MajorDMR-7-172067	2
chr6	62753469	62753577	MajorDMR-7-172068	2
chr6	62755249	62755568	MajorDMR-7-172069	2
chr6	62756423	62756767	MajorDMR-7-172070	3
chr6	62766720	62766932	MajorDMR-7-172071	2
chr6	62815751	62815934	MajorDMR-7-172072	3
chr6	62848382	62848856	MajorDMR-7-172073	3
chr6	62877178	62877225	MajorDMR-7-172074	2
chr6	62878363	62878443	MajorDMR-7-172075	3
chr6	62880023	62880427	MajorDMR-7-172076	3
chr6	62882712	62883554	MajorDMR-7-172077	5
chr6	62888490	62888517	MajorDMR-7-172078	2
chr6	62907761	62908120	MajorDMR-7-172079	4
chr6	62913027	62913783	MajorDMR-7-172080	6
chr6	62922997	62923220	MajorDMR-7-172081	3
chr6	62924671	62924814	MajorDMR-7-172082	3
chr6	62933934	62934489	MajorDMR-7-172083	5
chr6	62945034	62945092	MajorDMR-7-172084	2
chr6	62953432	62954311	MajorDMR-7-172085	5
chr6	62954989	62955239	MajorDMR-7-172086	2
chr6	62967930	62968348	MajorDMR-7-172087	6
chr6	62986092	62986223	MajorDMR-7-172088	2
chr6	62988044	62988827	MajorDMR-7-172089	12
chr6	62997057	62997471	MajorDMR-7-172090	7
chr6	63063966	63064426	MajorDMR-7-172091	2
chr6	63081723	63081787	MajorDMR-7-172092	2
chr6	63082421	63082832	MajorDMR-7-172093	2
chr6	63088791	63089044	MajorDMR-7-172094	6
chr6	63180156	63180783	MajorDMR-7-172095	3
chr6	63237505	63237687	MajorDMR-7-172096	2
chr6	63238642	63238992	MajorDMR-7-172097	3
chr6	63253111	63254191	MajorDMR-7-172098	8
chr6	63254709	63255081	MajorDMR-7-172099	4
chr6	63270084	63270114	MajorDMR-7-172100	2
chr6	63271039	63271089	MajorDMR-7-172101	3
chr6	63276772	63277449	MajorDMR-7-172102	4
chr6	63329573	63329626	MajorDMR-7-172103	2
chr6	63348294	63348370	MajorDMR-7-172104	2
chr6	63351305	63351329	MajorDMR-7-172105	2
chr6	63446112	63446232	MajorDMR-7-172106	2
chr6	63451993	63452099	MajorDMR-7-172107	2
chr6	63493582	63493734	MajorDMR-7-172108	2
chr6	63621825	63621930	MajorDMR-7-172109	2
chr6	63640925	63641108	MajorDMR-7-172110	3
chr6	63662743	63663227	MajorDMR-7-172111	4
chr6	63674899	63675145	MajorDMR-7-172112	2
chr6	63701441	63701801	MajorDMR-7-172113	2
chr6	63786298	63786992	MajorDMR-7-172114	6
chr6	63883252	63883320	MajorDMR-7-172115	2
chr6	63901320	63902261	MajorDMR-7-172116	6
chr6	63990010	63991021	MajorDMR-7-172117	11
chr6	63996334	63996418	MajorDMR-7-172118	2
chr6	64032687	64033249	MajorDMR-7-172119	4
chr6	64062185	64062412	MajorDMR-7-172120	3
chr6	64074516	64074579	MajorDMR-7-172121	2
chr6	64107256	64107347	MajorDMR-7-172122	3
chr6	64111959	64112067	MajorDMR-7-172123	2
chr6	64201996	64202785	MajorDMR-7-172124	4
chr6	64223756	64223803	MajorDMR-7-172125	2
chr6	64235242	64235362	MajorDMR-7-172126	3
chr6	64274104	64274168	MajorDMR-7-172127	3
chr6	64275040	64275320	MajorDMR-7-172128	2
chr6	64302411	64303194	MajorDMR-7-172129	8
chr6	64331811	64332168	MajorDMR-7-172130	2
chr6	64353324	64353372	MajorDMR-7-172131	2
chr6	64354976	64354986	MajorDMR-7-172132	2
chr6	64372069	64372336	MajorDMR-7-172133	2
chr6	64373147	64373703	MajorDMR-7-172134	5
chr6	64389017	64389380	MajorDMR-7-172135	2
chr6	64389887	64389915	MajorDMR-7-172136	2
chr6	64395053	64395141	MajorDMR-7-172137	2
chr6	64416095	64416545	MajorDMR-7-172138	6
chr6	64472545	64472999	MajorDMR-7-172139	2
chr6	64509806	64510103	MajorDMR-7-172140	9
chr6	64523622	64524287	MajorDMR-7-172141	8
chr6	64548143	64548260	MajorDMR-7-172142	3
chr6	64555843	64556118	MajorDMR-7-172143	3
chr6	64568201	64568233	MajorDMR-7-172144	2
chr6	64578054	64578167	MajorDMR-7-172145	3
chr6	64580252	64581160	MajorDMR-7-172146	5
chr6	64666648	64666724	MajorDMR-7-172147	2
chr6	64672726	64672767	MajorDMR-7-172148	2
chr6	64673407	64673482	MajorDMR-7-172149	4
chr6	64674918	64675819	MajorDMR-7-172150	10
chr6	64709066	64709595	MajorDMR-7-172151	4
chr6	64740261	64740367	MajorDMR-7-172152	3
chr6	64751179	64751650	MajorDMR-7-172153	2
chr6	64823729	64823759	MajorDMR-7-172154	2
chr6	64833029	64834564	MajorDMR-7-172155	10
chr6	64850681	64851038	MajorDMR-7-172156	2
chr6	64852783	64853145	MajorDMR-7-172157	4
chr6	64855599	64855957	MajorDMR-7-172158	2
chr6	64914185	64914222	MajorDMR-7-172159	2
chr6	64943534	64944002	MajorDMR-7-172160	2
chr6	65060553	65060629	MajorDMR-7-172161	2
chr6	65066537	65066743	MajorDMR-7-172162	4
chr6	65122767	65122846	MajorDMR-7-172163	2
chr6	65213068	65213393	MajorDMR-7-172164	3
chr6	65249982	65250194	MajorDMR-7-172165	2
chr6	65275138	65275260	MajorDMR-7-172166	2
chr6	65280208	65280253	MajorDMR-7-172167	2
chr6	65316808	65317686	MajorDMR-7-172168	6
chr6	65384715	65385296	MajorDMR-7-172169	4
chr6	65388857	65389201	MajorDMR-7-172170	3
chr6	65434060	65434274	MajorDMR-7-172171	3
chr6	65485962	65486272	MajorDMR-7-172172	4
chr6	65499546	65499889	MajorDMR-7-172173	4
chr6	65505230	65505282	MajorDMR-7-172174	2
chr6	65510626	65510879	MajorDMR-7-172175	3
chr6	65521506	65521523	MajorDMR-7-172176	2
chr6	65531796	65531994	MajorDMR-7-172177	2
chr6	65546544	65546628	MajorDMR-7-172178	3
chr6	65557223	65557478	MajorDMR-7-172179	2
chr6	65591222	65592187	MajorDMR-7-172180	8
chr6	65608140	65608332	MajorDMR-7-172181	2
chr6	65613499	65614342	MajorDMR-7-172182	10
chr6	65617908	65618168	MajorDMR-7-172183	5
chr6	65714412	65714486	MajorDMR-7-172184	3
chr6	65724130	65724587	MajorDMR-7-172185	2
chr6	65762666	65762751	MajorDMR-7-172186	2
chr6	65778137	65778145	MajorDMR-7-172187	2
chr6	65778927	65779114	MajorDMR-7-172188	3
chr6	65794216	65794620	MajorDMR-7-172189	3
chr6	65797832	65798292	MajorDMR-7-172190	2
chr6	65808221	65808369	MajorDMR-7-172191	2
chr6	65819624	65819764	MajorDMR-7-172192	2
chr6	65823550	65823585	MajorDMR-7-172193	2
chr6	65836697	65837262	MajorDMR-7-172194	3
chr6	65845628	65845720	MajorDMR-7-172195	2
chr6	65873172	65873439	MajorDMR-7-172196	2
chr6	65999405	65999483	MajorDMR-7-172197	2
chr6	66032102	66032145	MajorDMR-7-172198	2
chr6	66115642	66115985	MajorDMR-7-172199	3
chr6	66147368	66147982	MajorDMR-7-172200	5
chr6	66151267	66151812	MajorDMR-7-172201	3
chr6	66157915	66158159	MajorDMR-7-172202	3
chr6	66160153	66160289	MajorDMR-7-172203	2
chr6	66187436	66187973	MajorDMR-7-172204	3
chr6	66204812	66205308	MajorDMR-7-172205	3
chr6	66298448	66298653	MajorDMR-7-172206	3
chr6	66380654	66381139	MajorDMR-7-172207	3
chr6	66485010	66485112	MajorDMR-7-172208	2
chr6	66522812	66522851	MajorDMR-7-172209	2
chr6	66611925	66611942	MajorDMR-7-172210	2
chr6	66652346	66652767	MajorDMR-7-172211	2
chr6	66668030	66668159	MajorDMR-7-172212	3
chr6	66764139	66764186	MajorDMR-7-172213	2
chr6	66768851	66769216	MajorDMR-7-172214	6
chr6	66803420	66803484	MajorDMR-7-172215	3
chr6	66837134	66837378	MajorDMR-7-172216	5
chr6	66889256	66889944	MajorDMR-7-172217	6
chr6	66954887	66955531	MajorDMR-7-172218	3
chr6	66980078	66980393	MajorDMR-7-172219	2
chr6	67054960	67054975	MajorDMR-7-172220	2
chr6	67143012	67143246	MajorDMR-7-172221	2
chr6	67176845	67176911	MajorDMR-7-172222	2
chr6	67224718	67224834	MajorDMR-7-172223	4
chr6	67266601	67267141	MajorDMR-7-172224	3
chr6	67289832	67289838	MajorDMR-7-172225	2
chr6	67427354	67427721	MajorDMR-7-172226	2
chr6	67447929	67448381	MajorDMR-7-172227	3
chr6	67480485	67480814	MajorDMR-7-172228	3
chr6	67488727	67489119	MajorDMR-7-172229	3
chr6	67499064	67499144	MajorDMR-7-172230	2
chr6	67543621	67543986	MajorDMR-7-172231	3
chr6	67549846	67549875	MajorDMR-7-172232	3
chr6	67562037	67562192	MajorDMR-7-172233	3
chr6	67570319	67570428	MajorDMR-7-172234	3
chr6	67594131	67594623	MajorDMR-7-172235	4
chr6	67601166	67601237	MajorDMR-7-172236	2
chr6	67668182	67668366	MajorDMR-7-172237	3
chr6	67726208	67726636	MajorDMR-7-172238	5
chr6	67740153	67741047	MajorDMR-7-172239	16
chr6	67839374	67839853	MajorDMR-7-172240	4
chr6	67841313	67841331	MajorDMR-7-172241	2
chr6	67989673	67989823	MajorDMR-7-172242	2
chr6	68148229	68148408	MajorDMR-7-172243	2
chr6	68164430	68164495	MajorDMR-7-172244	3
chr6	68375209	68375435	MajorDMR-7-172245	3
chr6	68430261	68430457	MajorDMR-7-172246	2
chr6	68537985	68538423	MajorDMR-7-172247	4
chr6	68598943	68599028	MajorDMR-7-172248	2
chr6	68599719	68599891	MajorDMR-7-172249	3
chr6	68620874	68621304	MajorDMR-7-172250	3
chr6	68625802	68626559	MajorDMR-7-172251	5
chr6	68679486	68680245	MajorDMR-7-172252	6
chr6	68731313	68731333	MajorDMR-7-172253	2
chr6	68732409	68732799	MajorDMR-7-172254	3
chr6	68749081	68749100	MajorDMR-7-172255	2
chr6	68760771	68761003	MajorDMR-7-172256	3
chr6	68761542	68761781	MajorDMR-7-172257	4
chr6	68769941	68770099	MajorDMR-7-172258	3
chr6	68773183	68773895	MajorDMR-7-172259	11
chr6	68819844	68819939	MajorDMR-7-172260	3
chr6	68892628	68892671	MajorDMR-7-172261	2
chr6	68942470	68943496	MajorDMR-7-172262	5
chr6	68947179	68947810	MajorDMR-7-172263	5
chr6	68955062	68955742	MajorDMR-7-172264	4
chr6	68957839	68958229	MajorDMR-7-172265	3
chr6	68959222	68959514	MajorDMR-7-172266	2
chr6	69069104	69069131	MajorDMR-7-172267	2
chr6	69082920	69083607	MajorDMR-7-172268	6
chr6	69106393	69106439	MajorDMR-7-172269	2
chr6	69108127	69108435	MajorDMR-7-172270	3
chr6	69118059	69120246	MajorDMR-7-172271	14
chr6	69126280	69126340	MajorDMR-7-172272	2
chr6	69147770	69147825	MajorDMR-7-172273	2
chr6	69354555	69354840	MajorDMR-7-172274	2
chr6	69387015	69387030	MajorDMR-7-172275	2
chr6	69390011	69390106	MajorDMR-7-172276	2
chr6	69405528	69405890	MajorDMR-7-172277	5
chr6	69411845	69412096	MajorDMR-7-172278	2
chr6	69426900	69427266	MajorDMR-7-172279	3
chr6	69428110	69428596	MajorDMR-7-172280	5
chr6	69430625	69430667	MajorDMR-7-172281	2
chr6	69455775	69456056	MajorDMR-7-172282	2
chr6	69475928	69475939	MajorDMR-7-172283	2
chr6	69481762	69481796	MajorDMR-7-172284	2
chr6	69482555	69482676	MajorDMR-7-172285	2
chr6	69485874	69485949	MajorDMR-7-172286	2
chr6	69508325	69508549	MajorDMR-7-172287	4
chr6	69521650	69522035	MajorDMR-7-172288	4
chr6	69537303	69537974	MajorDMR-7-172289	6
chr6	69540887	69541817	MajorDMR-7-172290	5
chr6	69545102	69545237	MajorDMR-7-172291	3
chr6	69547683	69548233	MajorDMR-7-172292	3
chr6	69631134	69631373	MajorDMR-7-172293	2
chr6	69634391	69634934	MajorDMR-7-172294	6
chr6	69644986	69645047	MajorDMR-7-172295	3
chr6	69661238	69661756	MajorDMR-7-172296	12
chr6	69667800	69668093	MajorDMR-7-172297	3
chr6	69675230	69675304	MajorDMR-7-172298	2
chr6	69677465	69678597	MajorDMR-7-172299	6
chr6	69695907	69696768	MajorDMR-7-172300	4
chr6	69700185	69700202	MajorDMR-7-172301	2
chr6	69713691	69713866	MajorDMR-7-172302	2
chr6	69715258	69715380	MajorDMR-7-172303	2
chr6	69716588	69717047	MajorDMR-7-172304	2
chr6	69719925	69720025	MajorDMR-7-172305	2
chr6	69725635	69725855	MajorDMR-7-172306	3
chr6	69737815	69738260	MajorDMR-7-172307	2
chr6	69751190	69751371	MajorDMR-7-172308	2
chr6	69752167	69752315	MajorDMR-7-172309	3
chr6	69752841	69752892	MajorDMR-7-172310	2
chr6	69763615	69764544	MajorDMR-7-172311	6
chr6	69771207	69771310	MajorDMR-7-172312	3
chr6	69796863	69797112	MajorDMR-7-172313	2
chr6	69798560	69798730	MajorDMR-7-172314	3
chr6	69836433	69836716	MajorDMR-7-172315	2
chr6	69837339	69838032	MajorDMR-7-172316	7
chr6	69838842	69838857	MajorDMR-7-172317	2
chr6	69840180	69840477	MajorDMR-7-172318	2
chr6	69845733	69845836	MajorDMR-7-172319	2
chr6	69846466	69847967	MajorDMR-7-172320	14
chr6	69853498	69853681	MajorDMR-7-172321	2
chr6	69864002	69864579	MajorDMR-7-172322	3
chr6	69880558	69880582	MajorDMR-7-172323	2
chr6	69886661	69887036	MajorDMR-7-172324	2
chr6	69895445	69895494	MajorDMR-7-172325	2
chr6	69896370	69896514	MajorDMR-7-172326	2
chr6	69898417	69898832	MajorDMR-7-172327	7
chr6	69912362	69912814	MajorDMR-7-172328	4
chr6	69913489	69913726	MajorDMR-7-172329	3
chr6	69927068	69927430	MajorDMR-7-172330	2
chr6	69929088	69929387	MajorDMR-7-172331	2
chr6	69945731	69946214	MajorDMR-7-172332	2
chr6	69951376	69951381	MajorDMR-7-172333	2
chr6	69954693	69954924	MajorDMR-7-172334	2
chr6	69958929	69958963	MajorDMR-7-172335	3
chr6	69960519	69961177	MajorDMR-7-172336	3
chr6	69963048	69963205	MajorDMR-7-172337	2
chr6	69967535	69969084	MajorDMR-7-172338	8
chr6	69972095	69972164	MajorDMR-7-172339	2
chr6	69972870	69973283	MajorDMR-7-172340	2
chr6	69974178	69974913	MajorDMR-7-172341	3
chr6	69983581	69983600	MajorDMR-7-172342	2
chr6	69984265	69984284	MajorDMR-7-172343	2
chr6	69987878	69988166	MajorDMR-7-172344	2
chr6	69989138	69990801	MajorDMR-7-172345	9
chr6	69991924	69992603	MajorDMR-7-172346	5
chr6	69993449	69994326	MajorDMR-7-172347	7
chr6	69994970	69995244	MajorDMR-7-172348	2
chr6	69997986	69998339	MajorDMR-7-172349	2
chr6	69999674	69999739	MajorDMR-7-172350	2
chr6	70002716	70003489	MajorDMR-7-172351	6
chr6	70006230	70006485	MajorDMR-7-172352	4
chr6	70008451	70008873	MajorDMR-7-172353	2
chr6	70012229	70013055	MajorDMR-7-172354	7
chr6	70016933	70017165	MajorDMR-7-172355	3
chr6	70019639	70020969	MajorDMR-7-172356	7
chr6	70026758	70026876	MajorDMR-7-172357	3
chr6	70030615	70030768	MajorDMR-7-172358	3
chr6	70036977	70037472	MajorDMR-7-172359	3
chr6	70038106	70038555	MajorDMR-7-172360	3
chr6	70039201	70039423	MajorDMR-7-172361	2
chr6	70039963	70040339	MajorDMR-7-172362	3
chr6	70041869	70042042	MajorDMR-7-172363	2
chr6	70042657	70043157	MajorDMR-7-172364	7
chr6	70044443	70044512	MajorDMR-7-172365	2
chr6	70048718	70049389	MajorDMR-7-172366	9
chr6	70050955	70051443	MajorDMR-7-172367	2
chr6	70053319	70053346	MajorDMR-7-172368	3
chr6	70054285	70054337	MajorDMR-7-172369	2
chr6	70057772	70058277	MajorDMR-7-172370	4
chr6	70063141	70063495	MajorDMR-7-172371	3
chr6	70067754	70067885	MajorDMR-7-172372	2
chr6	70068493	70068926	MajorDMR-7-172373	5
chr6	70073690	70074057	MajorDMR-7-172374	3
chr6	70080848	70083209	MajorDMR-7-172375	13
chr6	70083895	70084801	MajorDMR-7-172376	6
chr6	70095442	70095595	MajorDMR-7-172377	3
chr6	70096308	70096978	MajorDMR-7-172378	5
chr6	70098331	70098517	MajorDMR-7-172379	3
chr6	70102757	70102839	MajorDMR-7-172380	2
chr6	70105329	70105664	MajorDMR-7-172381	2
chr6	70131984	70132404	MajorDMR-7-172382	3
chr6	70133022	70133329	MajorDMR-7-172383	3
chr6	70134842	70137932	MajorDMR-7-172384	22
chr6	70165295	70166819	MajorDMR-7-172385	7
chr6	70236362	70236465	MajorDMR-7-172386	2
chr6	70239827	70240007	MajorDMR-7-172387	3
chr6	70246739	70246906	MajorDMR-7-172388	3
chr6	70250544	70252203	MajorDMR-7-172389	10
chr6	70263235	70263893	MajorDMR-7-172390	5
chr6	70265189	70265264	MajorDMR-7-172391	2
chr6	70280121	70280451	MajorDMR-7-172392	2
chr6	70285016	70285080	MajorDMR-7-172393	3
chr6	70291135	70291876	MajorDMR-7-172394	3
chr6	70293728	70294883	MajorDMR-7-172395	7
chr6	70295522	70296201	MajorDMR-7-172396	5
chr6	70297216	70297701	MajorDMR-7-172397	4
chr6	70302887	70302916	MajorDMR-7-172398	2
chr6	70303766	70303889	MajorDMR-7-172399	4
chr6	70305971	70306452	MajorDMR-7-172400	3
chr6	70314582	70314819	MajorDMR-7-172401	3
chr6	70330414	70330828	MajorDMR-7-172402	2
chr6	70331567	70332954	MajorDMR-7-172403	8
chr6	70334510	70336604	MajorDMR-7-172404	18
chr6	70338411	70338430	MajorDMR-7-172405	2
chr6	70339476	70340799	MajorDMR-7-172406	13
chr6	70341514	70341864	MajorDMR-7-172407	4
chr6	70346294	70347129	MajorDMR-7-172408	4
chr6	70349878	70350876	MajorDMR-7-172409	5
chr6	70352954	70353684	MajorDMR-7-172410	3
chr6	70362118	70362219	MajorDMR-7-172411	2
chr6	70372952	70373724	MajorDMR-7-172412	4
chr6	70374761	70375102	MajorDMR-7-172413	3
chr6	70376129	70377129	MajorDMR-7-172414	8
chr6	70378838	70379229	MajorDMR-7-172415	3
chr6	70379836	70381315	MajorDMR-7-172416	8
chr6	70384818	70384964	MajorDMR-7-172417	3
chr6	70399773	70400225	MajorDMR-7-172418	4
chr6	70401027	70401497	MajorDMR-7-172419	3
chr6	70412603	70412938	MajorDMR-7-172420	2
chr6	70424296	70424300	MajorDMR-7-172421	2
chr6	70438037	70438172	MajorDMR-7-172422	4
chr6	70440852	70441043	MajorDMR-7-172423	3
chr6	70441664	70442100	MajorDMR-7-172424	6
chr6	70448032	70448472	MajorDMR-7-172425	3
chr6	70458869	70459290	MajorDMR-7-172426	2
chr6	70461461	70461662	MajorDMR-7-172427	6
chr6	70481162	70481209	MajorDMR-7-172428	2
chr6	70500123	70500635	MajorDMR-7-172429	6
chr6	70503574	70503773	MajorDMR-7-172430	4
chr6	70521260	70521292	MajorDMR-7-172431	2
chr6	70523109	70523143	MajorDMR-7-172432	2
chr6	70549578	70550353	MajorDMR-7-172433	4
chr6	70551604	70551719	MajorDMR-7-172434	2
chr6	70554734	70555277	MajorDMR-7-172435	6
chr6	70557252	70557388	MajorDMR-7-172436	2
chr6	70558742	70558888	MajorDMR-7-172437	3
chr6	70572084	70572866	MajorDMR-7-172438	5
chr6	70573797	70574462	MajorDMR-7-172439	4
chr6	70575189	70575331	MajorDMR-7-172440	2
chr6	70582636	70582952	MajorDMR-7-172441	3
chr6	70590497	70590746	MajorDMR-7-172442	3
chr6	70592988	70593037	MajorDMR-7-172443	3
chr6	70606404	70606431	MajorDMR-7-172444	2
chr6	70609934	70610164	MajorDMR-7-172445	2
chr6	70611677	70611813	MajorDMR-7-172446	3
chr6	70624000	70624425	MajorDMR-7-172447	3
chr6	70643197	70643586	MajorDMR-7-172448	2
chr6	70653563	70654172	MajorDMR-7-172449	4
chr6	70664288	70664352	MajorDMR-7-172450	2
chr6	70670971	70671409	MajorDMR-7-172451	4
chr6	70697415	70697523	MajorDMR-7-172452	3
chr6	70702081	70702480	MajorDMR-7-172453	3
chr6	70735564	70735665	MajorDMR-7-172454	2
chr6	70755446	70755586	MajorDMR-7-172455	3
chr6	70809714	70809936	MajorDMR-7-172456	2
chr6	70811564	70811594	MajorDMR-7-172457	3
chr6	70814326	70815640	MajorDMR-7-172458	8
chr6	70822926	70823117	MajorDMR-7-172459	4
chr6	70826245	70828658	MajorDMR-7-172460	15
chr6	70829236	70829320	MajorDMR-7-172461	2
chr6	70830509	70830795	MajorDMR-7-172462	3
chr6	70832302	70832345	MajorDMR-7-172463	2
chr6	70834603	70836448	MajorDMR-7-172464	10
chr6	70845361	70845859	MajorDMR-7-172465	5
chr6	70846721	70847122	MajorDMR-7-172466	2
chr6	70850786	70850814	MajorDMR-7-172467	2
chr6	70852698	70853315	MajorDMR-7-172468	5
chr6	70860233	70861316	MajorDMR-7-172469	9
chr6	70870074	70872870	MajorDMR-7-172470	16
chr6	70873465	70873757	MajorDMR-7-172471	3
chr6	70875106	70875320	MajorDMR-7-172472	2
chr6	70883055	70883203	MajorDMR-7-172473	2
chr6	70924013	70924489	MajorDMR-7-172474	4
chr6	70946154	70946353	MajorDMR-7-172475	3
chr6	70960259	70960444	MajorDMR-7-172476	2
chr6	70980608	70980699	MajorDMR-7-172477	2
chr6	70982365	70982435	MajorDMR-7-172478	2
chr6	70989391	70990662	MajorDMR-7-172479	18
chr6	70991797	70991814	MajorDMR-7-172480	2
chr6	70997754	70997896	MajorDMR-7-172481	2
chr6	70999227	70999764	MajorDMR-7-172482	6
chr6	71002180	71003193	MajorDMR-7-172483	9
chr6	71004055	71004466	MajorDMR-7-172484	5
chr6	71022071	71022176	MajorDMR-7-172485	2
chr6	71024066	71024492	MajorDMR-7-172486	4
chr6	71034157	71034519	MajorDMR-7-172487	3
chr6	71035368	71035509	MajorDMR-7-172488	2
chr6	71042159	71042943	MajorDMR-7-172489	9
chr6	71044694	71044822	MajorDMR-7-172490	2
chr6	71047447	71048139	MajorDMR-7-172491	5
chr6	71053371	71054078	MajorDMR-7-172492	4
chr6	71056731	71056914	MajorDMR-7-172493	2
chr6	71060498	71060873	MajorDMR-7-172494	4
chr6	71063406	71063418	MajorDMR-7-172495	2
chr6	71064104	71064500	MajorDMR-7-172496	2
chr6	71065825	71065934	MajorDMR-7-172497	2
chr6	71084993	71085343	MajorDMR-7-172498	4
chr6	71157819	71158025	MajorDMR-7-172499	4
chr6	71199183	71199199	MajorDMR-7-172500	2
chr6	71257669	71257686	MajorDMR-7-172501	2
chr6	71260956	71261079	MajorDMR-7-172502	2
chr6	71266645	71266734	MajorDMR-7-172503	2
chr6	71326984	71327118	MajorDMR-7-172504	2
chr6	71331067	71331099	MajorDMR-7-172505	2
chr6	71331794	71332624	MajorDMR-7-172506	5
chr6	71335562	71335753	MajorDMR-7-172507	6
chr6	71336287	71336554	MajorDMR-7-172508	2
chr6	71340474	71340743	MajorDMR-7-172509	4
chr6	71351865	71352548	MajorDMR-7-172510	5
chr6	71373861	71374757	MajorDMR-7-172511	10
chr6	71376237	71376770	MajorDMR-7-172512	4
chr6	71380119	71380634	MajorDMR-7-172513	3
chr6	71397781	71397828	MajorDMR-7-172514	2
chr6	71408072	71408525	MajorDMR-7-172515	3
chr6	71413718	71413738	MajorDMR-7-172516	2
chr6	71427037	71427678	MajorDMR-7-172517	4
chr6	71438247	71439091	MajorDMR-7-172518	6
chr6	71445097	71445442	MajorDMR-7-172519	8
chr6	71482613	71482990	MajorDMR-7-172520	2
chr6	71500646	71500707	MajorDMR-7-172521	2
chr6	71531459	71531483	MajorDMR-7-172522	2
chr6	71552327	71552756	MajorDMR-7-172523	8
chr6	71556840	71557100	MajorDMR-7-172524	2
chr6	71610350	71610796	MajorDMR-7-172525	3
chr6	71660906	71661202	MajorDMR-7-172526	3
chr6	71662629	71663019	MajorDMR-7-172527	3
chr6	71667481	71667714	MajorDMR-7-172528	4
chr6	71690376	71690564	MajorDMR-7-172529	3
chr6	71704538	71705098	MajorDMR-7-172530	4
chr6	71762130	71762310	MajorDMR-7-172531	5
chr6	71793236	71793343	MajorDMR-7-172532	4
chr6	71930423	71930811	MajorDMR-7-172533	3
chr6	71948036	71948251	MajorDMR-7-172534	2
chr6	71959901	71959972	MajorDMR-7-172535	2
chr6	72002958	72003279	MajorDMR-7-172536	5
chr6	72011116	72011675	MajorDMR-7-172537	9
chr6	72035874	72036139	MajorDMR-7-172538	3
chr6	72047904	72048596	MajorDMR-7-172539	7
chr6	72105203	72105218	MajorDMR-7-172540	2
chr6	72106194	72106212	MajorDMR-7-172541	2
chr6	72153687	72153915	MajorDMR-7-172542	3
chr6	72162842	72163038	MajorDMR-7-172543	3
chr6	72204763	72205270	MajorDMR-7-172544	4
chr6	72223944	72224079	MajorDMR-7-172545	2
chr6	72241682	72242119	MajorDMR-7-172546	11
chr6	72282863	72283133	MajorDMR-7-172547	2
chr6	72288476	72288554	MajorDMR-7-172548	3
chr6	72358761	72358804	MajorDMR-7-172549	2
chr6	72387861	72388144	MajorDMR-7-172550	2
chr6	72425643	72425685	MajorDMR-7-172551	2
chr6	72439125	72440038	MajorDMR-7-172552	6
chr6	72504432	72504938	MajorDMR-7-172553	5
chr6	72518657	72519157	MajorDMR-7-172554	2
chr6	72590272	72590279	MajorDMR-7-172555	2
chr6	72629102	72629148	MajorDMR-7-172556	2
chr6	72631110	72631752	MajorDMR-7-172557	3
chr6	72632663	72632863	MajorDMR-7-172558	2
chr6	72640395	72640415	MajorDMR-7-172559	2
chr6	72654117	72654139	MajorDMR-7-172560	2
chr6	72677006	72677156	MajorDMR-7-172561	3
chr6	72678335	72678803	MajorDMR-7-172562	2
chr6	72680316	72680374	MajorDMR-7-172563	2
chr6	72683893	72684660	MajorDMR-7-172564	8
chr6	72688192	72688732	MajorDMR-7-172565	4
chr6	72703812	72704012	MajorDMR-7-172566	2
chr6	72711820	72712789	MajorDMR-7-172567	6
chr6	72723312	72723457	MajorDMR-7-172568	2
chr6	72742816	72743531	MajorDMR-7-172569	6
chr6	72746034	72748472	MajorDMR-7-172570	9
chr6	72751506	72752253	MajorDMR-7-172571	6
chr6	72760788	72760823	MajorDMR-7-172572	2
chr6	72782800	72783283	MajorDMR-7-172573	3
chr6	72795649	72795921	MajorDMR-7-172574	4
chr6	72845249	72845335	MajorDMR-7-172575	2
chr6	72852339	72852943	MajorDMR-7-172576	4
chr6	72855612	72856060	MajorDMR-7-172577	6
chr6	72859544	72859607	MajorDMR-7-172578	2
chr6	72891062	72891485	MajorDMR-7-172579	2
chr6	72917326	72917451	MajorDMR-7-172580	2
chr6	73001683	73001756	MajorDMR-7-172581	4
chr6	73010539	73010703	MajorDMR-7-172582	2
chr6	73011489	73011615	MajorDMR-7-172583	2
chr6	73023288	73023357	MajorDMR-7-172584	3
chr6	73028518	73028537	MajorDMR-7-172585	2
chr6	73043501	73043947	MajorDMR-7-172586	2
chr6	73052451	73052492	MajorDMR-7-172587	2
chr6	73065450	73065864	MajorDMR-7-172588	2
chr6	73067483	73067733	MajorDMR-7-172589	3
chr6	73091156	73091189	MajorDMR-7-172590	2
chr6	73116442	73117039	MajorDMR-7-172591	6
chr6	73124442	73124517	MajorDMR-7-172592	2
chr6	73128618	73130301	MajorDMR-7-172593	10
chr6	73131073	73131474	MajorDMR-7-172594	2
chr6	73132522	73132729	MajorDMR-7-172595	2
chr6	73143583	73144124	MajorDMR-7-172596	5
chr6	73185774	73188048	MajorDMR-7-172597	14
chr6	73208186	73208514	MajorDMR-7-172598	2
chr6	73214262	73214402	MajorDMR-7-172599	2
chr6	73227235	73227300	MajorDMR-7-172600	2
chr6	73233064	73233307	MajorDMR-7-172601	5
chr6	73233902	73234088	MajorDMR-7-172602	3
chr6	73234857	73235790	MajorDMR-7-172603	6
chr6	73263774	73263860	MajorDMR-7-172604	2
chr6	73264615	73264820	MajorDMR-7-172605	2
chr6	73265343	73265756	MajorDMR-7-172606	4
chr6	73266493	73266950	MajorDMR-7-172607	2
chr6	73297865	73299709	MajorDMR-7-172608	11
chr6	73325383	73325498	MajorDMR-7-172609	2
chr6	73328986	73329427	MajorDMR-7-172610	4
chr6	73334652	73334703	MajorDMR-7-172611	2
chr6	73340909	73341050	MajorDMR-7-172612	2
chr6	73349978	73350172	MajorDMR-7-172613	2
chr6	73354483	73354537	MajorDMR-7-172614	2
chr6	73358989	73359222	MajorDMR-7-172615	3
chr6	73361299	73361739	MajorDMR-7-172616	5
chr6	73362376	73362862	MajorDMR-7-172617	5
chr6	73368756	73368782	MajorDMR-7-172618	2
chr6	73371455	73371709	MajorDMR-7-172619	2
chr6	73372773	73373017	MajorDMR-7-172620	3
chr6	73373596	73374013	MajorDMR-7-172621	3
chr6	73378951	73379030	MajorDMR-7-172622	3
chr6	73379776	73380873	MajorDMR-7-172623	9
chr6	73385882	73386353	MajorDMR-7-172624	3
chr6	73399209	73399220	MajorDMR-7-172625	2
chr6	73399722	73399866	MajorDMR-7-172626	4
chr6	73402965	73402975	MajorDMR-7-172627	2
chr6	73453915	73453953	MajorDMR-7-172628	2
chr6	73457711	73457737	MajorDMR-7-172629	2
chr6	73458367	73458627	MajorDMR-7-172630	2
chr6	73461079	73461143	MajorDMR-7-172631	2
chr6	73466787	73466873	MajorDMR-7-172632	2
chr6	73468135	73468357	MajorDMR-7-172633	2
chr6	73470567	73470785	MajorDMR-7-172634	3
chr6	73471503	73471613	MajorDMR-7-172635	2
chr6	73478575	73478820	MajorDMR-7-172636	2
chr6	73480711	73480837	MajorDMR-7-172637	2
chr6	73487317	73487643	MajorDMR-7-172638	2
chr6	73493829	73493836	MajorDMR-7-172639	2
chr6	73494477	73494867	MajorDMR-7-172640	3
chr6	73500827	73500852	MajorDMR-7-172641	3
chr6	73503011	73503833	MajorDMR-7-172642	6
chr6	73515589	73515741	MajorDMR-7-172643	2
chr6	73533255	73533515	MajorDMR-7-172644	4
chr6	73548368	73548844	MajorDMR-7-172645	2
chr6	73567791	73569150	MajorDMR-7-172646	8
chr6	73603073	73603191	MajorDMR-7-172647	2
chr6	73618039	73619108	MajorDMR-7-172648	4
chr6	73624290	73624404	MajorDMR-7-172649	2
chr6	73626380	73626767	MajorDMR-7-172650	2
chr6	73631795	73631838	MajorDMR-7-172651	2
chr6	73655989	73656207	MajorDMR-7-172652	2
chr6	73657629	73658043	MajorDMR-7-172653	2
chr6	73669310	73669759	MajorDMR-7-172654	5
chr6	73674653	73675027	MajorDMR-7-172655	5
chr6	73685133	73685609	MajorDMR-7-172656	3
chr6	73694554	73694963	MajorDMR-7-172657	5
chr6	73706047	73706085	MajorDMR-7-172658	2
chr6	73708783	73709301	MajorDMR-7-172659	3
chr6	73750759	73752022	MajorDMR-7-172660	4
chr6	73764233	73764375	MajorDMR-7-172661	2
chr6	73774378	73774760	MajorDMR-7-172662	2
chr6	73814755	73815211	MajorDMR-7-172663	6
chr6	73816563	73816819	MajorDMR-7-172664	3
chr6	73820929	73821077	MajorDMR-7-172665	2
chr6	73838542	73839472	MajorDMR-7-172666	7
chr6	73844485	73844572	MajorDMR-7-172667	5
chr6	73847999	73848241	MajorDMR-7-172668	4
chr6	73849004	73849568	MajorDMR-7-172669	3
chr6	73861753	73861903	MajorDMR-7-172670	3
chr6	73872466	73872620	MajorDMR-7-172671	2
chr6	73879249	73879430	MajorDMR-7-172672	3
chr6	73886773	73887502	MajorDMR-7-172673	5
chr6	73909112	73909614	MajorDMR-7-172674	4
chr6	73916957	73917068	MajorDMR-7-172675	2
chr6	73917651	73917928	MajorDMR-7-172676	3
chr6	73918465	73918988	MajorDMR-7-172677	5
chr6	73932617	73932761	MajorDMR-7-172678	5
chr6	73943661	73943875	MajorDMR-7-172679	3
chr6	73950546	73951031	MajorDMR-7-172680	2
chr6	73973500	73973847	MajorDMR-7-172681	2
chr6	73987578	73988020	MajorDMR-7-172682	2
chr6	73988589	73988631	MajorDMR-7-172683	2
chr6	73995464	73995799	MajorDMR-7-172684	2
chr6	73996341	73996815	MajorDMR-7-172685	6
chr6	74007631	74007791	MajorDMR-7-172686	4
chr6	74013698	74013930	MajorDMR-7-172687	6
chr6	74014852	74015035	MajorDMR-7-172688	3
chr6	74082236	74083337	MajorDMR-7-172689	24
chr6	74161910	74162003	MajorDMR-7-172690	2
chr6	74194835	74194906	MajorDMR-7-172691	2
chr6	74195477	74195655	MajorDMR-7-172692	2
chr6	74201962	74202491	MajorDMR-7-172693	3
chr6	74203944	74204261	MajorDMR-7-172694	3
chr6	74217591	74217687	MajorDMR-7-172695	6
chr6	74223963	74224409	MajorDMR-7-172696	10
chr6	74242048	74242588	MajorDMR-7-172697	6
chr6	74244707	74244790	MajorDMR-7-172698	2
chr6	74261816	74262176	MajorDMR-7-172699	13
chr6	74292850	74293121	MajorDMR-7-172700	3
chr6	74323148	74323152	MajorDMR-7-172701	2
chr6	74351849	74352269	MajorDMR-7-172702	3
chr6	74359771	74359822	MajorDMR-7-172703	2
chr6	74376474	74376494	MajorDMR-7-172704	2
chr6	74405237	74405421	MajorDMR-7-172705	3
chr6	74411846	74412350	MajorDMR-7-172706	4
chr6	74416354	74417091	MajorDMR-7-172707	12
chr6	74462654	74462727	MajorDMR-7-172708	2
chr6	74487615	74487998	MajorDMR-7-172709	4
chr6	74501329	74501825	MajorDMR-7-172710	3
chr6	74502392	74502980	MajorDMR-7-172711	7
chr6	74527162	74527546	MajorDMR-7-172712	4
chr6	74532985	74533260	MajorDMR-7-172713	3
chr6	74537003	74537071	MajorDMR-7-172714	2
chr6	74537634	74537839	MajorDMR-7-172715	2
chr6	74538472	74538778	MajorDMR-7-172716	3
chr6	74539640	74540481	MajorDMR-7-172717	5
chr6	74571260	74572657	MajorDMR-7-172718	12
chr6	74660373	74660784	MajorDMR-7-172719	2
chr6	74663714	74663786	MajorDMR-7-172720	2
chr6	74664471	74664479	MajorDMR-7-172721	2
chr6	74665599	74665888	MajorDMR-7-172722	3
chr6	74676144	74676888	MajorDMR-7-172723	4
chr6	74690350	74690711	MajorDMR-7-172724	4
chr6	74693019	74693246	MajorDMR-7-172725	3
chr6	74795722	74795819	MajorDMR-7-172726	2
chr6	74800840	74801055	MajorDMR-7-172727	5
chr6	74802531	74803826	MajorDMR-7-172728	7
chr6	74813926	74814808	MajorDMR-7-172729	7
chr6	74862081	74862254	MajorDMR-7-172730	2
chr6	74892754	74892961	MajorDMR-7-172731	2
chr6	74961017	74962140	MajorDMR-7-172732	8
chr6	74962761	74963163	MajorDMR-7-172733	3
chr6	74965364	74965867	MajorDMR-7-172734	18
chr6	74966720	74967140	MajorDMR-7-172735	2
chr6	75053509	75053800	MajorDMR-7-172736	4
chr6	75060607	75060687	MajorDMR-7-172737	2
chr6	75100130	75100418	MajorDMR-7-172738	4
chr6	75139550	75140033	MajorDMR-7-172739	6
chr6	75141465	75142108	MajorDMR-7-172740	3
chr6	75156514	75157087	MajorDMR-7-172741	3
chr6	75225061	75225199	MajorDMR-7-172742	3
chr6	75262848	75263620	MajorDMR-7-172743	4
chr6	75278481	75278771	MajorDMR-7-172744	6
chr6	75279567	75279705	MajorDMR-7-172745	2
chr6	75329222	75329242	MajorDMR-7-172746	2
chr6	75354685	75355386	MajorDMR-7-172747	7
chr6	75386136	75386445	MajorDMR-7-172748	5
chr6	75389147	75389208	MajorDMR-7-172749	2
chr6	75398104	75398336	MajorDMR-7-172750	2
chr6	75399224	75400081	MajorDMR-7-172751	4
chr6	75465004	75465772	MajorDMR-7-172752	13
chr6	75466319	75466356	MajorDMR-7-172753	2
chr6	75467334	75467609	MajorDMR-7-172754	2
chr6	75472921	75473551	MajorDMR-7-172755	3
chr6	75477831	75478262	MajorDMR-7-172756	2
chr6	75495520	75495563	MajorDMR-7-172757	2
chr6	75516249	75516270	MajorDMR-7-172758	2
chr6	75524398	75524490	MajorDMR-7-172759	4
chr6	75578153	75578238	MajorDMR-7-172760	3
chr6	75580066	75580206	MajorDMR-7-172761	2
chr6	75583663	75584614	MajorDMR-7-172762	13
chr6	75589001	75589092	MajorDMR-7-172763	2
chr6	75591688	75592231	MajorDMR-7-172764	5
chr6	75630060	75630126	MajorDMR-7-172765	3
chr6	75656781	75657326	MajorDMR-7-172766	4
chr6	75693530	75693888	MajorDMR-7-172767	2
chr6	75701728	75703081	MajorDMR-7-172768	8
chr6	75744036	75744115	MajorDMR-7-172769	3
chr6	75775185	75775440	MajorDMR-7-172770	2
chr6	75789743	75789893	MajorDMR-7-172771	4
chr6	75792394	75792731	MajorDMR-7-172772	2
chr6	75799508	75799520	MajorDMR-7-172773	2
chr6	75804557	75805072	MajorDMR-7-172774	7
chr6	75816013	75816476	MajorDMR-7-172775	3
chr6	75827163	75827228	MajorDMR-7-172776	2
chr6	75829525	75829700	MajorDMR-7-172777	3
chr6	75831094	75831394	MajorDMR-7-172778	3
chr6	75840630	75840678	MajorDMR-7-172779	4
chr6	75876049	75876609	MajorDMR-7-172780	4
chr6	75880021	75880303	MajorDMR-7-172781	3
chr6	75881847	75882643	MajorDMR-7-172782	5
chr6	75888039	75888115	MajorDMR-7-172783	3
chr6	75890660	75890813	MajorDMR-7-172784	4
chr6	75898317	75898517	MajorDMR-7-172785	3
chr6	75912294	75913636	MajorDMR-7-172786	17
chr6	75917467	75918197	MajorDMR-7-172787	9
chr6	75921855	75922012	MajorDMR-7-172788	2
chr6	75945373	75945657	MajorDMR-7-172789	2
chr6	75947312	75947626	MajorDMR-7-172790	2
chr6	75950937	75951162	MajorDMR-7-172791	3
chr6	75968310	75968604	MajorDMR-7-172792	7
chr6	75977214	75977951	MajorDMR-7-172793	4
chr6	75991852	75992655	MajorDMR-7-172794	4
chr6	75998640	75999908	MajorDMR-7-172795	21
chr6	76002119	76002634	MajorDMR-7-172796	3
chr6	76014210	76017686	MajorDMR-7-172797	20
chr6	76020615	76020768	MajorDMR-7-172798	2
chr6	76027343	76027390	MajorDMR-7-172799	2
chr6	76028933	76029052	MajorDMR-7-172800	2
chr6	76034193	76034599	MajorDMR-7-172801	5
chr6	76043686	76044780	MajorDMR-7-172802	6
chr6	76047522	76047724	MajorDMR-7-172803	2
chr6	76048244	76048705	MajorDMR-7-172804	3
chr6	76055100	76055773	MajorDMR-7-172805	11
chr6	76059018	76060043	MajorDMR-7-172806	11
chr6	76064042	76065651	MajorDMR-7-172807	20
chr6	76066589	76067079	MajorDMR-7-172808	3
chr6	76068264	76068398	MajorDMR-7-172809	3
chr6	76070552	76071060	MajorDMR-7-172810	4
chr6	76071723	76071909	MajorDMR-7-172811	3
chr6	76072468	76072565	MajorDMR-7-172812	3
chr6	76073343	76075323	MajorDMR-7-172813	16
chr6	76075941	76076336	MajorDMR-7-172814	2
chr6	76078572	76078589	MajorDMR-7-172815	2
chr6	76079251	76079397	MajorDMR-7-172816	3
chr6	76121987	76122211	MajorDMR-7-172817	3
chr6	76122891	76122999	MajorDMR-7-172818	2
chr6	76127861	76127909	MajorDMR-7-172819	3
chr6	76146294	76147241	MajorDMR-7-172820	6
chr6	76156490	76157072	MajorDMR-7-172821	7
chr6	76243766	76243848	MajorDMR-7-172822	3
chr6	76248917	76249052	MajorDMR-7-172823	2
chr6	76255608	76255743	MajorDMR-7-172824	3
chr6	76266036	76266374	MajorDMR-7-172825	3
chr6	76268387	76268667	MajorDMR-7-172826	2
chr6	76277899	76278063	MajorDMR-7-172827	5
chr6	76280480	76280895	MajorDMR-7-172828	3
chr6	76287630	76287737	MajorDMR-7-172829	2
chr6	76321211	76321552	MajorDMR-7-172830	2
chr6	76327010	76327852	MajorDMR-7-172831	3
chr6	76329604	76329715	MajorDMR-7-172832	2
chr6	76336294	76337898	MajorDMR-7-172833	13
chr6	76341626	76341734	MajorDMR-7-172834	2
chr6	76352086	76352161	MajorDMR-7-172835	2
chr6	76354839	76355208	MajorDMR-7-172836	2
chr6	76372699	76372863	MajorDMR-7-172837	2
chr6	76375539	76375803	MajorDMR-7-172838	2
chr6	76379913	76380660	MajorDMR-7-172839	8
chr6	76381722	76381930	MajorDMR-7-172840	2
chr6	76382667	76383140	MajorDMR-7-172841	7
chr6	76388687	76389167	MajorDMR-7-172842	5
chr6	76396206	76396473	MajorDMR-7-172843	2
chr6	76427300	76427347	MajorDMR-7-172844	2
chr6	76440234	76440820	MajorDMR-7-172845	9
chr6	76459955	76459969	MajorDMR-7-172846	2
chr6	76460648	76460930	MajorDMR-7-172847	3
chr6	76467635	76468002	MajorDMR-7-172848	5
chr6	76479835	76479887	MajorDMR-7-172849	2
chr6	76498108	76498231	MajorDMR-7-172850	2
chr6	76501469	76501631	MajorDMR-7-172851	2
chr6	76502248	76502278	MajorDMR-7-172852	2
chr6	76524260	76524317	MajorDMR-7-172853	3
chr6	76643614	76643631	MajorDMR-7-172854	2
chr6	76647474	76647546	MajorDMR-7-172855	2
chr6	76650398	76650477	MajorDMR-7-172856	3
chr6	76699863	76700065	MajorDMR-7-172857	3
chr6	76707205	76707795	MajorDMR-7-172858	6
chr6	76787964	76787969	MajorDMR-7-172859	2
chr6	76832049	76832441	MajorDMR-7-172860	2
chr6	76924289	76924716	MajorDMR-7-172861	5
chr6	76927065	76927176	MajorDMR-7-172862	2
chr6	76929827	76930998	MajorDMR-7-172863	8
chr6	76934554	76935112	MajorDMR-7-172864	3
chr6	76948989	76949010	MajorDMR-7-172865	2
chr6	77100687	77101075	MajorDMR-7-172866	2
chr6	77121642	77121874	MajorDMR-7-172867	3
chr6	77123735	77123799	MajorDMR-7-172868	3
chr6	77373905	77373915	MajorDMR-7-172869	3
chr6	77432788	77432828	MajorDMR-7-172870	2
chr6	77443903	77443928	MajorDMR-7-172871	2
chr6	77534324	77534344	MajorDMR-7-172872	2
chr6	77552716	77552767	MajorDMR-7-172873	2
chr6	77597818	77597888	MajorDMR-7-172874	2
chr6	77598525	77598645	MajorDMR-7-172875	3
chr6	77678252	77679117	MajorDMR-7-172876	4
chr6	77696110	77696321	MajorDMR-7-172877	2
chr6	77764236	77764667	MajorDMR-7-172878	2
chr6	77799920	77800194	MajorDMR-7-172879	2
chr6	77874290	77874299	MajorDMR-7-172880	2
chr6	77888135	77888770	MajorDMR-7-172881	7
chr6	77925771	77925852	MajorDMR-7-172882	2
chr6	77977552	77977940	MajorDMR-7-172883	3
chr6	77995177	77995334	MajorDMR-7-172884	4
chr6	78024300	78024331	MajorDMR-7-172885	2
chr6	78034420	78034834	MajorDMR-7-172886	3
chr6	78067013	78067363	MajorDMR-7-172887	6
chr6	78163796	78163820	MajorDMR-7-172888	3
chr6	78174500	78175407	MajorDMR-7-172889	10
chr6	78212339	78212806	MajorDMR-7-172890	2
chr6	78251723	78251831	MajorDMR-7-172891	2
chr6	78408050	78408124	MajorDMR-7-172892	2
chr6	78493622	78494466	MajorDMR-7-172893	5
chr6	78495127	78495457	MajorDMR-7-172894	3
chr6	78639860	78640576	MajorDMR-7-172895	7
chr6	78692384	78692514	MajorDMR-7-172896	2
chr6	78722785	78722860	MajorDMR-7-172897	2
chr6	78831000	78831289	MajorDMR-7-172898	5
chr6	78927825	78928257	MajorDMR-7-172899	2
chr6	78932079	78932161	MajorDMR-7-172900	2
chr6	78992745	78992844	MajorDMR-7-172901	3
chr6	79042948	79043323	MajorDMR-7-172902	2
chr6	79144935	79145958	MajorDMR-7-172903	5
chr6	79220322	79220843	MajorDMR-7-172904	5
chr6	79225200	79225282	MajorDMR-7-172905	2
chr6	79242180	79242228	MajorDMR-7-172906	2
chr6	79243274	79243314	MajorDMR-7-172907	3
chr6	79244247	79244535	MajorDMR-7-172908	4
chr6	79655818	79656948	MajorDMR-7-172909	11
chr6	79672794	79672798	MajorDMR-7-172910	2
chr6	79728843	79729234	MajorDMR-7-172911	4
chr6	79767983	79768031	MajorDMR-7-172912	2
chr6	79790037	79790099	MajorDMR-7-172913	2
chr6	79847449	79847594	MajorDMR-7-172914	2
chr6	79848214	79848540	MajorDMR-7-172915	3
chr6	79869512	79869635	MajorDMR-7-172916	2
chr6	79880911	79880934	MajorDMR-7-172917	2
chr6	79910268	79910534	MajorDMR-7-172918	2
chr6	79918463	79918522	MajorDMR-7-172919	2
chr6	79979589	79979721	MajorDMR-7-172920	4
chr6	80014296	80014947	MajorDMR-7-172921	4
chr6	80015542	80015639	MajorDMR-7-172922	2
chr6	80127972	80127982	MajorDMR-7-172923	2
chr6	80129701	80129733	MajorDMR-7-172924	2
chr6	80139057	80141703	MajorDMR-7-172925	25
chr6	80143167	80143268	MajorDMR-7-172926	4
chr6	80163234	80163856	MajorDMR-7-172927	7
chr6	80189715	80189901	MajorDMR-7-172928	2
chr6	80196015	80196787	MajorDMR-7-172929	4
chr6	80245159	80245590	MajorDMR-7-172930	3
chr6	80258108	80258250	MajorDMR-7-172931	2
chr6	80268303	80268448	MajorDMR-7-172932	6
chr6	80279528	80279720	MajorDMR-7-172933	3
chr6	80296676	80296734	MajorDMR-7-172934	2
chr6	80311727	80312159	MajorDMR-7-172935	3
chr6	80313091	80313332	MajorDMR-7-172936	3
chr6	80314500	80314974	MajorDMR-7-172937	3
chr6	80323918	80323957	MajorDMR-7-172938	2
chr6	80329847	80330105	MajorDMR-7-172939	2
chr6	80340122	80340317	MajorDMR-7-172940	3
chr6	80354865	80355366	MajorDMR-7-172941	3
chr6	80356001	80356169	MajorDMR-7-172942	2
chr6	80359580	80359617	MajorDMR-7-172943	2
chr6	80362931	80362961	MajorDMR-7-172944	3
chr6	80373964	80374019	MajorDMR-7-172945	2
chr6	80377835	80377906	MajorDMR-7-172946	2
chr6	80390972	80391086	MajorDMR-7-172947	2
chr6	80391790	80392148	MajorDMR-7-172948	2
chr6	80404638	80405217	MajorDMR-7-172949	7
chr6	80407386	80407991	MajorDMR-7-172950	4
chr6	80408984	80410338	MajorDMR-7-172951	12
chr6	80411368	80412708	MajorDMR-7-172952	8
chr6	80428609	80428799	MajorDMR-7-172953	2
chr6	80429324	80429557	MajorDMR-7-172954	6
chr6	80443366	80443437	MajorDMR-7-172955	3
chr6	80486935	80487464	MajorDMR-7-172956	9
chr6	80523223	80523338	MajorDMR-7-172957	2
chr6	80574674	80574712	MajorDMR-7-172958	2
chr6	80579063	80579252	MajorDMR-7-172959	2
chr6	80611860	80611915	MajorDMR-7-172960	2
chr6	80612542	80613563	MajorDMR-7-172961	9
chr6	80616314	80616514	MajorDMR-7-172962	3
chr6	80621221	80621655	MajorDMR-7-172963	3
chr6	80725278	80725335	MajorDMR-7-172964	2
chr6	80726136	80726498	MajorDMR-7-172965	4
chr6	80823234	80823503	MajorDMR-7-172966	5
chr6	80838131	80838456	MajorDMR-7-172967	4
chr6	80854387	80854750	MajorDMR-7-172968	5
chr6	80885746	80886051	MajorDMR-7-172969	2
chr6	80936473	80936492	MajorDMR-7-172970	2
chr6	80977938	80979058	MajorDMR-7-172971	8
chr6	81012394	81013329	MajorDMR-7-172972	7
chr6	81044846	81045216	MajorDMR-7-172973	5
chr6	81049895	81050212	MajorDMR-7-172974	4
chr6	81144448	81144744	MajorDMR-7-172975	3
chr6	81164767	81165583	MajorDMR-7-172976	7
chr6	81166599	81166804	MajorDMR-7-172977	2
chr6	81215517	81215537	MajorDMR-7-172978	3
chr6	81235324	81235832	MajorDMR-7-172979	7
chr6	81305061	81305092	MajorDMR-7-172980	2
chr6	81389891	81390090	MajorDMR-7-172981	2
chr6	81399806	81400734	MajorDMR-7-172982	7
chr6	81427835	81428021	MajorDMR-7-172983	2
chr6	81435395	81435642	MajorDMR-7-172984	5
chr6	81464946	81464951	MajorDMR-7-172985	2
chr6	81543870	81544185	MajorDMR-7-172986	3
chr6	81570528	81571411	MajorDMR-7-172987	6
chr6	81572537	81573202	MajorDMR-7-172988	6
chr6	81697593	81698979	MajorDMR-7-172989	10
chr6	81712995	81713115	MajorDMR-7-172990	2
chr6	81739993	81740629	MajorDMR-7-172991	6
chr6	81764043	81764703	MajorDMR-7-172992	8
chr6	81829003	81829309	MajorDMR-7-172993	4
chr6	81858546	81859211	MajorDMR-7-172994	6
chr6	81869598	81869778	MajorDMR-7-172995	2
chr6	81916855	81917800	MajorDMR-7-172996	5
chr6	81928662	81928711	MajorDMR-7-172997	2
chr6	81935868	81936521	MajorDMR-7-172998	4
chr6	82019729	82019785	MajorDMR-7-172999	2
chr6	82073510	82073935	MajorDMR-7-173000	2
chr6	82196715	82197135	MajorDMR-7-173001	2
chr6	82225421	82226046	MajorDMR-7-173002	6
chr6	82368693	82368792	MajorDMR-7-173003	2
chr6	82375657	82375716	MajorDMR-7-173004	2
chr6	82439740	82440467	MajorDMR-7-173005	5
chr6	82455719	82456121	MajorDMR-7-173006	3
chr6	82497229	82497539	MajorDMR-7-173007	2
chr6	82518498	82519014	MajorDMR-7-173008	4
chr6	82540495	82541291	MajorDMR-7-173009	5
chr6	82542814	82543631	MajorDMR-7-173010	3
chr6	82544786	82544815	MajorDMR-7-173011	2
chr6	82554719	82554909	MajorDMR-7-173012	3
chr6	82569905	82569959	MajorDMR-7-173013	2
chr6	82572089	82572203	MajorDMR-7-173014	2
chr6	82575533	82575781	MajorDMR-7-173015	2
chr6	82618339	82618367	MajorDMR-7-173016	2
chr6	82652006	82652031	MajorDMR-7-173017	3
chr6	82673889	82674013	MajorDMR-7-173018	2
chr6	82703185	82703668	MajorDMR-7-173019	3
chr6	82707077	82707194	MajorDMR-7-173020	3
chr6	82727646	82728253	MajorDMR-7-173021	5
chr6	82790163	82790209	MajorDMR-7-173022	2
chr6	82852948	82853360	MajorDMR-7-173023	2
chr6	82853967	82853977	MajorDMR-7-173024	2
chr6	82855079	82855502	MajorDMR-7-173025	3
chr6	82953701	82953910	MajorDMR-7-173026	2
chr6	82970184	82970552	MajorDMR-7-173027	2
chr6	82981592	82981693	MajorDMR-7-173028	3
chr6	83090702	83090790	MajorDMR-7-173029	3
chr6	83103272	83103297	MajorDMR-7-173030	2
chr6	83130127	83130149	MajorDMR-7-173031	2
chr6	83145614	83145977	MajorDMR-7-173032	3
chr6	83148025	83148486	MajorDMR-7-173033	2
chr6	83202114	83202223	MajorDMR-7-173034	2
chr6	83225965	83225975	MajorDMR-7-173035	2
chr6	83251324	83251389	MajorDMR-7-173036	2
chr6	83265028	83265808	MajorDMR-7-173037	3
chr6	83297547	83297557	MajorDMR-7-173038	2
chr6	83313648	83314155	MajorDMR-7-173039	6
chr6	83354094	83355377	MajorDMR-7-173040	7
chr6	83374421	83374488	MajorDMR-7-173041	2
chr6	83402661	83403032	MajorDMR-7-173042	2
chr6	83416993	83417099	MajorDMR-7-173043	2
chr6	83421774	83421923	MajorDMR-7-173044	2
chr6	83471853	83472037	MajorDMR-7-173045	2
chr6	83477346	83478051	MajorDMR-7-173046	8
chr6	83485415	83485611	MajorDMR-7-173047	2
chr6	83493391	83493505	MajorDMR-7-173048	3
chr6	83517310	83517461	MajorDMR-7-173049	2
chr6	83528691	83528754	MajorDMR-7-173050	3
chr6	83548736	83549191	MajorDMR-7-173051	4
chr6	83574045	83574099	MajorDMR-7-173052	2
chr6	83575420	83575770	MajorDMR-7-173053	3
chr6	83579740	83580323	MajorDMR-7-173054	3
chr6	83591774	83592218	MajorDMR-7-173055	3
chr6	83627316	83627650	MajorDMR-7-173056	3
chr6	83662935	83663086	MajorDMR-7-173057	2
chr6	83663628	83663909	MajorDMR-7-173058	3
chr6	83664434	83665082	MajorDMR-7-173059	5
chr6	83667046	83667803	MajorDMR-7-173060	7
chr6	83669258	83669695	MajorDMR-7-173061	5
chr6	83677140	83677324	MajorDMR-7-173062	2
chr6	83685065	83685072	MajorDMR-7-173063	2
chr6	83685893	83686385	MajorDMR-7-173064	2
chr6	83697900	83697949	MajorDMR-7-173065	3
chr6	83717384	83718576	MajorDMR-7-173066	9
chr6	83764906	83765103	MajorDMR-7-173067	2
chr6	83781783	83782137	MajorDMR-7-173068	4
chr6	83782869	83782943	MajorDMR-7-173069	4
chr6	83806905	83807324	MajorDMR-7-173070	4
chr6	83843801	83844217	MajorDMR-7-173071	5
chr6	83867517	83867571	MajorDMR-7-173072	2
chr6	83877654	83878303	MajorDMR-7-173073	4
chr6	83880166	83880519	MajorDMR-7-173074	3
chr6	83888413	83888758	MajorDMR-7-173075	2
chr6	83892163	83893841	MajorDMR-7-173076	15
chr6	83894424	83894791	MajorDMR-7-173077	2
chr6	83897076	83897566	MajorDMR-7-173078	7
chr6	83898277	83898290	MajorDMR-7-173079	2
chr6	83901424	83901446	MajorDMR-7-173080	4
chr6	83904494	83904845	MajorDMR-7-173081	2
chr6	83907469	83908264	MajorDMR-7-173082	5
chr6	83909850	83910706	MajorDMR-7-173083	10
chr6	83911642	83912015	MajorDMR-7-173084	4
chr6	83929403	83929587	MajorDMR-7-173085	3
chr6	83940511	83941132	MajorDMR-7-173086	4
chr6	83949312	83949502	MajorDMR-7-173087	2
chr6	83995521	83995823	MajorDMR-7-173088	7
chr6	84003059	84003611	MajorDMR-7-173089	4
chr6	84030569	84030674	MajorDMR-7-173090	3
chr6	84043453	84043480	MajorDMR-7-173091	2
chr6	84080060	84080565	MajorDMR-7-173092	3
chr6	84119760	84119842	MajorDMR-7-173093	3
chr6	84120583	84120944	MajorDMR-7-173094	7
chr6	84127871	84127886	MajorDMR-7-173095	2
chr6	84141208	84141339	MajorDMR-7-173096	5
chr6	84162431	84162742	MajorDMR-7-173097	3
chr6	84168095	84169026	MajorDMR-7-173098	9
chr6	84213140	84213154	MajorDMR-7-173099	2
chr6	84214623	84214851	MajorDMR-7-173100	5
chr6	84245381	84245738	MajorDMR-7-173101	4
chr6	84275640	84275703	MajorDMR-7-173102	2
chr6	84289962	84290489	MajorDMR-7-173103	3
chr6	84310634	84310977	MajorDMR-7-173104	4
chr6	84345563	84346838	MajorDMR-7-173105	11
chr6	84347915	84348024	MajorDMR-7-173106	2
chr6	84348570	84348578	MajorDMR-7-173107	2
chr6	84388512	84388954	MajorDMR-7-173108	2
chr6	84419642	84419828	MajorDMR-7-173109	4
chr6	84444280	84444306	MajorDMR-7-173110	2
chr6	84445108	84445719	MajorDMR-7-173111	5
chr6	84490980	84491322	MajorDMR-7-173112	3
chr6	84525581	84525726	MajorDMR-7-173113	2
chr6	84560337	84560494	MajorDMR-7-173114	2
chr6	84595306	84595726	MajorDMR-7-173115	2
chr6	84598478	84598620	MajorDMR-7-173116	2
chr6	84661588	84661648	MajorDMR-7-173117	2
chr6	84662756	84662930	MajorDMR-7-173118	3
chr6	84690625	84690757	MajorDMR-7-173119	2
chr6	84694772	84695179	MajorDMR-7-173120	2
chr6	84710224	84710484	MajorDMR-7-173121	2
chr6	84716655	84716904	MajorDMR-7-173122	2
chr6	84719935	84720377	MajorDMR-7-173123	4
chr6	84722128	84722231	MajorDMR-7-173124	3
chr6	84735900	84735928	MajorDMR-7-173125	3
chr6	84737124	84737361	MajorDMR-7-173126	3
chr6	84745105	84745377	MajorDMR-7-173127	2
chr6	84748617	84749366	MajorDMR-7-173128	3
chr6	84752551	84752955	MajorDMR-7-173129	3
chr6	84764056	84764485	MajorDMR-7-173130	4
chr6	84767555	84768400	MajorDMR-7-173131	11
chr6	84770211	84770530	MajorDMR-7-173132	3
chr6	84772158	84772800	MajorDMR-7-173133	5
chr6	84774426	84775191	MajorDMR-7-173134	14
chr6	84778682	84778792	MajorDMR-7-173135	3
chr6	84783375	84783887	MajorDMR-7-173136	4
chr6	84788638	84788830	MajorDMR-7-173137	2
chr6	84795358	84795493	MajorDMR-7-173138	2
chr6	84803593	84803706	MajorDMR-7-173139	2
chr6	84805480	84805889	MajorDMR-7-173140	4
chr6	84841702	84841716	MajorDMR-7-173141	2
chr6	84845156	84846240	MajorDMR-7-173142	9
chr6	84846741	84847046	MajorDMR-7-173143	6
chr6	84851393	84851684	MajorDMR-7-173144	2
chr6	84853303	84853516	MajorDMR-7-173145	2
chr6	84859237	84859301	MajorDMR-7-173146	2
chr6	84871040	84871089	MajorDMR-7-173147	2
chr6	84875559	84876007	MajorDMR-7-173148	2
chr6	84930014	84930244	MajorDMR-7-173149	3
chr6	84968230	84969288	MajorDMR-7-173150	11
chr6	84972231	84972680	MajorDMR-7-173151	5
chr6	84988187	84988312	MajorDMR-7-173152	2
chr6	85016434	85016860	MajorDMR-7-173153	3
chr6	85070058	85070444	MajorDMR-7-173154	2
chr6	85121321	85121533	MajorDMR-7-173155	2
chr6	85124063	85125578	MajorDMR-7-173156	15
chr6	85133972	85135494	MajorDMR-7-173157	11
chr6	85287844	85287878	MajorDMR-7-173158	2
chr6	85397738	85398246	MajorDMR-7-173159	6
chr6	85469800	85469842	MajorDMR-7-173160	2
chr6	85518588	85518661	MajorDMR-7-173161	4
chr6	85556894	85556939	MajorDMR-7-173162	2
chr6	85570251	85570429	MajorDMR-7-173163	3
chr6	85600990	85601306	MajorDMR-7-173164	3
chr6	85633454	85633714	MajorDMR-7-173165	3
chr6	85662650	85662727	MajorDMR-7-173166	3
chr6	85813597	85814068	MajorDMR-7-173167	3
chr6	85817209	85817756	MajorDMR-7-173168	3
chr6	85827006	85827010	MajorDMR-7-173169	2
chr6	85944752	85945098	MajorDMR-7-173170	2
chr6	86003075	86003351	MajorDMR-7-173171	2
chr6	86004037	86004381	MajorDMR-7-173172	7
chr6	86039005	86039213	MajorDMR-7-173173	4
chr6	86058682	86058729	MajorDMR-7-173174	2
chr6	86059515	86059634	MajorDMR-7-173175	2
chr6	86122354	86122395	MajorDMR-7-173176	2
chr6	86125716	86126073	MajorDMR-7-173177	2
chr6	86128016	86128164	MajorDMR-7-173178	2
chr6	86189546	86189755	MajorDMR-7-173179	2
chr6	86192378	86192579	MajorDMR-7-173180	4
chr6	86193175	86193703	MajorDMR-7-173181	4
chr6	86198059	86198075	MajorDMR-7-173182	2
chr6	86198779	86199295	MajorDMR-7-173183	5
chr6	86244619	86244625	MajorDMR-7-173184	2
chr6	86256417	86256893	MajorDMR-7-173185	2
chr6	86282439	86282443	MajorDMR-7-173186	2
chr6	86286229	86286350	MajorDMR-7-173187	2
chr6	86287666	86287868	MajorDMR-7-173188	2
chr6	86311608	86311757	MajorDMR-7-173189	2
chr6	86313185	86313193	MajorDMR-7-173190	2
chr6	86317943	86318321	MajorDMR-7-173191	3
chr6	86329001	86329763	MajorDMR-7-173192	8
chr6	86333498	86333812	MajorDMR-7-173193	2
chr6	86341317	86341440	MajorDMR-7-173194	2
chr6	86342165	86342207	MajorDMR-7-173195	2
chr6	86344752	86345403	MajorDMR-7-173196	8
chr6	86354616	86355187	MajorDMR-7-173197	19
chr6	86361598	86362427	MajorDMR-7-173198	15
chr6	86424812	86425154	MajorDMR-7-173199	7
chr6	86430900	86431451	MajorDMR-7-173200	4
chr6	86445147	86446090	MajorDMR-7-173201	14
chr6	86454020	86454315	MajorDMR-7-173202	2
chr6	86457308	86457805	MajorDMR-7-173203	4
chr6	86475734	86475826	MajorDMR-7-173204	3
chr6	86476617	86477020	MajorDMR-7-173205	3
chr6	86477601	86478212	MajorDMR-7-173206	4
chr6	86527290	86527667	MajorDMR-7-173207	3
chr6	86654699	86654985	MajorDMR-7-173208	2
chr6	86690799	86691118	MajorDMR-7-173209	3
chr6	86691697	86691716	MajorDMR-7-173210	2
chr6	86699069	86699114	MajorDMR-7-173211	2
chr6	86796667	86797088	MajorDMR-7-173212	2
chr6	86807256	86807752	MajorDMR-7-173213	2
chr6	86812654	86813191	MajorDMR-7-173214	5
chr6	86832713	86832955	MajorDMR-7-173215	3
chr6	86847973	86848243	MajorDMR-7-173216	5
chr6	86879885	86880036	MajorDMR-7-173217	2
chr6	86881292	86882240	MajorDMR-7-173218	8
chr6	86889884	86889935	MajorDMR-7-173219	2
chr6	86985695	86986485	MajorDMR-7-173220	8
chr6	86998895	86999261	MajorDMR-7-173221	3
chr6	86999788	87000482	MajorDMR-7-173222	4
chr6	87001476	87002113	MajorDMR-7-173223	4
chr6	87041498	87042300	MajorDMR-7-173224	3
chr6	87056786	87056919	MajorDMR-7-173225	2
chr6	87106070	87106174	MajorDMR-7-173226	3
chr6	87114418	87117179	MajorDMR-7-173227	23
chr6	87139974	87141224	MajorDMR-7-173228	6
chr6	87143081	87143726	MajorDMR-7-173229	4
chr6	87181312	87181804	MajorDMR-7-173230	4
chr6	87265060	87265198	MajorDMR-7-173231	2
chr6	87270978	87271343	MajorDMR-7-173232	2
chr6	87297073	87297301	MajorDMR-7-173233	3
chr6	87302686	87303457	MajorDMR-7-173234	6
chr6	87317369	87318487	MajorDMR-7-173235	6
chr6	87438552	87439180	MajorDMR-7-173236	5
chr6	87451681	87451921	MajorDMR-7-173237	2
chr6	87472389	87472614	MajorDMR-7-173238	4
chr6	87475557	87475728	MajorDMR-7-173239	6
chr6	87480389	87480743	MajorDMR-7-173240	3
chr6	87490926	87491157	MajorDMR-7-173241	3
chr6	87492454	87492849	MajorDMR-7-173242	3
chr6	87494526	87495110	MajorDMR-7-173243	5
chr6	87531510	87531653	MajorDMR-7-173244	2
chr6	87535009	87535537	MajorDMR-7-173245	3
chr6	87537616	87538119	MajorDMR-7-173246	2
chr6	87542862	87543689	MajorDMR-7-173247	5
chr6	87544529	87544693	MajorDMR-7-173248	2
chr6	87547703	87548359	MajorDMR-7-173249	6
chr6	87549052	87549176	MajorDMR-7-173250	2
chr6	87555482	87556269	MajorDMR-7-173251	5
chr6	87650214	87650464	MajorDMR-7-173252	2
chr6	87661741	87661961	MajorDMR-7-173253	2
chr6	87664813	87665488	MajorDMR-7-173254	4
chr6	87671068	87671549	MajorDMR-7-173255	5
chr6	87676355	87676529	MajorDMR-7-173256	2
chr6	87677314	87677484	MajorDMR-7-173257	2
chr6	87698226	87698634	MajorDMR-7-173258	3
chr6	87733165	87733280	MajorDMR-7-173259	2
chr6	87736855	87736935	MajorDMR-7-173260	2
chr6	87738888	87739359	MajorDMR-7-173261	5
chr6	87797508	87797596	MajorDMR-7-173262	2
chr6	87812360	87812643	MajorDMR-7-173263	5
chr6	87815194	87815505	MajorDMR-7-173264	2
chr6	87841104	87841436	MajorDMR-7-173265	5
chr6	87904549	87904965	MajorDMR-7-173266	3
chr6	87908327	87908433	MajorDMR-7-173267	2
chr6	87910094	87910915	MajorDMR-7-173268	6
chr6	87912151	87912399	MajorDMR-7-173269	2
chr6	87913158	87913244	MajorDMR-7-173270	3
chr6	87940445	87940727	MajorDMR-7-173271	2
chr6	87984943	87985015	MajorDMR-7-173272	4
chr6	87992460	87992923	MajorDMR-7-173273	2
chr6	88059733	88059875	MajorDMR-7-173274	2
chr6	88064627	88065159	MajorDMR-7-173275	3
chr6	88074684	88074747	MajorDMR-7-173276	2
chr6	88097636	88097901	MajorDMR-7-173277	5
chr6	88102481	88102732	MajorDMR-7-173278	2
chr6	88151129	88152167	MajorDMR-7-173279	8
chr6	88188280	88189106	MajorDMR-7-173280	6
chr6	88208672	88208709	MajorDMR-7-173281	2
chr6	88213931	88214679	MajorDMR-7-173282	5
chr6	88222158	88222361	MajorDMR-7-173283	4
chr6	88223898	88224671	MajorDMR-7-173284	3
chr6	88226226	88226267	MajorDMR-7-173285	2
chr6	88227250	88227408	MajorDMR-7-173286	2
chr6	88234851	88235330	MajorDMR-7-173287	3
chr6	88250062	88250244	MajorDMR-7-173288	2
chr6	88287521	88287574	MajorDMR-7-173289	2
chr6	88308412	88308769	MajorDMR-7-173290	3
chr6	88315085	88315159	MajorDMR-7-173291	4
chr6	88327179	88327345	MajorDMR-7-173292	4
chr6	88332057	88332122	MajorDMR-7-173293	2
chr6	88344880	88345950	MajorDMR-7-173294	22
chr6	88362341	88362381	MajorDMR-7-173295	2
chr6	88368739	88368907	MajorDMR-7-173296	3
chr6	88387231	88388113	MajorDMR-7-173297	10
chr6	88388766	88389198	MajorDMR-7-173298	6
chr6	88391395	88391446	MajorDMR-7-173299	3
chr6	88393852	88394182	MajorDMR-7-173300	2
chr6	88438248	88438718	MajorDMR-7-173301	5
chr6	88441530	88441958	MajorDMR-7-173302	5
chr6	88497246	88498109	MajorDMR-7-173303	6
chr6	88498689	88498750	MajorDMR-7-173304	2
chr6	88501757	88502007	MajorDMR-7-173305	6
chr6	88502716	88503665	MajorDMR-7-173306	8
chr6	88505210	88505268	MajorDMR-7-173307	2
chr6	88505880	88507144	MajorDMR-7-173308	17
chr6	88509465	88509882	MajorDMR-7-173309	3
chr6	88511505	88511606	MajorDMR-7-173310	2
chr6	88512972	88513945	MajorDMR-7-173311	7
chr6	88516474	88517098	MajorDMR-7-173312	6
chr6	88533323	88533617	MajorDMR-7-173313	2
chr6	88580559	88580921	MajorDMR-7-173314	3
chr6	88585535	88586023	MajorDMR-7-173315	2
chr6	88588663	88589755	MajorDMR-7-173316	10
chr6	88622802	88622908	MajorDMR-7-173317	2
chr6	88628364	88628396	MajorDMR-7-173318	2
chr6	88644768	88646525	MajorDMR-7-173319	26
chr6	88654679	88654964	MajorDMR-7-173320	5
chr6	88656307	88656701	MajorDMR-7-173321	6
chr6	88661188	88661630	MajorDMR-7-173322	3
chr6	88677031	88677646	MajorDMR-7-173323	3
chr6	88686542	88686605	MajorDMR-7-173324	3
chr6	88702717	88703631	MajorDMR-7-173325	8
chr6	88716821	88716912	MajorDMR-7-173326	2
chr6	88717719	88718972	MajorDMR-7-173327	9
chr6	88759905	88760192	MajorDMR-7-173328	2
chr6	88767125	88767200	MajorDMR-7-173329	2
chr6	88797449	88797720	MajorDMR-7-173330	2
chr6	88798571	88798613	MajorDMR-7-173331	2
chr6	88954440	88954963	MajorDMR-7-173332	4
chr6	88960993	88961273	MajorDMR-7-173333	3
chr6	89076083	89076693	MajorDMR-7-173334	5
chr6	89088078	89089655	MajorDMR-7-173335	19
chr6	89096356	89096599	MajorDMR-7-173336	4
chr6	89117595	89118166	MajorDMR-7-173337	7
chr6	89136179	89136510	MajorDMR-7-173338	3
chr6	89160947	89161240	MajorDMR-7-173339	2
chr6	89168643	89168681	MajorDMR-7-173340	2
chr6	89183062	89184087	MajorDMR-7-173341	6
chr6	89191752	89191838	MajorDMR-7-173342	2
chr6	89202409	89202781	MajorDMR-7-173343	3
chr6	89229032	89229187	MajorDMR-7-173344	5
chr6	89295224	89297419	MajorDMR-7-173345	38
chr6	89305724	89305751	MajorDMR-7-173346	2
chr6	89307833	89307974	MajorDMR-7-173347	4
chr6	89309711	89310097	MajorDMR-7-173348	3
chr6	89319607	89320097	MajorDMR-7-173349	4
chr6	89320607	89322294	MajorDMR-7-173350	13
chr6	89324805	89325083	MajorDMR-7-173351	3
chr6	89325981	89326060	MajorDMR-7-173352	3
chr6	89339338	89339373	MajorDMR-7-173353	2
chr6	89438627	89438791	MajorDMR-7-173354	4
chr6	89445041	89445280	MajorDMR-7-173355	3
chr6	89448002	89448006	MajorDMR-7-173356	2
chr6	89494524	89494937	MajorDMR-7-173357	4
chr6	89515160	89515846	MajorDMR-7-173358	4
chr6	89550150	89550810	MajorDMR-7-173359	6
chr6	89551371	89551856	MajorDMR-7-173360	4
chr6	89552618	89552743	MajorDMR-7-173361	3
chr6	89553315	89553347	MajorDMR-7-173362	3
chr6	89581378	89581494	MajorDMR-7-173363	2
chr6	89593803	89593990	MajorDMR-7-173364	2
chr6	89616934	89617300	MajorDMR-7-173365	3
chr6	89618043	89618238	MajorDMR-7-173366	3
chr6	89620244	89620829	MajorDMR-7-173367	5
chr6	89640155	89640445	MajorDMR-7-173368	5
chr6	89655232	89655274	MajorDMR-7-173369	2
chr6	89706123	89706232	MajorDMR-7-173370	3
chr6	89733247	89733626	MajorDMR-7-173371	4
chr6	89737624	89738351	MajorDMR-7-173372	6
chr6	89743992	89745438	MajorDMR-7-173373	5
chr6	89758651	89758756	MajorDMR-7-173374	2
chr6	89777929	89777983	MajorDMR-7-173375	4
chr6	89795242	89795340	MajorDMR-7-173376	2
chr6	89800672	89800714	MajorDMR-7-173377	2
chr6	89825914	89826072	MajorDMR-7-173378	2
chr6	89828326	89828658	MajorDMR-7-173379	3
chr6	89830984	89831086	MajorDMR-7-173380	4
chr6	89852165	89852232	MajorDMR-7-173381	2
chr6	89871038	89872016	MajorDMR-7-173382	11
chr6	89881487	89881935	MajorDMR-7-173383	5
chr6	89928082	89928473	MajorDMR-7-173384	5
chr6	89928980	89929247	MajorDMR-7-173385	2
chr6	89970695	89970865	MajorDMR-7-173386	4
chr6	89981076	89981622	MajorDMR-7-173387	8
chr6	89990337	89990715	MajorDMR-7-173388	3
chr6	89992857	89993743	MajorDMR-7-173389	10
chr6	89998165	89998259	MajorDMR-7-173390	2
chr6	90008655	90008745	MajorDMR-7-173391	2
chr6	90024429	90024669	MajorDMR-7-173392	4
chr6	90049595	90049788	MajorDMR-7-173393	3
chr6	90052756	90052791	MajorDMR-7-173394	2
chr6	90063060	90063352	MajorDMR-7-173395	6
chr6	90078768	90079024	MajorDMR-7-173396	2
chr6	90082000	90082589	MajorDMR-7-173397	4
chr6	90086159	90086442	MajorDMR-7-173398	2
chr6	90088723	90089072	MajorDMR-7-173399	6
chr6	90096157	90096213	MajorDMR-7-173400	3
chr6	90113761	90113783	MajorDMR-7-173401	2
chr6	90116574	90116701	MajorDMR-7-173402	2
chr6	90119530	90120166	MajorDMR-7-173403	7
chr6	90123395	90123607	MajorDMR-7-173404	3
chr6	90124162	90127307	MajorDMR-7-173405	16
chr6	90132544	90132654	MajorDMR-7-173406	3
chr6	90143956	90145478	MajorDMR-7-173407	13
chr6	90159536	90159784	MajorDMR-7-173408	4
chr6	90163414	90163424	MajorDMR-7-173409	2
chr6	90184196	90185016	MajorDMR-7-173410	11
chr6	90189726	90190084	MajorDMR-7-173411	3
chr6	90193276	90194016	MajorDMR-7-173412	11
chr6	90194864	90195004	MajorDMR-7-173413	2
chr6	90196988	90197993	MajorDMR-7-173414	5
chr6	90209406	90209716	MajorDMR-7-173415	3
chr6	90210245	90211676	MajorDMR-7-173416	11
chr6	90214429	90215971	MajorDMR-7-173417	15
chr6	90222700	90223591	MajorDMR-7-173418	5
chr6	90229682	90229806	MajorDMR-7-173419	2
chr6	90240708	90241153	MajorDMR-7-173420	3
chr6	90252769	90252852	MajorDMR-7-173421	3
chr6	90255615	90256387	MajorDMR-7-173422	16
chr6	90257294	90257850	MajorDMR-7-173423	3
chr6	90260947	90261160	MajorDMR-7-173424	5
chr6	90263281	90263451	MajorDMR-7-173425	3
chr6	90266344	90266483	MajorDMR-7-173426	2
chr6	90267129	90267510	MajorDMR-7-173427	5
chr6	90268698	90268923	MajorDMR-7-173428	2
chr6	90271094	90271677	MajorDMR-7-173429	6
chr6	90273128	90273138	MajorDMR-7-173430	2
chr6	90274823	90275155	MajorDMR-7-173431	4
chr6	90275790	90276315	MajorDMR-7-173432	6
chr6	90277131	90277561	MajorDMR-7-173433	5
chr6	90281785	90281855	MajorDMR-7-173434	2
chr6	90291575	90291659	MajorDMR-7-173435	2
chr6	90293675	90295311	MajorDMR-7-173436	12
chr6	90297669	90298083	MajorDMR-7-173437	4
chr6	90299249	90299270	MajorDMR-7-173438	2
chr6	90300765	90300968	MajorDMR-7-173439	4
chr6	90301500	90301703	MajorDMR-7-173440	3
chr6	90318601	90319213	MajorDMR-7-173441	12
chr6	90322114	90322626	MajorDMR-7-173442	3
chr6	90323252	90323953	MajorDMR-7-173443	9
chr6	90324752	90326658	MajorDMR-7-173444	8
chr6	90340017	90341221	MajorDMR-7-173445	11
chr6	90352645	90353241	MajorDMR-7-173446	3
chr6	90353794	90353887	MajorDMR-7-173447	4
chr6	90366355	90366515	MajorDMR-7-173448	3
chr6	90371530	90371707	MajorDMR-7-173449	2
chr6	90378755	90379068	MajorDMR-7-173450	3
chr6	90380999	90381092	MajorDMR-7-173451	3
chr6	90381773	90382003	MajorDMR-7-173452	6
chr6	90383688	90383870	MajorDMR-7-173453	3
chr6	90385208	90385874	MajorDMR-7-173454	8
chr6	90387621	90387775	MajorDMR-7-173455	6
chr6	90389579	90390444	MajorDMR-7-173456	12
chr6	90391649	90392166	MajorDMR-7-173457	9
chr6	90399485	90400523	MajorDMR-7-173458	7
chr6	90407637	90407675	MajorDMR-7-173459	2
chr6	90412119	90412562	MajorDMR-7-173460	2
chr6	90413857	90414256	MajorDMR-7-173461	10
chr6	90419846	90420302	MajorDMR-7-173462	3
chr6	90425860	90426820	MajorDMR-7-173463	6
chr6	90433817	90434095	MajorDMR-7-173464	7
chr6	90435001	90435061	MajorDMR-7-173465	2
chr6	90444242	90444703	MajorDMR-7-173466	2
chr6	90446886	90447546	MajorDMR-7-173467	6
chr6	90459202	90459389	MajorDMR-7-173468	4
chr6	90459956	90460138	MajorDMR-7-173469	2
chr6	90467816	90467871	MajorDMR-7-173470	2
chr6	90468545	90468771	MajorDMR-7-173471	2
chr6	90470097	90470834	MajorDMR-7-173472	7
chr6	90480983	90481180	MajorDMR-7-173473	2
chr6	90482086	90482474	MajorDMR-7-173474	7
chr6	90508857	90509126	MajorDMR-7-173475	4
chr6	90609706	90609728	MajorDMR-7-173476	2
chr6	90644301	90645405	MajorDMR-7-173477	23
chr6	90650932	90651378	MajorDMR-7-173478	9
chr6	90652961	90653653	MajorDMR-7-173479	7
chr6	90656616	90656862	MajorDMR-7-173480	9
chr6	90659761	90660099	MajorDMR-7-173481	8
chr6	90660926	90661395	MajorDMR-7-173482	15
chr6	90666618	90666814	MajorDMR-7-173483	2
chr6	90671028	90671117	MajorDMR-7-173484	2
chr6	90676383	90676392	MajorDMR-7-173485	2
chr6	90676963	90677395	MajorDMR-7-173486	6
chr6	90679467	90679498	MajorDMR-7-173487	2
chr6	90683417	90683561	MajorDMR-7-173488	3
chr6	90684270	90686197	MajorDMR-7-173489	20
chr6	90687403	90687479	MajorDMR-7-173490	2
chr6	90699566	90699650	MajorDMR-7-173491	3
chr6	90707286	90707330	MajorDMR-7-173492	2
chr6	90709496	90710316	MajorDMR-7-173493	8
chr6	90713701	90714480	MajorDMR-7-173494	6
chr6	90715575	90715711	MajorDMR-7-173495	2
chr6	90716298	90716360	MajorDMR-7-173496	3
chr6	90718417	90719243	MajorDMR-7-173497	6
chr6	90730504	90730646	MajorDMR-7-173498	2
chr6	90737512	90738994	MajorDMR-7-173499	11
chr6	90745164	90745552	MajorDMR-7-173500	4
chr6	90755133	90755217	MajorDMR-7-173501	3
chr6	90755822	90755903	MajorDMR-7-173502	3
chr6	90776930	90776950	MajorDMR-7-173503	2
chr6	90781463	90784144	MajorDMR-7-173504	20
chr6	90784696	90785285	MajorDMR-7-173505	5
chr6	90797102	90797273	MajorDMR-7-173506	2
chr6	90801935	90802396	MajorDMR-7-173507	4
chr6	90807431	90807462	MajorDMR-7-173508	2
chr6	90836787	90836864	MajorDMR-7-173509	2
chr6	90841901	90841924	MajorDMR-7-173510	2
chr6	90845570	90846344	MajorDMR-7-173511	7
chr6	90856664	90857451	MajorDMR-7-173512	13
chr6	90866714	90866943	MajorDMR-7-173513	2
chr6	90872582	90873527	MajorDMR-7-173514	10
chr6	90887870	90888207	MajorDMR-7-173515	4
chr6	90908782	90909414	MajorDMR-7-173516	4
chr6	90910750	90910906	MajorDMR-7-173517	2
chr6	90913965	90914418	MajorDMR-7-173518	5
chr6	90927697	90927922	MajorDMR-7-173519	4
chr6	90929694	90929753	MajorDMR-7-173520	2
chr6	90940375	90940432	MajorDMR-7-173521	2
chr6	90943112	90943358	MajorDMR-7-173522	2
chr6	91004016	91004093	MajorDMR-7-173523	2
chr6	91007907	91008325	MajorDMR-7-173524	5
chr6	91025193	91025500	MajorDMR-7-173525	3
chr6	91053342	91053665	MajorDMR-7-173526	2
chr6	91061214	91061255	MajorDMR-7-173527	2
chr6	91070965	91071967	MajorDMR-7-173528	17
chr6	91109737	91110132	MajorDMR-7-173529	11
chr6	91130255	91131407	MajorDMR-7-173530	9
chr6	91137970	91138427	MajorDMR-7-173531	3
chr6	91174265	91174384	MajorDMR-7-173532	5
chr6	91186652	91186721	MajorDMR-7-173533	3
chr6	91195523	91195622	MajorDMR-7-173534	2
chr6	91199024	91199640	MajorDMR-7-173535	5
chr6	91203058	91203512	MajorDMR-7-173536	2
chr6	91223179	91223621	MajorDMR-7-173537	2
chr6	91224329	91224373	MajorDMR-7-173538	2
chr6	91225134	91225153	MajorDMR-7-173539	2
chr6	91241658	91242051	MajorDMR-7-173540	2
chr6	91247007	91247328	MajorDMR-7-173541	2
chr6	91248372	91248875	MajorDMR-7-173542	3
chr6	91269455	91270238	MajorDMR-7-173543	12
chr6	91321502	91321804	MajorDMR-7-173544	3
chr6	91386658	91387494	MajorDMR-7-173545	6
chr6	91410295	91412216	MajorDMR-7-173546	15
chr6	91412930	91413581	MajorDMR-7-173547	12
chr6	91418883	91419027	MajorDMR-7-173548	2
chr6	91420360	91421536	MajorDMR-7-173549	11
chr6	91422228	91422570	MajorDMR-7-173550	2
chr6	91423566	91423619	MajorDMR-7-173551	2
chr6	91424460	91425519	MajorDMR-7-173552	9
chr6	91445516	91445574	MajorDMR-7-173553	2
chr6	91457008	91457078	MajorDMR-7-173554	2
chr6	91491024	91491559	MajorDMR-7-173555	3
chr6	91492233	91492530	MajorDMR-7-173556	4
chr6	91509096	91510272	MajorDMR-7-173557	10
chr6	91511264	91511579	MajorDMR-7-173558	5
chr6	91513644	91513931	MajorDMR-7-173559	3
chr6	91514474	91515018	MajorDMR-7-173560	4
chr6	91515667	91515901	MajorDMR-7-173561	2
chr6	91529649	91529919	MajorDMR-7-173562	4
chr6	91542313	91542685	MajorDMR-7-173563	5
chr6	91554593	91554604	MajorDMR-7-173564	2
chr6	91555492	91555803	MajorDMR-7-173565	4
chr6	91565315	91566403	MajorDMR-7-173566	4
chr6	91567145	91567489	MajorDMR-7-173567	5
chr6	91568754	91569737	MajorDMR-7-173568	13
chr6	91570287	91572003	MajorDMR-7-173569	16
chr6	91573732	91573784	MajorDMR-7-173570	2
chr6	91582050	91582497	MajorDMR-7-173571	9
chr6	91583090	91583534	MajorDMR-7-173572	3
chr6	91584683	91585929	MajorDMR-7-173573	9
chr6	91587339	91587677	MajorDMR-7-173574	2
chr6	91600362	91602225	MajorDMR-7-173575	19
chr6	91603997	91604665	MajorDMR-7-173576	10
chr6	91605171	91605215	MajorDMR-7-173577	2
chr6	91619887	91620246	MajorDMR-7-173578	4
chr6	91661933	91662641	MajorDMR-7-173579	4
chr6	91671087	91671159	MajorDMR-7-173580	2
chr6	91681552	91681915	MajorDMR-7-173581	3
chr6	91685806	91686630	MajorDMR-7-173582	4
chr6	91687584	91688081	MajorDMR-7-173583	6
chr6	91693724	91693992	MajorDMR-7-173584	4
chr6	91739023	91739540	MajorDMR-7-173585	7
chr6	91789752	91789863	MajorDMR-7-173586	2
chr6	91791606	91793677	MajorDMR-7-173587	14
chr6	91876582	91876634	MajorDMR-7-173588	2
chr6	91884169	91884213	MajorDMR-7-173589	3
chr6	91959140	91959206	MajorDMR-7-173590	2
chr6	92025873	92026427	MajorDMR-7-173591	3
chr6	92124898	92125334	MajorDMR-7-173592	5
chr6	92146818	92147183	MajorDMR-7-173593	2
chr6	92157123	92157281	MajorDMR-7-173594	2
chr6	92308330	92308582	MajorDMR-7-173595	2
chr6	92336439	92337075	MajorDMR-7-173596	5
chr6	92340196	92340395	MajorDMR-7-173597	2
chr6	92496422	92496580	MajorDMR-7-173598	4
chr6	92498926	92499076	MajorDMR-7-173599	2
chr6	92540388	92540632	MajorDMR-7-173600	2
chr6	92552241	92552269	MajorDMR-7-173601	2
chr6	92569712	92569905	MajorDMR-7-173602	2
chr6	92572862	92572928	MajorDMR-7-173603	2
chr6	92575175	92575232	MajorDMR-7-173604	3
chr6	92584856	92585086	MajorDMR-7-173605	2
chr6	92605299	92605351	MajorDMR-7-173606	3
chr6	92617668	92618293	MajorDMR-7-173607	3
chr6	92634639	92634779	MajorDMR-7-173608	2
chr6	92671151	92671221	MajorDMR-7-173609	3
chr6	92733804	92734297	MajorDMR-7-173610	2
chr6	92795750	92795960	MajorDMR-7-173611	3
chr6	92832612	92833146	MajorDMR-7-173612	4
chr6	92886376	92886593	MajorDMR-7-173613	2
chr6	92905630	92906310	MajorDMR-7-173614	7
chr6	92929263	92929532	MajorDMR-7-173615	3
chr6	92966464	92968027	MajorDMR-7-173616	13
chr6	92968574	92969504	MajorDMR-7-173617	6
chr6	93024365	93024507	MajorDMR-7-173618	3
chr6	93035539	93035980	MajorDMR-7-173619	2
chr6	93041779	93042276	MajorDMR-7-173620	2
chr6	93049703	93049827	MajorDMR-7-173621	2
chr6	93072431	93072467	MajorDMR-7-173622	2
chr6	93086573	93086635	MajorDMR-7-173623	3
chr6	93097356	93097504	MajorDMR-7-173624	2
chr6	93113838	93114340	MajorDMR-7-173625	3
chr6	93270989	93271238	MajorDMR-7-173626	2
chr6	93274373	93275023	MajorDMR-7-173627	4
chr6	93290441	93290925	MajorDMR-7-173628	2
chr6	93309913	93310042	MajorDMR-7-173629	3
chr6	93344114	93344601	MajorDMR-7-173630	3
chr6	93475259	93475541	MajorDMR-7-173631	3
chr6	93510589	93511372	MajorDMR-7-173632	8
chr6	93515445	93515502	MajorDMR-7-173633	3
chr6	93530430	93530985	MajorDMR-7-173634	7
chr6	93575329	93575379	MajorDMR-7-173635	2
chr6	93602981	93603312	MajorDMR-7-173636	4
chr6	93614585	93614821	MajorDMR-7-173637	3
chr6	93619408	93619671	MajorDMR-7-173638	2
chr6	93630522	93630839	MajorDMR-7-173639	3
chr6	93633713	93633792	MajorDMR-7-173640	2
chr6	93639944	93640161	MajorDMR-7-173641	2
chr6	93723537	93723903	MajorDMR-7-173642	2
chr6	93742039	93742109	MajorDMR-7-173643	2
chr6	93805352	93805775	MajorDMR-7-173644	15
chr6	93815658	93815822	MajorDMR-7-173645	2
chr6	93842407	93842472	MajorDMR-7-173646	2
chr6	93928195	93928415	MajorDMR-7-173647	2
chr6	93929836	93929932	MajorDMR-7-173648	4
chr6	93932464	93932655	MajorDMR-7-173649	3
chr6	93941860	93941990	MajorDMR-7-173650	3
chr6	93965585	93965618	MajorDMR-7-173651	2
chr6	93981225	93981276	MajorDMR-7-173652	2
chr6	93982020	93982088	MajorDMR-7-173653	2
chr6	94003269	94003293	MajorDMR-7-173654	2
chr6	94029212	94029391	MajorDMR-7-173655	2
chr6	94032591	94033213	MajorDMR-7-173656	6
chr6	94033722	94034448	MajorDMR-7-173657	4
chr6	94036123	94036398	MajorDMR-7-173658	2
chr6	94037844	94037889	MajorDMR-7-173659	2
chr6	94043949	94043957	MajorDMR-7-173660	2
chr6	94060480	94060924	MajorDMR-7-173661	4
chr6	94069973	94070456	MajorDMR-7-173662	2
chr6	94071048	94071288	MajorDMR-7-173663	3
chr6	94089992	94090225	MajorDMR-7-173664	3
chr6	94091683	94092454	MajorDMR-7-173665	7
chr6	94101535	94102158	MajorDMR-7-173666	6
chr6	94103473	94104089	MajorDMR-7-173667	6
chr6	94105337	94106346	MajorDMR-7-173668	7
chr6	94108066	94108178	MajorDMR-7-173669	2
chr6	94109434	94109802	MajorDMR-7-173670	3
chr6	94113472	94114551	MajorDMR-7-173671	5
chr6	94116125	94116554	MajorDMR-7-173672	3
chr6	94117315	94118082	MajorDMR-7-173673	5
chr6	94118799	94119068	MajorDMR-7-173674	2
chr6	94120077	94121415	MajorDMR-7-173675	10
chr6	94122581	94122851	MajorDMR-7-173676	3
chr6	94123595	94123725	MajorDMR-7-173677	2
chr6	94124529	94125207	MajorDMR-7-173678	4
chr6	94138376	94138458	MajorDMR-7-173679	4
chr6	94157413	94157599	MajorDMR-7-173680	2
chr6	94160403	94160708	MajorDMR-7-173681	4
chr6	94222697	94222744	MajorDMR-7-173682	2
chr6	94381098	94381156	MajorDMR-7-173683	2
chr6	94385969	94386153	MajorDMR-7-173684	2
chr6	94437792	94438034	MajorDMR-7-173685	3
chr6	94494022	94494089	MajorDMR-7-173686	3
chr6	94494680	94495271	MajorDMR-7-173687	6
chr6	94506746	94506971	MajorDMR-7-173688	3
chr6	94586397	94586936	MajorDMR-7-173689	3
chr6	94587448	94587499	MajorDMR-7-173690	2
chr6	94593344	94593790	MajorDMR-7-173691	4
chr6	94748609	94748614	MajorDMR-7-173692	2
chr6	94805330	94805706	MajorDMR-7-173693	3
chr6	94860592	94861239	MajorDMR-7-173694	3
chr6	94876182	94876799	MajorDMR-7-173695	3
chr6	94877376	94877446	MajorDMR-7-173696	3
chr6	94906283	94907276	MajorDMR-7-173697	7
chr6	94921062	94921109	MajorDMR-7-173698	2
chr6	94998333	94998637	MajorDMR-7-173699	4
chr6	95256017	95256160	MajorDMR-7-173700	2
chr6	95403844	95404209	MajorDMR-7-173701	4
chr6	95407039	95407171	MajorDMR-7-173702	2
chr6	95410931	95410977	MajorDMR-7-173703	2
chr6	95445694	95445739	MajorDMR-7-173704	4
chr6	95526146	95526386	MajorDMR-7-173705	2
chr6	95575198	95575431	MajorDMR-7-173706	2
chr6	95577668	95577909	MajorDMR-7-173707	4
chr6	95578464	95578807	MajorDMR-7-173708	2
chr6	95640023	95640144	MajorDMR-7-173709	3
chr6	95663520	95663947	MajorDMR-7-173710	4
chr6	95837794	95838460	MajorDMR-7-173711	3
chr6	95945177	95945183	MajorDMR-7-173712	2
chr6	95974337	95975047	MajorDMR-7-173713	6
chr6	95980783	95981216	MajorDMR-7-173714	2
chr6	96010446	96010669	MajorDMR-7-173715	2
chr6	96048035	96049858	MajorDMR-7-173716	10
chr6	96059258	96059345	MajorDMR-7-173717	2
chr6	96076600	96077422	MajorDMR-7-173718	13
chr6	96086981	96087239	MajorDMR-7-173719	4
chr6	96110445	96112234	MajorDMR-7-173720	9
chr6	96119508	96119963	MajorDMR-7-173721	8
chr6	96122195	96122312	MajorDMR-7-173722	2
chr6	96287133	96287584	MajorDMR-7-173723	2
chr6	96295435	96296895	MajorDMR-7-173724	7
chr6	96297499	96297566	MajorDMR-7-173725	2
chr6	96317717	96317992	MajorDMR-7-173726	3
chr6	96325761	96325872	MajorDMR-7-173727	3
chr6	96326730	96327298	MajorDMR-7-173728	5
chr6	96368632	96368894	MajorDMR-7-173729	2
chr6	96388130	96388180	MajorDMR-7-173730	2
chr6	96396129	96396192	MajorDMR-7-173731	2
chr6	96438824	96438972	MajorDMR-7-173732	2
chr6	96461609	96462238	MajorDMR-7-173733	5
chr6	96467232	96467633	MajorDMR-7-173734	4
chr6	96468271	96468609	MajorDMR-7-173735	2
chr6	96472868	96473163	MajorDMR-7-173736	4
chr6	96480860	96480918	MajorDMR-7-173737	3
chr6	96486167	96486307	MajorDMR-7-173738	3
chr6	96487034	96487705	MajorDMR-7-173739	9
chr6	96488308	96488407	MajorDMR-7-173740	2
chr6	96504730	96504796	MajorDMR-7-173741	2
chr6	96505577	96506021	MajorDMR-7-173742	5
chr6	96511350	96511689	MajorDMR-7-173743	3
chr6	96512358	96513463	MajorDMR-7-173744	6
chr6	96516569	96516827	MajorDMR-7-173745	2
chr6	96525392	96526422	MajorDMR-7-173746	5
chr6	96531531	96532945	MajorDMR-7-173747	8
chr6	96534021	96534144	MajorDMR-7-173748	3
chr6	96534830	96534914	MajorDMR-7-173749	3
chr6	96539537	96539755	MajorDMR-7-173750	2
chr6	96544929	96545614	MajorDMR-7-173751	6
chr6	96548700	96549143	MajorDMR-7-173752	4
chr6	96552852	96552931	MajorDMR-7-173753	3
chr6	96559142	96559205	MajorDMR-7-173754	2
chr6	96560521	96560660	MajorDMR-7-173755	2
chr6	96564520	96565215	MajorDMR-7-173756	3
chr6	96571116	96572574	MajorDMR-7-173757	14
chr6	96578862	96579362	MajorDMR-7-173758	3
chr6	96579966	96580459	MajorDMR-7-173759	2
chr6	96583518	96583835	MajorDMR-7-173760	3
chr6	96586268	96586529	MajorDMR-7-173761	2
chr6	96598872	96598882	MajorDMR-7-173762	2
chr6	96600100	96600787	MajorDMR-7-173763	6
chr6	96603975	96604369	MajorDMR-7-173764	3
chr6	96605090	96605115	MajorDMR-7-173765	2
chr6	96610572	96610721	MajorDMR-7-173766	2
chr6	96619126	96619197	MajorDMR-7-173767	2
chr6	96620186	96620571	MajorDMR-7-173768	2
chr6	96634337	96634496	MajorDMR-7-173769	3
chr6	96639661	96639741	MajorDMR-7-173770	3
chr6	96642101	96642125	MajorDMR-7-173771	2
chr6	96642758	96643587	MajorDMR-7-173772	5
chr6	96647386	96647391	MajorDMR-7-173773	2
chr6	96650541	96650777	MajorDMR-7-173774	3
chr6	96651684	96652046	MajorDMR-7-173775	4
chr6	96667339	96667629	MajorDMR-7-173776	2
chr6	96678059	96678278	MajorDMR-7-173777	2
chr6	96684194	96684524	MajorDMR-7-173778	5
chr6	96690796	96691058	MajorDMR-7-173779	2
chr6	96697294	96697367	MajorDMR-7-173780	2
chr6	96705213	96705681	MajorDMR-7-173781	3
chr6	96706535	96707468	MajorDMR-7-173782	11
chr6	96710317	96710395	MajorDMR-7-173783	2
chr6	96711077	96711318	MajorDMR-7-173784	3
chr6	96724554	96724572	MajorDMR-7-173785	2
chr6	96726038	96727054	MajorDMR-7-173786	6
chr6	96760489	96761025	MajorDMR-7-173787	7
chr6	96763237	96763244	MajorDMR-7-173788	2
chr6	96805059	96805072	MajorDMR-7-173789	2
chr6	96831793	96832679	MajorDMR-7-173790	5
chr6	96869423	96869433	MajorDMR-7-173791	2
chr6	96897094	96898139	MajorDMR-7-173792	5
chr6	96906842	96907116	MajorDMR-7-173793	3
chr6	96914144	96914259	MajorDMR-7-173794	2
chr6	96916109	96916341	MajorDMR-7-173795	2
chr6	96941363	96941384	MajorDMR-7-173796	2
chr6	96961829	96962000	MajorDMR-7-173797	5
chr6	97063375	97063715	MajorDMR-7-173798	5
chr6	97096705	97096754	MajorDMR-7-173799	2
chr6	97098015	97098047	MajorDMR-7-173800	3
chr6	97101408	97101497	MajorDMR-7-173801	2
chr6	97107195	97107512	MajorDMR-7-173802	4
chr6	97109284	97109520	MajorDMR-7-173803	2
chr6	97114799	97115020	MajorDMR-7-173804	2
chr6	97123299	97123329	MajorDMR-7-173805	2
chr6	97158471	97158668	MajorDMR-7-173806	5
chr6	97173383	97173764	MajorDMR-7-173807	4
chr6	97236692	97236945	MajorDMR-7-173808	6
chr6	97237590	97237987	MajorDMR-7-173809	5
chr6	97259000	97259244	MajorDMR-7-173810	5
chr6	97263047	97263110	MajorDMR-7-173811	2
chr6	97264058	97264296	MajorDMR-7-173812	3
chr6	97269838	97270872	MajorDMR-7-173813	7
chr6	97278518	97278797	MajorDMR-7-173814	2
chr6	97283591	97283789	MajorDMR-7-173815	5
chr6	97287861	97288764	MajorDMR-7-173816	5
chr6	97290987	97291036	MajorDMR-7-173817	2
chr6	97304427	97305699	MajorDMR-7-173818	7
chr6	97313504	97313528	MajorDMR-7-173819	2
chr6	97324292	97324655	MajorDMR-7-173820	2
chr6	97325228	97325580	MajorDMR-7-173821	2
chr6	97376679	97377052	MajorDMR-7-173822	2
chr6	97391486	97391548	MajorDMR-7-173823	2
chr6	97396042	97396062	MajorDMR-7-173824	2
chr6	97396691	97396953	MajorDMR-7-173825	4
chr6	97421886	97422925	MajorDMR-7-173826	5
chr6	97437448	97437771	MajorDMR-7-173827	3
chr6	97440175	97440690	MajorDMR-7-173828	7
chr6	97443890	97444445	MajorDMR-7-173829	8
chr6	97483326	97483847	MajorDMR-7-173830	3
chr6	97494622	97494959	MajorDMR-7-173831	5
chr6	97503646	97504083	MajorDMR-7-173832	7
chr6	97543392	97543835	MajorDMR-7-173833	3
chr6	97584364	97584824	MajorDMR-7-173834	4
chr6	97663015	97663603	MajorDMR-7-173835	3
chr6	97698266	97698466	MajorDMR-7-173836	3
chr6	97796423	97797572	MajorDMR-7-173837	5
chr6	97860053	97860135	MajorDMR-7-173838	4
chr6	97907777	97907983	MajorDMR-7-173839	2
chr6	97927610	97927623	MajorDMR-7-173840	2
chr6	97963759	97963771	MajorDMR-7-173841	2
chr6	97974670	97974725	MajorDMR-7-173842	2
chr6	97982855	97983897	MajorDMR-7-173843	4
chr6	98031191	98031520	MajorDMR-7-173844	2
chr6	98112622	98112739	MajorDMR-7-173845	2
chr6	98117871	98118031	MajorDMR-7-173846	2
chr6	98146411	98147047	MajorDMR-7-173847	4
chr6	98151600	98151696	MajorDMR-7-173848	2
chr6	98152329	98152605	MajorDMR-7-173849	4
chr6	98165019	98165586	MajorDMR-7-173850	5
chr6	98167125	98167598	MajorDMR-7-173851	3
chr6	98236936	98236945	MajorDMR-7-173852	2
chr6	98267745	98268151	MajorDMR-7-173853	5
chr6	98343138	98344242	MajorDMR-7-173854	10
chr6	98424626	98424648	MajorDMR-7-173855	2
chr6	98494765	98494957	MajorDMR-7-173856	2
chr6	98608511	98609151	MajorDMR-7-173857	3
chr6	98679399	98679609	MajorDMR-7-173858	2
chr6	98755923	98756974	MajorDMR-7-173859	8
chr6	98978243	98978845	MajorDMR-7-173860	11
chr6	98988347	98988971	MajorDMR-7-173861	8
chr6	98995368	98995395	MajorDMR-7-173862	2
chr6	99009676	99010744	MajorDMR-7-173863	7
chr6	99013070	99014465	MajorDMR-7-173864	7
chr6	99039028	99039137	MajorDMR-7-173865	2
chr6	99076775	99076974	MajorDMR-7-173866	2
chr6	99235821	99235933	MajorDMR-7-173867	2
chr6	99322231	99322895	MajorDMR-7-173868	5
chr6	99346879	99347173	MajorDMR-7-173869	3
chr6	99348445	99348670	MajorDMR-7-173870	5
chr6	99366908	99367754	MajorDMR-7-173871	5
chr6	99382706	99382810	MajorDMR-7-173872	2
chr6	99385537	99385809	MajorDMR-7-173873	3
chr6	99424538	99425347	MajorDMR-7-173874	6
chr6	99426668	99426810	MajorDMR-7-173875	2
chr6	99440014	99440369	MajorDMR-7-173876	4
chr6	99441332	99442262	MajorDMR-7-173877	7
chr6	99488274	99488322	MajorDMR-7-173878	2
chr6	99492026	99492912	MajorDMR-7-173879	6
chr6	99541356	99542282	MajorDMR-7-173880	14
chr6	99544233	99544436	MajorDMR-7-173881	6
chr6	99579260	99579403	MajorDMR-7-173882	3
chr6	99592381	99592906	MajorDMR-7-173883	5
chr6	99599726	99600292	MajorDMR-7-173884	3
chr6	99608458	99609142	MajorDMR-7-173885	10
chr6	99632616	99632776	MajorDMR-7-173886	2
chr6	99633412	99633635	MajorDMR-7-173887	5
chr6	99643059	99643212	MajorDMR-7-173888	3
chr6	99727204	99727626	MajorDMR-7-173889	2
chr6	99729649	99729898	MajorDMR-7-173890	2
chr6	99733885	99734210	MajorDMR-7-173891	5
chr6	99737673	99738071	MajorDMR-7-173892	2
chr6	99738609	99738727	MajorDMR-7-173893	3
chr6	99742102	99742223	MajorDMR-7-173894	2
chr6	99742735	99743543	MajorDMR-7-173895	9
chr6	99747768	99748065	MajorDMR-7-173896	3
chr6	99748689	99750015	MajorDMR-7-173897	7
chr6	99753875	99755255	MajorDMR-7-173898	9
chr6	99755897	99756002	MajorDMR-7-173899	2
chr6	99757245	99757288	MajorDMR-7-173900	2
chr6	99758331	99759078	MajorDMR-7-173901	4
chr6	99765173	99765329	MajorDMR-7-173902	2
chr6	99766710	99766775	MajorDMR-7-173903	2
chr6	99768037	99768710	MajorDMR-7-173904	4
chr6	99772419	99772481	MajorDMR-7-173905	3
chr6	99773273	99773707	MajorDMR-7-173906	3
chr6	99780907	99782081	MajorDMR-7-173907	8
chr6	99784889	99785389	MajorDMR-7-173908	3
chr6	99785969	99786624	MajorDMR-7-173909	3
chr6	99789610	99790067	MajorDMR-7-173910	3
chr6	99792271	99792950	MajorDMR-7-173911	3
chr6	99867790	99867922	MajorDMR-7-173912	3
chr6	99964298	99964418	MajorDMR-7-173913	3
chr6	99969842	99969883	MajorDMR-7-173914	2
chr6	99995416	99995434	MajorDMR-7-173915	2
chr6	100250443	100250614	MajorDMR-7-173916	4
chr6	100258386	100258663	MajorDMR-7-173917	3
chr6	100317545	100319012	MajorDMR-7-173918	11
chr6	100319590	100320027	MajorDMR-7-173919	4
chr6	100320532	100321077	MajorDMR-7-173920	4
chr6	100325001	100325200	MajorDMR-7-173921	3
chr6	100325997	100326938	MajorDMR-7-173922	9
chr6	100328368	100328416	MajorDMR-7-173923	2
chr6	100338438	100338538	MajorDMR-7-173924	2
chr6	100349288	100350400	MajorDMR-7-173925	8
chr6	100352340	100353571	MajorDMR-7-173926	12
chr6	100359104	100359123	MajorDMR-7-173927	2
chr6	100412930	100413006	MajorDMR-7-173928	2
chr6	100437761	100437807	MajorDMR-7-173929	2
chr6	100439727	100440615	MajorDMR-7-173930	7
chr6	100498137	100498192	MajorDMR-7-173931	2
chr6	100500190	100500723	MajorDMR-7-173932	4
chr6	100532242	100532331	MajorDMR-7-173933	2
chr6	100560936	100561134	MajorDMR-7-173934	6
chr6	100571685	100572732	MajorDMR-7-173935	5
chr6	100585564	100586040	MajorDMR-7-173936	3
chr6	100601717	100602221	MajorDMR-7-173937	5
chr6	100676351	100676434	MajorDMR-7-173938	3
chr6	100679074	100679298	MajorDMR-7-173939	2
chr6	100705652	100705791	MajorDMR-7-173940	2
chr6	100765896	100766398	MajorDMR-7-173941	3
chr6	100774602	100774707	MajorDMR-7-173942	2
chr6	100784661	100785756	MajorDMR-7-173943	11
chr6	100796223	100796242	MajorDMR-7-173944	2
chr6	100874764	100875024	MajorDMR-7-173945	8
chr6	100965175	100965257	MajorDMR-7-173946	3
chr6	100997747	100998493	MajorDMR-7-173947	3
chr6	101149583	101150070	MajorDMR-7-173948	4
chr6	101153168	101153176	MajorDMR-7-173949	2
chr6	101154482	101154505	MajorDMR-7-173950	2
chr6	101168045	101168405	MajorDMR-7-173951	3
chr6	101178112	101179594	MajorDMR-7-173952	8
chr6	101246540	101246646	MajorDMR-7-173953	2
chr6	101251466	101251959	MajorDMR-7-173954	2
chr6	101271173	101271401	MajorDMR-7-173955	5
chr6	101371585	101371874	MajorDMR-7-173956	3
chr6	101372545	101372644	MajorDMR-7-173957	2
chr6	101436215	101436300	MajorDMR-7-173958	3
chr6	101448365	101449447	MajorDMR-7-173959	8
chr6	101500141	101500319	MajorDMR-7-173960	3
chr6	101508023	101509264	MajorDMR-7-173961	7
chr6	101519385	101520244	MajorDMR-7-173962	22
chr6	101529605	101529841	MajorDMR-7-173963	2
chr6	101574453	101574592	MajorDMR-7-173964	3
chr6	101627492	101627818	MajorDMR-7-173965	2
chr6	101628321	101628387	MajorDMR-7-173966	2
chr6	101628918	101629221	MajorDMR-7-173967	5
chr6	101713203	101713501	MajorDMR-7-173968	2
chr6	101744065	101744371	MajorDMR-7-173969	5
chr6	101748169	101748249	MajorDMR-7-173970	2
chr6	101796839	101797010	MajorDMR-7-173971	3
chr6	101828064	101828097	MajorDMR-7-173972	2
chr6	101828608	101828757	MajorDMR-7-173973	3
chr6	101877788	101878042	MajorDMR-7-173974	5
chr6	101937314	101937320	MajorDMR-7-173975	2
chr6	101953132	101953213	MajorDMR-7-173976	3
chr6	101966151	101967177	MajorDMR-7-173977	5
chr6	101982592	101983205	MajorDMR-7-173978	3
chr6	101993139	101993455	MajorDMR-7-173979	3
chr6	101999135	101999662	MajorDMR-7-173980	4
chr6	102025948	102026325	MajorDMR-7-173981	2
chr6	102051289	102051422	MajorDMR-7-173982	2
chr6	102055127	102055160	MajorDMR-7-173983	2
chr6	102116671	102116683	MajorDMR-7-173984	2
chr6	102275648	102276106	MajorDMR-7-173985	4
chr6	102346324	102346603	MajorDMR-7-173986	3
chr6	102366458	102366497	MajorDMR-7-173987	2
chr6	102378610	102378761	MajorDMR-7-173988	4
chr6	102379331	102380007	MajorDMR-7-173989	4
chr6	102422149	102422537	MajorDMR-7-173990	6
chr6	102425351	102425762	MajorDMR-7-173991	5
chr6	102427603	102427955	MajorDMR-7-173992	6
chr6	102585673	102586070	MajorDMR-7-173993	4
chr6	102635442	102635472	MajorDMR-7-173994	2
chr6	102655591	102655722	MajorDMR-7-173995	3
chr6	102671882	102672005	MajorDMR-7-173996	4
chr6	102704172	102704371	MajorDMR-7-173997	3
chr6	102770727	102770748	MajorDMR-7-173998	2
chr6	102822122	102822186	MajorDMR-7-173999	2
chr6	102844939	102845021	MajorDMR-7-174000	2
chr6	102859841	102860062	MajorDMR-7-174001	2
chr6	102916811	102916827	MajorDMR-7-174002	2
chr6	102937801	102937936	MajorDMR-7-174003	2
chr6	102940115	102940283	MajorDMR-7-174004	2
chr6	102967857	102967896	MajorDMR-7-174005	2
chr6	103013068	103013401	MajorDMR-7-174006	5
chr6	103110707	103110881	MajorDMR-7-174007	3
chr6	103366213	103366394	MajorDMR-7-174008	3
chr6	103422761	103423081	MajorDMR-7-174009	6
chr6	103437117	103437127	MajorDMR-7-174010	2
chr6	103483294	103483537	MajorDMR-7-174011	3
chr6	103529735	103529921	MajorDMR-7-174012	3
chr6	103612392	103612447	MajorDMR-7-174013	2
chr6	103803205	103804218	MajorDMR-7-174014	9
chr6	103835671	103835732	MajorDMR-7-174015	2
chr6	103854342	103854411	MajorDMR-7-174016	2
chr6	103881470	103881558	MajorDMR-7-174017	2
chr6	103947163	103947317	MajorDMR-7-174018	2
chr6	103964496	103964601	MajorDMR-7-174019	2
chr6	103980582	103981445	MajorDMR-7-174020	7
chr6	103983798	103983854	MajorDMR-7-174021	2
chr6	103986163	103986840	MajorDMR-7-174022	5
chr6	103988133	103988535	MajorDMR-7-174023	2
chr6	104051145	104051168	MajorDMR-7-174024	2
chr6	104055270	104055478	MajorDMR-7-174025	2
chr6	104068744	104069172	MajorDMR-7-174026	2
chr6	104071189	104071385	MajorDMR-7-174027	2
chr6	104212388	104212535	MajorDMR-7-174028	3
chr6	104399002	104399526	MajorDMR-7-174029	5
chr6	104417121	104418064	MajorDMR-7-174030	6
chr6	104429047	104429106	MajorDMR-7-174031	3
chr6	104456573	104457243	MajorDMR-7-174032	4
chr6	104458142	104458199	MajorDMR-7-174033	2
chr6	104474908	104474939	MajorDMR-7-174034	2
chr6	104479118	104479867	MajorDMR-7-174035	4
chr6	104494256	104494487	MajorDMR-7-174036	3
chr6	104616278	104616434	MajorDMR-7-174037	3
chr6	104618020	104618728	MajorDMR-7-174038	3
chr6	104632787	104633376	MajorDMR-7-174039	7
chr6	104656877	104657039	MajorDMR-7-174040	2
chr6	104686439	104686623	MajorDMR-7-174041	2
chr6	104689970	104690327	MajorDMR-7-174042	3
chr6	104704833	104704978	MajorDMR-7-174043	2
chr6	104732874	104732908	MajorDMR-7-174044	2
chr6	104734796	104735722	MajorDMR-7-174045	5
chr6	104747157	104747468	MajorDMR-7-174046	2
chr6	104797181	104797340	MajorDMR-7-174047	3
chr6	104810254	104810774	MajorDMR-7-174048	4
chr6	104819532	104819675	MajorDMR-7-174049	2
chr6	104832335	104832864	MajorDMR-7-174050	3
chr6	104844355	104844700	MajorDMR-7-174051	3
chr6	104869655	104869775	MajorDMR-7-174052	3
chr6	104892027	104892587	MajorDMR-7-174053	4
chr6	104906770	104906891	MajorDMR-7-174054	2
chr6	104911245	104911391	MajorDMR-7-174055	3
chr6	104912622	104913157	MajorDMR-7-174056	4
chr6	104935053	104935256	MajorDMR-7-174057	3
chr6	104947497	104947541	MajorDMR-7-174058	2
chr6	104955433	104955527	MajorDMR-7-174059	2
chr6	104967308	104967425	MajorDMR-7-174060	2
chr6	104969094	104969336	MajorDMR-7-174061	3
chr6	105006763	105006842	MajorDMR-7-174062	2
chr6	105013177	105013325	MajorDMR-7-174063	2
chr6	105021057	105021233	MajorDMR-7-174064	3
chr6	105040021	105040305	MajorDMR-7-174065	2
chr6	105042556	105042908	MajorDMR-7-174066	2
chr6	105043443	105043894	MajorDMR-7-174067	3
chr6	105045148	105045403	MajorDMR-7-174068	2
chr6	105046318	105046425	MajorDMR-7-174069	3
chr6	105056186	105056316	MajorDMR-7-174070	5
chr6	105065933	105067182	MajorDMR-7-174071	10
chr6	105068687	105069150	MajorDMR-7-174072	2
chr6	105070866	105070999	MajorDMR-7-174073	2
chr6	105077687	105078683	MajorDMR-7-174074	7
chr6	105085751	105086136	MajorDMR-7-174075	4
chr6	105086775	105086825	MajorDMR-7-174076	2
chr6	105088142	105088755	MajorDMR-7-174077	5
chr6	105100981	105102215	MajorDMR-7-174078	8
chr6	105102727	105102996	MajorDMR-7-174079	4
chr6	105103672	105103895	MajorDMR-7-174080	4
chr6	105108647	105109831	MajorDMR-7-174081	6
chr6	105149531	105150154	MajorDMR-7-174082	7
chr6	105152189	105153420	MajorDMR-7-174083	10
chr6	105154281	105154355	MajorDMR-7-174084	2
chr6	105166869	105167229	MajorDMR-7-174085	2
chr6	105196708	105196717	MajorDMR-7-174086	2
chr6	105207139	105207455	MajorDMR-7-174087	6
chr6	105244539	105244863	MajorDMR-7-174088	3
chr6	105258575	105258809	MajorDMR-7-174089	4
chr6	105280467	105280667	MajorDMR-7-174090	2
chr6	105311473	105311645	MajorDMR-7-174091	4
chr6	105376249	105376391	MajorDMR-7-174092	3
chr6	105456104	105456498	MajorDMR-7-174093	2
chr6	105526423	105526555	MajorDMR-7-174094	6
chr6	105549002	105549046	MajorDMR-7-174095	2
chr6	105558986	105559831	MajorDMR-7-174096	7
chr6	105616329	105616344	MajorDMR-7-174097	2
chr6	105626843	105626867	MajorDMR-7-174098	2
chr6	105628299	105628685	MajorDMR-7-174099	3
chr6	105638389	105638528	MajorDMR-7-174100	2
chr6	105639508	105641338	MajorDMR-7-174101	13
chr6	105644445	105644614	MajorDMR-7-174102	7
chr6	105648048	105648361	MajorDMR-7-174103	6
chr6	105652288	105652651	MajorDMR-7-174104	2
chr6	105674290	105674900	MajorDMR-7-174105	7
chr6	105677976	105678029	MajorDMR-7-174106	2
chr6	105678718	105679268	MajorDMR-7-174107	7
chr6	105711991	105712353	MajorDMR-7-174108	2
chr6	105730540	105731063	MajorDMR-7-174109	11
chr6	105732678	105733386	MajorDMR-7-174110	6
chr6	105735119	105735377	MajorDMR-7-174111	5
chr6	105735986	105738314	MajorDMR-7-174112	28
chr6	105740732	105740798	MajorDMR-7-174113	3
chr6	105749742	105750073	MajorDMR-7-174114	5
chr6	105774759	105774803	MajorDMR-7-174115	2
chr6	105784986	105785462	MajorDMR-7-174116	3
chr6	105786016	105789479	MajorDMR-7-174117	29
chr6	105807768	105807778	MajorDMR-7-174118	2
chr6	105812026	105812863	MajorDMR-7-174119	15
chr6	105823662	105824003	MajorDMR-7-174120	3
chr6	105824646	105824950	MajorDMR-7-174121	2
chr6	105825745	105825799	MajorDMR-7-174122	2
chr6	105836762	105837059	MajorDMR-7-174123	2
chr6	105841195	105841406	MajorDMR-7-174124	2
chr6	105888346	105888991	MajorDMR-7-174125	4
chr6	105894826	105894875	MajorDMR-7-174126	2
chr6	105895839	105895988	MajorDMR-7-174127	5
chr6	105909389	105909740	MajorDMR-7-174128	4
chr6	105915035	105915647	MajorDMR-7-174129	4
chr6	105917408	105918023	MajorDMR-7-174130	8
chr6	105957439	105958321	MajorDMR-7-174131	10
chr6	105960214	105960317	MajorDMR-7-174132	2
chr6	106006741	106007541	MajorDMR-7-174133	10
chr6	106040958	106041018	MajorDMR-7-174134	2
chr6	106041878	106043516	MajorDMR-7-174135	10
chr6	106044420	106044581	MajorDMR-7-174136	3
chr6	106048220	106050059	MajorDMR-7-174137	14
chr6	106052423	106052654	MajorDMR-7-174138	3
chr6	106059373	106059819	MajorDMR-7-174139	4
chr6	106066711	106066784	MajorDMR-7-174140	2
chr6	106074819	106075078	MajorDMR-7-174141	2
chr6	106092019	106092523	MajorDMR-7-174142	5
chr6	106104639	106105088	MajorDMR-7-174143	2
chr6	106116181	106116264	MajorDMR-7-174144	2
chr6	106127702	106127921	MajorDMR-7-174145	2
chr6	106152628	106153097	MajorDMR-7-174146	5
chr6	106201119	106202690	MajorDMR-7-174147	11
chr6	106293044	106293440	MajorDMR-7-174148	5
chr6	106331135	106331507	MajorDMR-7-174149	6
chr6	106332089	106332548	MajorDMR-7-174150	9
chr6	106333456	106334383	MajorDMR-7-174151	7
chr6	106350306	106350357	MajorDMR-7-174152	3
chr6	106355336	106355710	MajorDMR-7-174153	2
chr6	106380260	106380426	MajorDMR-7-174154	2
chr6	106389295	106390398	MajorDMR-7-174155	6
chr6	106406797	106406819	MajorDMR-7-174156	2
chr6	106434386	106434624	MajorDMR-7-174157	3
chr6	106496753	106497227	MajorDMR-7-174158	5
chr6	106544844	106544859	MajorDMR-7-174159	3
chr6	106605965	106606030	MajorDMR-7-174160	2
chr6	106611704	106612968	MajorDMR-7-174161	20
chr6	106615859	106616924	MajorDMR-7-174162	20
chr6	106624966	106625736	MajorDMR-7-174163	10
chr6	106678102	106679033	MajorDMR-7-174164	15
chr6	106684189	106684420	MajorDMR-7-174165	2
chr6	106691126	106691327	MajorDMR-7-174166	3
chr6	106709101	106709439	MajorDMR-7-174167	2
chr6	106756961	106757647	MajorDMR-7-174168	4
chr6	106783166	106783178	MajorDMR-7-174169	2
chr6	106834128	106834225	MajorDMR-7-174170	2
chr6	106845929	106846108	MajorDMR-7-174171	2
chr6	106899426	106899585	MajorDMR-7-174172	4
chr6	106967211	106967351	MajorDMR-7-174173	3
chr6	107020844	107021240	MajorDMR-7-174174	6
chr6	107027058	107027309	MajorDMR-7-174175	4
chr6	107028507	107028614	MajorDMR-7-174176	5
chr6	107029156	107030109	MajorDMR-7-174177	6
chr6	107044672	107044857	MajorDMR-7-174178	3
chr6	107106382	107106408	MajorDMR-7-174179	2
chr6	107107320	107107737	MajorDMR-7-174180	4
chr6	107130766	107131028	MajorDMR-7-174181	4
chr6	107136173	107137023	MajorDMR-7-174182	11
chr6	107150601	107150616	MajorDMR-7-174183	2
chr6	107178563	107178946	MajorDMR-7-174184	6
chr6	107181375	107181443	MajorDMR-7-174185	2
chr6	107186632	107187276	MajorDMR-7-174186	6
chr6	107187940	107188017	MajorDMR-7-174187	2
chr6	107198526	107199364	MajorDMR-7-174188	9
chr6	107231218	107231243	MajorDMR-7-174189	2
chr6	107238433	107238440	MajorDMR-7-174190	2
chr6	107240636	107240868	MajorDMR-7-174191	2
chr6	107242329	107243028	MajorDMR-7-174192	7
chr6	107243829	107244010	MajorDMR-7-174193	5
chr6	107281534	107282033	MajorDMR-7-174194	2
chr6	107294963	107295134	MajorDMR-7-174195	2
chr6	107310277	107310897	MajorDMR-7-174196	7
chr6	107351787	107352441	MajorDMR-7-174197	5
chr6	107353093	107353500	MajorDMR-7-174198	5
chr6	107376815	107377124	MajorDMR-7-174199	4
chr6	107378038	107378349	MajorDMR-7-174200	2
chr6	107384387	107384582	MajorDMR-7-174201	3
chr6	107386031	107386552	MajorDMR-7-174202	6
chr6	107398921	107399412	MajorDMR-7-174203	8
chr6	107438231	107438246	MajorDMR-7-174204	2
chr6	107438882	107440284	MajorDMR-7-174205	22
chr6	107441485	107441519	MajorDMR-7-174206	2
chr6	107453114	107453160	MajorDMR-7-174207	2
chr6	107471960	107472392	MajorDMR-7-174208	4
chr6	107475742	107476543	MajorDMR-7-174209	8
chr6	107500576	107500588	MajorDMR-7-174210	2
chr6	107506459	107506481	MajorDMR-7-174211	2
chr6	107518196	107518382	MajorDMR-7-174212	2
chr6	107530376	107531649	MajorDMR-7-174213	12
chr6	107533263	107533574	MajorDMR-7-174214	3
chr6	107537735	107538372	MajorDMR-7-174215	6
chr6	107552667	107552701	MajorDMR-7-174216	2
chr6	107566386	107567078	MajorDMR-7-174217	6
chr6	107573277	107573931	MajorDMR-7-174218	6
chr6	107610373	107610688	MajorDMR-7-174219	2
chr6	107646085	107646366	MajorDMR-7-174220	3
chr6	107666376	107666402	MajorDMR-7-174221	2
chr6	107673091	107673316	MajorDMR-7-174222	2
chr6	107673908	107674190	MajorDMR-7-174223	3
chr6	107675652	107676223	MajorDMR-7-174224	6
chr6	107676881	107677527	MajorDMR-7-174225	4
chr6	107678303	107678341	MajorDMR-7-174226	2
chr6	107679511	107679555	MajorDMR-7-174227	2
chr6	107691429	107691466	MajorDMR-7-174228	2
chr6	107729743	107730816	MajorDMR-7-174229	6
chr6	107736958	107738263	MajorDMR-7-174230	10
chr6	107740038	107740400	MajorDMR-7-174231	3
chr6	107741208	107741644	MajorDMR-7-174232	4
chr6	107742942	107743161	MajorDMR-7-174233	5
chr6	107744100	107744132	MajorDMR-7-174234	2
chr6	107781621	107781630	MajorDMR-7-174235	3
chr6	107808985	107809794	MajorDMR-7-174236	29
chr6	107815404	107815611	MajorDMR-7-174237	2
chr6	107817207	107817779	MajorDMR-7-174238	4
chr6	107819680	107820500	MajorDMR-7-174239	6
chr6	107821030	107821070	MajorDMR-7-174240	2
chr6	107823092	107823584	MajorDMR-7-174241	7
chr6	107825841	107826268	MajorDMR-7-174242	4
chr6	107829102	107829440	MajorDMR-7-174243	2
chr6	107832808	107833470	MajorDMR-7-174244	5
chr6	107853329	107855540	MajorDMR-7-174245	23
chr6	107858083	107858385	MajorDMR-7-174246	2
chr6	107862247	107862643	MajorDMR-7-174247	3
chr6	107863200	107864162	MajorDMR-7-174248	9
chr6	107864991	107865891	MajorDMR-7-174249	4
chr6	107866484	107866622	MajorDMR-7-174250	3
chr6	107867202	107867653	MajorDMR-7-174251	7
chr6	107868432	107868448	MajorDMR-7-174252	2
chr6	107871516	107872384	MajorDMR-7-174253	7
chr6	107875597	107875960	MajorDMR-7-174254	3
chr6	107880107	107881293	MajorDMR-7-174255	7
chr6	107882016	107884117	MajorDMR-7-174256	14
chr6	107884912	107886048	MajorDMR-7-174257	16
chr6	107886609	107888007	MajorDMR-7-174258	14
chr6	107889208	107890168	MajorDMR-7-174259	5
chr6	107890731	107891915	MajorDMR-7-174260	14
chr6	107892637	107894659	MajorDMR-7-174261	19
chr6	107895813	107896067	MajorDMR-7-174262	4
chr6	107898314	107898383	MajorDMR-7-174263	2
chr6	107899169	107899310	MajorDMR-7-174264	2
chr6	107899995	107900865	MajorDMR-7-174265	7
chr6	107902479	107903187	MajorDMR-7-174266	6
chr6	107907673	107910054	MajorDMR-7-174267	12
chr6	107912009	107912072	MajorDMR-7-174268	2
chr6	107914749	107914806	MajorDMR-7-174269	2
chr6	107915371	107915655	MajorDMR-7-174270	2
chr6	107916381	107916514	MajorDMR-7-174271	2
chr6	107918327	107918382	MajorDMR-7-174272	2
chr6	107919011	107920362	MajorDMR-7-174273	13
chr6	107921129	107921614	MajorDMR-7-174274	6
chr6	107922261	107922729	MajorDMR-7-174275	5
chr6	107924166	107925056	MajorDMR-7-174276	6
chr6	107927117	107927784	MajorDMR-7-174277	8
chr6	107928617	107928741	MajorDMR-7-174278	4
chr6	107932785	107932808	MajorDMR-7-174279	2
chr6	107937533	107938510	MajorDMR-7-174280	17
chr6	107942411	107942933	MajorDMR-7-174281	4
chr6	107944279	107944382	MajorDMR-7-174282	2
chr6	107945082	107945625	MajorDMR-7-174283	4
chr6	107948272	107948418	MajorDMR-7-174284	3
chr6	107949632	107952159	MajorDMR-7-174285	17
chr6	107952854	107953354	MajorDMR-7-174286	6
chr6	107954204	107955230	MajorDMR-7-174287	9
chr6	107956404	107958808	MajorDMR-7-174288	43
chr6	107963012	107963182	MajorDMR-7-174289	9
chr6	107964023	107964508	MajorDMR-7-174290	3
chr6	107968782	107969024	MajorDMR-7-174291	4
chr6	107973521	107974403	MajorDMR-7-174292	5
chr6	107975886	107976340	MajorDMR-7-174293	6
chr6	107979574	107980592	MajorDMR-7-174294	15
chr6	107981976	107983526	MajorDMR-7-174295	13
chr6	107985818	107985959	MajorDMR-7-174296	2
chr6	107986534	107986812	MajorDMR-7-174297	2
chr6	107987428	107990563	MajorDMR-7-174298	33
chr6	107996110	107996365	MajorDMR-7-174299	2
chr6	107996941	107997582	MajorDMR-7-174300	18
chr6	108011082	108013808	MajorDMR-7-174301	30
chr6	108017090	108017839	MajorDMR-7-174302	7
chr6	108018912	108019241	MajorDMR-7-174303	3
chr6	108020490	108021362	MajorDMR-7-174304	20
chr6	108022275	108023889	MajorDMR-7-174305	13
chr6	108025072	108026515	MajorDMR-7-174306	14
chr6	108027940	108028786	MajorDMR-7-174307	8
chr6	108032867	108033021	MajorDMR-7-174308	3
chr6	108033666	108034698	MajorDMR-7-174309	7
chr6	108036670	108037273	MajorDMR-7-174310	6
chr6	108044903	108045017	MajorDMR-7-174311	2
chr6	108057577	108059044	MajorDMR-7-174312	13
chr6	108064780	108065281	MajorDMR-7-174313	5
chr6	108067562	108067705	MajorDMR-7-174314	4
chr6	108074586	108075265	MajorDMR-7-174315	4
chr6	108108063	108109332	MajorDMR-7-174316	13
chr6	108139033	108139264	MajorDMR-7-174317	3
chr6	108141210	108141608	MajorDMR-7-174318	6
chr6	108143647	108144718	MajorDMR-7-174319	10
chr6	108145290	108146177	MajorDMR-7-174320	6
chr6	108155063	108155313	MajorDMR-7-174321	3
chr6	108157209	108157486	MajorDMR-7-174322	3
chr6	108158102	108158107	MajorDMR-7-174323	2
chr6	108162643	108162797	MajorDMR-7-174324	4
chr6	108184092	108184384	MajorDMR-7-174325	5
chr6	108185620	108185899	MajorDMR-7-174326	3
chr6	108186469	108186488	MajorDMR-7-174327	2
chr6	108187045	108187543	MajorDMR-7-174328	3
chr6	108193402	108193493	MajorDMR-7-174329	2
chr6	108195185	108195434	MajorDMR-7-174330	3
chr6	108198800	108199168	MajorDMR-7-174331	3
chr6	108201344	108201972	MajorDMR-7-174332	5
chr6	108210152	108210407	MajorDMR-7-174333	3
chr6	108224721	108224802	MajorDMR-7-174334	3
chr6	108247731	108248336	MajorDMR-7-174335	5
chr6	108260596	108261095	MajorDMR-7-174336	7
chr6	108261705	108261886	MajorDMR-7-174337	3
chr6	108273817	108274413	MajorDMR-7-174338	13
chr6	108279993	108280117	MajorDMR-7-174339	5
chr6	108286024	108287077	MajorDMR-7-174340	8
chr6	108306292	108307456	MajorDMR-7-174341	13
chr6	108319135	108319392	MajorDMR-7-174342	3
chr6	108334871	108335058	MajorDMR-7-174343	2
chr6	108338516	108338763	MajorDMR-7-174344	4
chr6	108339770	108339902	MajorDMR-7-174345	6
chr6	108340485	108341077	MajorDMR-7-174346	7
chr6	108341731	108341817	MajorDMR-7-174347	2
chr6	108348420	108349023	MajorDMR-7-174348	4
chr6	108372488	108372585	MajorDMR-7-174349	2
chr6	108394105	108394464	MajorDMR-7-174350	5
chr6	108396617	108396662	MajorDMR-7-174351	3
chr6	108435306	108435448	MajorDMR-7-174352	3
chr6	108437031	108438668	MajorDMR-7-174353	21
chr6	108444809	108444856	MajorDMR-7-174354	2
chr6	108477447	108478342	MajorDMR-7-174355	11
chr6	108484617	108484631	MajorDMR-7-174356	2
chr6	108488598	108489637	MajorDMR-7-174357	6
chr6	108498331	108498442	MajorDMR-7-174358	3
chr6	108525144	108525207	MajorDMR-7-174359	3
chr6	108538103	108538220	MajorDMR-7-174360	2
chr6	108543634	108544642	MajorDMR-7-174361	5
chr6	108554191	108554643	MajorDMR-7-174362	2
chr6	108574060	108574551	MajorDMR-7-174363	6
chr6	108576619	108577099	MajorDMR-7-174364	4
chr6	108580844	108580960	MajorDMR-7-174365	2
chr6	108592503	108592649	MajorDMR-7-174366	5
chr6	108619499	108619573	MajorDMR-7-174367	2
chr6	108626071	108626181	MajorDMR-7-174368	2
chr6	108628447	108628811	MajorDMR-7-174369	11
chr6	108643657	108644340	MajorDMR-7-174370	6
chr6	108681262	108681364	MajorDMR-7-174371	2
chr6	108701401	108702278	MajorDMR-7-174372	10
chr6	108720414	108720432	MajorDMR-7-174373	2
chr6	108730219	108730272	MajorDMR-7-174374	3
chr6	108754227	108754287	MajorDMR-7-174375	2
chr6	108785440	108785832	MajorDMR-7-174376	3
chr6	108794725	108794854	MajorDMR-7-174377	2
chr6	108814362	108814499	MajorDMR-7-174378	3
chr6	108815251	108816346	MajorDMR-7-174379	13
chr6	108846264	108846323	MajorDMR-7-174380	2
chr6	108848510	108848603	MajorDMR-7-174381	6
chr6	108850002	108850054	MajorDMR-7-174382	2
chr6	108852459	108853391	MajorDMR-7-174383	8
chr6	108878287	108878371	MajorDMR-7-174384	4
chr6	108905784	108906147	MajorDMR-7-174385	2
chr6	108911174	108911182	MajorDMR-7-174386	2
chr6	108931760	108932186	MajorDMR-7-174387	4
chr6	108939515	108940422	MajorDMR-7-174388	8
chr6	108972096	108972370	MajorDMR-7-174389	5
chr6	108977418	108978076	MajorDMR-7-174390	4
chr6	109007589	109007879	MajorDMR-7-174391	3
chr6	109018148	109018501	MajorDMR-7-174392	3
chr6	109066108	109066287	MajorDMR-7-174393	5
chr6	109071907	109072488	MajorDMR-7-174394	14
chr6	109074540	109075166	MajorDMR-7-174395	5
chr6	109078331	109078412	MajorDMR-7-174396	2
chr6	109083001	109083077	MajorDMR-7-174397	4
chr6	109103071	109103115	MajorDMR-7-174398	3
chr6	109119858	109120153	MajorDMR-7-174399	9
chr6	109159347	109159622	MajorDMR-7-174400	4
chr6	109186599	109186725	MajorDMR-7-174401	2
chr6	109193600	109193820	MajorDMR-7-174402	6
chr6	109240903	109241166	MajorDMR-7-174403	3
chr6	109263315	109263462	MajorDMR-7-174404	3
chr6	109265766	109265930	MajorDMR-7-174405	2
chr6	109276918	109276978	MajorDMR-7-174406	2
chr6	109295780	109296044	MajorDMR-7-174407	2
chr6	109309053	109309109	MajorDMR-7-174408	3
chr6	109322509	109323025	MajorDMR-7-174409	5
chr6	109347617	109347853	MajorDMR-7-174410	10
chr6	109426474	109426517	MajorDMR-7-174411	2
chr6	109433812	109433985	MajorDMR-7-174412	3
chr6	109438991	109439278	MajorDMR-7-174413	5
chr6	109441349	109441988	MajorDMR-7-174414	4
chr6	109479303	109479317	MajorDMR-7-174415	2
chr6	109527608	109527761	MajorDMR-7-174416	2
chr6	109545507	109545592	MajorDMR-7-174417	3
chr6	109546117	109546256	MajorDMR-7-174418	2
chr6	109559487	109561095	MajorDMR-7-174419	8
chr6	109576445	109578316	MajorDMR-7-174420	12
chr6	109582690	109583255	MajorDMR-7-174421	5
chr6	109590285	109590924	MajorDMR-7-174422	7
chr6	109613798	109613803	MajorDMR-7-174423	2
chr6	109615418	109615725	MajorDMR-7-174424	6
chr6	109618219	109619277	MajorDMR-7-174425	9
chr6	109619869	109620320	MajorDMR-7-174426	3
chr6	109627212	109627305	MajorDMR-7-174427	2
chr6	109630246	109630736	MajorDMR-7-174428	4
chr6	109644417	109645445	MajorDMR-7-174429	10
chr6	109646465	109649145	MajorDMR-7-174430	33
chr6	109651149	109652236	MajorDMR-7-174431	6
chr6	109660698	109661027	MajorDMR-7-174432	4
chr6	109662157	109662603	MajorDMR-7-174433	6
chr6	109663670	109664427	MajorDMR-7-174434	9
chr6	109668288	109668910	MajorDMR-7-174435	6
chr6	109674466	109674530	MajorDMR-7-174436	2
chr6	109683332	109685152	MajorDMR-7-174437	25
chr6	109690928	109692189	MajorDMR-7-174438	9
chr6	109693079	109693370	MajorDMR-7-174439	3
chr6	109695165	109695314	MajorDMR-7-174440	3
chr6	109698612	109699120	MajorDMR-7-174441	7
chr6	109711985	109712440	MajorDMR-7-174442	11
chr6	109725179	109725276	MajorDMR-7-174443	2
chr6	109760651	109760663	MajorDMR-7-174444	2
chr6	109765227	109766149	MajorDMR-7-174445	8
chr6	109769281	109770634	MajorDMR-7-174446	18
chr6	109775275	109775371	MajorDMR-7-174447	2
chr6	109785940	109786116	MajorDMR-7-174448	2
chr6	109787645	109788008	MajorDMR-7-174449	3
chr6	109790289	109790317	MajorDMR-7-174450	2
chr6	109793533	109795674	MajorDMR-7-174451	22
chr6	109797800	109797861	MajorDMR-7-174452	2
chr6	109817243	109817646	MajorDMR-7-174453	5
chr6	109826063	109826227	MajorDMR-7-174454	4
chr6	109827806	109828234	MajorDMR-7-174455	4
chr6	109828946	109829276	MajorDMR-7-174456	5
chr6	109852802	109853557	MajorDMR-7-174457	7
chr6	109913306	109913353	MajorDMR-7-174458	2
chr6	109999670	110000434	MajorDMR-7-174459	11
chr6	110002029	110002160	MajorDMR-7-174460	3
chr6	110007222	110007282	MajorDMR-7-174461	2
chr6	110008982	110008988	MajorDMR-7-174462	2
chr6	110082831	110083398	MajorDMR-7-174463	8
chr6	110087540	110088450	MajorDMR-7-174464	5
chr6	110089017	110089203	MajorDMR-7-174465	2
chr6	110089803	110090465	MajorDMR-7-174466	5
chr6	110096504	110097315	MajorDMR-7-174467	6
chr6	110097888	110098405	MajorDMR-7-174468	3
chr6	110109866	110110071	MajorDMR-7-174469	3
chr6	110120408	110120601	MajorDMR-7-174470	2
chr6	110155205	110155230	MajorDMR-7-174471	2
chr6	110155991	110156275	MajorDMR-7-174472	5
chr6	110188611	110188660	MajorDMR-7-174473	4
chr6	110189298	110189325	MajorDMR-7-174474	2
chr6	110223443	110223487	MajorDMR-7-174475	2
chr6	110231539	110231971	MajorDMR-7-174476	2
chr6	110232772	110233276	MajorDMR-7-174477	5
chr6	110266096	110266126	MajorDMR-7-174478	2
chr6	110266807	110266853	MajorDMR-7-174479	2
chr6	110272676	110272739	MajorDMR-7-174480	2
chr6	110295662	110296163	MajorDMR-7-174481	2
chr6	110318479	110318548	MajorDMR-7-174482	3
chr6	110330077	110330502	MajorDMR-7-174483	5
chr6	110334378	110334627	MajorDMR-7-174484	3
chr6	110362300	110362647	MajorDMR-7-174485	3
chr6	110386640	110387391	MajorDMR-7-174486	7
chr6	110388291	110388550	MajorDMR-7-174487	5
chr6	110389703	110390277	MajorDMR-7-174488	10
chr6	110390944	110391484	MajorDMR-7-174489	3
chr6	110396183	110396490	MajorDMR-7-174490	3
chr6	110398322	110398348	MajorDMR-7-174491	2
chr6	110401792	110401944	MajorDMR-7-174492	2
chr6	110409080	110409258	MajorDMR-7-174493	3
chr6	110414076	110414124	MajorDMR-7-174494	2
chr6	110415070	110415313	MajorDMR-7-174495	2
chr6	110434496	110434583	MajorDMR-7-174496	3
chr6	110435691	110436158	MajorDMR-7-174497	2
chr6	110437598	110439544	MajorDMR-7-174498	21
chr6	110448391	110448467	MajorDMR-7-174499	2
chr6	110450167	110451213	MajorDMR-7-174500	7
chr6	110469137	110469543	MajorDMR-7-174501	3
chr6	110481669	110481853	MajorDMR-7-174502	2
chr6	110484291	110484655	MajorDMR-7-174503	4
chr6	110485709	110486139	MajorDMR-7-174504	6
chr6	110489167	110489873	MajorDMR-7-174505	3
chr6	110491029	110491134	MajorDMR-7-174506	2
chr6	110492672	110493270	MajorDMR-7-174507	3
chr6	110496314	110496859	MajorDMR-7-174508	7
chr6	110497490	110498911	MajorDMR-7-174509	5
chr6	110502674	110504684	MajorDMR-7-174510	11
chr6	110505557	110506310	MajorDMR-7-174511	5
chr6	110506934	110508680	MajorDMR-7-174512	8
chr6	110509200	110509532	MajorDMR-7-174513	2
chr6	110522828	110523407	MajorDMR-7-174514	3
chr6	110526893	110527466	MajorDMR-7-174515	5
chr6	110536616	110538203	MajorDMR-7-174516	11
chr6	110538716	110539230	MajorDMR-7-174517	4
chr6	110540792	110540979	MajorDMR-7-174518	4
chr6	110553827	110553940	MajorDMR-7-174519	2
chr6	110562262	110562497	MajorDMR-7-174520	5
chr6	110563219	110563536	MajorDMR-7-174521	3
chr6	110578774	110579105	MajorDMR-7-174522	6
chr6	110580285	110580384	MajorDMR-7-174523	2
chr6	110591118	110591826	MajorDMR-7-174524	8
chr6	110597913	110598346	MajorDMR-7-174525	2
chr6	110599254	110599629	MajorDMR-7-174526	3
chr6	110604651	110604861	MajorDMR-7-174527	4
chr6	110606627	110607269	MajorDMR-7-174528	6
chr6	110618540	110620018	MajorDMR-7-174529	8
chr6	110630896	110631362	MajorDMR-7-174530	3
chr6	110636574	110636604	MajorDMR-7-174531	2
chr6	110638199	110638491	MajorDMR-7-174532	4
chr6	110640364	110643139	MajorDMR-7-174533	21
chr6	110644444	110644449	MajorDMR-7-174534	2
chr6	110645517	110645670	MajorDMR-7-174535	2
chr6	110651266	110652042	MajorDMR-7-174536	11
chr6	110653590	110653784	MajorDMR-7-174537	4
chr6	110654405	110656255	MajorDMR-7-174538	14
chr6	110659560	110659745	MajorDMR-7-174539	2
chr6	110660878	110661025	MajorDMR-7-174540	2
chr6	110661748	110661774	MajorDMR-7-174541	2
chr6	110663258	110664151	MajorDMR-7-174542	7
chr6	110666069	110666108	MajorDMR-7-174543	3
chr6	110674772	110675449	MajorDMR-7-174544	8
chr6	110676055	110678264	MajorDMR-7-174545	25
chr6	110679812	110681032	MajorDMR-7-174546	16
chr6	110687501	110688283	MajorDMR-7-174547	5
chr6	110694263	110694459	MajorDMR-7-174548	7
chr6	110709514	110710467	MajorDMR-7-174549	4
chr6	110720599	110720755	MajorDMR-7-174550	6
chr6	110740913	110741066	MajorDMR-7-174551	3
chr6	110758729	110759274	MajorDMR-7-174552	4
chr6	110760272	110760426	MajorDMR-7-174553	2
chr6	110869918	110870347	MajorDMR-7-174554	4
chr6	110875166	110875176	MajorDMR-7-174555	2
chr6	110879518	110880100	MajorDMR-7-174556	7
chr6	110880905	110881070	MajorDMR-7-174557	4
chr6	110886241	110886799	MajorDMR-7-174558	8
chr6	110888050	110888315	MajorDMR-7-174559	2
chr6	110890583	110890859	MajorDMR-7-174560	4
chr6	110928661	110928832	MajorDMR-7-174561	4
chr6	110935727	110936560	MajorDMR-7-174562	9
chr6	111004503	111005030	MajorDMR-7-174563	6
chr6	111010272	111010330	MajorDMR-7-174564	2
chr6	111015645	111015987	MajorDMR-7-174565	2
chr6	111022062	111022300	MajorDMR-7-174566	9
chr6	111028071	111028354	MajorDMR-7-174567	5
chr6	111030138	111030195	MajorDMR-7-174568	2
chr6	111031450	111031507	MajorDMR-7-174569	2
chr6	111046804	111047208	MajorDMR-7-174570	2
chr6	111049571	111050147	MajorDMR-7-174571	3
chr6	111052736	111052795	MajorDMR-7-174572	3
chr6	111057403	111057437	MajorDMR-7-174573	2
chr6	111069917	111069981	MajorDMR-7-174574	2
chr6	111097459	111097493	MajorDMR-7-174575	2
chr6	111098096	111098960	MajorDMR-7-174576	6
chr6	111101715	111101808	MajorDMR-7-174577	2
chr6	111102404	111103139	MajorDMR-7-174578	8
chr6	111122281	111122398	MajorDMR-7-174579	4
chr6	111142775	111143358	MajorDMR-7-174580	4
chr6	111212970	111213388	MajorDMR-7-174581	2
chr6	111217442	111217912	MajorDMR-7-174582	2
chr6	111220208	111220429	MajorDMR-7-174583	6
chr6	111240509	111240646	MajorDMR-7-174584	2
chr6	111242069	111242334	MajorDMR-7-174585	2
chr6	111265481	111266497	MajorDMR-7-174586	11
chr6	111267222	111267292	MajorDMR-7-174587	2
chr6	111270855	111271264	MajorDMR-7-174588	3
chr6	111315515	111315538	MajorDMR-7-174589	2
chr6	111316295	111316310	MajorDMR-7-174590	2
chr6	111335909	111335992	MajorDMR-7-174591	2
chr6	111336988	111337050	MajorDMR-7-174592	2
chr6	111353940	111354123	MajorDMR-7-174593	3
chr6	111357815	111357930	MajorDMR-7-174594	2
chr6	111382882	111383066	MajorDMR-7-174595	2
chr6	111389368	111391001	MajorDMR-7-174596	16
chr6	111391810	111392049	MajorDMR-7-174597	3
chr6	111411946	111411960	MajorDMR-7-174598	2
chr6	111443818	111443972	MajorDMR-7-174599	3
chr6	111502947	111503092	MajorDMR-7-174600	4
chr6	111528805	111528931	MajorDMR-7-174601	2
chr6	111576483	111576559	MajorDMR-7-174602	3
chr6	111587201	111587779	MajorDMR-7-174603	6
chr6	111601695	111603326	MajorDMR-7-174604	14
chr6	111612292	111612477	MajorDMR-7-174605	3
chr6	111613020	111613321	MajorDMR-7-174606	4
chr6	111675294	111675647	MajorDMR-7-174607	2
chr6	111740341	111740761	MajorDMR-7-174608	4
chr6	111762078	111762206	MajorDMR-7-174609	4
chr6	111777334	111777413	MajorDMR-7-174610	3
chr6	111832096	111832675	MajorDMR-7-174611	4
chr6	111847618	111847822	MajorDMR-7-174612	2
chr6	111876471	111876573	MajorDMR-7-174613	2
chr6	111880444	111881118	MajorDMR-7-174614	7
chr6	111884315	111886717	MajorDMR-7-174615	20
chr6	111906830	111907266	MajorDMR-7-174616	5
chr6	111913038	111913814	MajorDMR-7-174617	9
chr6	111935191	111936273	MajorDMR-7-174618	6
chr6	111968276	111968808	MajorDMR-7-174619	11
chr6	111991887	111992395	MajorDMR-7-174620	6
chr6	111993406	111993588	MajorDMR-7-174621	3
chr6	111994362	111995019	MajorDMR-7-174622	6
chr6	112001462	112002023	MajorDMR-7-174623	9
chr6	112022219	112022469	MajorDMR-7-174624	3
chr6	112034854	112035267	MajorDMR-7-174625	5
chr6	112043426	112043506	MajorDMR-7-174626	2
chr6	112048715	112048951	MajorDMR-7-174627	2
chr6	112083188	112083227	MajorDMR-7-174628	2
chr6	112089133	112089569	MajorDMR-7-174629	4
chr6	112096204	112096986	MajorDMR-7-174630	9
chr6	112125002	112125382	MajorDMR-7-174631	2
chr6	112132974	112133110	MajorDMR-7-174632	2
chr6	112162188	112162298	MajorDMR-7-174633	2
chr6	112166983	112167659	MajorDMR-7-174634	8
chr6	112169872	112170219	MajorDMR-7-174635	4
chr6	112171603	112171679	MajorDMR-7-174636	3
chr6	112173180	112173413	MajorDMR-7-174637	4
chr6	112210121	112210403	MajorDMR-7-174638	5
chr6	112231990	112233037	MajorDMR-7-174639	9
chr6	112248855	112249161	MajorDMR-7-174640	2
chr6	112274297	112274636	MajorDMR-7-174641	3
chr6	112286490	112286542	MajorDMR-7-174642	2
chr6	112295491	112295719	MajorDMR-7-174643	2
chr6	112306328	112306789	MajorDMR-7-174644	5
chr6	112322326	112322864	MajorDMR-7-174645	4
chr6	112328424	112328583	MajorDMR-7-174646	4
chr6	112351842	112351991	MajorDMR-7-174647	3
chr6	112358879	112359543	MajorDMR-7-174648	11
chr6	112375686	112376435	MajorDMR-7-174649	11
chr6	112384211	112384567	MajorDMR-7-174650	3
chr6	112420003	112420466	MajorDMR-7-174651	3
chr6	112471178	112472176	MajorDMR-7-174652	9
chr6	112481175	112481938	MajorDMR-7-174653	5
chr6	112504701	112504723	MajorDMR-7-174654	2
chr6	112508858	112508998	MajorDMR-7-174655	2
chr6	112512861	112513209	MajorDMR-7-174656	7
chr6	112543374	112543512	MajorDMR-7-174657	3
chr6	112544210	112544473	MajorDMR-7-174658	3
chr6	112554299	112554597	MajorDMR-7-174659	6
chr6	112572460	112572853	MajorDMR-7-174660	3
chr6	112575928	112576120	MajorDMR-7-174661	4
chr6	112579689	112579755	MajorDMR-7-174662	3
chr6	112584383	112584426	MajorDMR-7-174663	2
chr6	112587843	112588495	MajorDMR-7-174664	4
chr6	112589811	112589973	MajorDMR-7-174665	2
chr6	112595042	112596556	MajorDMR-7-174666	6
chr6	112619648	112619715	MajorDMR-7-174667	3
chr6	112636516	112636859	MajorDMR-7-174668	2
chr6	112639927	112639941	MajorDMR-7-174669	2
chr6	112643492	112643524	MajorDMR-7-174670	2
chr6	112647396	112647997	MajorDMR-7-174671	10
chr6	112651147	112651192	MajorDMR-7-174672	2
chr6	112652197	112652727	MajorDMR-7-174673	5
chr6	112657237	112658391	MajorDMR-7-174674	5
chr6	112679091	112679138	MajorDMR-7-174675	2
chr6	112724931	112725337	MajorDMR-7-174676	3
chr6	112749867	112750021	MajorDMR-7-174677	2
chr6	112776949	112777652	MajorDMR-7-174678	6
chr6	112786270	112786335	MajorDMR-7-174679	4
chr6	112799002	112799825	MajorDMR-7-174680	4
chr6	112803203	112803985	MajorDMR-7-174681	7
chr6	112805748	112807047	MajorDMR-7-174682	8
chr6	112809268	112810558	MajorDMR-7-174683	8
chr6	112822138	112822656	MajorDMR-7-174684	3
chr6	112823644	112823976	MajorDMR-7-174685	3
chr6	112830189	112830545	MajorDMR-7-174686	8
chr6	112902632	112902745	MajorDMR-7-174687	3
chr6	112920189	112921492	MajorDMR-7-174688	8
chr6	112926632	112926719	MajorDMR-7-174689	2
chr6	112942210	112942290	MajorDMR-7-174690	2
chr6	112945652	112946119	MajorDMR-7-174691	2
chr6	112947363	112947727	MajorDMR-7-174692	8
chr6	112956169	112956375	MajorDMR-7-174693	4
chr6	112961798	112961926	MajorDMR-7-174694	2
chr6	112986997	112987375	MajorDMR-7-174695	2
chr6	112998586	112999464	MajorDMR-7-174696	15
chr6	113076656	113077119	MajorDMR-7-174697	3
chr6	113089429	113089930	MajorDMR-7-174698	6
chr6	113111151	113111257	MajorDMR-7-174699	2
chr6	113131530	113131780	MajorDMR-7-174700	4
chr6	113153059	113153413	MajorDMR-7-174701	2
chr6	113154919	113155636	MajorDMR-7-174702	8
chr6	113156138	113156573	MajorDMR-7-174703	7
chr6	113204543	113204954	MajorDMR-7-174704	5
chr6	113227801	113227837	MajorDMR-7-174705	2
chr6	113278089	113278511	MajorDMR-7-174706	3
chr6	113318786	113318969	MajorDMR-7-174707	2
chr6	113333284	113333377	MajorDMR-7-174708	3
chr6	113336397	113336792	MajorDMR-7-174709	4
chr6	113341395	113341563	MajorDMR-7-174710	2
chr6	113376564	113376570	MajorDMR-7-174711	2
chr6	113411568	113411860	MajorDMR-7-174712	6
chr6	113424090	113424263	MajorDMR-7-174713	2
chr6	113449785	113450167	MajorDMR-7-174714	4
chr6	113450940	113451329	MajorDMR-7-174715	5
chr6	113458768	113458886	MajorDMR-7-174716	5
chr6	113463014	113463038	MajorDMR-7-174717	2
chr6	113493259	113493438	MajorDMR-7-174718	2
chr6	113639602	113639953	MajorDMR-7-174719	6
chr6	113648936	113649009	MajorDMR-7-174720	2
chr6	113686656	113686662	MajorDMR-7-174721	2
chr6	113703237	113703493	MajorDMR-7-174722	2
chr6	113717681	113718089	MajorDMR-7-174723	2
chr6	113720237	113720392	MajorDMR-7-174724	3
chr6	113846323	113846580	MajorDMR-7-174725	3
chr6	113849413	113849761	MajorDMR-7-174726	4
chr6	113885400	113885632	MajorDMR-7-174727	3
chr6	113886667	113886846	MajorDMR-7-174728	4
chr6	113994179	113994211	MajorDMR-7-174729	2
chr6	114001000	114001076	MajorDMR-7-174730	2
chr6	114031222	114031592	MajorDMR-7-174731	6
chr6	114094426	114094697	MajorDMR-7-174732	2
chr6	114102515	114102538	MajorDMR-7-174733	2
chr6	114111183	114111196	MajorDMR-7-174734	2
chr6	114195363	114195870	MajorDMR-7-174735	7
chr6	114270927	114270981	MajorDMR-7-174736	2
chr6	114288241	114288336	MajorDMR-7-174737	4
chr6	114320591	114320733	MajorDMR-7-174738	2
chr6	114327993	114328258	MajorDMR-7-174739	6
chr6	114334366	114334658	MajorDMR-7-174740	3
chr6	114341202	114342164	MajorDMR-7-174741	14
chr6	114363636	114364144	MajorDMR-7-174742	3
chr6	114376752	114378802	MajorDMR-7-174743	20
chr6	114380676	114381303	MajorDMR-7-174744	5
chr6	114389272	114390332	MajorDMR-7-174745	8
chr6	114461909	114462604	MajorDMR-7-174746	3
chr6	114463438	114464095	MajorDMR-7-174747	9
chr6	114483424	114483530	MajorDMR-7-174748	2
chr6	114497474	114497579	MajorDMR-7-174749	3
chr6	114519427	114519746	MajorDMR-7-174750	3
chr6	114526024	114526304	MajorDMR-7-174751	2
chr6	114528512	114528736	MajorDMR-7-174752	2
chr6	114584695	114584800	MajorDMR-7-174753	3
chr6	114599918	114600029	MajorDMR-7-174754	3
chr6	114602654	114603431	MajorDMR-7-174755	6
chr6	114608927	114609531	MajorDMR-7-174756	5
chr6	114610500	114610702	MajorDMR-7-174757	2
chr6	114631125	114631371	MajorDMR-7-174758	2
chr6	114651142	114651209	MajorDMR-7-174759	2
chr6	114654487	114656022	MajorDMR-7-174760	6
chr6	114660681	114660726	MajorDMR-7-174761	2
chr6	114696479	114696787	MajorDMR-7-174762	2
chr6	114699312	114699740	MajorDMR-7-174763	5
chr6	114703910	114704103	MajorDMR-7-174764	4
chr6	114788718	114788794	MajorDMR-7-174765	2
chr6	114794776	114794810	MajorDMR-7-174766	2
chr6	114847313	114848602	MajorDMR-7-174767	15
chr6	114850154	114850217	MajorDMR-7-174768	2
chr6	114878374	114878690	MajorDMR-7-174769	3
chr6	114943941	114944433	MajorDMR-7-174770	2
chr6	115056647	115056877	MajorDMR-7-174771	4
chr6	115185902	115186096	MajorDMR-7-174772	3
chr6	115204651	115204685	MajorDMR-7-174773	2
chr6	115221259	115221301	MajorDMR-7-174774	2
chr6	115226483	115226861	MajorDMR-7-174775	3
chr6	115227471	115227860	MajorDMR-7-174776	4
chr6	115248465	115248730	MajorDMR-7-174777	2
chr6	115250457	115250716	MajorDMR-7-174778	2
chr6	115260518	115262232	MajorDMR-7-174779	7
chr6	115263455	115263688	MajorDMR-7-174780	2
chr6	115274324	115274400	MajorDMR-7-174781	2
chr6	115372182	115372214	MajorDMR-7-174782	2
chr6	115400393	115400448	MajorDMR-7-174783	2
chr6	115437576	115437661	MajorDMR-7-174784	2
chr6	115441452	115441537	MajorDMR-7-174785	2
chr6	115607566	115608455	MajorDMR-7-174786	5
chr6	115614424	115614515	MajorDMR-7-174787	3
chr6	115654942	115655223	MajorDMR-7-174788	2
chr6	115667787	115668011	MajorDMR-7-174789	4
chr6	115693060	115693440	MajorDMR-7-174790	3
chr6	115697184	115697271	MajorDMR-7-174791	2
chr6	115854878	115855219	MajorDMR-7-174792	2
chr6	115872501	115872676	MajorDMR-7-174793	2
chr6	115913254	115913909	MajorDMR-7-174794	7
chr6	115920006	115920953	MajorDMR-7-174795	6
chr6	115996026	115996136	MajorDMR-7-174796	2
chr6	116009191	116009780	MajorDMR-7-174797	3
chr6	116033245	116033275	MajorDMR-7-174798	2
chr6	116077092	116077611	MajorDMR-7-174799	3
chr6	116119865	116120176	MajorDMR-7-174800	2
chr6	116209583	116210139	MajorDMR-7-174801	9
chr6	116211741	116211953	MajorDMR-7-174802	4
chr6	116213823	116214061	MajorDMR-7-174803	4
chr6	116223750	116223769	MajorDMR-7-174804	2
chr6	116227508	116227687	MajorDMR-7-174805	2
chr6	116238489	116238675	MajorDMR-7-174806	3
chr6	116242705	116243223	MajorDMR-7-174807	4
chr6	116244321	116244707	MajorDMR-7-174808	3
chr6	116255621	116255625	MajorDMR-7-174809	2
chr6	116306013	116306023	MajorDMR-7-174810	2
chr6	116338547	116338730	MajorDMR-7-174811	3
chr6	116351923	116352209	MajorDMR-7-174812	2
chr6	116369052	116369426	MajorDMR-7-174813	2
chr6	116389701	116390118	MajorDMR-7-174814	2
chr6	116391109	116391898	MajorDMR-7-174815	4
chr6	116392479	116392554	MajorDMR-7-174816	2
chr6	116394807	116395207	MajorDMR-7-174817	3
chr6	116423058	116423453	MajorDMR-7-174818	3
chr6	116451653	116452058	MajorDMR-7-174819	2
chr6	116457989	116459755	MajorDMR-7-174820	19
chr6	116478941	116479421	MajorDMR-7-174821	4
chr6	116517904	116518014	MajorDMR-7-174822	2
chr6	116521793	116521891	MajorDMR-7-174823	2
chr6	116528911	116529881	MajorDMR-7-174824	7
chr6	116532268	116532913	MajorDMR-7-174825	5
chr6	116537025	116537136	MajorDMR-7-174826	2
chr6	116595310	116595463	MajorDMR-7-174827	2
chr6	116647462	116647798	MajorDMR-7-174828	5
chr6	116671591	116672023	MajorDMR-7-174829	2
chr6	116693348	116693358	MajorDMR-7-174830	3
chr6	116710219	116710437	MajorDMR-7-174831	2
chr6	116720487	116720629	MajorDMR-7-174832	5
chr6	116749899	116750040	MajorDMR-7-174833	2
chr6	116783806	116783924	MajorDMR-7-174834	5
chr6	116784508	116784724	MajorDMR-7-174835	2
chr6	116806882	116807315	MajorDMR-7-174836	5
chr6	116817816	116818391	MajorDMR-7-174837	9
chr6	116824893	116825152	MajorDMR-7-174838	4
chr6	116836731	116837214	MajorDMR-7-174839	8
chr6	116862141	116862966	MajorDMR-7-174840	8
chr6	116879149	116879223	MajorDMR-7-174841	4
chr6	116898654	116898834	MajorDMR-7-174842	2
chr6	116957544	116957560	MajorDMR-7-174843	2
chr6	116967012	116967246	MajorDMR-7-174844	2
chr6	116969450	116969552	MajorDMR-7-174845	2
chr6	116970086	116970480	MajorDMR-7-174846	2
chr6	116976113	116976176	MajorDMR-7-174847	2
chr6	117004452	117004479	MajorDMR-7-174848	2
chr6	117013592	117013755	MajorDMR-7-174849	3
chr6	117016148	117016394	MajorDMR-7-174850	5
chr6	117023383	117023707	MajorDMR-7-174851	2
chr6	117035437	117035675	MajorDMR-7-174852	2
chr6	117037031	117037425	MajorDMR-7-174853	2
chr6	117054715	117055590	MajorDMR-7-174854	4
chr6	117056249	117056554	MajorDMR-7-174855	2
chr6	117066300	117066606	MajorDMR-7-174856	6
chr6	117073535	117073801	MajorDMR-7-174857	2
chr6	117074664	117075952	MajorDMR-7-174858	11
chr6	117080267	117080534	MajorDMR-7-174859	4
chr6	117083171	117083214	MajorDMR-7-174860	2
chr6	117085142	117085558	MajorDMR-7-174861	4
chr6	117087237	117087272	MajorDMR-7-174862	2
chr6	117250705	117250718	MajorDMR-7-174863	2
chr6	117356140	117356680	MajorDMR-7-174864	5
chr6	117448865	117449785	MajorDMR-7-174865	5
chr6	117451784	117451824	MajorDMR-7-174866	2
chr6	117453803	117454491	MajorDMR-7-174867	3
chr6	117455049	117455348	MajorDMR-7-174868	2
chr6	117459221	117460034	MajorDMR-7-174869	5
chr6	117462724	117463583	MajorDMR-7-174870	4
chr6	117464574	117464994	MajorDMR-7-174871	3
chr6	117489336	117489398	MajorDMR-7-174872	3
chr6	117490454	117490954	MajorDMR-7-174873	5
chr6	117717452	117717551	MajorDMR-7-174874	2
chr6	117720119	117720556	MajorDMR-7-174875	5
chr6	117722000	117722147	MajorDMR-7-174876	2
chr6	117723240	117723252	MajorDMR-7-174877	2
chr6	117723775	117723789	MajorDMR-7-174878	2
chr6	117725638	117726491	MajorDMR-7-174879	5
chr6	117732199	117732368	MajorDMR-7-174880	2
chr6	117733586	117734943	MajorDMR-7-174881	8
chr6	117738939	117739772	MajorDMR-7-174882	6
chr6	117740625	117740795	MajorDMR-7-174883	4
chr6	117744025	117745253	MajorDMR-7-174884	8
chr6	117746711	117747650	MajorDMR-7-174885	8
chr6	117765344	117766484	MajorDMR-7-174886	6
chr6	117767924	117769071	MajorDMR-7-174887	5
chr6	117769578	117770058	MajorDMR-7-174888	4
chr6	117770954	117771428	MajorDMR-7-174889	2
chr6	117785610	117786451	MajorDMR-7-174890	5
chr6	117832277	117833777	MajorDMR-7-174891	12
chr6	117834632	117835331	MajorDMR-7-174892	6
chr6	117848269	117849261	MajorDMR-7-174893	4
chr6	117852028	117852039	MajorDMR-7-174894	2
chr6	117852590	117852827	MajorDMR-7-174895	6
chr6	117854036	117854050	MajorDMR-7-174896	2
chr6	117868519	117868715	MajorDMR-7-174897	2
chr6	117871766	117871988	MajorDMR-7-174898	2
chr6	117881797	117881948	MajorDMR-7-174899	2
chr6	117885638	117885739	MajorDMR-7-174900	2
chr6	117896380	117896422	MajorDMR-7-174901	2
chr6	117910168	117910326	MajorDMR-7-174902	4
chr6	117914393	117914755	MajorDMR-7-174903	2
chr6	117964275	117964343	MajorDMR-7-174904	2
chr6	118002279	118002770	MajorDMR-7-174905	2
chr6	118036279	118036421	MajorDMR-7-174906	2
chr6	118108130	118109245	MajorDMR-7-174907	9
chr6	118132899	118133356	MajorDMR-7-174908	6
chr6	118141321	118141335	MajorDMR-7-174909	3
chr6	118155917	118156067	MajorDMR-7-174910	2
chr6	118182107	118182123	MajorDMR-7-174911	2
chr6	118191476	118191768	MajorDMR-7-174912	4
chr6	118219604	118219687	MajorDMR-7-174913	2
chr6	118225713	118227571	MajorDMR-7-174914	11
chr6	118230951	118231078	MajorDMR-7-174915	4
chr6	118231720	118232523	MajorDMR-7-174916	6
chr6	118239623	118240092	MajorDMR-7-174917	6
chr6	118242019	118242509	MajorDMR-7-174918	2
chr6	118243017	118243252	MajorDMR-7-174919	2
chr6	118244312	118244535	MajorDMR-7-174920	4
chr6	118245853	118246215	MajorDMR-7-174921	2
chr6	118249377	118249502	MajorDMR-7-174922	4
chr6	118253307	118254415	MajorDMR-7-174923	7
chr6	118254932	118255678	MajorDMR-7-174924	7
chr6	118258473	118258826	MajorDMR-7-174925	3
chr6	118259726	118260310	MajorDMR-7-174926	6
chr6	118272223	118272498	MajorDMR-7-174927	2
chr6	118273789	118273809	MajorDMR-7-174928	2
chr6	118284181	118284253	MajorDMR-7-174929	2
chr6	118296817	118297158	MajorDMR-7-174930	5
chr6	118297999	118298383	MajorDMR-7-174931	2
chr6	118301180	118301319	MajorDMR-7-174932	3
chr6	118305649	118305797	MajorDMR-7-174933	2
chr6	118306798	118307047	MajorDMR-7-174934	3
chr6	118307603	118308225	MajorDMR-7-174935	5
chr6	118310244	118312841	MajorDMR-7-174936	11
chr6	118313498	118313664	MajorDMR-7-174937	2
chr6	118318960	118319034	MajorDMR-7-174938	2
chr6	118324599	118324788	MajorDMR-7-174939	2
chr6	118330133	118330190	MajorDMR-7-174940	2
chr6	118334799	118335140	MajorDMR-7-174941	3
chr6	118337347	118338217	MajorDMR-7-174942	6
chr6	118344845	118345419	MajorDMR-7-174943	6
chr6	118347194	118347437	MajorDMR-7-174944	4
chr6	118361521	118361648	MajorDMR-7-174945	2
chr6	118364141	118364903	MajorDMR-7-174946	4
chr6	118366751	118368340	MajorDMR-7-174947	10
chr6	118375770	118375846	MajorDMR-7-174948	2
chr6	118379209	118379448	MajorDMR-7-174949	3
chr6	118382993	118383126	MajorDMR-7-174950	4
chr6	118389043	118389506	MajorDMR-7-174951	4
chr6	118393394	118393466	MajorDMR-7-174952	3
chr6	118394008	118394421	MajorDMR-7-174953	2
chr6	118401846	118402248	MajorDMR-7-174954	3
chr6	118404570	118404858	MajorDMR-7-174955	2
chr6	118407571	118407907	MajorDMR-7-174956	2
chr6	118408440	118408955	MajorDMR-7-174957	3
chr6	118411077	118411523	MajorDMR-7-174958	2
chr6	118413062	118413240	MajorDMR-7-174959	2
chr6	118419467	118419594	MajorDMR-7-174960	2
chr6	118421782	118421851	MajorDMR-7-174961	2
chr6	118422435	118422905	MajorDMR-7-174962	2
chr6	118423470	118424880	MajorDMR-7-174963	9
chr6	118427712	118428001	MajorDMR-7-174964	2
chr6	118438260	118438354	MajorDMR-7-174965	2
chr6	118439050	118439112	MajorDMR-7-174966	2
chr6	118443440	118443997	MajorDMR-7-174967	5
chr6	118445853	118447146	MajorDMR-7-174968	8
chr6	118450695	118450787	MajorDMR-7-174969	2
chr6	118451465	118451613	MajorDMR-7-174970	6
chr6	118452188	118452901	MajorDMR-7-174971	5
chr6	118453428	118453585	MajorDMR-7-174972	4
chr6	118454201	118454968	MajorDMR-7-174973	3
chr6	118455795	118456664	MajorDMR-7-174974	6
chr6	118467199	118467461	MajorDMR-7-174975	2
chr6	118468956	118469938	MajorDMR-7-174976	6
chr6	118471299	118471576	MajorDMR-7-174977	3
chr6	118473089	118473278	MajorDMR-7-174978	3
chr6	118474304	118474941	MajorDMR-7-174979	7
chr6	118475459	118476041	MajorDMR-7-174980	5
chr6	118477315	118477419	MajorDMR-7-174981	2
chr6	118480678	118481465	MajorDMR-7-174982	5
chr6	118482097	118482528	MajorDMR-7-174983	4
chr6	118483085	118483821	MajorDMR-7-174984	9
chr6	118487579	118488502	MajorDMR-7-174985	10
chr6	118494732	118494808	MajorDMR-7-174986	3
chr6	118496184	118496230	MajorDMR-7-174987	2
chr6	118497001	118499129	MajorDMR-7-174988	11
chr6	118500097	118500400	MajorDMR-7-174989	2
chr6	118500951	118501092	MajorDMR-7-174990	4
chr6	118501639	118502073	MajorDMR-7-174991	3
chr6	118505097	118505198	MajorDMR-7-174992	2
chr6	118506316	118506816	MajorDMR-7-174993	4
chr6	118508476	118508740	MajorDMR-7-174994	3
chr6	118509439	118509902	MajorDMR-7-174995	10
chr6	118515893	118516392	MajorDMR-7-174996	4
chr6	118518715	118518990	MajorDMR-7-174997	3
chr6	118522070	118522115	MajorDMR-7-174998	2
chr6	118540223	118540280	MajorDMR-7-174999	2
chr6	118542028	118542509	MajorDMR-7-175000	3
chr6	118544508	118544718	MajorDMR-7-175001	2
chr6	118545372	118545691	MajorDMR-7-175002	2
chr6	118548580	118549047	MajorDMR-7-175003	3
chr6	118550035	118550376	MajorDMR-7-175004	3
chr6	118551799	118551872	MajorDMR-7-175005	2
chr6	118556697	118556702	MajorDMR-7-175006	2
chr6	118557844	118557938	MajorDMR-7-175007	2
chr6	118563804	118564505	MajorDMR-7-175008	6
chr6	118566003	118566337	MajorDMR-7-175009	3
chr6	118570360	118570952	MajorDMR-7-175010	4
chr6	118574280	118575761	MajorDMR-7-175011	18
chr6	118576826	118577103	MajorDMR-7-175012	2
chr6	118583433	118583899	MajorDMR-7-175013	2
chr6	118584513	118584940	MajorDMR-7-175014	5
chr6	118590063	118590212	MajorDMR-7-175015	3
chr6	118593390	118593649	MajorDMR-7-175016	2
chr6	118596452	118597365	MajorDMR-7-175017	7
chr6	118605058	118605320	MajorDMR-7-175018	3
chr6	118606404	118606864	MajorDMR-7-175019	3
chr6	118607523	118607683	MajorDMR-7-175020	4
chr6	118609340	118610066	MajorDMR-7-175021	3
chr6	118612780	118612829	MajorDMR-7-175022	3
chr6	118615069	118615653	MajorDMR-7-175023	4
chr6	118624754	118624823	MajorDMR-7-175024	2
chr6	118638835	118639198	MajorDMR-7-175025	4
chr6	118641713	118642275	MajorDMR-7-175026	3
chr6	118643858	118644412	MajorDMR-7-175027	6
chr6	118645258	118645749	MajorDMR-7-175028	3
chr6	118646285	118647296	MajorDMR-7-175029	8
chr6	118649519	118650216	MajorDMR-7-175030	3
chr6	118652198	118652456	MajorDMR-7-175031	4
chr6	118661950	118662324	MajorDMR-7-175032	3
chr6	118683016	118683101	MajorDMR-7-175033	2
chr6	118720190	118720273	MajorDMR-7-175034	2
chr6	118720844	118721057	MajorDMR-7-175035	2
chr6	118721940	118721973	MajorDMR-7-175036	2
chr6	118732662	118732819	MajorDMR-7-175037	2
chr6	118776315	118776528	MajorDMR-7-175038	4
chr6	118789599	118790166	MajorDMR-7-175039	5
chr6	118793869	118794093	MajorDMR-7-175040	2
chr6	118795151	118795414	MajorDMR-7-175041	2
chr6	118796395	118797630	MajorDMR-7-175042	11
chr6	118798231	118798542	MajorDMR-7-175043	3
chr6	118817120	118817222	MajorDMR-7-175044	2
chr6	118820497	118820996	MajorDMR-7-175045	2
chr6	118825512	118826139	MajorDMR-7-175046	3
chr6	118831779	118832034	MajorDMR-7-175047	2
chr6	118839949	118840253	MajorDMR-7-175048	5
chr6	118854915	118855151	MajorDMR-7-175049	5
chr6	118867883	118868339	MajorDMR-7-175050	3
chr6	118870936	118871283	MajorDMR-7-175051	2
chr6	118880044	118880158	MajorDMR-7-175052	2
chr6	118886300	118886718	MajorDMR-7-175053	3
chr6	118888932	118889723	MajorDMR-7-175054	5
chr6	118906441	118906965	MajorDMR-7-175055	4
chr6	118914554	118914733	MajorDMR-7-175056	3
chr6	118920977	118921355	MajorDMR-7-175057	3
chr6	118927233	118927486	MajorDMR-7-175058	3
chr6	118928073	118928137	MajorDMR-7-175059	2
chr6	118947902	118947936	MajorDMR-7-175060	2
chr6	118950015	118950182	MajorDMR-7-175061	4
chr6	118954936	118955337	MajorDMR-7-175062	2
chr6	118957717	118957757	MajorDMR-7-175063	2
chr6	118962528	118964112	MajorDMR-7-175064	8
chr6	118968463	118968567	MajorDMR-7-175065	3
chr6	118973529	118974321	MajorDMR-7-175066	12
chr6	118980641	118981352	MajorDMR-7-175067	9
chr6	118984019	118984307	MajorDMR-7-175068	2
chr6	118985527	118986085	MajorDMR-7-175069	5
chr6	119015779	119015948	MajorDMR-7-175070	2
chr6	119021819	119022182	MajorDMR-7-175071	3
chr6	119023886	119024261	MajorDMR-7-175072	14
chr6	119024778	119024857	MajorDMR-7-175073	3
chr6	119029772	119030204	MajorDMR-7-175074	3
chr6	119031398	119031592	MajorDMR-7-175075	2
chr6	119032878	119033759	MajorDMR-7-175076	11
chr6	119034669	119034767	MajorDMR-7-175077	2
chr6	119035268	119035889	MajorDMR-7-175078	3
chr6	119045498	119045767	MajorDMR-7-175079	3
chr6	119049625	119049749	MajorDMR-7-175080	3
chr6	119067562	119067838	MajorDMR-7-175081	2
chr6	119068776	119068815	MajorDMR-7-175082	2
chr6	119085492	119085508	MajorDMR-7-175083	2
chr6	119105121	119106434	MajorDMR-7-175084	8
chr6	119111303	119111516	MajorDMR-7-175085	3
chr6	119121222	119121366	MajorDMR-7-175086	3
chr6	119182096	119182222	MajorDMR-7-175087	4
chr6	119185426	119185662	MajorDMR-7-175088	2
chr6	119186301	119186419	MajorDMR-7-175089	2
chr6	119203887	119204073	MajorDMR-7-175090	3
chr6	119302466	119303578	MajorDMR-7-175091	12
chr6	119306101	119306260	MajorDMR-7-175092	2
chr6	119339189	119339916	MajorDMR-7-175093	7
chr6	119344011	119344149	MajorDMR-7-175094	3
chr6	119345153	119345630	MajorDMR-7-175095	7
chr6	119346406	119347291	MajorDMR-7-175096	7
chr6	119348768	119349482	MajorDMR-7-175097	4
chr6	119360400	119360622	MajorDMR-7-175098	4
chr6	119367693	119368189	MajorDMR-7-175099	4
chr6	119369654	119369714	MajorDMR-7-175100	2
chr6	119394608	119394650	MajorDMR-7-175101	2
chr6	119396360	119396443	MajorDMR-7-175102	2
chr6	119397509	119398053	MajorDMR-7-175103	6
chr6	119400918	119402103	MajorDMR-7-175104	8
chr6	119406450	119406479	MajorDMR-7-175105	2
chr6	119414502	119414811	MajorDMR-7-175106	5
chr6	119418026	119418728	MajorDMR-7-175107	5
chr6	119432587	119432597	MajorDMR-7-175108	2
chr6	119433635	119434236	MajorDMR-7-175109	4
chr6	119457961	119458012	MajorDMR-7-175110	2
chr6	119460500	119460640	MajorDMR-7-175111	3
chr6	119467550	119468482	MajorDMR-7-175112	7
chr6	119472131	119472796	MajorDMR-7-175113	11
chr6	119478064	119479664	MajorDMR-7-175114	16
chr6	119491721	119491874	MajorDMR-7-175115	2
chr6	119496540	119496554	MajorDMR-7-175116	2
chr6	119507528	119507980	MajorDMR-7-175117	7
chr6	119527125	119527254	MajorDMR-7-175118	3
chr6	119534394	119534930	MajorDMR-7-175119	5
chr6	119536621	119537719	MajorDMR-7-175120	11
chr6	119545487	119546060	MajorDMR-7-175121	6
chr6	119546887	119547198	MajorDMR-7-175122	2
chr6	119566514	119566655	MajorDMR-7-175123	3
chr6	119571431	119571446	MajorDMR-7-175124	2
chr6	119595548	119595746	MajorDMR-7-175125	2
chr6	119607135	119608186	MajorDMR-7-175126	8
chr6	119616353	119616860	MajorDMR-7-175127	6
chr6	119636193	119636241	MajorDMR-7-175128	2
chr6	119645027	119645507	MajorDMR-7-175129	3
chr6	119655125	119655618	MajorDMR-7-175130	2
chr6	119659062	119660108	MajorDMR-7-175131	7
chr6	119660672	119660693	MajorDMR-7-175132	2
chr6	119667098	119667142	MajorDMR-7-175133	2
chr6	119667667	119668551	MajorDMR-7-175134	8
chr6	119669200	119669341	MajorDMR-7-175135	4
chr6	119676515	119677313	MajorDMR-7-175136	3
chr6	119678765	119679005	MajorDMR-7-175137	3
chr6	119681917	119682533	MajorDMR-7-175138	10
chr6	119772546	119772930	MajorDMR-7-175139	2
chr6	119826064	119826976	MajorDMR-7-175140	6
chr6	119835585	119835623	MajorDMR-7-175141	2
chr6	119842908	119843502	MajorDMR-7-175142	7
chr6	119849099	119849857	MajorDMR-7-175143	6
chr6	119862172	119862527	MajorDMR-7-175144	5
chr6	119883815	119883854	MajorDMR-7-175145	2
chr6	119902815	119902879	MajorDMR-7-175146	2
chr6	119908177	119908433	MajorDMR-7-175147	3
chr6	119911358	119911490	MajorDMR-7-175148	2
chr6	119924321	119925086	MajorDMR-7-175149	7
chr6	119925607	119925828	MajorDMR-7-175150	2
chr6	119942586	119942678	MajorDMR-7-175151	4
chr6	119946143	119946354	MajorDMR-7-175152	3
chr6	119948520	119949558	MajorDMR-7-175153	7
chr6	119958537	119959297	MajorDMR-7-175154	7
chr6	119959942	119960294	MajorDMR-7-175155	2
chr6	120030274	120030356	MajorDMR-7-175156	4
chr6	120056583	120057003	MajorDMR-7-175157	2
chr6	120059919	120060175	MajorDMR-7-175158	2
chr6	120078162	120078617	MajorDMR-7-175159	3
chr6	120132363	120133286	MajorDMR-7-175160	5
chr6	120149712	120150087	MajorDMR-7-175161	2
chr6	120155018	120155464	MajorDMR-7-175162	3
chr6	120230288	120231455	MajorDMR-7-175163	7
chr6	120263747	120263876	MajorDMR-7-175164	2
chr6	120267409	120267614	MajorDMR-7-175165	3
chr6	120281661	120281716	MajorDMR-7-175166	2
chr6	120283540	120283859	MajorDMR-7-175167	2
chr6	120286150	120286432	MajorDMR-7-175168	2
chr6	120287330	120287637	MajorDMR-7-175169	11
chr6	120290551	120290625	MajorDMR-7-175170	2
chr6	120299509	120299792	MajorDMR-7-175171	2
chr6	120369552	120369600	MajorDMR-7-175172	2
chr6	120375990	120376185	MajorDMR-7-175173	3
chr6	120417308	120417569	MajorDMR-7-175174	11
chr6	120484708	120484726	MajorDMR-7-175175	2
chr6	120579501	120579540	MajorDMR-7-175176	8
chr6	120795088	120795516	MajorDMR-7-175177	2
chr6	120909189	120909392	MajorDMR-7-175178	2
chr6	120919141	120919665	MajorDMR-7-175179	4
chr6	121147136	121147448	MajorDMR-7-175180	2
chr6	121151828	121152216	MajorDMR-7-175181	2
chr6	121296504	121296825	MajorDMR-7-175182	2
chr6	121340741	121341551	MajorDMR-7-175183	7
chr6	121342436	121342617	MajorDMR-7-175184	2
chr6	121346446	121346497	MajorDMR-7-175185	2
chr6	121464688	121464917	MajorDMR-7-175186	2
chr6	121467481	121467664	MajorDMR-7-175187	3
chr6	121577561	121577606	MajorDMR-7-175188	2
chr6	121659917	121660619	MajorDMR-7-175189	4
chr6	121904967	121905401	MajorDMR-7-175190	3
chr6	121906149	121906272	MajorDMR-7-175191	3
chr6	121909627	121910192	MajorDMR-7-175192	3
chr6	121913834	121913897	MajorDMR-7-175193	5
chr6	121919881	121920081	MajorDMR-7-175194	2
chr6	122030967	122031470	MajorDMR-7-175195	4
chr6	122162442	122162625	MajorDMR-7-175196	3
chr6	122176878	122176915	MajorDMR-7-175197	3
chr6	122189300	122189693	MajorDMR-7-175198	2
chr6	122331637	122332013	MajorDMR-7-175199	3
chr6	122332857	122332883	MajorDMR-7-175200	2
chr6	122358355	122358484	MajorDMR-7-175201	3
chr6	122363341	122363493	MajorDMR-7-175202	2
chr6	122435286	122436044	MajorDMR-7-175203	4
chr6	122450390	122450702	MajorDMR-7-175204	2
chr6	122451448	122452178	MajorDMR-7-175205	5
chr6	122456627	122456804	MajorDMR-7-175206	2
chr6	122482952	122483070	MajorDMR-7-175207	3
chr6	122491067	122491072	MajorDMR-7-175208	2
chr6	122503117	122503149	MajorDMR-7-175209	2
chr6	122533364	122533374	MajorDMR-7-175210	2
chr6	122569344	122569724	MajorDMR-7-175211	2
chr6	122644052	122644097	MajorDMR-7-175212	2
chr6	122711032	122711080	MajorDMR-7-175213	3
chr6	122724737	122725110	MajorDMR-7-175214	2
chr6	122728898	122728943	MajorDMR-7-175215	3
chr6	122753894	122754048	MajorDMR-7-175216	4
chr6	122757536	122757993	MajorDMR-7-175217	2
chr6	122759793	122759942	MajorDMR-7-175218	2
chr6	122782533	122782570	MajorDMR-7-175219	2
chr6	122815847	122816008	MajorDMR-7-175220	4
chr6	122820830	122820884	MajorDMR-7-175221	2
chr6	122930857	122930908	MajorDMR-7-175222	2
chr6	122935371	122935646	MajorDMR-7-175223	2
chr6	122952702	122953086	MajorDMR-7-175224	3
chr6	122956467	122956534	MajorDMR-7-175225	2
chr6	123027080	123027184	MajorDMR-7-175226	3
chr6	123042556	123043200	MajorDMR-7-175227	3
chr6	123044119	123044161	MajorDMR-7-175228	2
chr6	123055651	123057607	MajorDMR-7-175229	12
chr6	123072612	123072864	MajorDMR-7-175230	3
chr6	123074224	123074800	MajorDMR-7-175231	3
chr6	123091911	123092789	MajorDMR-7-175232	3
chr6	123100188	123102180	MajorDMR-7-175233	15
chr6	123103826	123104047	MajorDMR-7-175234	2
chr6	123105477	123105567	MajorDMR-7-175235	3
chr6	123107011	123108092	MajorDMR-7-175236	6
chr6	123109051	123109424	MajorDMR-7-175237	5
chr6	123111706	123112480	MajorDMR-7-175238	7
chr6	123119253	123120393	MajorDMR-7-175239	8
chr6	123130117	123130326	MajorDMR-7-175240	5
chr6	123134621	123134724	MajorDMR-7-175241	2
chr6	123135929	123136361	MajorDMR-7-175242	4
chr6	123325251	123325482	MajorDMR-7-175243	4
chr6	123330412	123330844	MajorDMR-7-175244	2
chr6	123337381	123337474	MajorDMR-7-175245	2
chr6	123349496	123350303	MajorDMR-7-175246	5
chr6	123357682	123358444	MajorDMR-7-175247	6
chr6	123360172	123361197	MajorDMR-7-175248	7
chr6	123362224	123362572	MajorDMR-7-175249	3
chr6	123367130	123367247	MajorDMR-7-175250	3
chr6	123374862	123375228	MajorDMR-7-175251	7
chr6	123406830	123407059	MajorDMR-7-175252	4
chr6	123490856	123491126	MajorDMR-7-175253	3
chr6	123492462	123493110	MajorDMR-7-175254	4
chr6	123512581	123513285	MajorDMR-7-175255	6
chr6	123547529	123548493	MajorDMR-7-175256	7
chr6	123673600	123673882	MajorDMR-7-175257	3
chr6	123722061	123722812	MajorDMR-7-175258	4
chr6	123740990	123741124	MajorDMR-7-175259	3
chr6	123741905	123742362	MajorDMR-7-175260	4
chr6	123811499	123811698	MajorDMR-7-175261	4
chr6	123869613	123869713	MajorDMR-7-175262	3
chr6	123953680	123954299	MajorDMR-7-175263	5
chr6	123965021	123965498	MajorDMR-7-175264	6
chr6	123971201	123971363	MajorDMR-7-175265	2
chr6	124015305	124015741	MajorDMR-7-175266	2
chr6	124061893	124062172	MajorDMR-7-175267	2
chr6	124064572	124064721	MajorDMR-7-175268	3
chr6	124098989	124099049	MajorDMR-7-175269	3
chr6	124121852	124122411	MajorDMR-7-175270	9
chr6	124128323	124128799	MajorDMR-7-175271	3
chr6	124133784	124133880	MajorDMR-7-175272	2
chr6	124140193	124140214	MajorDMR-7-175273	2
chr6	124151238	124152137	MajorDMR-7-175274	4
chr6	124160650	124160733	MajorDMR-7-175275	2
chr6	124161385	124161458	MajorDMR-7-175276	2
chr6	124166829	124167317	MajorDMR-7-175277	4
chr6	124167843	124168292	MajorDMR-7-175278	9
chr6	124169902	124171635	MajorDMR-7-175279	10
chr6	124173854	124174032	MajorDMR-7-175280	2
chr6	124175212	124176539	MajorDMR-7-175281	8
chr6	124190186	124191151	MajorDMR-7-175282	4
chr6	124209801	124209871	MajorDMR-7-175283	2
chr6	124212485	124212552	MajorDMR-7-175284	2
chr6	124216819	124216988	MajorDMR-7-175285	2
chr6	124236317	124236422	MajorDMR-7-175286	2
chr6	124242593	124242608	MajorDMR-7-175287	2
chr6	124260890	124261392	MajorDMR-7-175288	3
chr6	124282445	124282506	MajorDMR-7-175289	2
chr6	124283876	124283904	MajorDMR-7-175290	2
chr6	124285796	124285964	MajorDMR-7-175291	2
chr6	124286889	124288125	MajorDMR-7-175292	5
chr6	124290533	124291007	MajorDMR-7-175293	2
chr6	124306853	124306952	MajorDMR-7-175294	2
chr6	124308122	124308166	MajorDMR-7-175295	2
chr6	124309596	124309651	MajorDMR-7-175296	4
chr6	124318018	124318874	MajorDMR-7-175297	6
chr6	124319620	124319710	MajorDMR-7-175298	3
chr6	124321754	124322040	MajorDMR-7-175299	2
chr6	124323185	124323408	MajorDMR-7-175300	3
chr6	124332479	124332815	MajorDMR-7-175301	2
chr6	124336982	124337028	MajorDMR-7-175302	2
chr6	124341484	124341627	MajorDMR-7-175303	2
chr6	124357286	124357330	MajorDMR-7-175304	2
chr6	124359816	124360035	MajorDMR-7-175305	2
chr6	124365055	124365165	MajorDMR-7-175306	2
chr6	124378517	124379632	MajorDMR-7-175307	5
chr6	124381417	124381544	MajorDMR-7-175308	3
chr6	124382973	124383128	MajorDMR-7-175309	2
chr6	124385720	124385862	MajorDMR-7-175310	2
chr6	124388003	124388251	MajorDMR-7-175311	4
chr6	124391899	124391974	MajorDMR-7-175312	2
chr6	124393043	124393129	MajorDMR-7-175313	2
chr6	124397715	124398376	MajorDMR-7-175314	5
chr6	124400790	124400976	MajorDMR-7-175315	2
chr6	124405795	124405983	MajorDMR-7-175316	2
chr6	124409038	124409196	MajorDMR-7-175317	4
chr6	124428363	124428788	MajorDMR-7-175318	4
chr6	124430935	124431045	MajorDMR-7-175319	2
chr6	124441834	124441935	MajorDMR-7-175320	2
chr6	124452440	124452677	MajorDMR-7-175321	4
chr6	124455131	124455170	MajorDMR-7-175322	2
chr6	124459609	124459616	MajorDMR-7-175323	2
chr6	124460478	124460529	MajorDMR-7-175324	6
chr6	124461174	124461651	MajorDMR-7-175325	3
chr6	124477731	124478104	MajorDMR-7-175326	3
chr6	124481066	124481530	MajorDMR-7-175327	4
chr6	124485028	124485048	MajorDMR-7-175328	2
chr6	124494407	124494480	MajorDMR-7-175329	2
chr6	124511277	124512320	MajorDMR-7-175330	6
chr6	124519917	124522081	MajorDMR-7-175331	17
chr6	124524844	124524954	MajorDMR-7-175332	2
chr6	124527342	124527364	MajorDMR-7-175333	2
chr6	124542040	124542266	MajorDMR-7-175334	3
chr6	124548167	124548561	MajorDMR-7-175335	3
chr6	124557878	124558224	MajorDMR-7-175336	3
chr6	124559147	124559751	MajorDMR-7-175337	5
chr6	124560507	124560672	MajorDMR-7-175338	3
chr6	124562142	124562444	MajorDMR-7-175339	2
chr6	124568484	124568681	MajorDMR-7-175340	4
chr6	124575759	124576064	MajorDMR-7-175341	3
chr6	124576609	124577218	MajorDMR-7-175342	8
chr6	124582159	124582385	MajorDMR-7-175343	3
chr6	124583419	124583954	MajorDMR-7-175344	3
chr6	124588115	124588588	MajorDMR-7-175345	3
chr6	124604008	124605140	MajorDMR-7-175346	7
chr6	124636454	124636786	MajorDMR-7-175347	2
chr6	124694041	124694331	MajorDMR-7-175348	2
chr6	124707377	124707730	MajorDMR-7-175349	4
chr6	124720735	124721435	MajorDMR-7-175350	6
chr6	124722406	124722512	MajorDMR-7-175351	2
chr6	124723538	124723603	MajorDMR-7-175352	2
chr6	124725287	124725786	MajorDMR-7-175353	4
chr6	124755591	124755977	MajorDMR-7-175354	3
chr6	124760045	124760307	MajorDMR-7-175355	5
chr6	124784485	124785053	MajorDMR-7-175356	3
chr6	124793817	124794126	MajorDMR-7-175357	2
chr6	124796119	124797470	MajorDMR-7-175358	9
chr6	124801547	124801581	MajorDMR-7-175359	2
chr6	124807270	124807582	MajorDMR-7-175360	5
chr6	124816701	124817832	MajorDMR-7-175361	6
chr6	124828331	124828489	MajorDMR-7-175362	3
chr6	124834981	124836194	MajorDMR-7-175363	7
chr6	124841679	124841914	MajorDMR-7-175364	3
chr6	124853333	124854414	MajorDMR-7-175365	5
chr6	124857043	124857274	MajorDMR-7-175366	4
chr6	124868079	124868334	MajorDMR-7-175367	2
chr6	124869141	124869217	MajorDMR-7-175368	2
chr6	124874801	124875992	MajorDMR-7-175369	11
chr6	124876531	124876728	MajorDMR-7-175370	2
chr6	124878437	124878987	MajorDMR-7-175371	4
chr6	124879534	124879568	MajorDMR-7-175372	2
chr6	124881755	124883348	MajorDMR-7-175373	10
chr6	124888289	124888929	MajorDMR-7-175374	3
chr6	124908854	124909341	MajorDMR-7-175375	4
chr6	124919769	124920802	MajorDMR-7-175376	7
chr6	124921304	124921672	MajorDMR-7-175377	2
chr6	124938407	124938462	MajorDMR-7-175378	2
chr6	124943743	124943770	MajorDMR-7-175379	2
chr6	124945979	124946432	MajorDMR-7-175380	2
chr6	124948809	124948888	MajorDMR-7-175381	2
chr6	124960809	124962353	MajorDMR-7-175382	13
chr6	124963430	124963756	MajorDMR-7-175383	2
chr6	124968900	124968935	MajorDMR-7-175384	2
chr6	124979404	124979859	MajorDMR-7-175385	7
chr6	124981477	124981559	MajorDMR-7-175386	2
chr6	124982277	124983036	MajorDMR-7-175387	6
chr6	124984024	124984050	MajorDMR-7-175388	2
chr6	124984667	124985114	MajorDMR-7-175389	2
chr6	124990931	124991369	MajorDMR-7-175390	4
chr6	125000462	125000668	MajorDMR-7-175391	3
chr6	125003625	125004514	MajorDMR-7-175392	12
chr6	125005343	125005845	MajorDMR-7-175393	2
chr6	125006725	125006904	MajorDMR-7-175394	2
chr6	125011521	125012263	MajorDMR-7-175395	3
chr6	125013892	125014034	MajorDMR-7-175396	3
chr6	125016742	125016877	MajorDMR-7-175397	2
chr6	125034703	125034752	MajorDMR-7-175398	2
chr6	125035314	125035761	MajorDMR-7-175399	4
chr6	125039859	125039943	MajorDMR-7-175400	3
chr6	125042535	125044794	MajorDMR-7-175401	13
chr6	125073537	125074578	MajorDMR-7-175402	4
chr6	125079581	125079747	MajorDMR-7-175403	5
chr6	125088770	125088984	MajorDMR-7-175404	2
chr6	125090373	125090840	MajorDMR-7-175405	3
chr6	125091553	125092269	MajorDMR-7-175406	3
chr6	125093593	125093770	MajorDMR-7-175407	2
chr6	125094880	125095328	MajorDMR-7-175408	2
chr6	125121218	125122191	MajorDMR-7-175409	13
chr6	125122812	125122938	MajorDMR-7-175410	2
chr6	125132027	125132221	MajorDMR-7-175411	2
chr6	125140161	125140534	MajorDMR-7-175412	3
chr6	125174002	125174289	MajorDMR-7-175413	2
chr6	125190865	125190900	MajorDMR-7-175414	2
chr6	125203499	125204088	MajorDMR-7-175415	3
chr6	125253781	125253910	MajorDMR-7-175416	4
chr6	125255060	125255364	MajorDMR-7-175417	3
chr6	125279046	125279073	MajorDMR-7-175418	2
chr6	125291042	125291777	MajorDMR-7-175419	6
chr6	125315984	125316066	MajorDMR-7-175420	2
chr6	125320398	125320419	MajorDMR-7-175421	2
chr6	125350636	125350846	MajorDMR-7-175422	4
chr6	125361720	125361898	MajorDMR-7-175423	4
chr6	125370074	125370200	MajorDMR-7-175424	2
chr6	125378573	125379205	MajorDMR-7-175425	5
chr6	125386975	125387074	MajorDMR-7-175426	4
chr6	125398888	125398937	MajorDMR-7-175427	2
chr6	125410135	125410401	MajorDMR-7-175428	4
chr6	125457528	125458013	MajorDMR-7-175429	4
chr6	125458767	125458826	MajorDMR-7-175430	3
chr6	125459504	125459745	MajorDMR-7-175431	2
chr6	125485453	125485470	MajorDMR-7-175432	2
chr6	125488679	125488838	MajorDMR-7-175433	3
chr6	125494958	125495925	MajorDMR-7-175434	5
chr6	125503452	125503526	MajorDMR-7-175435	3
chr6	125508695	125509384	MajorDMR-7-175436	5
chr6	125517910	125518206	MajorDMR-7-175437	4
chr6	125521462	125523278	MajorDMR-7-175438	10
chr6	125532639	125532914	MajorDMR-7-175439	7
chr6	125533507	125533663	MajorDMR-7-175440	2
chr6	125541899	125543321	MajorDMR-7-175441	11
chr6	125544499	125544621	MajorDMR-7-175442	3
chr6	125549055	125549725	MajorDMR-7-175443	3
chr6	125550253	125550413	MajorDMR-7-175444	5
chr6	125555608	125555637	MajorDMR-7-175445	2
chr6	125583791	125584039	MajorDMR-7-175446	5
chr6	125596314	125596455	MajorDMR-7-175447	2
chr6	125625716	125625793	MajorDMR-7-175448	2
chr6	125663805	125664120	MajorDMR-7-175449	4
chr6	125681165	125681187	MajorDMR-7-175450	2
chr6	125683987	125684104	MajorDMR-7-175451	3
chr6	125686589	125686645	MajorDMR-7-175452	3
chr6	125728178	125728771	MajorDMR-7-175453	4
chr6	125735272	125735279	MajorDMR-7-175454	2
chr6	125797400	125799462	MajorDMR-7-175455	13
chr6	125802071	125802216	MajorDMR-7-175456	3
chr6	125827885	125828249	MajorDMR-7-175457	4
chr6	125851705	125851826	MajorDMR-7-175458	3
chr6	125871467	125871911	MajorDMR-7-175459	2
chr6	125911453	125911785	MajorDMR-7-175460	2
chr6	125918812	125918892	MajorDMR-7-175461	2
chr6	125933554	125933642	MajorDMR-7-175462	2
chr6	125942419	125942487	MajorDMR-7-175463	3
chr6	125961970	125962130	MajorDMR-7-175464	5
chr6	125964358	125964370	MajorDMR-7-175465	2
chr6	125970454	125971250	MajorDMR-7-175466	5
chr6	125972404	125972563	MajorDMR-7-175467	2
chr6	125994851	125994932	MajorDMR-7-175468	2
chr6	126048052	126048271	MajorDMR-7-175469	3
chr6	126071842	126071927	MajorDMR-7-175470	3
chr6	126072488	126073275	MajorDMR-7-175471	8
chr6	126079734	126080133	MajorDMR-7-175472	4
chr6	126105827	126107073	MajorDMR-7-175473	20
chr6	126108487	126108637	MajorDMR-7-175474	4
chr6	126110255	126110430	MajorDMR-7-175475	2
chr6	126113628	126113822	MajorDMR-7-175476	2
chr6	126114652	126115309	MajorDMR-7-175477	4
chr6	126117374	126118269	MajorDMR-7-175478	3
chr6	126119226	126119346	MajorDMR-7-175479	2
chr6	126120615	126121026	MajorDMR-7-175480	6
chr6	126122094	126122550	MajorDMR-7-175481	7
chr6	126123795	126124429	MajorDMR-7-175482	6
chr6	126124971	126125331	MajorDMR-7-175483	3
chr6	126128582	126128690	MajorDMR-7-175484	2
chr6	126133948	126133956	MajorDMR-7-175485	2
chr6	126140984	126141263	MajorDMR-7-175486	4
chr6	126153965	126154622	MajorDMR-7-175487	5
chr6	126155772	126156811	MajorDMR-7-175488	4
chr6	126162547	126162572	MajorDMR-7-175489	2
chr6	126163135	126163409	MajorDMR-7-175490	2
chr6	126165452	126165516	MajorDMR-7-175491	2
chr6	126166231	126166256	MajorDMR-7-175492	2
chr6	126171172	126171210	MajorDMR-7-175493	2
chr6	126181195	126182167	MajorDMR-7-175494	7
chr6	126185996	126186512	MajorDMR-7-175495	4
chr6	126193827	126193907	MajorDMR-7-175496	2
chr6	126205940	126206014	MajorDMR-7-175497	3
chr6	126207958	126208060	MajorDMR-7-175498	2
chr6	126216681	126216937	MajorDMR-7-175499	3
chr6	126217608	126217863	MajorDMR-7-175500	4
chr6	126237183	126237276	MajorDMR-7-175501	2
chr6	126239992	126240969	MajorDMR-7-175502	11
chr6	126247583	126248132	MajorDMR-7-175503	3
chr6	126283281	126283652	MajorDMR-7-175504	3
chr6	126284195	126284394	MajorDMR-7-175505	8
chr6	126287622	126288324	MajorDMR-7-175506	3
chr6	126295750	126295799	MajorDMR-7-175507	2
chr6	126300144	126300295	MajorDMR-7-175508	2
chr6	126310664	126310926	MajorDMR-7-175509	4
chr6	126353631	126354705	MajorDMR-7-175510	8
chr6	126380897	126381160	MajorDMR-7-175511	3
chr6	126392285	126393010	MajorDMR-7-175512	7
chr6	126393539	126393683	MajorDMR-7-175513	3
chr6	126424244	126424256	MajorDMR-7-175514	2
chr6	126425376	126425417	MajorDMR-7-175515	2
chr6	126426171	126427754	MajorDMR-7-175516	16
chr6	126428261	126429179	MajorDMR-7-175517	8
chr6	126433386	126433903	MajorDMR-7-175518	3
chr6	126454212	126454427	MajorDMR-7-175519	4
chr6	126465023	126465662	MajorDMR-7-175520	7
chr6	126468389	126469107	MajorDMR-7-175521	7
chr6	126492966	126492990	MajorDMR-7-175522	2
chr6	126519758	126520066	MajorDMR-7-175523	3
chr6	126521385	126523202	MajorDMR-7-175524	12
chr6	126523746	126524297	MajorDMR-7-175525	4
chr6	126524798	126525540	MajorDMR-7-175526	4
chr6	126526983	126527279	MajorDMR-7-175527	3
chr6	126531806	126532034	MajorDMR-7-175528	2
chr6	126549939	126550076	MajorDMR-7-175529	4
chr6	126550602	126551017	MajorDMR-7-175530	4
chr6	126573972	126574196	MajorDMR-7-175531	2
chr6	126575648	126575715	MajorDMR-7-175532	2
chr6	126628992	126629206	MajorDMR-7-175533	3
chr6	126658695	126658818	MajorDMR-7-175534	3
chr6	126659401	126659436	MajorDMR-7-175535	2
chr6	126662397	126662627	MajorDMR-7-175536	2
chr6	126754599	126754968	MajorDMR-7-175537	3
chr6	126758214	126758259	MajorDMR-7-175538	2
chr6	126794598	126794794	MajorDMR-7-175539	2
chr6	126855901	126855927	MajorDMR-7-175540	2
chr6	126856586	126856977	MajorDMR-7-175541	3
chr6	126857686	126858218	MajorDMR-7-175542	4
chr6	126863062	126863665	MajorDMR-7-175543	4
chr6	126896093	126896509	MajorDMR-7-175544	2
chr6	126937862	126938406	MajorDMR-7-175545	5
chr6	126956945	126956997	MajorDMR-7-175546	2
chr6	126963737	126964029	MajorDMR-7-175547	3
chr6	126984609	126984710	MajorDMR-7-175548	2
chr6	127022867	127022928	MajorDMR-7-175549	2
chr6	127081011	127081057	MajorDMR-7-175550	2
chr6	127100611	127100942	MajorDMR-7-175551	3
chr6	127105492	127105963	MajorDMR-7-175552	3
chr6	127125810	127125875	MajorDMR-7-175553	3
chr6	127152467	127152538	MajorDMR-7-175554	2
chr6	127252649	127252879	MajorDMR-7-175555	2
chr6	127292372	127292875	MajorDMR-7-175556	2
chr6	127321427	127322099	MajorDMR-7-175557	7
chr6	127371193	127371755	MajorDMR-7-175558	5
chr6	127406391	127406664	MajorDMR-7-175559	2
chr6	127436971	127437014	MajorDMR-7-175560	2
chr6	127448154	127448370	MajorDMR-7-175561	2
chr6	127506642	127507014	MajorDMR-7-175562	3
chr6	127531830	127532003	MajorDMR-7-175563	3
chr6	127534177	127534214	MajorDMR-7-175564	2
chr6	127570895	127571315	MajorDMR-7-175565	2
chr6	127578179	127578241	MajorDMR-7-175566	2
chr6	127621999	127622859	MajorDMR-7-175567	8
chr6	127652392	127652571	MajorDMR-7-175568	3
chr6	127654046	127654135	MajorDMR-7-175569	3
chr6	127657878	127657893	MajorDMR-7-175570	2
chr6	127681043	127681400	MajorDMR-7-175571	2
chr6	127744322	127744844	MajorDMR-7-175572	15
chr6	127752093	127752292	MajorDMR-7-175573	2
chr6	127776847	127777647	MajorDMR-7-175574	6
chr6	127790159	127790209	MajorDMR-7-175575	2
chr6	127798125	127798131	MajorDMR-7-175576	2
chr6	127803805	127804958	MajorDMR-7-175577	7
chr6	127828855	127829132	MajorDMR-7-175578	5
chr6	127854722	127854813	MajorDMR-7-175579	2
chr6	127857183	127857404	MajorDMR-7-175580	3
chr6	127862370	127862551	MajorDMR-7-175581	2
chr6	127877389	127877530	MajorDMR-7-175582	2
chr6	128039918	128040459	MajorDMR-7-175583	4
chr6	128046048	128046495	MajorDMR-7-175584	2
chr6	128083070	128083106	MajorDMR-7-175585	2
chr6	128094538	128094574	MajorDMR-7-175586	2
chr6	128095079	128096087	MajorDMR-7-175587	7
chr6	128128428	128128978	MajorDMR-7-175588	5
chr6	128131853	128131985	MajorDMR-7-175589	2
chr6	128132929	128133309	MajorDMR-7-175590	2
chr6	128133852	128134290	MajorDMR-7-175591	4
chr6	128135007	128135269	MajorDMR-7-175592	6
chr6	128137430	128138124	MajorDMR-7-175593	5
chr6	128168244	128168514	MajorDMR-7-175594	2
chr6	128273901	128274611	MajorDMR-7-175595	6
chr6	128275162	128275191	MajorDMR-7-175596	2
chr6	128284661	128284912	MajorDMR-7-175597	3
chr6	128304860	128305009	MajorDMR-7-175598	2
chr6	128307598	128307789	MajorDMR-7-175599	2
chr6	128312439	128312532	MajorDMR-7-175600	2
chr6	128351383	128351764	MajorDMR-7-175601	2
chr6	128354132	128355972	MajorDMR-7-175602	9
chr6	128388484	128389547	MajorDMR-7-175603	15
chr6	128390605	128390627	MajorDMR-7-175604	2
chr6	128400179	128400285	MajorDMR-7-175605	2
chr6	128543060	128543235	MajorDMR-7-175606	3
chr6	128650840	128651805	MajorDMR-7-175607	9
chr6	128685066	128685102	MajorDMR-7-175608	2
chr6	128738965	128739002	MajorDMR-7-175609	3
chr6	128752876	128752986	MajorDMR-7-175610	3
chr6	128921088	128921169	MajorDMR-7-175611	2
chr6	128922363	128922432	MajorDMR-7-175612	2
chr6	128927124	128927484	MajorDMR-7-175613	2
chr6	128968304	128968329	MajorDMR-7-175614	2
chr6	129022532	129022638	MajorDMR-7-175615	2
chr6	129207817	129208351	MajorDMR-7-175616	3
chr6	129221253	129221852	MajorDMR-7-175617	4
chr6	129245955	129246092	MajorDMR-7-175618	2
chr6	129251547	129252064	MajorDMR-7-175619	8
chr6	129276616	129276775	MajorDMR-7-175620	3
chr6	129329932	129329980	MajorDMR-7-175621	2
chr6	129341624	129341770	MajorDMR-7-175622	2
chr6	129347074	129347495	MajorDMR-7-175623	3
chr6	129354106	129355131	MajorDMR-7-175624	6
chr6	129389807	129389862	MajorDMR-7-175625	2
chr6	129395032	129395263	MajorDMR-7-175626	2
chr6	129461277	129461287	MajorDMR-7-175627	2
chr6	129461930	129462794	MajorDMR-7-175628	6
chr6	129472363	129472427	MajorDMR-7-175629	2
chr6	129474598	129474749	MajorDMR-7-175630	3
chr6	129480411	129480647	MajorDMR-7-175631	15
chr6	129494187	129494307	MajorDMR-7-175632	6
chr6	129577079	129577138	MajorDMR-7-175633	2
chr6	129635763	129635936	MajorDMR-7-175634	2
chr6	129663173	129664495	MajorDMR-7-175635	7
chr6	129674996	129675100	MajorDMR-7-175636	3
chr6	129701106	129701682	MajorDMR-7-175637	3
chr6	129703194	129703803	MajorDMR-7-175638	3
chr6	129761633	129762437	MajorDMR-7-175639	9
chr6	129765832	129766049	MajorDMR-7-175640	2
chr6	129766766	129766983	MajorDMR-7-175641	5
chr6	129767616	129768297	MajorDMR-7-175642	4
chr6	129803862	129804189	MajorDMR-7-175643	3
chr6	129816289	129817500	MajorDMR-7-175644	8
chr6	129818601	129818672	MajorDMR-7-175645	2
chr6	129855560	129855779	MajorDMR-7-175646	3
chr6	129877649	129878350	MajorDMR-7-175647	4
chr6	129905209	129905351	MajorDMR-7-175648	2
chr6	129927227	129929123	MajorDMR-7-175649	14
chr6	129952083	129952552	MajorDMR-7-175650	3
chr6	129956629	129956712	MajorDMR-7-175651	2
chr6	129962076	129962472	MajorDMR-7-175652	3
chr6	130008392	130008543	MajorDMR-7-175653	2
chr6	130010949	130011215	MajorDMR-7-175654	3
chr6	130032043	130032173	MajorDMR-7-175655	2
chr6	130056653	130056843	MajorDMR-7-175656	3
chr6	130081036	130081163	MajorDMR-7-175657	2
chr6	130181851	130182621	MajorDMR-7-175658	12
chr6	130192321	130192791	MajorDMR-7-175659	2
chr6	130239950	130240637	MajorDMR-7-175660	4
chr6	130271498	130272052	MajorDMR-7-175661	4
chr6	130397842	130398031	MajorDMR-7-175662	2
chr6	130415457	130415832	MajorDMR-7-175663	2
chr6	130416514	130416598	MajorDMR-7-175664	2
chr6	130438565	130439373	MajorDMR-7-175665	10
chr6	130443517	130443754	MajorDMR-7-175666	2
chr6	130450909	130450926	MajorDMR-7-175667	2
chr6	130455884	130456029	MajorDMR-7-175668	2
chr6	130479511	130479971	MajorDMR-7-175669	4
chr6	130481163	130481942	MajorDMR-7-175670	7
chr6	130482977	130483500	MajorDMR-7-175671	5
chr6	130488776	130488908	MajorDMR-7-175672	2
chr6	130498328	130498374	MajorDMR-7-175673	2
chr6	130533737	130534181	MajorDMR-7-175674	3
chr6	130566291	130566461	MajorDMR-7-175675	2
chr6	130609013	130609140	MajorDMR-7-175676	4
chr6	130611065	130611105	MajorDMR-7-175677	2
chr6	130618642	130619481	MajorDMR-7-175678	4
chr6	130625794	130625887	MajorDMR-7-175679	3
chr6	130645809	130646236	MajorDMR-7-175680	4
chr6	130707901	130708099	MajorDMR-7-175681	2
chr6	130716026	130716328	MajorDMR-7-175682	3
chr6	130716935	130717304	MajorDMR-7-175683	2
chr6	130732261	130733268	MajorDMR-7-175684	6
chr6	130749215	130749329	MajorDMR-7-175685	2
chr6	130780433	130781027	MajorDMR-7-175686	6
chr6	130785033	130785146	MajorDMR-7-175687	2
chr6	130804324	130805030	MajorDMR-7-175688	9
chr6	130810382	130810610	MajorDMR-7-175689	3
chr6	130828334	130829136	MajorDMR-7-175690	8
chr6	130834917	130834974	MajorDMR-7-175691	2
chr6	130838610	130838958	MajorDMR-7-175692	2
chr6	130846918	130847426	MajorDMR-7-175693	3
chr6	130855413	130856055	MajorDMR-7-175694	4
chr6	130903940	130904110	MajorDMR-7-175695	2
chr6	130964272	130965223	MajorDMR-7-175696	4
chr6	130992711	130993097	MajorDMR-7-175697	7
chr6	130994504	130994681	MajorDMR-7-175698	2
chr6	130995191	130995389	MajorDMR-7-175699	2
chr6	131034983	131035156	MajorDMR-7-175700	2
chr6	131053942	131054065	MajorDMR-7-175701	2
chr6	131078670	131079036	MajorDMR-7-175702	4
chr6	131091128	131091712	MajorDMR-7-175703	4
chr6	131096012	131096468	MajorDMR-7-175704	4
chr6	131114571	131114947	MajorDMR-7-175705	3
chr6	131151596	131151712	MajorDMR-7-175706	2
chr6	131173623	131173665	MajorDMR-7-175707	2
chr6	131174716	131174933	MajorDMR-7-175708	3
chr6	131177007	131177110	MajorDMR-7-175709	2
chr6	131180867	131182374	MajorDMR-7-175710	21
chr6	131184321	131184542	MajorDMR-7-175711	3
chr6	131200661	131200670	MajorDMR-7-175712	2
chr6	131203331	131203678	MajorDMR-7-175713	3
chr6	131215505	131215945	MajorDMR-7-175714	2
chr6	131219658	131219880	MajorDMR-7-175715	6
chr6	131234506	131234510	MajorDMR-7-175716	2
chr6	131237503	131237764	MajorDMR-7-175717	2
chr6	131246917	131247281	MajorDMR-7-175718	3
chr6	131248071	131248112	MajorDMR-7-175719	2
chr6	131252733	131252986	MajorDMR-7-175720	3
chr6	131254989	131255519	MajorDMR-7-175721	3
chr6	131256622	131256849	MajorDMR-7-175722	2
chr6	131258133	131258148	MajorDMR-7-175723	2
chr6	131266588	131266777	MajorDMR-7-175724	2
chr6	131276549	131278409	MajorDMR-7-175725	12
chr6	131279676	131280154	MajorDMR-7-175726	4
chr6	131280672	131280770	MajorDMR-7-175727	2
chr6	131288311	131290586	MajorDMR-7-175728	19
chr6	131291172	131291517	MajorDMR-7-175729	3
chr6	131304212	131304553	MajorDMR-7-175730	5
chr6	131305784	131306143	MajorDMR-7-175731	3
chr6	131307191	131307258	MajorDMR-7-175732	2
chr6	131307787	131307887	MajorDMR-7-175733	5
chr6	131312702	131313811	MajorDMR-7-175734	8
chr6	131321267	131323015	MajorDMR-7-175735	14
chr6	131324351	131325417	MajorDMR-7-175736	8
chr6	131335869	131336045	MajorDMR-7-175737	2
chr6	131337023	131337170	MajorDMR-7-175738	2
chr6	131350208	131351727	MajorDMR-7-175739	7
chr6	131352928	131352940	MajorDMR-7-175740	2
chr6	131356080	131356406	MajorDMR-7-175741	4
chr6	131358494	131358878	MajorDMR-7-175742	3
chr6	131360196	131360234	MajorDMR-7-175743	2
chr6	131361729	131362478	MajorDMR-7-175744	5
chr6	131364203	131364954	MajorDMR-7-175745	5
chr6	131368805	131369148	MajorDMR-7-175746	6
chr6	131369848	131370316	MajorDMR-7-175747	3
chr6	131373493	131374139	MajorDMR-7-175748	4
chr6	131380657	131380931	MajorDMR-7-175749	4
chr6	131426277	131426319	MajorDMR-7-175750	3
chr6	131427529	131427604	MajorDMR-7-175751	2
chr6	131527078	131527519	MajorDMR-7-175752	2
chr6	131533238	131533398	MajorDMR-7-175753	5
chr6	131535546	131535583	MajorDMR-7-175754	2
chr6	131542190	131542209	MajorDMR-7-175755	2
chr6	131543522	131544495	MajorDMR-7-175756	6
chr6	131545040	131545252	MajorDMR-7-175757	3
chr6	131560411	131560694	MajorDMR-7-175758	2
chr6	131564088	131564575	MajorDMR-7-175759	7
chr6	131565737	131566915	MajorDMR-7-175760	12
chr6	131567486	131567775	MajorDMR-7-175761	2
chr6	131571062	131571069	MajorDMR-7-175762	2
chr6	131574599	131575351	MajorDMR-7-175763	5
chr6	131576140	131576387	MajorDMR-7-175764	3
chr6	131580194	131580506	MajorDMR-7-175765	3
chr6	131583926	131584465	MajorDMR-7-175766	3
chr6	131585347	131585352	MajorDMR-7-175767	2
chr6	131586923	131587103	MajorDMR-7-175768	3
chr6	131588488	131589794	MajorDMR-7-175769	15
chr6	131592043	131592502	MajorDMR-7-175770	2
chr6	131593268	131595480	MajorDMR-7-175771	13
chr6	131597602	131597739	MajorDMR-7-175772	2
chr6	131599779	131600173	MajorDMR-7-175773	4
chr6	131605231	131605670	MajorDMR-7-175774	3
chr6	131606430	131606926	MajorDMR-7-175775	2
chr6	131609164	131609223	MajorDMR-7-175776	2
chr6	131615785	131615947	MajorDMR-7-175777	5
chr6	131625001	131625605	MajorDMR-7-175778	4
chr6	131626206	131626252	MajorDMR-7-175779	2
chr6	131627154	131627387	MajorDMR-7-175780	4
chr6	131671222	131671243	MajorDMR-7-175781	2
chr6	131674713	131675628	MajorDMR-7-175782	11
chr6	131678460	131679402	MajorDMR-7-175783	15
chr6	131684004	131684008	MajorDMR-7-175784	2
chr6	131687661	131687732	MajorDMR-7-175785	2
chr6	131690213	131691547	MajorDMR-7-175786	11
chr6	131698532	131699012	MajorDMR-7-175787	3
chr6	131702568	131703978	MajorDMR-7-175788	13
chr6	131705122	131705248	MajorDMR-7-175789	3
chr6	131705988	131706391	MajorDMR-7-175790	3
chr6	131707260	131707665	MajorDMR-7-175791	7
chr6	131745573	131745774	MajorDMR-7-175792	3
chr6	131776554	131776726	MajorDMR-7-175793	2
chr6	131791535	131792702	MajorDMR-7-175794	8
chr6	131793333	131793343	MajorDMR-7-175795	2
chr6	131807508	131808994	MajorDMR-7-175796	9
chr6	131810186	131810238	MajorDMR-7-175797	2
chr6	131812428	131812918	MajorDMR-7-175798	5
chr6	131816646	131817091	MajorDMR-7-175799	5
chr6	131853465	131853845	MajorDMR-7-175800	3
chr6	131854612	131854907	MajorDMR-7-175801	2
chr6	131870472	131870629	MajorDMR-7-175802	2
chr6	131889995	131890336	MajorDMR-7-175803	6
chr6	131894672	131895386	MajorDMR-7-175804	5
chr6	131903765	131903839	MajorDMR-7-175805	2
chr6	131918593	131918737	MajorDMR-7-175806	2
chr6	131948006	131948254	MajorDMR-7-175807	3
chr6	131951130	131951151	MajorDMR-7-175808	2
chr6	132017674	132017784	MajorDMR-7-175809	2
chr6	132028949	132028993	MajorDMR-7-175810	2
chr6	132030783	132032036	MajorDMR-7-175811	10
chr6	132050607	132050721	MajorDMR-7-175812	2
chr6	132051306	132052210	MajorDMR-7-175813	6
chr6	132054530	132055520	MajorDMR-7-175814	12
chr6	132066049	132066263	MajorDMR-7-175815	3
chr6	132082411	132083018	MajorDMR-7-175816	7
chr6	132128206	132128338	MajorDMR-7-175817	2
chr6	132165677	132166362	MajorDMR-7-175818	4
chr6	132207717	132207853	MajorDMR-7-175819	3
chr6	132220290	132220539	MajorDMR-7-175820	3
chr6	132236664	132236684	MajorDMR-7-175821	2
chr6	132250973	132251926	MajorDMR-7-175822	8
chr6	132267757	132271637	MajorDMR-7-175823	48
chr6	132272981	132273158	MajorDMR-7-175824	4
chr6	132274154	132274264	MajorDMR-7-175825	2
chr6	132275020	132276178	MajorDMR-7-175826	11
chr6	132278723	132278759	MajorDMR-7-175827	3
chr6	132281491	132281785	MajorDMR-7-175828	3
chr6	132286277	132286432	MajorDMR-7-175829	3
chr6	132289156	132290726	MajorDMR-7-175830	6
chr6	132291791	132293377	MajorDMR-7-175831	6
chr6	132294083	132294499	MajorDMR-7-175832	3
chr6	132295931	132296595	MajorDMR-7-175833	3
chr6	132301060	132301478	MajorDMR-7-175834	3
chr6	132301996	132302369	MajorDMR-7-175835	4
chr6	132303675	132303692	MajorDMR-7-175836	2
chr6	132306215	132306679	MajorDMR-7-175837	4
chr6	132314066	132314340	MajorDMR-7-175838	2
chr6	132320736	132320886	MajorDMR-7-175839	3
chr6	132321490	132322194	MajorDMR-7-175840	4
chr6	132322758	132323445	MajorDMR-7-175841	7
chr6	132331797	132331802	MajorDMR-7-175842	2
chr6	132332774	132332851	MajorDMR-7-175843	2
chr6	132333819	132333895	MajorDMR-7-175844	2
chr6	132344119	132344143	MajorDMR-7-175845	2
chr6	132386845	132387001	MajorDMR-7-175846	2
chr6	132388568	132388716	MajorDMR-7-175847	2
chr6	132391163	132391181	MajorDMR-7-175848	2
chr6	132402376	132402517	MajorDMR-7-175849	2
chr6	132406387	132406515	MajorDMR-7-175850	2
chr6	132408559	132408782	MajorDMR-7-175851	2
chr6	132410303	132410472	MajorDMR-7-175852	2
chr6	132435430	132435546	MajorDMR-7-175853	3
chr6	132451346	132453367	MajorDMR-7-175854	14
chr6	132454966	132455035	MajorDMR-7-175855	2
chr6	132457262	132457422	MajorDMR-7-175856	2
chr6	132467503	132468791	MajorDMR-7-175857	9
chr6	132473557	132473595	MajorDMR-7-175858	2
chr6	132474148	132475073	MajorDMR-7-175859	12
chr6	132475978	132476175	MajorDMR-7-175860	2
chr6	132532457	132532614	MajorDMR-7-175861	2
chr6	132535768	132536722	MajorDMR-7-175862	5
chr6	132569005	132569071	MajorDMR-7-175863	3
chr6	132580008	132580088	MajorDMR-7-175864	2
chr6	132583189	132583249	MajorDMR-7-175865	3
chr6	132588062	132588278	MajorDMR-7-175866	2
chr6	132589094	132589689	MajorDMR-7-175867	3
chr6	132593964	132594119	MajorDMR-7-175868	3
chr6	132643132	132643165	MajorDMR-7-175869	2
chr6	132643914	132644155	MajorDMR-7-175870	5
chr6	132669776	132669985	MajorDMR-7-175871	2
chr6	132683688	132683905	MajorDMR-7-175872	3
chr6	132690423	132690680	MajorDMR-7-175873	2
chr6	132732516	132732632	MajorDMR-7-175874	3
chr6	132750642	132751210	MajorDMR-7-175875	8
chr6	132780752	132780766	MajorDMR-7-175876	2
chr6	132802253	132802285	MajorDMR-7-175877	2
chr6	132810738	132812040	MajorDMR-7-175878	12
chr6	132812652	132812793	MajorDMR-7-175879	3
chr6	132816006	132816346	MajorDMR-7-175880	3
chr6	132817189	132817425	MajorDMR-7-175881	2
chr6	132819834	132819912	MajorDMR-7-175882	2
chr6	132820869	132821081	MajorDMR-7-175883	3
chr6	132831675	132833218	MajorDMR-7-175884	7
chr6	132845768	132847173	MajorDMR-7-175885	15
chr6	132859265	132860878	MajorDMR-7-175886	13
chr6	132865364	132865477	MajorDMR-7-175887	2
chr6	132866627	132867113	MajorDMR-7-175888	6
chr6	132884118	132884150	MajorDMR-7-175889	2
chr6	132929731	132930395	MajorDMR-7-175890	8
chr6	132933800	132934007	MajorDMR-7-175891	2
chr6	132937683	132938606	MajorDMR-7-175892	6
chr6	133083508	133084899	MajorDMR-7-175893	11
chr6	133085960	133086493	MajorDMR-7-175894	6
chr6	133088091	133088218	MajorDMR-7-175895	4
chr6	133090169	133090762	MajorDMR-7-175896	6
chr6	133091318	133091650	MajorDMR-7-175897	3
chr6	133108578	133108710	MajorDMR-7-175898	3
chr6	133114577	133114905	MajorDMR-7-175899	4
chr6	133116543	133116875	MajorDMR-7-175900	3
chr6	133117588	133118669	MajorDMR-7-175901	25
chr6	133120508	133120540	MajorDMR-7-175902	2
chr6	133131883	133132603	MajorDMR-7-175903	5
chr6	133141873	133143044	MajorDMR-7-175904	7
chr6	133145482	133145903	MajorDMR-7-175905	4
chr6	133184784	133185198	MajorDMR-7-175906	5
chr6	133218923	133219095	MajorDMR-7-175907	5
chr6	133222133	133222481	MajorDMR-7-175908	2
chr6	133261013	133261357	MajorDMR-7-175909	2
chr6	133263521	133263664	MajorDMR-7-175910	3
chr6	133271836	133272326	MajorDMR-7-175911	4
chr6	133272934	133273596	MajorDMR-7-175912	5
chr6	133275406	133276788	MajorDMR-7-175913	17
chr6	133285995	133286337	MajorDMR-7-175914	3
chr6	133294932	133295382	MajorDMR-7-175915	3
chr6	133348962	133349763	MajorDMR-7-175916	5
chr6	133350381	133350487	MajorDMR-7-175917	2
chr6	133354585	133354711	MajorDMR-7-175918	4
chr6	133383514	133383836	MajorDMR-7-175919	2
chr6	133392177	133392352	MajorDMR-7-175920	2
chr6	133406412	133406420	MajorDMR-7-175921	2
chr6	133414871	133415036	MajorDMR-7-175922	2
chr6	133431919	133431963	MajorDMR-7-175923	2
chr6	133451448	133451752	MajorDMR-7-175924	2
chr6	133452254	133452757	MajorDMR-7-175925	3
chr6	133531539	133531562	MajorDMR-7-175926	2
chr6	133535770	133535796	MajorDMR-7-175927	2
chr6	133595987	133596012	MajorDMR-7-175928	2
chr6	133596522	133596612	MajorDMR-7-175929	2
chr6	133675769	133675814	MajorDMR-7-175930	2
chr6	133680097	133680157	MajorDMR-7-175931	3
chr6	133681856	133681931	MajorDMR-7-175932	2
chr6	133747874	133748289	MajorDMR-7-175933	4
chr6	133867310	133867321	MajorDMR-7-175934	2
chr6	133929961	133929968	MajorDMR-7-175935	2
chr6	134019211	134019239	MajorDMR-7-175936	2
chr6	134020320	134020894	MajorDMR-7-175937	5
chr6	134026409	134026627	MajorDMR-7-175938	2
chr6	134064891	134065366	MajorDMR-7-175939	3
chr6	134066472	134067294	MajorDMR-7-175940	11
chr6	134073041	134073311	MajorDMR-7-175941	3
chr6	134094612	134095516	MajorDMR-7-175942	7
chr6	134132378	134132523	MajorDMR-7-175943	4
chr6	134133848	134135139	MajorDMR-7-175944	7
chr6	134245631	134245820	MajorDMR-7-175945	2
chr6	134267417	134267525	MajorDMR-7-175946	3
chr6	134276469	134279607	MajorDMR-7-175947	18
chr6	134280231	134280689	MajorDMR-7-175948	9
chr6	134282980	134283317	MajorDMR-7-175949	3
chr6	134285711	134286421	MajorDMR-7-175950	3
chr6	134287029	134287360	MajorDMR-7-175951	4
chr6	134288078	134290144	MajorDMR-7-175952	19
chr6	134292217	134293103	MajorDMR-7-175953	6
chr6	134295531	134295918	MajorDMR-7-175954	9
chr6	134297013	134297367	MajorDMR-7-175955	2
chr6	134299703	134300618	MajorDMR-7-175956	4
chr6	134301230	134301417	MajorDMR-7-175957	3
chr6	134303949	134304111	MajorDMR-7-175958	4
chr6	134304681	134304884	MajorDMR-7-175959	5
chr6	134305542	134305578	MajorDMR-7-175960	2
chr6	134308296	134308891	MajorDMR-7-175961	4
chr6	134312217	134313584	MajorDMR-7-175962	9
chr6	134314421	134315362	MajorDMR-7-175963	6
chr6	134316175	134316262	MajorDMR-7-175964	4
chr6	134317630	134318002	MajorDMR-7-175965	4
chr6	134321751	134322023	MajorDMR-7-175966	2
chr6	134323671	134323700	MajorDMR-7-175967	2
chr6	134324315	134326139	MajorDMR-7-175968	12
chr6	134337022	134337210	MajorDMR-7-175969	3
chr6	134341784	134342873	MajorDMR-7-175970	10
chr6	134356870	134357239	MajorDMR-7-175971	4
chr6	134359777	134361083	MajorDMR-7-175972	7
chr6	134364619	134364699	MajorDMR-7-175973	3
chr6	134365430	134366309	MajorDMR-7-175974	8
chr6	134367527	134367806	MajorDMR-7-175975	5
chr6	134370047	134370682	MajorDMR-7-175976	11
chr6	134372354	134373123	MajorDMR-7-175977	7
chr6	134374464	134374935	MajorDMR-7-175978	5
chr6	134376614	134376915	MajorDMR-7-175979	7
chr6	134380613	134380671	MajorDMR-7-175980	2
chr6	134383979	134384266	MajorDMR-7-175981	3
chr6	134385843	134386331	MajorDMR-7-175982	2
chr6	134395159	134396373	MajorDMR-7-175983	9
chr6	134397135	134397302	MajorDMR-7-175984	2
chr6	134400658	134401167	MajorDMR-7-175985	5
chr6	134402415	134402509	MajorDMR-7-175986	4
chr6	134405906	134407142	MajorDMR-7-175987	6
chr6	134409487	134409959	MajorDMR-7-175988	5
chr6	134411423	134411446	MajorDMR-7-175989	2
chr6	134418071	134418259	MajorDMR-7-175990	4
chr6	134551345	134551353	MajorDMR-7-175991	2
chr6	134554295	134554692	MajorDMR-7-175992	2
chr6	134555302	134555715	MajorDMR-7-175993	4
chr6	134561621	134561640	MajorDMR-7-175994	2
chr6	134570120	134571296	MajorDMR-7-175995	8
chr6	134593570	134593920	MajorDMR-7-175996	2
chr6	134602066	134602991	MajorDMR-7-175997	13
chr6	134604154	134604234	MajorDMR-7-175998	2
chr6	134614117	134614211	MajorDMR-7-175999	2
chr6	134617432	134617688	MajorDMR-7-176000	2
chr6	134620171	134620479	MajorDMR-7-176001	4
chr6	134625281	134625342	MajorDMR-7-176002	2
chr6	134627484	134627882	MajorDMR-7-176003	4
chr6	134632893	134633732	MajorDMR-7-176004	13
chr6	134645007	134645420	MajorDMR-7-176005	2
chr6	134665996	134667263	MajorDMR-7-176006	13
chr6	134668929	134669998	MajorDMR-7-176007	24
chr6	134736497	134736562	MajorDMR-7-176008	2
chr6	134740882	134740989	MajorDMR-7-176009	2
chr6	134742434	134742790	MajorDMR-7-176010	2
chr6	134767867	134768273	MajorDMR-7-176011	5
chr6	134768785	134768882	MajorDMR-7-176012	2
chr6	134786038	134786816	MajorDMR-7-176013	9
chr6	134787335	134787992	MajorDMR-7-176014	3
chr6	134789728	134789751	MajorDMR-7-176015	2
chr6	134791509	134791717	MajorDMR-7-176016	4
chr6	134801203	134801487	MajorDMR-7-176017	3
chr6	134803982	134804137	MajorDMR-7-176018	4
chr6	134815024	134815051	MajorDMR-7-176019	2
chr6	134824014	134825567	MajorDMR-7-176020	17
chr6	134835895	134836108	MajorDMR-7-176021	6
chr6	134837262	134837967	MajorDMR-7-176022	6
chr6	134841670	134841702	MajorDMR-7-176023	2
chr6	134852688	134853242	MajorDMR-7-176024	5
chr6	134853915	134854250	MajorDMR-7-176025	3
chr6	134876143	134876531	MajorDMR-7-176026	5
chr6	134881965	134882744	MajorDMR-7-176027	8
chr6	134889933	134889998	MajorDMR-7-176028	2
chr6	134910775	134910991	MajorDMR-7-176029	5
chr6	134957461	134957551	MajorDMR-7-176030	2
chr6	134958527	134958717	MajorDMR-7-176031	5
chr6	134996525	134997656	MajorDMR-7-176032	15
chr6	135012916	135012981	MajorDMR-7-176033	2
chr6	135014034	135014191	MajorDMR-7-176034	2
chr6	135017787	135018099	MajorDMR-7-176035	3
chr6	135027592	135029395	MajorDMR-7-176036	11
chr6	135030204	135030377	MajorDMR-7-176037	2
chr6	135032798	135033103	MajorDMR-7-176038	2
chr6	135060984	135062196	MajorDMR-7-176039	10
chr6	135065037	135065191	MajorDMR-7-176040	2
chr6	135073556	135074210	MajorDMR-7-176041	5
chr6	135106254	135106380	MajorDMR-7-176042	2
chr6	135209833	135209902	MajorDMR-7-176043	4
chr6	135210601	135210684	MajorDMR-7-176044	4
chr6	135211548	135211721	MajorDMR-7-176045	2
chr6	135255620	135255652	MajorDMR-7-176046	2
chr6	135264035	135264092	MajorDMR-7-176047	3
chr6	135266679	135266873	MajorDMR-7-176048	2
chr6	135271055	135271177	MajorDMR-7-176049	3
chr6	135275861	135275902	MajorDMR-7-176050	2
chr6	135276890	135276956	MajorDMR-7-176051	2
chr6	135278798	135278869	MajorDMR-7-176052	2
chr6	135401483	135401745	MajorDMR-7-176053	2
chr6	135465104	135465368	MajorDMR-7-176054	4
chr6	135500902	135501055	MajorDMR-7-176055	2
chr6	135518584	135518815	MajorDMR-7-176056	2
chr6	135563125	135563166	MajorDMR-7-176057	2
chr6	135579572	135579681	MajorDMR-7-176058	5
chr6	135601257	135602226	MajorDMR-7-176059	6
chr6	135620603	135620670	MajorDMR-7-176060	2
chr6	135626351	135626399	MajorDMR-7-176061	2
chr6	135667588	135667618	MajorDMR-7-176062	2
chr6	135668652	135669306	MajorDMR-7-176063	7
chr6	135696437	135696453	MajorDMR-7-176064	2
chr6	135756951	135756967	MajorDMR-7-176065	2
chr6	135760340	135760929	MajorDMR-7-176066	5
chr6	135765778	135765925	MajorDMR-7-176067	3
chr6	135898087	135898146	MajorDMR-7-176068	2
chr6	135974029	135974267	MajorDMR-7-176069	4
chr6	136015121	136015297	MajorDMR-7-176070	4
chr6	136036886	136037084	MajorDMR-7-176071	2
chr6	136118818	136118834	MajorDMR-7-176072	2
chr6	136151800	136152052	MajorDMR-7-176073	3
chr6	136158667	136159092	MajorDMR-7-176074	2
chr6	136160131	136160752	MajorDMR-7-176075	6
chr6	136271904	136272199	MajorDMR-7-176076	6
chr6	136289191	136289383	MajorDMR-7-176077	2
chr6	136291877	136292904	MajorDMR-7-176078	12
chr6	136306922	136306927	MajorDMR-7-176079	2
chr6	136407793	136408336	MajorDMR-7-176080	7
chr6	136438190	136438260	MajorDMR-7-176081	2
chr6	136440153	136440552	MajorDMR-7-176082	3
chr6	136474513	136474571	MajorDMR-7-176083	2
chr6	136475264	136476306	MajorDMR-7-176084	7
chr6	136494853	136495312	MajorDMR-7-176085	8
chr6	136525556	136526185	MajorDMR-7-176086	7
chr6	136552922	136554092	MajorDMR-7-176087	9
chr6	136557948	136558236	MajorDMR-7-176088	4
chr6	136580706	136580846	MajorDMR-7-176089	3
chr6	136613401	136613920	MajorDMR-7-176090	10
chr6	136616364	136616501	MajorDMR-7-176091	2
chr6	136646106	136648508	MajorDMR-7-176092	15
chr6	136653947	136654075	MajorDMR-7-176093	2
chr6	136655313	136656041	MajorDMR-7-176094	7
chr6	136656733	136657480	MajorDMR-7-176095	10
chr6	136658262	136658269	MajorDMR-7-176096	3
chr6	136658835	136659777	MajorDMR-7-176097	7
chr6	136661632	136663295	MajorDMR-7-176098	19
chr6	136665641	136665824	MajorDMR-7-176099	2
chr6	136683641	136683810	MajorDMR-7-176100	6
chr6	136684357	136684620	MajorDMR-7-176101	3
chr6	136685164	136685288	MajorDMR-7-176102	2
chr6	136686677	136687893	MajorDMR-7-176103	9
chr6	136698938	136699013	MajorDMR-7-176104	5
chr6	136752258	136752374	MajorDMR-7-176105	2
chr6	136754690	136754877	MajorDMR-7-176106	4
chr6	136808943	136809740	MajorDMR-7-176107	13
chr6	136814856	136814872	MajorDMR-7-176108	2
chr6	136823409	136823518	MajorDMR-7-176109	2
chr6	136837737	136837767	MajorDMR-7-176110	2
chr6	136851150	136851487	MajorDMR-7-176111	2
chr6	136853351	136853957	MajorDMR-7-176112	7
chr6	136868551	136868907	MajorDMR-7-176113	3
chr6	136870061	136870622	MajorDMR-7-176114	4
chr6	136872286	136872594	MajorDMR-7-176115	7
chr6	136873375	136873380	MajorDMR-7-176116	2
chr6	136881534	136881596	MajorDMR-7-176117	2
chr6	136884311	136885087	MajorDMR-7-176118	4
chr6	136887014	136887073	MajorDMR-7-176119	2
chr6	136892407	136892547	MajorDMR-7-176120	5
chr6	136903388	136903402	MajorDMR-7-176121	2
chr6	136905546	136905573	MajorDMR-7-176122	2
chr6	136907484	136907736	MajorDMR-7-176123	2
chr6	136926186	136926201	MajorDMR-7-176124	2
chr6	136929560	136930667	MajorDMR-7-176125	11
chr6	136934076	136934117	MajorDMR-7-176126	2
chr6	136949970	136950355	MajorDMR-7-176127	3
chr6	136960675	136961262	MajorDMR-7-176128	5
chr6	136964720	136964868	MajorDMR-7-176129	2
chr6	136965863	136966818	MajorDMR-7-176130	6
chr6	136968651	136968960	MajorDMR-7-176131	7
chr6	136969598	136969734	MajorDMR-7-176132	2
chr6	136971393	136972820	MajorDMR-7-176133	12
chr6	136974889	136975280	MajorDMR-7-176134	4
chr6	136976278	136979025	MajorDMR-7-176135	29
chr6	136983269	136984261	MajorDMR-7-176136	5
chr6	136993628	136993700	MajorDMR-7-176137	4
chr6	136995118	136995238	MajorDMR-7-176138	3
chr6	137005449	137006579	MajorDMR-7-176139	7
chr6	137025503	137025787	MajorDMR-7-176140	3
chr6	137026925	137027359	MajorDMR-7-176141	4
chr6	137028012	137028023	MajorDMR-7-176142	2
chr6	137032151	137032621	MajorDMR-7-176143	7
chr6	137039832	137040271	MajorDMR-7-176144	2
chr6	137061341	137061852	MajorDMR-7-176145	5
chr6	137070748	137071032	MajorDMR-7-176146	2
chr6	137072947	137072973	MajorDMR-7-176147	2
chr6	137078306	137078324	MajorDMR-7-176148	2
chr6	137079532	137080440	MajorDMR-7-176149	7
chr6	137081999	137082393	MajorDMR-7-176150	5
chr6	137086962	137087433	MajorDMR-7-176151	2
chr6	137088582	137089074	MajorDMR-7-176152	3
chr6	137090354	137090449	MajorDMR-7-176153	2
chr6	137092780	137092952	MajorDMR-7-176154	3
chr6	137093791	137094518	MajorDMR-7-176155	6
chr6	137097878	137099052	MajorDMR-7-176156	10
chr6	137105793	137106151	MajorDMR-7-176157	3
chr6	137106717	137106812	MajorDMR-7-176158	3
chr6	137114991	137115081	MajorDMR-7-176159	8
chr6	137116058	137118184	MajorDMR-7-176160	16
chr6	137119890	137120336	MajorDMR-7-176161	2
chr6	137134640	137134813	MajorDMR-7-176162	2
chr6	137144495	137144558	MajorDMR-7-176163	4
chr6	137161433	137161633	MajorDMR-7-176164	3
chr6	137163618	137164014	MajorDMR-7-176165	2
chr6	137164521	137164973	MajorDMR-7-176166	3
chr6	137165966	137165998	MajorDMR-7-176167	2
chr6	137304111	137304412	MajorDMR-7-176168	3
chr6	137325786	137325976	MajorDMR-7-176169	2
chr6	137328338	137328816	MajorDMR-7-176170	6
chr6	137329472	137329679	MajorDMR-7-176171	8
chr6	137338023	137338501	MajorDMR-7-176172	3
chr6	137370590	137370873	MajorDMR-7-176173	4
chr6	137408050	137408558	MajorDMR-7-176174	6
chr6	137416451	137416727	MajorDMR-7-176175	6
chr6	137524759	137524995	MajorDMR-7-176176	4
chr6	137527277	137527544	MajorDMR-7-176177	3
chr6	137543505	137543862	MajorDMR-7-176178	3
chr6	137546744	137547053	MajorDMR-7-176179	2
chr6	137555736	137555876	MajorDMR-7-176180	3
chr6	137572167	137572358	MajorDMR-7-176181	3
chr6	137586833	137587712	MajorDMR-7-176182	5
chr6	137598907	137599605	MajorDMR-7-176183	13
chr6	137603546	137603742	MajorDMR-7-176184	7
chr6	137605410	137605909	MajorDMR-7-176185	9
chr6	137635234	137635325	MajorDMR-7-176186	2
chr6	137676180	137676366	MajorDMR-7-176187	2
chr6	137685857	137685982	MajorDMR-7-176188	2
chr6	137698925	137699538	MajorDMR-7-176189	5
chr6	137708009	137708215	MajorDMR-7-176190	2
chr6	137720871	137721591	MajorDMR-7-176191	11
chr6	137845044	137845201	MajorDMR-7-176192	3
chr6	137891461	137891892	MajorDMR-7-176193	4
chr6	137926468	137926711	MajorDMR-7-176194	4
chr6	137961217	137961513	MajorDMR-7-176195	6
chr6	138066666	138066892	MajorDMR-7-176196	2
chr6	138070550	138070592	MajorDMR-7-176197	2
chr6	138112870	138113153	MajorDMR-7-176198	2
chr6	138134876	138134992	MajorDMR-7-176199	2
chr6	138145434	138145625	MajorDMR-7-176200	3
chr6	138146281	138146511	MajorDMR-7-176201	3
chr6	138158278	138158326	MajorDMR-7-176202	2
chr6	138160551	138160640	MajorDMR-7-176203	2
chr6	138183371	138184691	MajorDMR-7-176204	7
chr6	138201421	138202006	MajorDMR-7-176205	9
chr6	138232960	138233041	MajorDMR-7-176206	3
chr6	138238222	138238438	MajorDMR-7-176207	4
chr6	138249089	138249207	MajorDMR-7-176208	4
chr6	138296669	138297075	MajorDMR-7-176209	3
chr6	138310990	138311193	MajorDMR-7-176210	3
chr6	138319802	138320214	MajorDMR-7-176211	5
chr6	138335406	138335551	MajorDMR-7-176212	2
chr6	138399041	138399356	MajorDMR-7-176213	2
chr6	138420956	138421228	MajorDMR-7-176214	3
chr6	138429528	138429868	MajorDMR-7-176215	4
chr6	138436615	138436807	MajorDMR-7-176216	2
chr6	138438244	138438936	MajorDMR-7-176217	11
chr6	138465996	138466486	MajorDMR-7-176218	3
chr6	138470932	138471460	MajorDMR-7-176219	5
chr6	138487276	138487533	MajorDMR-7-176220	2
chr6	138500733	138502175	MajorDMR-7-176221	5
chr6	138508980	138510231	MajorDMR-7-176222	8
chr6	138511635	138511825	MajorDMR-7-176223	3
chr6	138515398	138515783	MajorDMR-7-176224	3
chr6	138520930	138521494	MajorDMR-7-176225	4
chr6	138528455	138528572	MajorDMR-7-176226	2
chr6	138529343	138529433	MajorDMR-7-176227	2
chr6	138530386	138530736	MajorDMR-7-176228	5
chr6	138535650	138535700	MajorDMR-7-176229	3
chr6	138543608	138544885	MajorDMR-7-176230	7
chr6	138549004	138549544	MajorDMR-7-176231	4
chr6	138550942	138551289	MajorDMR-7-176232	11
chr6	138551827	138552589	MajorDMR-7-176233	5
chr6	138555206	138555991	MajorDMR-7-176234	5
chr6	138557205	138557590	MajorDMR-7-176235	2
chr6	138558117	138558565	MajorDMR-7-176236	3
chr6	138565029	138565654	MajorDMR-7-176237	6
chr6	138569157	138569196	MajorDMR-7-176238	2
chr6	138570974	138571867	MajorDMR-7-176239	8
chr6	138574894	138574999	MajorDMR-7-176240	4
chr6	138576025	138576598	MajorDMR-7-176241	4
chr6	138581344	138581599	MajorDMR-7-176242	3
chr6	138582296	138582683	MajorDMR-7-176243	2
chr6	138585173	138585303	MajorDMR-7-176244	4
chr6	138593227	138594344	MajorDMR-7-176245	10
chr6	138597788	138597963	MajorDMR-7-176246	2
chr6	138599251	138599849	MajorDMR-7-176247	3
chr6	138600788	138601054	MajorDMR-7-176248	4
chr6	138602641	138602651	MajorDMR-7-176249	2
chr6	138608407	138608433	MajorDMR-7-176250	2
chr6	138611051	138611082	MajorDMR-7-176251	2
chr6	138611590	138611790	MajorDMR-7-176252	3
chr6	138612606	138613363	MajorDMR-7-176253	28
chr6	138614833	138615602	MajorDMR-7-176254	7
chr6	138629680	138629796	MajorDMR-7-176255	3
chr6	138641640	138641686	MajorDMR-7-176256	2
chr6	138645109	138645275	MajorDMR-7-176257	8
chr6	138645799	138646071	MajorDMR-7-176258	2
chr6	138654829	138655666	MajorDMR-7-176259	12
chr6	138668030	138668764	MajorDMR-7-176260	5
chr6	138670771	138671004	MajorDMR-7-176261	4
chr6	138671634	138672072	MajorDMR-7-176262	6
chr6	138673267	138673696	MajorDMR-7-176263	2
chr6	138736107	138736574	MajorDMR-7-176264	6
chr6	138746512	138746602	MajorDMR-7-176265	2
chr6	138748421	138750580	MajorDMR-7-176266	16
chr6	138752322	138753279	MajorDMR-7-176267	4
chr6	138812893	138812922	MajorDMR-7-176268	2
chr6	138857977	138858545	MajorDMR-7-176269	6
chr6	138959784	138959864	MajorDMR-7-176270	2
chr6	138964093	138964349	MajorDMR-7-176271	3
chr6	138968769	138969031	MajorDMR-7-176272	3
chr6	138974518	138974892	MajorDMR-7-176273	4
chr6	138986529	138986576	MajorDMR-7-176274	3
chr6	138987644	138988244	MajorDMR-7-176275	8
chr6	139012608	139013115	MajorDMR-7-176276	5
chr6	139099408	139099816	MajorDMR-7-176277	8
chr6	139124285	139125451	MajorDMR-7-176278	9
chr6	139126083	139126792	MajorDMR-7-176279	10
chr6	139130983	139131996	MajorDMR-7-176280	8
chr6	139154557	139154589	MajorDMR-7-176281	2
chr6	139155317	139155492	MajorDMR-7-176282	2
chr6	139161588	139161698	MajorDMR-7-176283	2
chr6	139166003	139166256	MajorDMR-7-176284	4
chr6	139172029	139172357	MajorDMR-7-176285	9
chr6	139191648	139191884	MajorDMR-7-176286	5
chr6	139271621	139272050	MajorDMR-7-176287	3
chr6	139287846	139288332	MajorDMR-7-176288	2
chr6	139288963	139289614	MajorDMR-7-176289	6
chr6	139290156	139290782	MajorDMR-7-176290	5
chr6	139291344	139291482	MajorDMR-7-176291	3
chr6	139300811	139300877	MajorDMR-7-176292	2
chr6	139304089	139304111	MajorDMR-7-176293	2
chr6	139348478	139348711	MajorDMR-7-176294	2
chr6	139351555	139352255	MajorDMR-7-176295	11
chr6	139353165	139353440	MajorDMR-7-176296	2
chr6	139354180	139355313	MajorDMR-7-176297	11
chr6	139360748	139361162	MajorDMR-7-176298	2
chr6	139362783	139362798	MajorDMR-7-176299	3
chr6	139363896	139364155	MajorDMR-7-176300	3
chr6	139368836	139369466	MajorDMR-7-176301	5
chr6	139370977	139370986	MajorDMR-7-176302	2
chr6	139372649	139372810	MajorDMR-7-176303	3
chr6	139373950	139374899	MajorDMR-7-176304	5
chr6	139376214	139376468	MajorDMR-7-176305	3
chr6	139378253	139378388	MajorDMR-7-176306	2
chr6	139378901	139379717	MajorDMR-7-176307	9
chr6	139392227	139392581	MajorDMR-7-176308	6
chr6	139397073	139397857	MajorDMR-7-176309	7
chr6	139412872	139414122	MajorDMR-7-176310	6
chr6	139420450	139420601	MajorDMR-7-176311	2
chr6	139423736	139423794	MajorDMR-7-176312	2
chr6	139426980	139427040	MajorDMR-7-176313	2
chr6	139429208	139430894	MajorDMR-7-176314	19
chr6	139445914	139446648	MajorDMR-7-176315	9
chr6	139448630	139449369	MajorDMR-7-176316	3
chr6	139449972	139450658	MajorDMR-7-176317	5
chr6	139452881	139453533	MajorDMR-7-176318	4
chr6	139458113	139459153	MajorDMR-7-176319	4
chr6	139461147	139461269	MajorDMR-7-176320	2
chr6	139461775	139462223	MajorDMR-7-176321	6
chr6	139463705	139464545	MajorDMR-7-176322	6
chr6	139468559	139469107	MajorDMR-7-176323	6
chr6	139470011	139470522	MajorDMR-7-176324	3
chr6	139478387	139478565	MajorDMR-7-176325	3
chr6	139486875	139486922	MajorDMR-7-176326	2
chr6	139489839	139489927	MajorDMR-7-176327	2
chr6	139519995	139520459	MajorDMR-7-176328	3
chr6	139525036	139525206	MajorDMR-7-176329	2
chr6	139577487	139577506	MajorDMR-7-176330	2
chr6	139582445	139582531	MajorDMR-7-176331	2
chr6	139583164	139583889	MajorDMR-7-176332	15
chr6	139597878	139598646	MajorDMR-7-176333	11
chr6	139612993	139613146	MajorDMR-7-176334	2
chr6	139655350	139655774	MajorDMR-7-176335	3
chr6	139656348	139656826	MajorDMR-7-176336	5
chr6	139657872	139657913	MajorDMR-7-176337	2
chr6	139659117	139659376	MajorDMR-7-176338	6
chr6	139660088	139660710	MajorDMR-7-176339	6
chr6	139675477	139675600	MajorDMR-7-176340	4
chr6	139744565	139744635	MajorDMR-7-176341	2
chr6	139750137	139750292	MajorDMR-7-176342	5
chr6	139757982	139758443	MajorDMR-7-176343	6
chr6	139760583	139760660	MajorDMR-7-176344	5
chr6	139763448	139764093	MajorDMR-7-176345	5
chr6	139772535	139773281	MajorDMR-7-176346	5
chr6	139774509	139774574	MajorDMR-7-176347	2
chr6	139793833	139793913	MajorDMR-7-176348	4
chr6	139801326	139801773	MajorDMR-7-176349	4
chr6	139819586	139819816	MajorDMR-7-176350	2
chr6	139836365	139836816	MajorDMR-7-176351	8
chr6	139837505	139838327	MajorDMR-7-176352	11
chr6	139840406	139842671	MajorDMR-7-176353	15
chr6	139859605	139859934	MajorDMR-7-176354	10
chr6	139861404	139863745	MajorDMR-7-176355	16
chr6	139865202	139866151	MajorDMR-7-176356	5
chr6	139866659	139866955	MajorDMR-7-176357	4
chr6	139867953	139868590	MajorDMR-7-176358	4
chr6	139870698	139870860	MajorDMR-7-176359	3
chr6	139873216	139873238	MajorDMR-7-176360	2
chr6	139885945	139886009	MajorDMR-7-176361	2
chr6	139910378	139910738	MajorDMR-7-176362	3
chr6	139916357	139916509	MajorDMR-7-176363	2
chr6	139920103	139920176	MajorDMR-7-176364	2
chr6	139931937	139931945	MajorDMR-7-176365	2
chr6	139932988	139933062	MajorDMR-7-176366	2
chr6	139935678	139935721	MajorDMR-7-176367	2
chr6	139975830	139976384	MajorDMR-7-176368	5
chr6	139982503	139982756	MajorDMR-7-176369	2
chr6	140001094	140001172	MajorDMR-7-176370	2
chr6	140018074	140018257	MajorDMR-7-176371	3
chr6	140019534	140020585	MajorDMR-7-176372	5
chr6	140024356	140024395	MajorDMR-7-176373	2
chr6	140030137	140030216	MajorDMR-7-176374	3
chr6	140033094	140033152	MajorDMR-7-176375	2
chr6	140050155	140050174	MajorDMR-7-176376	2
chr6	140051259	140051732	MajorDMR-7-176377	2
chr6	140054969	140055370	MajorDMR-7-176378	5
chr6	140087868	140088971	MajorDMR-7-176379	8
chr6	140100418	140100733	MajorDMR-7-176380	4
chr6	140119023	140119045	MajorDMR-7-176381	2
chr6	140120270	140121143	MajorDMR-7-176382	8
chr6	140123464	140124517	MajorDMR-7-176383	8
chr6	140125364	140125624	MajorDMR-7-176384	3
chr6	140135378	140135625	MajorDMR-7-176385	5
chr6	140139142	140139264	MajorDMR-7-176386	2
chr6	140150099	140150638	MajorDMR-7-176387	7
chr6	140155564	140155610	MajorDMR-7-176388	2
chr6	140184758	140184918	MajorDMR-7-176389	2
chr6	140203662	140203834	MajorDMR-7-176390	2
chr6	140262015	140262246	MajorDMR-7-176391	3
chr6	140311617	140312622	MajorDMR-7-176392	10
chr6	140321796	140322053	MajorDMR-7-176393	2
chr6	140322765	140323548	MajorDMR-7-176394	8
chr6	140361864	140362027	MajorDMR-7-176395	2
chr6	140373463	140373928	MajorDMR-7-176396	4
chr6	140386244	140386712	MajorDMR-7-176397	3
chr6	140389942	140390055	MajorDMR-7-176398	2
chr6	140400248	140400691	MajorDMR-7-176399	3
chr6	140408914	140408947	MajorDMR-7-176400	3
chr6	140419225	140420075	MajorDMR-7-176401	5
chr6	140426646	140426956	MajorDMR-7-176402	6
chr6	140445302	140445417	MajorDMR-7-176403	2
chr6	140446309	140446438	MajorDMR-7-176404	3
chr6	140450369	140450719	MajorDMR-7-176405	2
chr6	140455160	140455172	MajorDMR-7-176406	2
chr6	140455925	140456107	MajorDMR-7-176407	2
chr6	140527103	140527184	MajorDMR-7-176408	5
chr6	140566302	140566650	MajorDMR-7-176409	4
chr6	140640505	140640523	MajorDMR-7-176410	2
chr6	140641894	140642299	MajorDMR-7-176411	2
chr6	140643162	140643297	MajorDMR-7-176412	2
chr6	140666567	140666766	MajorDMR-7-176413	2
chr6	140667838	140667915	MajorDMR-7-176414	4
chr6	140681861	140682108	MajorDMR-7-176415	2
chr6	140717999	140719198	MajorDMR-7-176416	6
chr6	140721139	140721521	MajorDMR-7-176417	4
chr6	140723247	140723435	MajorDMR-7-176418	3
chr6	140775384	140775434	MajorDMR-7-176419	2
chr6	140776897	140776908	MajorDMR-7-176420	2
chr6	140921295	140921692	MajorDMR-7-176421	3
chr6	141052541	141053147	MajorDMR-7-176422	3
chr6	141143359	141143569	MajorDMR-7-176423	3
chr6	141150194	141150722	MajorDMR-7-176424	5
chr6	141152748	141152806	MajorDMR-7-176425	2
chr6	141162051	141162374	MajorDMR-7-176426	6
chr6	141261603	141261918	MajorDMR-7-176427	3
chr6	141268175	141269107	MajorDMR-7-176428	5
chr6	141319740	141319926	MajorDMR-7-176429	2
chr6	141356820	141357909	MajorDMR-7-176430	6
chr6	141431100	141431304	MajorDMR-7-176431	3
chr6	141452675	141452916	MajorDMR-7-176432	3
chr6	141486725	141486827	MajorDMR-7-176433	2
chr6	141495290	141495414	MajorDMR-7-176434	3
chr6	141585471	141585778	MajorDMR-7-176435	4
chr6	141668960	141669284	MajorDMR-7-176436	4
chr6	141723109	141723136	MajorDMR-7-176437	3
chr6	141725105	141725564	MajorDMR-7-176438	3
chr6	141739232	141739277	MajorDMR-7-176439	3
chr6	141765255	141765428	MajorDMR-7-176440	2
chr6	141783747	141784793	MajorDMR-7-176441	5
chr6	141785498	141786040	MajorDMR-7-176442	4
chr6	141807859	141808309	MajorDMR-7-176443	2
chr6	141813781	141814768	MajorDMR-7-176444	4
chr6	141819840	141820668	MajorDMR-7-176445	4
chr6	141838339	141838402	MajorDMR-7-176446	2
chr6	141887683	141887726	MajorDMR-7-176447	2
chr6	141901578	141902100	MajorDMR-7-176448	6
chr6	141923537	141923562	MajorDMR-7-176449	2
chr6	141944270	141944448	MajorDMR-7-176450	3
chr6	141979936	141979941	MajorDMR-7-176451	2
chr6	141996115	141996198	MajorDMR-7-176452	2
chr6	142008186	142008252	MajorDMR-7-176453	2
chr6	142049743	142049922	MajorDMR-7-176454	2
chr6	142122606	142123050	MajorDMR-7-176455	2
chr6	142125850	142125943	MajorDMR-7-176456	2
chr6	142128064	142128174	MajorDMR-7-176457	3
chr6	142277202	142277452	MajorDMR-7-176458	2
chr6	142283672	142283727	MajorDMR-7-176459	2
chr6	142367227	142367361	MajorDMR-7-176460	2
chr6	142389983	142390044	MajorDMR-7-176461	3
chr6	142472831	142472899	MajorDMR-7-176462	2
chr6	142475571	142475974	MajorDMR-7-176463	2
chr6	142546422	142547212	MajorDMR-7-176464	6
chr6	142547771	142547945	MajorDMR-7-176465	2
chr6	142552894	142552930	MajorDMR-7-176466	2
chr6	142556639	142558367	MajorDMR-7-176467	13
chr6	142564265	142564282	MajorDMR-7-176468	2
chr6	142575710	142575923	MajorDMR-7-176469	3
chr6	142589965	142590102	MajorDMR-7-176470	2
chr6	142590854	142591074	MajorDMR-7-176471	4
chr6	142591937	142592821	MajorDMR-7-176472	4
chr6	142623432	142623807	MajorDMR-7-176473	4
chr6	142683605	142683819	MajorDMR-7-176474	3
chr6	142699837	142700247	MajorDMR-7-176475	3
chr6	142730555	142730933	MajorDMR-7-176476	3
chr6	142733501	142733523	MajorDMR-7-176477	2
chr6	142735790	142736340	MajorDMR-7-176478	7
chr6	142736854	142737622	MajorDMR-7-176479	6
chr6	142738442	142739198	MajorDMR-7-176480	5
chr6	142740429	142740559	MajorDMR-7-176481	3
chr6	142741090	142741559	MajorDMR-7-176482	2
chr6	142749007	142749071	MajorDMR-7-176483	2
chr6	142751548	142752100	MajorDMR-7-176484	4
chr6	142753037	142753168	MajorDMR-7-176485	3
chr6	142767649	142767782	MajorDMR-7-176486	2
chr6	142792462	142792485	MajorDMR-7-176487	2
chr6	142795507	142795687	MajorDMR-7-176488	2
chr6	142817127	142817159	MajorDMR-7-176489	2
chr6	142822131	142822575	MajorDMR-7-176490	4
chr6	142825172	142825380	MajorDMR-7-176491	2
chr6	142845564	142845773	MajorDMR-7-176492	3
chr6	142851061	142851307	MajorDMR-7-176493	2
chr6	142893169	142893270	MajorDMR-7-176494	3
chr6	142918549	142919981	MajorDMR-7-176495	12
chr6	142926399	142928156	MajorDMR-7-176496	9
chr6	142929433	142929787	MajorDMR-7-176497	4
chr6	142939090	142939162	MajorDMR-7-176498	3
chr6	142968139	142968943	MajorDMR-7-176499	8
chr6	142987916	142988811	MajorDMR-7-176500	6
chr6	142990974	142990984	MajorDMR-7-176501	2
chr6	142993716	142994061	MajorDMR-7-176502	3
chr6	142996793	142997129	MajorDMR-7-176503	7
chr6	142997956	142998932	MajorDMR-7-176504	10
chr6	143001413	143003033	MajorDMR-7-176505	15
chr6	143003784	143004594	MajorDMR-7-176506	3
chr6	143005891	143006031	MajorDMR-7-176507	2
chr6	143007208	143007506	MajorDMR-7-176508	3
chr6	143008439	143008515	MajorDMR-7-176509	2
chr6	143014360	143014369	MajorDMR-7-176510	2
chr6	143015099	143016817	MajorDMR-7-176511	14
chr6	143017525	143019048	MajorDMR-7-176512	9
chr6	143023541	143024029	MajorDMR-7-176513	8
chr6	143035171	143035652	MajorDMR-7-176514	7
chr6	143036477	143037993	MajorDMR-7-176515	9
chr6	143039446	143039759	MajorDMR-7-176516	3
chr6	143042528	143042721	MajorDMR-7-176517	2
chr6	143046009	143046423	MajorDMR-7-176518	5
chr6	143049201	143049515	MajorDMR-7-176519	4
chr6	143056229	143056669	MajorDMR-7-176520	2
chr6	143061427	143061815	MajorDMR-7-176521	4
chr6	143069584	143069774	MajorDMR-7-176522	3
chr6	143072348	143073205	MajorDMR-7-176523	3
chr6	143074360	143074678	MajorDMR-7-176524	3
chr6	143076381	143076594	MajorDMR-7-176525	5
chr6	143079017	143079051	MajorDMR-7-176526	2
chr6	143079812	143080205	MajorDMR-7-176527	5
chr6	143082161	143085295	MajorDMR-7-176528	14
chr6	143085810	143086246	MajorDMR-7-176529	9
chr6	143089539	143089660	MajorDMR-7-176530	2
chr6	143090228	143090807	MajorDMR-7-176531	3
chr6	143092523	143092691	MajorDMR-7-176532	6
chr6	143097271	143097455	MajorDMR-7-176533	2
chr6	143098116	143099367	MajorDMR-7-176534	5
chr6	143102792	143102984	MajorDMR-7-176535	2
chr6	143104441	143106918	MajorDMR-7-176536	15
chr6	143113015	143113372	MajorDMR-7-176537	3
chr6	143115846	143115888	MajorDMR-7-176538	2
chr6	143117989	143118061	MajorDMR-7-176539	2
chr6	143119440	143119723	MajorDMR-7-176540	3
chr6	143120487	143120502	MajorDMR-7-176541	2
chr6	143123586	143123689	MajorDMR-7-176542	2
chr6	143132154	143132210	MajorDMR-7-176543	2
chr6	143132834	143132935	MajorDMR-7-176544	2
chr6	143133662	143133795	MajorDMR-7-176545	2
chr6	143137586	143138909	MajorDMR-7-176546	10
chr6	143139522	143139542	MajorDMR-7-176547	3
chr6	143141424	143141751	MajorDMR-7-176548	2
chr6	143142324	143143313	MajorDMR-7-176549	9
chr6	143144272	143145817	MajorDMR-7-176550	14
chr6	143146470	143147297	MajorDMR-7-176551	3
chr6	143148051	143148677	MajorDMR-7-176552	8
chr6	143149239	143149509	MajorDMR-7-176553	4
chr6	143151958	143153008	MajorDMR-7-176554	8
chr6	143153653	143155247	MajorDMR-7-176555	11
chr6	143156492	143156848	MajorDMR-7-176556	2
chr6	143157837	143158338	MajorDMR-7-176557	6
chr6	143162908	143163673	MajorDMR-7-176558	4
chr6	143164596	143166228	MajorDMR-7-176559	13
chr6	143167691	143169194	MajorDMR-7-176560	9
chr6	143172587	143173076	MajorDMR-7-176561	3
chr6	143174481	143174690	MajorDMR-7-176562	3
chr6	143175452	143175946	MajorDMR-7-176563	5
chr6	143180965	143181238	MajorDMR-7-176564	2
chr6	143182004	143183314	MajorDMR-7-176565	7
chr6	143189086	143189544	MajorDMR-7-176566	3
chr6	143190067	143190152	MajorDMR-7-176567	2
chr6	143190718	143190898	MajorDMR-7-176568	2
chr6	143194345	143195600	MajorDMR-7-176569	5
chr6	143199039	143200351	MajorDMR-7-176570	8
chr6	143201875	143202073	MajorDMR-7-176571	3
chr6	143203898	143203917	MajorDMR-7-176572	2
chr6	143205621	143205690	MajorDMR-7-176573	3
chr6	143208930	143208977	MajorDMR-7-176574	2
chr6	143211477	143211571	MajorDMR-7-176575	4
chr6	143213936	143214452	MajorDMR-7-176576	5
chr6	143222175	143222985	MajorDMR-7-176577	10
chr6	143225294	143225450	MajorDMR-7-176578	2
chr6	143228444	143228489	MajorDMR-7-176579	3
chr6	143233589	143234427	MajorDMR-7-176580	4
chr6	143246291	143247319	MajorDMR-7-176581	9
chr6	143249235	143249936	MajorDMR-7-176582	8
chr6	143250545	143250784	MajorDMR-7-176583	2
chr6	143252878	143253214	MajorDMR-7-176584	3
chr6	143258927	143259006	MajorDMR-7-176585	2
chr6	143259680	143260466	MajorDMR-7-176586	6
chr6	143262040	143262346	MajorDMR-7-176587	4
chr6	143263002	143263049	MajorDMR-7-176588	2
chr6	143279177	143279971	MajorDMR-7-176589	6
chr6	143283226	143283246	MajorDMR-7-176590	2
chr6	143306635	143306778	MajorDMR-7-176591	2
chr6	143327152	143327178	MajorDMR-7-176592	2
chr6	143368987	143369130	MajorDMR-7-176593	2
chr6	143415362	143415510	MajorDMR-7-176594	3
chr6	143421378	143421510	MajorDMR-7-176595	2
chr6	143426533	143426769	MajorDMR-7-176596	4
chr6	143427355	143427464	MajorDMR-7-176597	3
chr6	143428885	143431974	MajorDMR-7-176598	25
chr6	143432485	143432967	MajorDMR-7-176599	6
chr6	143433581	143433726	MajorDMR-7-176600	2
chr6	143445345	143445373	MajorDMR-7-176601	2
chr6	143461237	143461508	MajorDMR-7-176602	5
chr6	143470594	143471186	MajorDMR-7-176603	8
chr6	143475623	143475732	MajorDMR-7-176604	3
chr6	143480576	143480953	MajorDMR-7-176605	3
chr6	143505741	143505799	MajorDMR-7-176606	3
chr6	143513052	143513354	MajorDMR-7-176607	2
chr6	143516571	143516907	MajorDMR-7-176608	7
chr6	143517890	143518031	MajorDMR-7-176609	2
chr6	143524941	143524979	MajorDMR-7-176610	2
chr6	143529999	143530049	MajorDMR-7-176611	2
chr6	143533791	143534473	MajorDMR-7-176612	6
chr6	143539418	143539621	MajorDMR-7-176613	2
chr6	143542906	143544446	MajorDMR-7-176614	13
chr6	143577590	143577743	MajorDMR-7-176615	4
chr6	143582985	143583754	MajorDMR-7-176616	5
chr6	143619020	143619048	MajorDMR-7-176617	2
chr6	143635814	143636341	MajorDMR-7-176618	4
chr6	143643098	143643810	MajorDMR-7-176619	4
chr6	143657841	143657906	MajorDMR-7-176620	2
chr6	143658810	143659589	MajorDMR-7-176621	11
chr6	143660827	143660848	MajorDMR-7-176622	2
chr6	143693136	143693412	MajorDMR-7-176623	3
chr6	143704890	143705225	MajorDMR-7-176624	2
chr6	143718442	143719126	MajorDMR-7-176625	13
chr6	143719671	143721781	MajorDMR-7-176626	22
chr6	143722323	143723026	MajorDMR-7-176627	4
chr6	143725096	143725314	MajorDMR-7-176628	3
chr6	143725981	143726218	MajorDMR-7-176629	3
chr6	143727940	143728052	MajorDMR-7-176630	3
chr6	143745185	143745501	MajorDMR-7-176631	6
chr6	143746373	143746390	MajorDMR-7-176632	2
chr6	143750419	143750800	MajorDMR-7-176633	2
chr6	143752187	143752790	MajorDMR-7-176634	5
chr6	143829579	143829667	MajorDMR-7-176635	4
chr6	143866995	143867471	MajorDMR-7-176636	4
chr6	143876138	143876472	MajorDMR-7-176637	6
chr6	143900841	143901181	MajorDMR-7-176638	8
chr6	143901803	143901896	MajorDMR-7-176639	2
chr6	143903962	143904357	MajorDMR-7-176640	4
chr6	143907264	143908489	MajorDMR-7-176641	10
chr6	143929907	143929936	MajorDMR-7-176642	2
chr6	143950398	143951069	MajorDMR-7-176643	11
chr6	143973759	143973769	MajorDMR-7-176644	2
chr6	143976783	143977068	MajorDMR-7-176645	4
chr6	144008078	144008212	MajorDMR-7-176646	2
chr6	144008717	144009382	MajorDMR-7-176647	6
chr6	144013241	144013986	MajorDMR-7-176648	8
chr6	144015747	144016068	MajorDMR-7-176649	6
chr6	144016998	144017360	MajorDMR-7-176650	4
chr6	144049619	144049972	MajorDMR-7-176651	2
chr6	144064309	144065204	MajorDMR-7-176652	7
chr6	144075540	144075583	MajorDMR-7-176653	2
chr6	144080337	144081566	MajorDMR-7-176654	13
chr6	144093457	144093570	MajorDMR-7-176655	6
chr6	144095004	144095217	MajorDMR-7-176656	2
chr6	144096390	144097002	MajorDMR-7-176657	9
chr6	144103506	144104333	MajorDMR-7-176658	8
chr6	144124314	144125271	MajorDMR-7-176659	14
chr6	144126230	144129009	MajorDMR-7-176660	30
chr6	144131107	144131598	MajorDMR-7-176661	3
chr6	144132379	144132842	MajorDMR-7-176662	2
chr6	144133343	144134661	MajorDMR-7-176663	13
chr6	144137382	144137498	MajorDMR-7-176664	3
chr6	144143991	144144071	MajorDMR-7-176665	2
chr6	144159890	144160944	MajorDMR-7-176666	5
chr6	144166978	144167349	MajorDMR-7-176667	3
chr6	144176675	144176930	MajorDMR-7-176668	3
chr6	144178319	144179072	MajorDMR-7-176669	6
chr6	144180586	144181197	MajorDMR-7-176670	3
chr6	144205481	144205572	MajorDMR-7-176671	2
chr6	144246246	144246743	MajorDMR-7-176672	3
chr6	144254743	144256015	MajorDMR-7-176673	11
chr6	144259319	144259347	MajorDMR-7-176674	2
chr6	144262257	144262538	MajorDMR-7-176675	7
chr6	144267601	144267629	MajorDMR-7-176676	2
chr6	144271100	144273298	MajorDMR-7-176677	17
chr6	144282304	144284055	MajorDMR-7-176678	13
chr6	144286161	144286168	MajorDMR-7-176679	2
chr6	144292544	144293340	MajorDMR-7-176680	4
chr6	144327037	144327532	MajorDMR-7-176681	3
chr6	144330161	144330346	MajorDMR-7-176682	4
chr6	144386389	144386458	MajorDMR-7-176683	3
chr6	144409380	144409478	MajorDMR-7-176684	3
chr6	144470891	144470905	MajorDMR-7-176685	2
chr6	144494728	144495302	MajorDMR-7-176686	9
chr6	144515206	144515540	MajorDMR-7-176687	5
chr6	144534168	144535073	MajorDMR-7-176688	11
chr6	144553032	144553828	MajorDMR-7-176689	4
chr6	144555497	144555697	MajorDMR-7-176690	2
chr6	144568697	144569348	MajorDMR-7-176691	4
chr6	144585695	144585940	MajorDMR-7-176692	2
chr6	144587329	144587656	MajorDMR-7-176693	6
chr6	144605331	144605637	MajorDMR-7-176694	6
chr6	144613323	144613641	MajorDMR-7-176695	3
chr6	144640475	144640623	MajorDMR-7-176696	3
chr6	144647636	144647778	MajorDMR-7-176697	3
chr6	144651373	144652316	MajorDMR-7-176698	14
chr6	144686698	144686857	MajorDMR-7-176699	2
chr6	144693827	144695283	MajorDMR-7-176700	13
chr6	144714441	144714637	MajorDMR-7-176701	2
chr6	144741560	144741584	MajorDMR-7-176702	2
chr6	144759931	144760386	MajorDMR-7-176703	4
chr6	144781404	144781797	MajorDMR-7-176704	3
chr6	144822026	144822365	MajorDMR-7-176705	4
chr6	144851673	144851860	MajorDMR-7-176706	3
chr6	144865165	144865857	MajorDMR-7-176707	9
chr6	144869981	144870278	MajorDMR-7-176708	4
chr6	144889214	144889754	MajorDMR-7-176709	6
chr6	144909666	144910052	MajorDMR-7-176710	2
chr6	144911522	144912134	MajorDMR-7-176711	4
chr6	144912723	144913164	MajorDMR-7-176712	4
chr6	144937645	144938104	MajorDMR-7-176713	7
chr6	144953746	144953790	MajorDMR-7-176714	2
chr6	144955224	144955242	MajorDMR-7-176715	3
chr6	144967762	144967934	MajorDMR-7-176716	2
chr6	144981777	144982475	MajorDMR-7-176717	9
chr6	145003598	145003844	MajorDMR-7-176718	2
chr6	145011849	145012400	MajorDMR-7-176719	5
chr6	145033127	145033168	MajorDMR-7-176720	2
chr6	145047119	145047149	MajorDMR-7-176721	3
chr6	145066637	145066790	MajorDMR-7-176722	2
chr6	145078511	145078668	MajorDMR-7-176723	3
chr6	145087287	145087522	MajorDMR-7-176724	3
chr6	145092147	145092204	MajorDMR-7-176725	2
chr6	145093682	145094038	MajorDMR-7-176726	6
chr6	145095281	145095545	MajorDMR-7-176727	4
chr6	145096066	145096923	MajorDMR-7-176728	7
chr6	145101894	145102146	MajorDMR-7-176729	4
chr6	145111857	145112110	MajorDMR-7-176730	2
chr6	145114842	145115769	MajorDMR-7-176731	6
chr6	145117711	145118288	MajorDMR-7-176732	3
chr6	145131378	145131542	MajorDMR-7-176733	2
chr6	145132214	145132936	MajorDMR-7-176734	7
chr6	145139931	145140079	MajorDMR-7-176735	2
chr6	145157479	145157920	MajorDMR-7-176736	8
chr6	145159050	145159137	MajorDMR-7-176737	4
chr6	145168601	145168671	MajorDMR-7-176738	2
chr6	145169258	145169464	MajorDMR-7-176739	3
chr6	145172164	145172242	MajorDMR-7-176740	2
chr6	145174913	145175165	MajorDMR-7-176741	3
chr6	145178180	145178848	MajorDMR-7-176742	4
chr6	145179982	145180064	MajorDMR-7-176743	2
chr6	145184662	145184738	MajorDMR-7-176744	2
chr6	145208623	145209239	MajorDMR-7-176745	5
chr6	145217417	145217494	MajorDMR-7-176746	2
chr6	145234391	145234400	MajorDMR-7-176747	2
chr6	145243718	145243947	MajorDMR-7-176748	3
chr6	145260733	145260737	MajorDMR-7-176749	2
chr6	145278272	145278497	MajorDMR-7-176750	3
chr6	145286765	145286968	MajorDMR-7-176751	3
chr6	145311922	145312928	MajorDMR-7-176752	8
chr6	145314636	145314983	MajorDMR-7-176753	3
chr6	145316149	145316835	MajorDMR-7-176754	6
chr6	145318829	145319938	MajorDMR-7-176755	7
chr6	145333283	145333574	MajorDMR-7-176756	5
chr6	145334297	145334334	MajorDMR-7-176757	2
chr6	145339170	145339242	MajorDMR-7-176758	2
chr6	145345884	145346141	MajorDMR-7-176759	3
chr6	145362191	145362290	MajorDMR-7-176760	2
chr6	145372211	145372449	MajorDMR-7-176761	7
chr6	145373090	145373720	MajorDMR-7-176762	4
chr6	145386096	145386390	MajorDMR-7-176763	2
chr6	145393150	145393386	MajorDMR-7-176764	3
chr6	145395667	145395850	MajorDMR-7-176765	3
chr6	145397202	145397384	MajorDMR-7-176766	5
chr6	145398490	145399020	MajorDMR-7-176767	3
chr6	145407226	145408013	MajorDMR-7-176768	4
chr6	145410388	145410675	MajorDMR-7-176769	2
chr6	145413608	145414374	MajorDMR-7-176770	7
chr6	145444873	145445106	MajorDMR-7-176771	3
chr6	145471013	145471347	MajorDMR-7-176772	3
chr6	145476063	145476080	MajorDMR-7-176773	2
chr6	145496704	145497193	MajorDMR-7-176774	7
chr6	145527448	145527463	MajorDMR-7-176775	2
chr6	145528440	145528564	MajorDMR-7-176776	3
chr6	145530010	145530174	MajorDMR-7-176777	2
chr6	145536313	145536334	MajorDMR-7-176778	2
chr6	145562355	145562792	MajorDMR-7-176779	8
chr6	145569131	145569492	MajorDMR-7-176780	2
chr6	145571849	145571925	MajorDMR-7-176781	2
chr6	145592948	145592992	MajorDMR-7-176782	2
chr6	145607978	145608465	MajorDMR-7-176783	3
chr6	145613085	145613870	MajorDMR-7-176784	4
chr6	145616533	145616967	MajorDMR-7-176785	2
chr6	145628074	145628107	MajorDMR-7-176786	2
chr6	145648808	145648893	MajorDMR-7-176787	2
chr6	145650419	145650717	MajorDMR-7-176788	3
chr6	145655358	145655547	MajorDMR-7-176789	2
chr6	145670989	145670997	MajorDMR-7-176790	2
chr6	145677684	145678235	MajorDMR-7-176791	5
chr6	145689321	145689844	MajorDMR-7-176792	7
chr6	145703345	145703720	MajorDMR-7-176793	4
chr6	145707985	145708377	MajorDMR-7-176794	2
chr6	145711227	145711740	MajorDMR-7-176795	6
chr6	145714314	145714718	MajorDMR-7-176796	6
chr6	145726332	145726508	MajorDMR-7-176797	5
chr6	145736581	145736963	MajorDMR-7-176798	3
chr6	145738246	145738272	MajorDMR-7-176799	2
chr6	145740044	145740688	MajorDMR-7-176800	6
chr6	145754468	145754786	MajorDMR-7-176801	2
chr6	145810051	145811912	MajorDMR-7-176802	17
chr6	145870596	145870733	MajorDMR-7-176803	2
chr6	145889991	145890223	MajorDMR-7-176804	3
chr6	145909846	145910221	MajorDMR-7-176805	2
chr6	145926520	145926662	MajorDMR-7-176806	2
chr6	145930316	145930776	MajorDMR-7-176807	4
chr6	145950499	145950514	MajorDMR-7-176808	2
chr6	145953569	145954944	MajorDMR-7-176809	11
chr6	145955561	145957036	MajorDMR-7-176810	13
chr6	145968756	145969184	MajorDMR-7-176811	2
chr6	145976950	145977161	MajorDMR-7-176812	2
chr6	145977817	145978215	MajorDMR-7-176813	2
chr6	146015015	146015153	MajorDMR-7-176814	2
chr6	146057600	146058216	MajorDMR-7-176815	7
chr6	146063110	146063197	MajorDMR-7-176816	3
chr6	146072627	146072636	MajorDMR-7-176817	2
chr6	146079344	146079516	MajorDMR-7-176818	4
chr6	146105418	146105478	MajorDMR-7-176819	2
chr6	146116900	146117448	MajorDMR-7-176820	4
chr6	146137596	146137896	MajorDMR-7-176821	8
chr6	146162423	146162536	MajorDMR-7-176822	2
chr6	146163726	146164358	MajorDMR-7-176823	4
chr6	146165845	146166323	MajorDMR-7-176824	3
chr6	146171569	146172165	MajorDMR-7-176825	3
chr6	146200717	146201030	MajorDMR-7-176826	3
chr6	146209025	146209671	MajorDMR-7-176827	6
chr6	146220458	146220803	MajorDMR-7-176828	2
chr6	146225809	146226226	MajorDMR-7-176829	9
chr6	146253638	146254447	MajorDMR-7-176830	5
chr6	146255976	146256279	MajorDMR-7-176831	4
chr6	146268570	146269019	MajorDMR-7-176832	6
chr6	146368420	146368632	MajorDMR-7-176833	3
chr6	146401792	146402063	MajorDMR-7-176834	3
chr6	146408896	146409211	MajorDMR-7-176835	2
chr6	146418671	146418906	MajorDMR-7-176836	3
chr6	146424243	146424990	MajorDMR-7-176837	3
chr6	146466201	146466240	MajorDMR-7-176838	2
chr6	146477112	146477136	MajorDMR-7-176839	2
chr6	146480596	146481486	MajorDMR-7-176840	11
chr6	146482782	146483044	MajorDMR-7-176841	5
chr6	146501680	146502316	MajorDMR-7-176842	5
chr6	146520874	146521096	MajorDMR-7-176843	5
chr6	146546262	146546419	MajorDMR-7-176844	5
chr6	146559677	146560675	MajorDMR-7-176845	7
chr6	146721786	146722384	MajorDMR-7-176846	3
chr6	146747570	146748396	MajorDMR-7-176847	12
chr6	146756067	146756349	MajorDMR-7-176848	5
chr6	146825711	146827287	MajorDMR-7-176849	9
chr6	146829215	146829827	MajorDMR-7-176850	4
chr6	146948556	146948615	MajorDMR-7-176851	2
chr6	146961630	146962247	MajorDMR-7-176852	3
chr6	146974684	146975099	MajorDMR-7-176853	2
chr6	146986148	146986605	MajorDMR-7-176854	4
chr6	146994984	146995799	MajorDMR-7-176855	5
chr6	147014507	147015444	MajorDMR-7-176856	9
chr6	147047026	147047045	MajorDMR-7-176857	2
chr6	147091566	147091851	MajorDMR-7-176858	8
chr6	147094050	147094080	MajorDMR-7-176859	2
chr6	147106757	147106985	MajorDMR-7-176860	5
chr6	147107498	147107521	MajorDMR-7-176861	2
chr6	147137745	147137796	MajorDMR-7-176862	2
chr6	147149329	147149555	MajorDMR-7-176863	2
chr6	147152287	147152925	MajorDMR-7-176864	5
chr6	147161243	147161581	MajorDMR-7-176865	3
chr6	147162101	147163221	MajorDMR-7-176866	7
chr6	147167585	147167671	MajorDMR-7-176867	2
chr6	147169239	147169310	MajorDMR-7-176868	2
chr6	147170744	147171580	MajorDMR-7-176869	5
chr6	147177651	147178035	MajorDMR-7-176870	10
chr6	147180168	147180836	MajorDMR-7-176871	5
chr6	147182519	147183022	MajorDMR-7-176872	2
chr6	147186017	147186931	MajorDMR-7-176873	4
chr6	147192935	147192945	MajorDMR-7-176874	2
chr6	147193532	147193898	MajorDMR-7-176875	2
chr6	147202474	147203798	MajorDMR-7-176876	11
chr6	147205491	147206256	MajorDMR-7-176877	6
chr6	147207147	147207397	MajorDMR-7-176878	3
chr6	147207956	147208122	MajorDMR-7-176879	2
chr6	147209143	147209658	MajorDMR-7-176880	3
chr6	147210252	147210269	MajorDMR-7-176881	2
chr6	147217108	147217552	MajorDMR-7-176882	9
chr6	147222018	147222056	MajorDMR-7-176883	2
chr6	147223396	147224022	MajorDMR-7-176884	3
chr6	147225189	147226044	MajorDMR-7-176885	12
chr6	147227708	147227890	MajorDMR-7-176886	2
chr6	147229791	147230578	MajorDMR-7-176887	7
chr6	147231355	147232139	MajorDMR-7-176888	4
chr6	147233748	147234984	MajorDMR-7-176889	7
chr6	147235736	147236399	MajorDMR-7-176890	7
chr6	147240734	147241146	MajorDMR-7-176891	7
chr6	147241677	147242026	MajorDMR-7-176892	4
chr6	147243356	147243950	MajorDMR-7-176893	4
chr6	147246381	147246444	MajorDMR-7-176894	2
chr6	147257009	147257109	MajorDMR-7-176895	2
chr6	147266723	147266820	MajorDMR-7-176896	3
chr6	147270558	147270651	MajorDMR-7-176897	2
chr6	147280302	147280680	MajorDMR-7-176898	2
chr6	147288522	147289367	MajorDMR-7-176899	6
chr6	147290076	147291035	MajorDMR-7-176900	19
chr6	147291559	147291746	MajorDMR-7-176901	5
chr6	147311148	147311880	MajorDMR-7-176902	7
chr6	147312562	147313016	MajorDMR-7-176903	4
chr6	147320422	147322388	MajorDMR-7-176904	8
chr6	147338541	147338579	MajorDMR-7-176905	2
chr6	147346625	147346987	MajorDMR-7-176906	2
chr6	147347527	147347875	MajorDMR-7-176907	3
chr6	147354767	147354888	MajorDMR-7-176908	3
chr6	147356847	147357354	MajorDMR-7-176909	4
chr6	147357972	147360123	MajorDMR-7-176910	11
chr6	147362075	147363240	MajorDMR-7-176911	10
chr6	147367007	147367034	MajorDMR-7-176912	3
chr6	147371101	147371326	MajorDMR-7-176913	2
chr6	147372185	147372292	MajorDMR-7-176914	2
chr6	147375532	147377607	MajorDMR-7-176915	13
chr6	147385851	147387159	MajorDMR-7-176916	14
chr6	147392245	147393082	MajorDMR-7-176917	4
chr6	147394832	147395230	MajorDMR-7-176918	3
chr6	147396238	147396708	MajorDMR-7-176919	4
chr6	147400383	147401096	MajorDMR-7-176920	7
chr6	147401987	147402444	MajorDMR-7-176921	7
chr6	147405221	147405670	MajorDMR-7-176922	2
chr6	147408119	147408534	MajorDMR-7-176923	3
chr6	147409555	147410090	MajorDMR-7-176924	3
chr6	147414529	147414593	MajorDMR-7-176925	5
chr6	147417626	147417752	MajorDMR-7-176926	2
chr6	147418749	147419262	MajorDMR-7-176927	4
chr6	147420713	147422848	MajorDMR-7-176928	15
chr6	147431016	147431135	MajorDMR-7-176929	3
chr6	147431886	147433100	MajorDMR-7-176930	7
chr6	147433844	147434586	MajorDMR-7-176931	6
chr6	147435170	147436031	MajorDMR-7-176932	7
chr6	147437240	147437604	MajorDMR-7-176933	5
chr6	147438373	147439308	MajorDMR-7-176934	8
chr6	147443815	147444066	MajorDMR-7-176935	2
chr6	147448698	147448956	MajorDMR-7-176936	2
chr6	147450325	147451405	MajorDMR-7-176937	6
chr6	147452237	147452250	MajorDMR-7-176938	2
chr6	147478334	147478631	MajorDMR-7-176939	2
chr6	147494610	147496766	MajorDMR-7-176940	12
chr6	147502035	147502185	MajorDMR-7-176941	2
chr6	147528500	147529811	MajorDMR-7-176942	8
chr6	147530388	147532991	MajorDMR-7-176943	16
chr6	147534462	147534493	MajorDMR-7-176944	3
chr6	147535789	147536798	MajorDMR-7-176945	10
chr6	147537355	147538581	MajorDMR-7-176946	12
chr6	147539273	147539716	MajorDMR-7-176947	4
chr6	147540261	147540774	MajorDMR-7-176948	3
chr6	147541497	147542091	MajorDMR-7-176949	4
chr6	147542925	147544351	MajorDMR-7-176950	10
chr6	147545126	147545673	MajorDMR-7-176951	5
chr6	147547092	147547569	MajorDMR-7-176952	2
chr6	147548870	147548930	MajorDMR-7-176953	2
chr6	147549518	147549615	MajorDMR-7-176954	2
chr6	147550166	147550728	MajorDMR-7-176955	3
chr6	147551273	147551424	MajorDMR-7-176956	5
chr6	147551985	147552871	MajorDMR-7-176957	5
chr6	147554004	147554843	MajorDMR-7-176958	5
chr6	147555689	147555908	MajorDMR-7-176959	3
chr6	147556608	147557479	MajorDMR-7-176960	7
chr6	147559619	147560386	MajorDMR-7-176961	9
chr6	147562551	147562671	MajorDMR-7-176962	2
chr6	147563659	147563887	MajorDMR-7-176963	3
chr6	147565926	147567366	MajorDMR-7-176964	7
chr6	147567960	147568097	MajorDMR-7-176965	4
chr6	147568861	147569953	MajorDMR-7-176966	8
chr6	147570510	147570729	MajorDMR-7-176967	2
chr6	147572495	147572580	MajorDMR-7-176968	4
chr6	147574662	147574694	MajorDMR-7-176969	2
chr6	147575528	147575656	MajorDMR-7-176970	2
chr6	147579075	147579680	MajorDMR-7-176971	10
chr6	147581477	147581943	MajorDMR-7-176972	5
chr6	147588278	147588890	MajorDMR-7-176973	3
chr6	147590517	147591006	MajorDMR-7-176974	2
chr6	147592742	147593195	MajorDMR-7-176975	2
chr6	147594799	147595075	MajorDMR-7-176976	7
chr6	147596411	147596503	MajorDMR-7-176977	2
chr6	147597991	147598415	MajorDMR-7-176978	2
chr6	147598958	147599380	MajorDMR-7-176979	2
chr6	147600205	147601500	MajorDMR-7-176980	8
chr6	147602252	147602354	MajorDMR-7-176981	4
chr6	147602864	147603839	MajorDMR-7-176982	3
chr6	147604699	147605381	MajorDMR-7-176983	10
chr6	147610911	147611059	MajorDMR-7-176984	2
chr6	147612048	147612557	MajorDMR-7-176985	3
chr6	147619883	147620335	MajorDMR-7-176986	2
chr6	147621509	147621866	MajorDMR-7-176987	2
chr6	147624734	147624829	MajorDMR-7-176988	2
chr6	147628975	147629406	MajorDMR-7-176989	5
chr6	147632944	147634181	MajorDMR-7-176990	9
chr6	147636114	147638455	MajorDMR-7-176991	16
chr6	147638983	147639092	MajorDMR-7-176992	3
chr6	147639613	147640069	MajorDMR-7-176993	3
chr6	147642846	147643787	MajorDMR-7-176994	9
chr6	147644565	147644653	MajorDMR-7-176995	2
chr6	147646234	147646352	MajorDMR-7-176996	3
chr6	147649507	147650004	MajorDMR-7-176997	4
chr6	147659243	147659567	MajorDMR-7-176998	2
chr6	147670537	147670707	MajorDMR-7-176999	2
chr6	147671575	147671607	MajorDMR-7-177000	2
chr6	147672468	147672799	MajorDMR-7-177001	2
chr6	147684328	147684765	MajorDMR-7-177002	5
chr6	147687959	147688513	MajorDMR-7-177003	4
chr6	147693042	147693280	MajorDMR-7-177004	2
chr6	147696605	147697066	MajorDMR-7-177005	2
chr6	147701516	147701532	MajorDMR-7-177006	2
chr6	147702823	147706138	MajorDMR-7-177007	19
chr6	147708431	147708972	MajorDMR-7-177008	4
chr6	147711466	147712079	MajorDMR-7-177009	3
chr6	147714199	147714533	MajorDMR-7-177010	2
chr6	147717554	147718155	MajorDMR-7-177011	3
chr6	147718861	147719901	MajorDMR-7-177012	5
chr6	147720998	147721367	MajorDMR-7-177013	3
chr6	147722832	147723217	MajorDMR-7-177014	2
chr6	147724378	147724737	MajorDMR-7-177015	2
chr6	147786848	147786900	MajorDMR-7-177016	2
chr6	147787415	147787775	MajorDMR-7-177017	5
chr6	147872417	147873144	MajorDMR-7-177018	7
chr6	147898357	147898442	MajorDMR-7-177019	2
chr6	147901037	147901151	MajorDMR-7-177020	2
chr6	147903558	147904063	MajorDMR-7-177021	7
chr6	147906937	147907705	MajorDMR-7-177022	10
chr6	147908887	147910021	MajorDMR-7-177023	11
chr6	147910694	147910699	MajorDMR-7-177024	2
chr6	147977841	147978036	MajorDMR-7-177025	3
chr6	147993626	147993661	MajorDMR-7-177026	2
chr6	148005773	148005796	MajorDMR-7-177027	2
chr6	148098670	148099313	MajorDMR-7-177028	6
chr6	148108897	148109022	MajorDMR-7-177029	2
chr6	148125524	148125808	MajorDMR-7-177030	3
chr6	148130123	148130721	MajorDMR-7-177031	5
chr6	148135137	148135630	MajorDMR-7-177032	6
chr6	148138904	148139114	MajorDMR-7-177033	2
chr6	148146877	148147269	MajorDMR-7-177034	3
chr6	148148697	148148989	MajorDMR-7-177035	3
chr6	148161245	148161405	MajorDMR-7-177036	2
chr6	148169315	148169428	MajorDMR-7-177037	4
chr6	148176252	148177402	MajorDMR-7-177038	7
chr6	148307852	148308047	MajorDMR-7-177039	3
chr6	148312606	148312617	MajorDMR-7-177040	2
chr6	148325875	148326064	MajorDMR-7-177041	3
chr6	148356346	148356753	MajorDMR-7-177042	3
chr6	148357619	148357986	MajorDMR-7-177043	6
chr6	148359201	148359638	MajorDMR-7-177044	6
chr6	148362914	148363125	MajorDMR-7-177045	4
chr6	148364335	148364415	MajorDMR-7-177046	3
chr6	148408233	148408514	MajorDMR-7-177047	2
chr6	148417775	148417979	MajorDMR-7-177048	2
chr6	148424846	148424858	MajorDMR-7-177049	2
chr6	148478574	148478835	MajorDMR-7-177050	4
chr6	148524723	148524914	MajorDMR-7-177051	3
chr6	148554995	148555012	MajorDMR-7-177052	2
chr6	148555543	148555959	MajorDMR-7-177053	5
chr6	148560749	148560973	MajorDMR-7-177054	3
chr6	148561751	148562045	MajorDMR-7-177055	7
chr6	148563419	148563739	MajorDMR-7-177056	3
chr6	148566341	148566388	MajorDMR-7-177057	3
chr6	148584069	148584355	MajorDMR-7-177058	3
chr6	148679190	148680167	MajorDMR-7-177059	11
chr6	148753337	148753571	MajorDMR-7-177060	6
chr6	148757768	148758025	MajorDMR-7-177061	2
chr6	148759949	148760282	MajorDMR-7-177062	6
chr6	148761226	148762029	MajorDMR-7-177063	10
chr6	148765044	148765278	MajorDMR-7-177064	5
chr6	148794931	148795297	MajorDMR-7-177065	5
chr6	148806853	148806970	MajorDMR-7-177066	4
chr6	148814020	148815584	MajorDMR-7-177067	10
chr6	148823250	148823267	MajorDMR-7-177068	2
chr6	148832023	148832579	MajorDMR-7-177069	7
chr6	148836569	148836769	MajorDMR-7-177070	2
chr6	148838218	148838263	MajorDMR-7-177071	2
chr6	148840274	148840714	MajorDMR-7-177072	8
chr6	148849874	148849896	MajorDMR-7-177073	2
chr6	148851512	148851619	MajorDMR-7-177074	2
chr6	148852350	148852438	MajorDMR-7-177075	2
chr6	148855826	148856095	MajorDMR-7-177076	3
chr6	148901886	148902032	MajorDMR-7-177077	3
chr6	148904635	148905223	MajorDMR-7-177078	6
chr6	148929615	148929961	MajorDMR-7-177079	2
chr6	148950078	148950456	MajorDMR-7-177080	5
chr6	148955118	148956328	MajorDMR-7-177081	10
chr6	148972500	148973052	MajorDMR-7-177082	3
chr6	149021665	149021997	MajorDMR-7-177083	2
chr6	149025181	149025377	MajorDMR-7-177084	2
chr6	149033355	149034202	MajorDMR-7-177085	9
chr6	149035221	149035546	MajorDMR-7-177086	2
chr6	149036392	149036494	MajorDMR-7-177087	2
chr6	149070627	149072573	MajorDMR-7-177088	15
chr6	149073084	149073643	MajorDMR-7-177089	4
chr6	149076262	149076725	MajorDMR-7-177090	2
chr6	149080112	149080176	MajorDMR-7-177091	2
chr6	149080799	149081490	MajorDMR-7-177092	13
chr6	149083280	149083619	MajorDMR-7-177093	2
chr6	149087242	149088141	MajorDMR-7-177094	7
chr6	149090625	149090951	MajorDMR-7-177095	2
chr6	149091495	149091771	MajorDMR-7-177096	3
chr6	149093091	149093662	MajorDMR-7-177097	5
chr6	149094932	149095234	MajorDMR-7-177098	5
chr6	149096555	149096889	MajorDMR-7-177099	3
chr6	149097922	149098704	MajorDMR-7-177100	13
chr6	149100430	149100969	MajorDMR-7-177101	6
chr6	149102298	149102407	MajorDMR-7-177102	3
chr6	149109281	149109929	MajorDMR-7-177103	4
chr6	149110979	149111764	MajorDMR-7-177104	5
chr6	149120973	149121950	MajorDMR-7-177105	5
chr6	149123792	149124179	MajorDMR-7-177106	4
chr6	149126430	149126821	MajorDMR-7-177107	3
chr6	149132598	149132907	MajorDMR-7-177108	3
chr6	149143594	149143790	MajorDMR-7-177109	2
chr6	149148725	149149218	MajorDMR-7-177110	5
chr6	149173031	149173539	MajorDMR-7-177111	9
chr6	149175335	149175406	MajorDMR-7-177112	3
chr6	149178450	149178576	MajorDMR-7-177113	5
chr6	149183728	149183805	MajorDMR-7-177114	2
chr6	149184565	149184674	MajorDMR-7-177115	4
chr6	149189764	149190034	MajorDMR-7-177116	2
chr6	149193913	149194023	MajorDMR-7-177117	2
chr6	149195381	149196072	MajorDMR-7-177118	6
chr6	149206065	149206265	MajorDMR-7-177119	3
chr6	149211348	149212366	MajorDMR-7-177120	13
chr6	149219570	149219608	MajorDMR-7-177121	4
chr6	149225878	149226850	MajorDMR-7-177122	6
chr6	149230772	149230784	MajorDMR-7-177123	2
chr6	149233764	149233871	MajorDMR-7-177124	2
chr6	149237290	149237635	MajorDMR-7-177125	4
chr6	149251610	149252757	MajorDMR-7-177126	8
chr6	149254668	149254881	MajorDMR-7-177127	3
chr6	149255509	149257082	MajorDMR-7-177128	9
chr6	149264962	149265456	MajorDMR-7-177129	4
chr6	149286529	149286685	MajorDMR-7-177130	5
chr6	149294515	149294910	MajorDMR-7-177131	2
chr6	149305068	149305167	MajorDMR-7-177132	2
chr6	149311659	149312068	MajorDMR-7-177133	8
chr6	149329135	149329809	MajorDMR-7-177134	5
chr6	149332743	149332804	MajorDMR-7-177135	3
chr6	149333556	149335633	MajorDMR-7-177136	19
chr6	149336552	149337050	MajorDMR-7-177137	2
chr6	149339413	149339713	MajorDMR-7-177138	2
chr6	149352694	149353054	MajorDMR-7-177139	2
chr6	149357749	149358593	MajorDMR-7-177140	7
chr6	149387403	149387409	MajorDMR-7-177141	2
chr6	149393188	149393456	MajorDMR-7-177142	4
chr6	149397167	149397531	MajorDMR-7-177143	2
chr6	149414498	149415123	MajorDMR-7-177144	6
chr6	149416604	149417112	MajorDMR-7-177145	4
chr6	149428941	149429552	MajorDMR-7-177146	3
chr6	149432906	149434104	MajorDMR-7-177147	9
chr6	149437774	149437787	MajorDMR-7-177148	3
chr6	149457461	149457687	MajorDMR-7-177149	2
chr6	149474116	149475065	MajorDMR-7-177150	5
chr6	149477478	149477536	MajorDMR-7-177151	4
chr6	149479195	149479240	MajorDMR-7-177152	2
chr6	149487655	149488065	MajorDMR-7-177153	3
chr6	149529369	149529721	MajorDMR-7-177154	2
chr6	149540251	149540395	MajorDMR-7-177155	2
chr6	149552847	149553087	MajorDMR-7-177156	3
chr6	149558182	149558201	MajorDMR-7-177157	3
chr6	149572081	149572875	MajorDMR-7-177158	12
chr6	149581523	149582004	MajorDMR-7-177159	13
chr6	149582596	149582861	MajorDMR-7-177160	4
chr6	149584481	149584772	MajorDMR-7-177161	2
chr6	149651423	149651474	MajorDMR-7-177162	2
chr6	149680538	149680546	MajorDMR-7-177163	2
chr6	149730202	149730918	MajorDMR-7-177164	4
chr6	149750800	149751700	MajorDMR-7-177165	13
chr6	149753686	149753995	MajorDMR-7-177166	5
chr6	149759407	149759553	MajorDMR-7-177167	2
chr6	149762751	149762836	MajorDMR-7-177168	3
chr6	149771764	149771782	MajorDMR-7-177169	3
chr6	149772804	149772893	MajorDMR-7-177170	4
chr6	149786061	149786265	MajorDMR-7-177171	4
chr6	149794299	149794968	MajorDMR-7-177172	19
chr6	149798595	149798973	MajorDMR-7-177173	3
chr6	149802839	149803548	MajorDMR-7-177174	21
chr6	149809850	149810187	MajorDMR-7-177175	3
chr6	149814265	149814372	MajorDMR-7-177176	2
chr6	149850713	149851519	MajorDMR-7-177177	11
chr6	149852827	149852837	MajorDMR-7-177178	2
chr6	149873480	149873723	MajorDMR-7-177179	3
chr6	149874426	149874467	MajorDMR-7-177180	2
chr6	149897228	149897596	MajorDMR-7-177181	4
chr6	149901548	149901708	MajorDMR-7-177182	3
chr6	149915200	149915217	MajorDMR-7-177183	2
chr6	149931229	149931495	MajorDMR-7-177184	2
chr6	149935602	149935672	MajorDMR-7-177185	2
chr6	149975294	149975467	MajorDMR-7-177186	2
chr6	149991625	149991707	MajorDMR-7-177187	2
chr6	149994094	149994527	MajorDMR-7-177188	5
chr6	150002189	150002240	MajorDMR-7-177189	2
chr6	150003224	150003649	MajorDMR-7-177190	11
chr6	150004215	150005117	MajorDMR-7-177191	10
chr6	150023017	150023086	MajorDMR-7-177192	4
chr6	150025023	150025170	MajorDMR-7-177193	2
chr6	150029696	150029788	MajorDMR-7-177194	2
chr6	150040079	150040103	MajorDMR-7-177195	2
chr6	150040817	150041197	MajorDMR-7-177196	5
chr6	150069448	150069668	MajorDMR-7-177197	3
chr6	150072173	150072681	MajorDMR-7-177198	14
chr6	150073878	150073999	MajorDMR-7-177199	2
chr6	150077076	150077690	MajorDMR-7-177200	8
chr6	150079111	150079167	MajorDMR-7-177201	4
chr6	150088484	150088870	MajorDMR-7-177202	3
chr6	150097765	150098497	MajorDMR-7-177203	5
chr6	150100320	150100903	MajorDMR-7-177204	6
chr6	150103570	150103928	MajorDMR-7-177205	2
chr6	150116242	150117052	MajorDMR-7-177206	9
chr6	150127248	150127709	MajorDMR-7-177207	6
chr6	150132832	150133199	MajorDMR-7-177208	5
chr6	150140333	150140906	MajorDMR-7-177209	8
chr6	150141714	150141821	MajorDMR-7-177210	5
chr6	150142484	150142751	MajorDMR-7-177211	2
chr6	150144296	150144508	MajorDMR-7-177212	2
chr6	150151966	150152458	MajorDMR-7-177213	3
chr6	150155230	150155283	MajorDMR-7-177214	3
chr6	150157365	150157746	MajorDMR-7-177215	9
chr6	150158472	150158559	MajorDMR-7-177216	3
chr6	150164066	150164180	MajorDMR-7-177217	4
chr6	150164939	150165304	MajorDMR-7-177218	3
chr6	150167397	150168311	MajorDMR-7-177219	9
chr6	150176723	150177045	MajorDMR-7-177220	3
chr6	150201463	150201651	MajorDMR-7-177221	3
chr6	150204982	150205612	MajorDMR-7-177222	11
chr6	150225822	150225955	MajorDMR-7-177223	3
chr6	150263761	150263874	MajorDMR-7-177224	2
chr6	150284378	150284568	MajorDMR-7-177225	6
chr6	150329896	150330350	MajorDMR-7-177226	4
chr6	150331591	150332224	MajorDMR-7-177227	3
chr6	150333207	150333313	MajorDMR-7-177228	2
chr6	150380101	150380219	MajorDMR-7-177229	3
chr6	150390893	150391094	MajorDMR-7-177230	6
chr6	150393835	150397046	MajorDMR-7-177231	23
chr6	150398429	150398710	MajorDMR-7-177232	2
chr6	150414348	150415507	MajorDMR-7-177233	14
chr6	150439177	150441017	MajorDMR-7-177234	28
chr6	150466817	150466854	MajorDMR-7-177235	3
chr6	150474568	150474961	MajorDMR-7-177236	3
chr6	150484382	150484396	MajorDMR-7-177237	2
chr6	150487149	150487506	MajorDMR-7-177238	4
chr6	150497415	150497481	MajorDMR-7-177239	2
chr6	150502783	150503077	MajorDMR-7-177240	3
chr6	150512264	150512655	MajorDMR-7-177241	5
chr6	150519825	150519938	MajorDMR-7-177242	3
chr6	150524424	150525766	MajorDMR-7-177243	39
chr6	150529811	150530328	MajorDMR-7-177244	4
chr6	150541590	150542214	MajorDMR-7-177245	7
chr6	150547725	150548768	MajorDMR-7-177246	4
chr6	150550988	150552595	MajorDMR-7-177247	15
chr6	150554833	150555469	MajorDMR-7-177248	8
chr6	150557311	150558066	MajorDMR-7-177249	12
chr6	150566722	150567013	MajorDMR-7-177250	2
chr6	150587156	150587244	MajorDMR-7-177251	2
chr6	150588160	150589810	MajorDMR-7-177252	15
chr6	150598463	150598541	MajorDMR-7-177253	4
chr6	150608503	150608530	MajorDMR-7-177254	2
chr6	150609461	150609947	MajorDMR-7-177255	4
chr6	150611223	150611460	MajorDMR-7-177256	2
chr6	150612171	150613047	MajorDMR-7-177257	8
chr6	150616162	150616796	MajorDMR-7-177258	8
chr6	150619477	150620042	MajorDMR-7-177259	4
chr6	150626577	150627189	MajorDMR-7-177260	7
chr6	150633486	150634438	MajorDMR-7-177261	11
chr6	150635726	150635771	MajorDMR-7-177262	2
chr6	150637863	150638166	MajorDMR-7-177263	4
chr6	150646879	150647013	MajorDMR-7-177264	4
chr6	150647790	150648094	MajorDMR-7-177265	8
chr6	150660469	150660833	MajorDMR-7-177266	6
chr6	150716611	150716626	MajorDMR-7-177267	2
chr6	150741931	150742915	MajorDMR-7-177268	6
chr6	150767150	150767263	MajorDMR-7-177269	5
chr6	150778783	150780370	MajorDMR-7-177270	11
chr6	150831783	150832087	MajorDMR-7-177271	3
chr6	150888418	150888801	MajorDMR-7-177272	4
chr6	150899134	150899301	MajorDMR-7-177273	2
chr6	150900274	150901363	MajorDMR-7-177274	11
chr6	150904899	150905413	MajorDMR-7-177275	14
chr6	150907775	150908670	MajorDMR-7-177276	7
chr6	150910986	150913769	MajorDMR-7-177277	13
chr6	150927312	150927760	MajorDMR-7-177278	2
chr6	150945575	150946053	MajorDMR-7-177279	6
chr6	150976351	150976942	MajorDMR-7-177280	4
chr6	150989142	150989199	MajorDMR-7-177281	3
chr6	151010719	151010749	MajorDMR-7-177282	2
chr6	151011490	151011597	MajorDMR-7-177283	2
chr6	151035117	151035324	MajorDMR-7-177284	2
chr6	151041384	151041617	MajorDMR-7-177285	2
chr6	151042510	151042871	MajorDMR-7-177286	2
chr6	151056410	151057116	MajorDMR-7-177287	4
chr6	151061594	151062135	MajorDMR-7-177288	4
chr6	151077174	151077180	MajorDMR-7-177289	2
chr6	151093570	151093577	MajorDMR-7-177290	2
chr6	151101618	151102971	MajorDMR-7-177291	13
chr6	151104526	151104931	MajorDMR-7-177292	2
chr6	151132233	151132352	MajorDMR-7-177293	3
chr6	151133727	151134071	MajorDMR-7-177294	6
chr6	151138841	151139741	MajorDMR-7-177295	13
chr6	151156526	151156686	MajorDMR-7-177296	2
chr6	151178127	151179531	MajorDMR-7-177297	8
chr6	151185563	151186073	MajorDMR-7-177298	8
chr6	151188412	151188813	MajorDMR-7-177299	5
chr6	151197068	151198111	MajorDMR-7-177300	5
chr6	151219478	151220035	MajorDMR-7-177301	11
chr6	151236312	151237541	MajorDMR-7-177302	15
chr6	151255915	151256010	MajorDMR-7-177303	4
chr6	151270257	151270818	MajorDMR-7-177304	5
chr6	151274502	151274598	MajorDMR-7-177305	2
chr6	151325275	151325643	MajorDMR-7-177306	7
chr6	151326515	151326604	MajorDMR-7-177307	2
chr6	151334749	151334860	MajorDMR-7-177308	2
chr6	151355880	151356452	MajorDMR-7-177309	4
chr6	151384074	151384203	MajorDMR-7-177310	2
chr6	151395315	151396047	MajorDMR-7-177311	4
chr6	151412328	151412389	MajorDMR-7-177312	2
chr6	151419896	151419922	MajorDMR-7-177313	2
chr6	151420993	151421233	MajorDMR-7-177314	4
chr6	151422122	151423189	MajorDMR-7-177315	19
chr6	151424234	151424615	MajorDMR-7-177316	10
chr6	151488408	151488464	MajorDMR-7-177317	2
chr6	151491701	151492263	MajorDMR-7-177318	5
chr6	151495080	151495149	MajorDMR-7-177319	2
chr6	151496007	151497382	MajorDMR-7-177320	14
chr6	151499269	151499345	MajorDMR-7-177321	2
chr6	151501017	151501192	MajorDMR-7-177322	2
chr6	151523109	151523529	MajorDMR-7-177323	2
chr6	151544104	151544290	MajorDMR-7-177324	2
chr6	151562895	151564274	MajorDMR-7-177325	16
chr6	151568882	151568905	MajorDMR-7-177326	3
chr6	151573899	151573918	MajorDMR-7-177327	2
chr6	151589421	151589737	MajorDMR-7-177328	6
chr6	151591652	151592581	MajorDMR-7-177329	8
chr6	151614362	151614433	MajorDMR-7-177330	2
chr6	151615708	151618077	MajorDMR-7-177331	24
chr6	151618701	151619489	MajorDMR-7-177332	13
chr6	151634210	151634580	MajorDMR-7-177333	2
chr6	151644635	151644722	MajorDMR-7-177334	3
chr6	151645937	151646048	MajorDMR-7-177335	3
chr6	151647418	151647693	MajorDMR-7-177336	3
chr6	151649027	151649085	MajorDMR-7-177337	2
chr6	151652911	151653015	MajorDMR-7-177338	4
chr6	151654291	151654530	MajorDMR-7-177339	3
chr6	151655465	151655882	MajorDMR-7-177340	3
chr6	151660132	151661030	MajorDMR-7-177341	11
chr6	151670776	151671191	MajorDMR-7-177342	12
chr6	151678062	151678107	MajorDMR-7-177343	2
chr6	151679744	151680095	MajorDMR-7-177344	3
chr6	151691753	151691838	MajorDMR-7-177345	2
chr6	151703680	151703816	MajorDMR-7-177346	6
chr6	151720225	151720280	MajorDMR-7-177347	2
chr6	151721747	151722564	MajorDMR-7-177348	7
chr6	151724887	151725012	MajorDMR-7-177349	2
chr6	151726382	151726435	MajorDMR-7-177350	2
chr6	151744378	151744590	MajorDMR-7-177351	2
chr6	151745741	151746561	MajorDMR-7-177352	4
chr6	151747140	151747245	MajorDMR-7-177353	2
chr6	151763326	151763721	MajorDMR-7-177354	2
chr6	151766686	151767338	MajorDMR-7-177355	6
chr6	151768611	151768788	MajorDMR-7-177356	2
chr6	151794603	151794775	MajorDMR-7-177357	2
chr6	151795302	151795345	MajorDMR-7-177358	2
chr6	151824924	151825417	MajorDMR-7-177359	3
chr6	151837886	151838768	MajorDMR-7-177360	9
chr6	151857255	151858599	MajorDMR-7-177361	20
chr6	151859191	151861417	MajorDMR-7-177362	10
chr6	151869450	151869645	MajorDMR-7-177363	4
chr6	151898181	151898355	MajorDMR-7-177364	3
chr6	151899059	151899383	MajorDMR-7-177365	8
chr6	151910520	151911593	MajorDMR-7-177366	9
chr6	151912505	151912716	MajorDMR-7-177367	7
chr6	151914337	151914357	MajorDMR-7-177368	2
chr6	151953332	151953605	MajorDMR-7-177369	7
chr6	151997629	151998060	MajorDMR-7-177370	5
chr6	152002588	152002694	MajorDMR-7-177371	4
chr6	152003402	152003549	MajorDMR-7-177372	2
chr6	152008440	152009079	MajorDMR-7-177373	4
chr6	152011398	152012245	MajorDMR-7-177374	5
chr6	152016118	152016208	MajorDMR-7-177375	3
chr6	152019265	152020788	MajorDMR-7-177376	14
chr6	152024215	152025467	MajorDMR-7-177377	9
chr6	152059478	152059661	MajorDMR-7-177378	2
chr6	152123568	152123765	MajorDMR-7-177379	3
chr6	152126079	152126737	MajorDMR-7-177380	6
chr6	152156600	152156811	MajorDMR-7-177381	2
chr6	152194544	152195594	MajorDMR-7-177382	10
chr6	152207164	152207417	MajorDMR-7-177383	3
chr6	152275251	152275408	MajorDMR-7-177384	2
chr6	152301167	152301401	MajorDMR-7-177385	4
chr6	152333619	152334475	MajorDMR-7-177386	5
chr6	152388254	152388480	MajorDMR-7-177387	3
chr6	152434660	152435293	MajorDMR-7-177388	6
chr6	152438398	152438573	MajorDMR-7-177389	5
chr6	152448645	152448660	MajorDMR-7-177390	2
chr6	152449898	152449935	MajorDMR-7-177391	2
chr6	152455600	152455826	MajorDMR-7-177392	9
chr6	152456584	152456611	MajorDMR-7-177393	2
chr6	152461003	152461427	MajorDMR-7-177394	3
chr6	152462523	152462614	MajorDMR-7-177395	2
chr6	152463325	152463489	MajorDMR-7-177396	3
chr6	152465053	152466157	MajorDMR-7-177397	14
chr6	152467107	152467155	MajorDMR-7-177398	2
chr6	152468986	152469449	MajorDMR-7-177399	2
chr6	152471857	152473256	MajorDMR-7-177400	10
chr6	152474546	152474798	MajorDMR-7-177401	2
chr6	152475373	152476389	MajorDMR-7-177402	7
chr6	152483055	152483135	MajorDMR-7-177403	2
chr6	152486203	152486346	MajorDMR-7-177404	2
chr6	152488105	152488393	MajorDMR-7-177405	3
chr6	152488930	152489200	MajorDMR-7-177406	6
chr6	152492361	152492474	MajorDMR-7-177407	5
chr6	152499464	152499513	MajorDMR-7-177408	2
chr6	152504747	152504803	MajorDMR-7-177409	2
chr6	152510275	152510296	MajorDMR-7-177410	2
chr6	152520830	152521314	MajorDMR-7-177411	8
chr6	152525756	152525868	MajorDMR-7-177412	2
chr6	152527385	152527476	MajorDMR-7-177413	3
chr6	152529659	152529790	MajorDMR-7-177414	2
chr6	152532315	152533085	MajorDMR-7-177415	7
chr6	152538870	152539018	MajorDMR-7-177416	3
chr6	152539970	152539985	MajorDMR-7-177417	2
chr6	152541975	152542080	MajorDMR-7-177418	2
chr6	152543304	152543581	MajorDMR-7-177419	4
chr6	152546820	152547402	MajorDMR-7-177420	6
chr6	152554043	152554605	MajorDMR-7-177421	9
chr6	152555881	152556028	MajorDMR-7-177422	2
chr6	152557934	152558354	MajorDMR-7-177423	8
chr6	152568720	152569079	MajorDMR-7-177424	6
chr6	152570653	152570682	MajorDMR-7-177425	2
chr6	152577845	152578247	MajorDMR-7-177426	2
chr6	152581732	152582189	MajorDMR-7-177427	3
chr6	152587568	152588088	MajorDMR-7-177428	4
chr6	152589213	152589323	MajorDMR-7-177429	6
chr6	152592672	152593709	MajorDMR-7-177430	7
chr6	152594328	152594986	MajorDMR-7-177431	4
chr6	152605906	152607522	MajorDMR-7-177432	6
chr6	152608096	152609045	MajorDMR-7-177433	7
chr6	152609711	152611648	MajorDMR-7-177434	13
chr6	152612521	152613459	MajorDMR-7-177435	5
chr6	152615119	152615165	MajorDMR-7-177436	2
chr6	152617021	152617877	MajorDMR-7-177437	8
chr6	152619161	152619282	MajorDMR-7-177438	2
chr6	152627200	152627347	MajorDMR-7-177439	3
chr6	152629597	152629632	MajorDMR-7-177440	3
chr6	152631313	152632710	MajorDMR-7-177441	10
chr6	152672068	152672707	MajorDMR-7-177442	4
chr6	152710944	152711031	MajorDMR-7-177443	3
chr6	152754077	152754130	MajorDMR-7-177444	2
chr6	152768604	152769061	MajorDMR-7-177445	2
chr6	152780309	152780630	MajorDMR-7-177446	3
chr6	152784107	152784457	MajorDMR-7-177447	4
chr6	152785239	152785442	MajorDMR-7-177448	4
chr6	152785985	152787404	MajorDMR-7-177449	6
chr6	152789280	152789792	MajorDMR-7-177450	3
chr6	152790915	152791743	MajorDMR-7-177451	6
chr6	152792266	152792621	MajorDMR-7-177452	2
chr6	152797063	152797511	MajorDMR-7-177453	4
chr6	152799024	152799099	MajorDMR-7-177454	2
chr6	152799631	152800074	MajorDMR-7-177455	11
chr6	152884148	152884519	MajorDMR-7-177456	6
chr6	152972369	152972384	MajorDMR-7-177457	2
chr6	153037372	153037877	MajorDMR-7-177458	3
chr6	153043289	153043321	MajorDMR-7-177459	2
chr6	153044423	153044506	MajorDMR-7-177460	2
chr6	153062883	153063606	MajorDMR-7-177461	5
chr6	153132648	153132716	MajorDMR-7-177462	2
chr6	153137933	153137967	MajorDMR-7-177463	3
chr6	153273896	153274204	MajorDMR-7-177464	6
chr6	153275015	153275650	MajorDMR-7-177465	4
chr6	153322528	153322699	MajorDMR-7-177466	3
chr6	153355285	153355719	MajorDMR-7-177467	9
chr6	153359594	153360438	MajorDMR-7-177468	10
chr6	153395189	153395369	MajorDMR-7-177469	3
chr6	153396045	153396084	MajorDMR-7-177470	2
chr6	153424492	153424763	MajorDMR-7-177471	6
chr6	153431356	153431376	MajorDMR-7-177472	2
chr6	153435797	153435804	MajorDMR-7-177473	3
chr6	153447879	153448397	MajorDMR-7-177474	6
chr6	153450155	153450551	MajorDMR-7-177475	3
chr6	153461945	153462238	MajorDMR-7-177476	2
chr6	153483466	153484038	MajorDMR-7-177477	4
chr6	153495248	153495655	MajorDMR-7-177478	8
chr6	153530846	153531291	MajorDMR-7-177479	3
chr6	153532186	153532467	MajorDMR-7-177480	3
chr6	153552674	153552878	MajorDMR-7-177481	2
chr6	153562132	153562137	MajorDMR-7-177482	2
chr6	153573242	153573502	MajorDMR-7-177483	8
chr6	153582808	153582901	MajorDMR-7-177484	3
chr6	153583879	153585055	MajorDMR-7-177485	16
chr6	153596721	153596839	MajorDMR-7-177486	2
chr6	153629287	153630517	MajorDMR-7-177487	12
chr6	153713480	153713491	MajorDMR-7-177488	2
chr6	153741634	153741668	MajorDMR-7-177489	2
chr6	153877056	153877564	MajorDMR-7-177490	7
chr6	153884051	153884326	MajorDMR-7-177491	7
chr6	153886030	153886254	MajorDMR-7-177492	2
chr6	153910597	153910681	MajorDMR-7-177493	2
chr6	153911290	153911445	MajorDMR-7-177494	2
chr6	153912964	153913103	MajorDMR-7-177495	4
chr6	153941955	153942736	MajorDMR-7-177496	6
chr6	153973342	153973466	MajorDMR-7-177497	2
chr6	153978259	153978524	MajorDMR-7-177498	2
chr6	154027128	154027437	MajorDMR-7-177499	2
chr6	154073979	154074055	MajorDMR-7-177500	2
chr6	154076900	154076933	MajorDMR-7-177501	3
chr6	154125898	154126171	MajorDMR-7-177502	3
chr6	154153578	154153588	MajorDMR-7-177503	2
chr6	154154285	154154379	MajorDMR-7-177504	2
chr6	154157686	154158849	MajorDMR-7-177505	9
chr6	154170766	154171073	MajorDMR-7-177506	3
chr6	154185471	154185485	MajorDMR-7-177507	2
chr6	154264531	154264831	MajorDMR-7-177508	5
chr6	154282872	154282952	MajorDMR-7-177509	5
chr6	154331822	154331908	MajorDMR-7-177510	2
chr6	154359557	154360193	MajorDMR-7-177511	3
chr6	154361107	154362209	MajorDMR-7-177512	10
chr6	154362810	154363443	MajorDMR-7-177513	5
chr6	154376962	154378374	MajorDMR-7-177514	13
chr6	154380525	154380735	MajorDMR-7-177515	2
chr6	154382789	154383170	MajorDMR-7-177516	4
chr6	154384008	154384370	MajorDMR-7-177517	2
chr6	154391177	154391364	MajorDMR-7-177518	2
chr6	154393183	154393259	MajorDMR-7-177519	2
chr6	154456881	154457202	MajorDMR-7-177520	5
chr6	154466861	154467293	MajorDMR-7-177521	3
chr6	154472879	154472998	MajorDMR-7-177522	2
chr6	154474308	154474350	MajorDMR-7-177523	2
chr6	154474890	154475104	MajorDMR-7-177524	4
chr6	154476073	154476319	MajorDMR-7-177525	5
chr6	154476869	154478724	MajorDMR-7-177526	11
chr6	154480093	154481297	MajorDMR-7-177527	11
chr6	154482790	154483202	MajorDMR-7-177528	4
chr6	154484475	154484793	MajorDMR-7-177529	2
chr6	154486021	154486147	MajorDMR-7-177530	3
chr6	154487976	154489441	MajorDMR-7-177531	10
chr6	154491296	154491713	MajorDMR-7-177532	2
chr6	154493794	154493805	MajorDMR-7-177533	2
chr6	154496853	154497263	MajorDMR-7-177534	5
chr6	154500176	154501353	MajorDMR-7-177535	7
chr6	154502037	154502657	MajorDMR-7-177536	6
chr6	154503387	154503865	MajorDMR-7-177537	4
chr6	154507984	154508840	MajorDMR-7-177538	8
chr6	154509372	154510009	MajorDMR-7-177539	7
chr6	154511343	154511648	MajorDMR-7-177540	4
chr6	154515454	154515475	MajorDMR-7-177541	2
chr6	154516343	154516431	MajorDMR-7-177542	4
chr6	154518998	154519420	MajorDMR-7-177543	2
chr6	154520104	154520111	MajorDMR-7-177544	2
chr6	154520991	154522241	MajorDMR-7-177545	15
chr6	154523881	154524441	MajorDMR-7-177546	6
chr6	154527350	154529314	MajorDMR-7-177547	14
chr6	154530182	154530991	MajorDMR-7-177548	5
chr6	154532376	154532436	MajorDMR-7-177549	5
chr6	154533427	154536392	MajorDMR-7-177550	25
chr6	154536900	154537001	MajorDMR-7-177551	2
chr6	154538620	154538761	MajorDMR-7-177552	3
chr6	154539350	154541285	MajorDMR-7-177553	23
chr6	154541935	154542393	MajorDMR-7-177554	10
chr6	154543222	154543386	MajorDMR-7-177555	2
chr6	154543936	154544201	MajorDMR-7-177556	6
chr6	154546922	154547043	MajorDMR-7-177557	3
chr6	154549336	154549951	MajorDMR-7-177558	8
chr6	154550607	154550910	MajorDMR-7-177559	3
chr6	154552686	154554413	MajorDMR-7-177560	16
chr6	154554987	154556292	MajorDMR-7-177561	11
chr6	154557483	154559114	MajorDMR-7-177562	11
chr6	154559958	154560283	MajorDMR-7-177563	3
chr6	154561114	154561440	MajorDMR-7-177564	2
chr6	154562317	154563545	MajorDMR-7-177565	18
chr6	154564097	154565238	MajorDMR-7-177566	14
chr6	154566611	154567489	MajorDMR-7-177567	12
chr6	154569439	154569604	MajorDMR-7-177568	3
chr6	154572102	154572166	MajorDMR-7-177569	2
chr6	154573807	154573906	MajorDMR-7-177570	3
chr6	154574835	154575153	MajorDMR-7-177571	2
chr6	154582014	154582254	MajorDMR-7-177572	4
chr6	154594925	154595320	MajorDMR-7-177573	4
chr6	154597506	154597706	MajorDMR-7-177574	3
chr6	154598404	154599266	MajorDMR-7-177575	10
chr6	154601897	154601907	MajorDMR-7-177576	2
chr6	154676294	154676716	MajorDMR-7-177577	3
chr6	154679311	154680089	MajorDMR-7-177578	8
chr6	154684949	154685596	MajorDMR-7-177579	7
chr6	154691627	154692086	MajorDMR-7-177580	3
chr6	154715910	154716059	MajorDMR-7-177581	3
chr6	154725166	154725204	MajorDMR-7-177582	2
chr6	154729852	154730200	MajorDMR-7-177583	2
chr6	154732140	154733498	MajorDMR-7-177584	10
chr6	154748043	154748216	MajorDMR-7-177585	5
chr6	154749178	154749585	MajorDMR-7-177586	6
chr6	154750226	154752158	MajorDMR-7-177587	10
chr6	154753915	154754155	MajorDMR-7-177588	2
chr6	154754689	154754740	MajorDMR-7-177589	2
chr6	154755901	154756070	MajorDMR-7-177590	2
chr6	154756592	154756825	MajorDMR-7-177591	8
chr6	154761336	154761512	MajorDMR-7-177592	3
chr6	154799304	154799941	MajorDMR-7-177593	7
chr6	154815510	154816805	MajorDMR-7-177594	6
chr6	154823944	154824023	MajorDMR-7-177595	4
chr6	154829396	154830029	MajorDMR-7-177596	7
chr6	154856423	154856470	MajorDMR-7-177597	3
chr6	154857209	154857457	MajorDMR-7-177598	5
chr6	154859450	154860204	MajorDMR-7-177599	4
chr6	154869367	154869429	MajorDMR-7-177600	3
chr6	154870717	154871391	MajorDMR-7-177601	4
chr6	154872313	154872393	MajorDMR-7-177602	2
chr6	154880807	154880920	MajorDMR-7-177603	3
chr6	154882267	154883064	MajorDMR-7-177604	10
chr6	154900601	154900807	MajorDMR-7-177605	4
chr6	154946984	154947101	MajorDMR-7-177606	2
chr6	154958601	154958665	MajorDMR-7-177607	2
chr6	154970167	154970280	MajorDMR-7-177608	4
chr6	154970785	154971620	MajorDMR-7-177609	11
chr6	154974737	154975248	MajorDMR-7-177610	7
chr6	154990568	154990763	MajorDMR-7-177611	2
chr6	154991376	154991927	MajorDMR-7-177612	3
chr6	155026891	155027105	MajorDMR-7-177613	4
chr6	155058325	155058330	MajorDMR-7-177614	2
chr6	155072991	155073019	MajorDMR-7-177615	2
chr6	155078640	155079001	MajorDMR-7-177616	2
chr6	155080258	155080333	MajorDMR-7-177617	2
chr6	155089933	155090129	MajorDMR-7-177618	2
chr6	155094785	155094852	MajorDMR-7-177619	2
chr6	155112716	155112841	MajorDMR-7-177620	2
chr6	155113539	155114191	MajorDMR-7-177621	6
chr6	155127129	155127453	MajorDMR-7-177622	5
chr6	155129918	155129960	MajorDMR-7-177623	3
chr6	155144044	155144092	MajorDMR-7-177624	2
chr6	155152384	155152621	MajorDMR-7-177625	2
chr6	155155393	155155746	MajorDMR-7-177626	4
chr6	155156533	155156761	MajorDMR-7-177627	4
chr6	155160946	155161394	MajorDMR-7-177628	4
chr6	155174943	155175054	MajorDMR-7-177629	3
chr6	155178813	155179378	MajorDMR-7-177630	6
chr6	155180132	155181112	MajorDMR-7-177631	11
chr6	155182998	155184217	MajorDMR-7-177632	7
chr6	155191472	155191601	MajorDMR-7-177633	2
chr6	155192222	155192339	MajorDMR-7-177634	2
chr6	155199632	155199720	MajorDMR-7-177635	2
chr6	155203532	155203540	MajorDMR-7-177636	2
chr6	155204281	155204479	MajorDMR-7-177637	3
chr6	155206398	155207279	MajorDMR-7-177638	10
chr6	155208235	155209338	MajorDMR-7-177639	9
chr6	155223399	155223501	MajorDMR-7-177640	4
chr6	155225945	155226318	MajorDMR-7-177641	7
chr6	155239081	155239218	MajorDMR-7-177642	3
chr6	155252540	155252911	MajorDMR-7-177643	5
chr6	155258685	155259468	MajorDMR-7-177644	13
chr6	155272041	155272746	MajorDMR-7-177645	6
chr6	155293676	155294123	MajorDMR-7-177646	5
chr6	155310128	155311077	MajorDMR-7-177647	12
chr6	155313778	155314195	MajorDMR-7-177648	2
chr6	155332674	155334921	MajorDMR-7-177649	19
chr6	155343091	155343255	MajorDMR-7-177650	4
chr6	155343768	155345334	MajorDMR-7-177651	14
chr6	155346182	155347582	MajorDMR-7-177652	11
chr6	155353083	155353744	MajorDMR-7-177653	10
chr6	155354632	155354774	MajorDMR-7-177654	3
chr6	155361036	155361048	MajorDMR-7-177655	2
chr6	155362633	155363275	MajorDMR-7-177656	6
chr6	155385520	155385541	MajorDMR-7-177657	2
chr6	155387030	155388274	MajorDMR-7-177658	16
chr6	155388931	155389341	MajorDMR-7-177659	7
chr6	155424122	155424312	MajorDMR-7-177660	2
chr6	155425232	155425286	MajorDMR-7-177661	3
chr6	155427571	155427668	MajorDMR-7-177662	2
chr6	155428533	155429403	MajorDMR-7-177663	6
chr6	155433996	155434573	MajorDMR-7-177664	5
chr6	155438720	155439226	MajorDMR-7-177665	6
chr6	155440751	155441033	MajorDMR-7-177666	8
chr6	155442872	155443333	MajorDMR-7-177667	3
chr6	155453488	155453552	MajorDMR-7-177668	3
chr6	155458272	155458647	MajorDMR-7-177669	12
chr6	155475006	155475662	MajorDMR-7-177670	7
chr6	155496451	155496869	MajorDMR-7-177671	2
chr6	155511697	155512844	MajorDMR-7-177672	13
chr6	155514150	155514954	MajorDMR-7-177673	9
chr6	155522377	155522987	MajorDMR-7-177674	8
chr6	155524120	155524140	MajorDMR-7-177675	2
chr6	155526786	155527161	MajorDMR-7-177676	6
chr6	155536204	155536337	MajorDMR-7-177677	2
chr6	155537188	155537233	MajorDMR-7-177678	2
chr6	155545018	155545978	MajorDMR-7-177679	9
chr6	155548087	155549563	MajorDMR-7-177680	25
chr6	155554600	155554826	MajorDMR-7-177681	3
chr6	155556995	155557256	MajorDMR-7-177682	3
chr6	155561836	155562315	MajorDMR-7-177683	8
chr6	155564017	155564263	MajorDMR-7-177684	4
chr6	155572395	155572443	MajorDMR-7-177685	2
chr6	155572979	155574095	MajorDMR-7-177686	8
chr6	155575142	155575663	MajorDMR-7-177687	7
chr6	155577593	155577671	MajorDMR-7-177688	2
chr6	155578878	155579645	MajorDMR-7-177689	16
chr6	155584045	155584050	MajorDMR-7-177690	2
chr6	155585664	155586258	MajorDMR-7-177691	5
chr6	155587075	155587470	MajorDMR-7-177692	3
chr6	155596467	155596481	MajorDMR-7-177693	2
chr6	155597080	155597475	MajorDMR-7-177694	8
chr6	155622630	155622953	MajorDMR-7-177695	3
chr6	155639725	155639855	MajorDMR-7-177696	2
chr6	155644838	155644890	MajorDMR-7-177697	3
chr6	155650708	155651227	MajorDMR-7-177698	5
chr6	155705253	155705732	MajorDMR-7-177699	6
chr6	155708213	155709171	MajorDMR-7-177700	5
chr6	155710620	155710642	MajorDMR-7-177701	2
chr6	155719395	155719417	MajorDMR-7-177702	2
chr6	155750955	155751367	MajorDMR-7-177703	6
chr6	155760944	155761075	MajorDMR-7-177704	6
chr6	155770985	155771229	MajorDMR-7-177705	4
chr6	155782864	155783381	MajorDMR-7-177706	7
chr6	155802433	155802585	MajorDMR-7-177707	3
chr6	155813864	155813877	MajorDMR-7-177708	2
chr6	155814920	155815026	MajorDMR-7-177709	2
chr6	155826384	155826552	MajorDMR-7-177710	2
chr6	155827224	155827278	MajorDMR-7-177711	5
chr6	155831915	155832226	MajorDMR-7-177712	2
chr6	155854726	155854939	MajorDMR-7-177713	5
chr6	155869382	155870392	MajorDMR-7-177714	10
chr6	155872805	155873082	MajorDMR-7-177715	2
chr6	155876154	155877062	MajorDMR-7-177716	13
chr6	155883228	155883408	MajorDMR-7-177717	3
chr6	155886673	155887071	MajorDMR-7-177718	2
chr6	155892753	155893095	MajorDMR-7-177719	3
chr6	155899884	155900014	MajorDMR-7-177720	2
chr6	155957079	155957106	MajorDMR-7-177721	4
chr6	156005761	156005936	MajorDMR-7-177722	3
chr6	156011274	156011457	MajorDMR-7-177723	2
chr6	156011982	156012016	MajorDMR-7-177724	2
chr6	156022314	156022406	MajorDMR-7-177725	2
chr6	156031056	156031210	MajorDMR-7-177726	2
chr6	156068862	156069214	MajorDMR-7-177727	2
chr6	156149920	156150576	MajorDMR-7-177728	5
chr6	156198615	156199159	MajorDMR-7-177729	4
chr6	156201023	156201678	MajorDMR-7-177730	9
chr6	156223937	156225060	MajorDMR-7-177731	7
chr6	156233029	156233377	MajorDMR-7-177732	2
chr6	156236082	156236123	MajorDMR-7-177733	2
chr6	156237587	156237841	MajorDMR-7-177734	3
chr6	156241365	156241381	MajorDMR-7-177735	2
chr6	156290962	156291330	MajorDMR-7-177736	2
chr6	156292147	156293009	MajorDMR-7-177737	8
chr6	156293529	156293808	MajorDMR-7-177738	7
chr6	156294607	156295453	MajorDMR-7-177739	6
chr6	156296610	156297667	MajorDMR-7-177740	5
chr6	156304544	156304835	MajorDMR-7-177741	3
chr6	156308492	156308827	MajorDMR-7-177742	2
chr6	156342155	156342997	MajorDMR-7-177743	4
chr6	156343514	156343585	MajorDMR-7-177744	3
chr6	156367239	156367835	MajorDMR-7-177745	3
chr6	156393438	156393529	MajorDMR-7-177746	2
chr6	156394104	156394258	MajorDMR-7-177747	2
chr6	156399796	156400000	MajorDMR-7-177748	4
chr6	156429428	156429457	MajorDMR-7-177749	2
chr6	156433113	156433412	MajorDMR-7-177750	10
chr6	156437078	156437675	MajorDMR-7-177751	4
chr6	156446814	156447598	MajorDMR-7-177752	8
chr6	156455068	156455676	MajorDMR-7-177753	4
chr6	156459483	156459617	MajorDMR-7-177754	2
chr6	156488146	156488833	MajorDMR-7-177755	10
chr6	156495723	156496019	MajorDMR-7-177756	7
chr6	156502851	156502939	MajorDMR-7-177757	4
chr6	156519473	156519551	MajorDMR-7-177758	3
chr6	156564554	156564835	MajorDMR-7-177759	4
chr6	156569979	156570013	MajorDMR-7-177760	2
chr6	156571939	156571995	MajorDMR-7-177761	3
chr6	156576830	156577609	MajorDMR-7-177762	5
chr6	156588477	156589170	MajorDMR-7-177763	6
chr6	156643316	156643815	MajorDMR-7-177764	2
chr6	156666778	156667551	MajorDMR-7-177765	11
chr6	156672989	156673115	MajorDMR-7-177766	5
chr6	156700576	156700798	MajorDMR-7-177767	3
chr6	156710463	156710522	MajorDMR-7-177768	2
chr6	156712221	156713179	MajorDMR-7-177769	9
chr6	156721166	156721832	MajorDMR-7-177770	4
chr6	156763775	156763955	MajorDMR-7-177771	3
chr6	156805927	156805974	MajorDMR-7-177772	4
chr6	156828383	156829150	MajorDMR-7-177773	16
chr6	156830257	156830276	MajorDMR-7-177774	2
chr6	156831833	156832257	MajorDMR-7-177775	6
chr6	156864626	156864871	MajorDMR-7-177776	3
chr6	156874260	156874403	MajorDMR-7-177777	3
chr6	156885670	156885864	MajorDMR-7-177778	6
chr6	156887493	156888459	MajorDMR-7-177779	16
chr6	156892164	156892192	MajorDMR-7-177780	2
chr6	156903718	156904036	MajorDMR-7-177781	6
chr6	156921365	156921950	MajorDMR-7-177782	12
chr6	156948875	156949168	MajorDMR-7-177783	2
chr6	156958353	156958801	MajorDMR-7-177784	3
chr6	156968577	156968767	MajorDMR-7-177785	6
chr6	157025001	157025020	MajorDMR-7-177786	2
chr6	157036241	157036276	MajorDMR-7-177787	2
chr6	157118815	157118848	MajorDMR-7-177788	2
chr6	157122944	157123502	MajorDMR-7-177789	3
chr6	157127542	157128282	MajorDMR-7-177790	10
chr6	157132436	157132476	MajorDMR-7-177791	2
chr6	157142035	157142559	MajorDMR-7-177792	4
chr6	157152466	157152584	MajorDMR-7-177793	3
chr6	157155800	157156323	MajorDMR-7-177794	17
chr6	157180832	157181322	MajorDMR-7-177795	2
chr6	157185058	157185094	MajorDMR-7-177796	3
chr6	157191668	157192298	MajorDMR-7-177797	6
chr6	157196634	157197258	MajorDMR-7-177798	5
chr6	157202199	157202359	MajorDMR-7-177799	2
chr6	157208843	157209023	MajorDMR-7-177800	3
chr6	157213047	157213223	MajorDMR-7-177801	2
chr6	157220643	157221324	MajorDMR-7-177802	10
chr6	157238347	157238572	MajorDMR-7-177803	3
chr6	157254975	157255415	MajorDMR-7-177804	4
chr6	157256949	157256959	MajorDMR-7-177805	2
chr6	157261472	157261631	MajorDMR-7-177806	3
chr6	157263954	157265371	MajorDMR-7-177807	8
chr6	157267718	157267927	MajorDMR-7-177808	3
chr6	157275511	157275557	MajorDMR-7-177809	2
chr6	157282126	157282560	MajorDMR-7-177810	6
chr6	157283324	157284106	MajorDMR-7-177811	22
chr6	157285116	157285150	MajorDMR-7-177812	2
chr6	157296273	157296711	MajorDMR-7-177813	3
chr6	157300164	157300207	MajorDMR-7-177814	2
chr6	157307001	157307240	MajorDMR-7-177815	4
chr6	157313957	157313962	MajorDMR-7-177816	2
chr6	157315383	157315575	MajorDMR-7-177817	5
chr6	157319724	157320047	MajorDMR-7-177818	7
chr6	157325284	157325863	MajorDMR-7-177819	7
chr6	157330011	157330108	MajorDMR-7-177820	2
chr6	157340807	157341284	MajorDMR-7-177821	3
chr6	157363133	157363303	MajorDMR-7-177822	4
chr6	157368313	157369975	MajorDMR-7-177823	11
chr6	157389093	157390566	MajorDMR-7-177824	13
chr6	157392429	157392454	MajorDMR-7-177825	2
chr6	157403808	157404175	MajorDMR-7-177826	3
chr6	157417047	157417417	MajorDMR-7-177827	2
chr6	157418615	157418849	MajorDMR-7-177828	7
chr6	157421490	157422537	MajorDMR-7-177829	10
chr6	157431258	157431299	MajorDMR-7-177830	2
chr6	157444447	157445554	MajorDMR-7-177831	9
chr6	157465715	157466290	MajorDMR-7-177832	13
chr6	157469079	157469304	MajorDMR-7-177833	7
chr6	157470302	157470547	MajorDMR-7-177834	6
chr6	157473721	157473938	MajorDMR-7-177835	2
chr6	157476199	157476563	MajorDMR-7-177836	6
chr6	157478314	157478423	MajorDMR-7-177837	2
chr6	157482593	157483645	MajorDMR-7-177838	11
chr6	157491212	157491278	MajorDMR-7-177839	2
chr6	157494769	157495334	MajorDMR-7-177840	11
chr6	157505580	157505969	MajorDMR-7-177841	4
chr6	157506524	157506682	MajorDMR-7-177842	2
chr6	157511622	157511794	MajorDMR-7-177843	4
chr6	157516054	157516517	MajorDMR-7-177844	5
chr6	157521520	157522941	MajorDMR-7-177845	37
chr6	157524514	157524605	MajorDMR-7-177846	2
chr6	157526442	157527583	MajorDMR-7-177847	5
chr6	157530816	157532486	MajorDMR-7-177848	12
chr6	157534529	157535823	MajorDMR-7-177849	15
chr6	157536926	157537920	MajorDMR-7-177850	9
chr6	157547552	157547642	MajorDMR-7-177851	3
chr6	157548342	157548423	MajorDMR-7-177852	4
chr6	157550023	157550034	MajorDMR-7-177853	2
chr6	157551097	157553257	MajorDMR-7-177854	21
chr6	157556147	157556483	MajorDMR-7-177855	3
chr6	157558184	157558968	MajorDMR-7-177856	8
chr6	157628521	157629732	MajorDMR-7-177857	12
chr6	157632147	157634653	MajorDMR-7-177858	25
chr6	157635377	157635957	MajorDMR-7-177859	7
chr6	157637737	157637755	MajorDMR-7-177860	2
chr6	157638501	157638560	MajorDMR-7-177861	2
chr6	157640089	157640302	MajorDMR-7-177862	3
chr6	157694355	157695340	MajorDMR-7-177863	6
chr6	157696567	157696618	MajorDMR-7-177864	3
chr6	157708989	157709329	MajorDMR-7-177865	6
chr6	157711263	157711807	MajorDMR-7-177866	4
chr6	157713762	157714019	MajorDMR-7-177867	3
chr6	157715224	157715237	MajorDMR-7-177868	2
chr6	157719359	157719434	MajorDMR-7-177869	2
chr6	157721988	157722179	MajorDMR-7-177870	2
chr6	157728839	157729284	MajorDMR-7-177871	2
chr6	157746306	157746890	MajorDMR-7-177872	6
chr6	157754747	157754834	MajorDMR-7-177873	2
chr6	157779359	157779820	MajorDMR-7-177874	4
chr6	157804090	157804414	MajorDMR-7-177875	2
chr6	157804985	157805400	MajorDMR-7-177876	3
chr6	157807223	157807305	MajorDMR-7-177877	2
chr6	157808075	157808376	MajorDMR-7-177878	4
chr6	157812726	157813074	MajorDMR-7-177879	4
chr6	157814199	157814546	MajorDMR-7-177880	2
chr6	157815203	157815302	MajorDMR-7-177881	3
chr6	157816913	157816935	MajorDMR-7-177882	2
chr6	157817636	157818769	MajorDMR-7-177883	9
chr6	157828960	157828991	MajorDMR-7-177884	2
chr6	157833752	157836180	MajorDMR-7-177885	27
chr6	157836846	157838434	MajorDMR-7-177886	23
chr6	157840153	157840573	MajorDMR-7-177887	4
chr6	157842478	157842801	MajorDMR-7-177888	7
chr6	157843483	157844045	MajorDMR-7-177889	7
chr6	157844708	157845570	MajorDMR-7-177890	11
chr6	157847873	157848092	MajorDMR-7-177891	9
chr6	157853221	157854214	MajorDMR-7-177892	17
chr6	157859500	157860202	MajorDMR-7-177893	5
chr6	157862032	157862251	MajorDMR-7-177894	3
chr6	157862761	157863581	MajorDMR-7-177895	8
chr6	157866405	157866894	MajorDMR-7-177896	5
chr6	157869377	157869401	MajorDMR-7-177897	2
chr6	157877570	157877640	MajorDMR-7-177898	2
chr6	157880426	157880563	MajorDMR-7-177899	4
chr6	157887184	157887406	MajorDMR-7-177900	2
chr6	157902084	157902392	MajorDMR-7-177901	3
chr6	157907309	157907922	MajorDMR-7-177902	5
chr6	157909121	157909249	MajorDMR-7-177903	4
chr6	157921484	157922011	MajorDMR-7-177904	6
chr6	157923941	157925571	MajorDMR-7-177905	15
chr6	157934201	157934674	MajorDMR-7-177906	4
chr6	157936003	157937280	MajorDMR-7-177907	7
chr6	157939631	157940621	MajorDMR-7-177908	20
chr6	157941474	157941581	MajorDMR-7-177909	2
chr6	157952531	157952981	MajorDMR-7-177910	15
chr6	157967003	157967095	MajorDMR-7-177911	3
chr6	157970950	157971052	MajorDMR-7-177912	2
chr6	157981067	157981083	MajorDMR-7-177913	2
chr6	157986976	157987374	MajorDMR-7-177914	7
chr6	157995698	157996633	MajorDMR-7-177915	9
chr6	158003787	158004083	MajorDMR-7-177916	4
chr6	158007381	158007486	MajorDMR-7-177917	5
chr6	158018237	158018450	MajorDMR-7-177918	3
chr6	158025436	158025899	MajorDMR-7-177919	5
chr6	158027883	158028132	MajorDMR-7-177920	2
chr6	158031805	158032415	MajorDMR-7-177921	8
chr6	158034196	158034210	MajorDMR-7-177922	2
chr6	158038500	158038575	MajorDMR-7-177923	3
chr6	158043750	158043880	MajorDMR-7-177924	3
chr6	158046626	158048311	MajorDMR-7-177925	24
chr6	158051629	158051781	MajorDMR-7-177926	2
chr6	158052539	158054359	MajorDMR-7-177927	17
chr6	158055564	158055871	MajorDMR-7-177928	5
chr6	158056675	158057052	MajorDMR-7-177929	6
chr6	158057753	158057970	MajorDMR-7-177930	7
chr6	158065496	158065799	MajorDMR-7-177931	5
chr6	158067062	158067079	MajorDMR-7-177932	2
chr6	158074121	158074933	MajorDMR-7-177933	30
chr6	158075558	158075807	MajorDMR-7-177934	4
chr6	158078658	158078934	MajorDMR-7-177935	5
chr6	158079561	158079841	MajorDMR-7-177936	4
chr6	158087468	158087771	MajorDMR-7-177937	3
chr6	158090561	158091365	MajorDMR-7-177938	19
chr6	158098779	158099446	MajorDMR-7-177939	12
chr6	158102304	158102453	MajorDMR-7-177940	2
chr6	158103523	158104440	MajorDMR-7-177941	8
chr6	158105481	158105880	MajorDMR-7-177942	8
chr6	158109844	158110988	MajorDMR-7-177943	12
chr6	158111495	158112012	MajorDMR-7-177944	12
chr6	158115157	158115913	MajorDMR-7-177945	5
chr6	158140609	158140936	MajorDMR-7-177946	10
chr6	158171621	158172765	MajorDMR-7-177947	4
chr6	158175349	158175400	MajorDMR-7-177948	2
chr6	158183293	158183854	MajorDMR-7-177949	3
chr6	158184652	158184748	MajorDMR-7-177950	2
chr6	158186209	158186225	MajorDMR-7-177951	2
chr6	158192628	158192801	MajorDMR-7-177952	4
chr6	158216877	158217384	MajorDMR-7-177953	6
chr6	158234256	158234656	MajorDMR-7-177954	3
chr6	158242716	158243193	MajorDMR-7-177955	2
chr6	158245556	158246004	MajorDMR-7-177956	5
chr6	158251466	158251666	MajorDMR-7-177957	3
chr6	158266720	158267144	MajorDMR-7-177958	6
chr6	158267893	158267948	MajorDMR-7-177959	3
chr6	158268587	158269281	MajorDMR-7-177960	5
chr6	158276120	158277123	MajorDMR-7-177961	16
chr6	158277647	158277726	MajorDMR-7-177962	2
chr6	158281516	158281784	MajorDMR-7-177963	3
chr6	158283359	158283484	MajorDMR-7-177964	2
chr6	158287642	158288205	MajorDMR-7-177965	4
chr6	158291821	158292129	MajorDMR-7-177966	9
chr6	158297893	158298643	MajorDMR-7-177967	4
chr6	158299731	158300327	MajorDMR-7-177968	9
chr6	158322019	158322455	MajorDMR-7-177969	3
chr6	158328753	158329226	MajorDMR-7-177970	7
chr6	158329781	158330034	MajorDMR-7-177971	2
chr6	158330800	158331261	MajorDMR-7-177972	2
chr6	158332440	158332545	MajorDMR-7-177973	3
chr6	158348487	158348530	MajorDMR-7-177974	2
chr6	158358503	158359382	MajorDMR-7-177975	10
chr6	158361999	158362514	MajorDMR-7-177976	9
chr6	158366168	158366219	MajorDMR-7-177977	3
chr6	158375201	158375523	MajorDMR-7-177978	7
chr6	158381500	158382335	MajorDMR-7-177979	11
chr6	158383433	158385137	MajorDMR-7-177980	35
chr6	158410567	158411062	MajorDMR-7-177981	3
chr6	158418552	158418984	MajorDMR-7-177982	7
chr6	158419719	158420016	MajorDMR-7-177983	8
chr6	158420896	158421500	MajorDMR-7-177984	11
chr6	158422211	158422498	MajorDMR-7-177985	2
chr6	158423142	158425139	MajorDMR-7-177986	17
chr6	158426717	158426954	MajorDMR-7-177987	2
chr6	158433472	158433515	MajorDMR-7-177988	4
chr6	158434854	158435061	MajorDMR-7-177989	3
chr6	158435593	158441168	MajorDMR-7-177990	68
chr6	158441762	158442278	MajorDMR-7-177991	5
chr6	158442955	158443110	MajorDMR-7-177992	7
chr6	158446843	158447441	MajorDMR-7-177993	12
chr6	158448649	158449275	MajorDMR-7-177994	17
chr6	158451302	158453652	MajorDMR-7-177995	20
chr6	158454501	158454774	MajorDMR-7-177996	16
chr6	158455496	158456553	MajorDMR-7-177997	5
chr6	158460253	158462006	MajorDMR-7-177998	14
chr6	158463152	158465964	MajorDMR-7-177999	52
chr6	158467747	158468360	MajorDMR-7-178000	19
chr6	158479151	158479687	MajorDMR-7-178001	3
chr6	158480442	158480557	MajorDMR-7-178002	4
chr6	158481137	158483583	MajorDMR-7-178003	23
chr6	158486711	158487658	MajorDMR-7-178004	21
chr6	158490012	158490152	MajorDMR-7-178005	2
chr6	158490679	158492608	MajorDMR-7-178006	14
chr6	158493732	158494078	MajorDMR-7-178007	2
chr6	158495707	158495863	MajorDMR-7-178008	2
chr6	158499300	158499655	MajorDMR-7-178009	2
chr6	158503561	158504165	MajorDMR-7-178010	11
chr6	158507507	158508707	MajorDMR-7-178011	6
chr6	158514503	158514882	MajorDMR-7-178012	10
chr6	158522084	158522554	MajorDMR-7-178013	3
chr6	158527543	158527549	MajorDMR-7-178014	2
chr6	158538786	158539390	MajorDMR-7-178015	5
chr6	158542572	158542609	MajorDMR-7-178016	2
chr6	158553361	158553738	MajorDMR-7-178017	4
chr6	158555056	158555100	MajorDMR-7-178018	2
chr6	158570951	158571309	MajorDMR-7-178019	3
chr6	158633012	158633113	MajorDMR-7-178020	2
chr6	158645039	158645113	MajorDMR-7-178021	2
chr6	158654693	158655005	MajorDMR-7-178022	3
chr6	158663446	158663541	MajorDMR-7-178023	3
chr6	158664113	158664237	MajorDMR-7-178024	3
chr6	158665081	158665278	MajorDMR-7-178025	6
chr6	158667439	158667850	MajorDMR-7-178026	3
chr6	158670479	158670684	MajorDMR-7-178027	3
chr6	158700349	158700873	MajorDMR-7-178028	8
chr6	158704518	158705578	MajorDMR-7-178029	6
chr6	158706659	158706954	MajorDMR-7-178030	5
chr6	158727978	158728279	MajorDMR-7-178031	2
chr6	158733224	158733509	MajorDMR-7-178032	5
chr6	158745129	158745191	MajorDMR-7-178033	2
chr6	158756962	158757496	MajorDMR-7-178034	3
chr6	158762549	158762556	MajorDMR-7-178035	2
chr6	158763462	158763962	MajorDMR-7-178036	3
chr6	158774546	158774668	MajorDMR-7-178037	2
chr6	158775392	158775548	MajorDMR-7-178038	3
chr6	158778244	158778706	MajorDMR-7-178039	7
chr6	158779682	158779987	MajorDMR-7-178040	3
chr6	158785868	158786572	MajorDMR-7-178041	12
chr6	158788446	158788801	MajorDMR-7-178042	4
chr6	158794382	158794603	MajorDMR-7-178043	8
chr6	158797202	158797676	MajorDMR-7-178044	8
chr6	158800133	158800167	MajorDMR-7-178045	2
chr6	158801903	158802412	MajorDMR-7-178046	6
chr6	158805598	158806144	MajorDMR-7-178047	6
chr6	158818760	158818865	MajorDMR-7-178048	3
chr6	158822324	158823049	MajorDMR-7-178049	9
chr6	158830475	158831013	MajorDMR-7-178050	4
chr6	158836117	158836223	MajorDMR-7-178051	2
chr6	158852625	158852820	MajorDMR-7-178052	5
chr6	158853422	158854179	MajorDMR-7-178053	4
chr6	158854686	158854696	MajorDMR-7-178054	2
chr6	158855495	158856544	MajorDMR-7-178055	14
chr6	158857663	158857783	MajorDMR-7-178056	4
chr6	158858790	158859570	MajorDMR-7-178057	8
chr6	158860116	158860228	MajorDMR-7-178058	3
chr6	158861539	158862448	MajorDMR-7-178059	11
chr6	158865307	158865396	MajorDMR-7-178060	2
chr6	158868617	158868861	MajorDMR-7-178061	2
chr6	158869668	158869958	MajorDMR-7-178062	3
chr6	158880887	158880995	MajorDMR-7-178063	2
chr6	158883179	158883563	MajorDMR-7-178064	9
chr6	158888865	158889046	MajorDMR-7-178065	2
chr6	158893072	158894532	MajorDMR-7-178066	11
chr6	158895311	158898061	MajorDMR-7-178067	35
chr6	158907660	158907820	MajorDMR-7-178068	3
chr6	158908784	158909502	MajorDMR-7-178069	6
chr6	158919198	158920315	MajorDMR-7-178070	12
chr6	158935944	158936022	MajorDMR-7-178071	3
chr6	158940130	158940246	MajorDMR-7-178072	2
chr6	158944113	158944704	MajorDMR-7-178073	8
chr6	158954869	158954917	MajorDMR-7-178074	4
chr6	158955503	158956868	MajorDMR-7-178075	35
chr6	158959154	158959561	MajorDMR-7-178076	3
chr6	158960216	158960225	MajorDMR-7-178077	2
chr6	158976684	158976855	MajorDMR-7-178078	3
chr6	158978920	158980054	MajorDMR-7-178079	17
chr6	158985918	158986092	MajorDMR-7-178080	2
chr6	158987820	158989008	MajorDMR-7-178081	9
chr6	158996591	158997309	MajorDMR-7-178082	8
chr6	159003830	159004033	MajorDMR-7-178083	3
chr6	159013165	159013292	MajorDMR-7-178084	3
chr6	159014330	159014895	MajorDMR-7-178085	5
chr6	159017764	159017924	MajorDMR-7-178086	5
chr6	159024594	159025229	MajorDMR-7-178087	3
chr6	159026760	159027904	MajorDMR-7-178088	20
chr6	159028571	159029053	MajorDMR-7-178089	14
chr6	159029763	159029783	MajorDMR-7-178090	2
chr6	159031111	159031155	MajorDMR-7-178091	2
chr6	159041164	159041249	MajorDMR-7-178092	2
chr6	159042170	159042328	MajorDMR-7-178093	2
chr6	159051679	159052244	MajorDMR-7-178094	9
chr6	159061086	159061544	MajorDMR-7-178095	4
chr6	159068343	159068760	MajorDMR-7-178096	6
chr6	159069815	159070384	MajorDMR-7-178097	3
chr6	159070958	159071031	MajorDMR-7-178098	2
chr6	159081426	159081476	MajorDMR-7-178099	2
chr6	159083670	159084246	MajorDMR-7-178100	7
chr6	159103714	159104414	MajorDMR-7-178101	6
chr6	159107986	159108037	MajorDMR-7-178102	2
chr6	159117299	159117357	MajorDMR-7-178103	3
chr6	159124234	159124268	MajorDMR-7-178104	4
chr6	159127415	159129496	MajorDMR-7-178105	24
chr6	159140473	159140807	MajorDMR-7-178106	3
chr6	159159433	159159970	MajorDMR-7-178107	3
chr6	159169082	159169380	MajorDMR-7-178108	3
chr6	159186724	159188083	MajorDMR-7-178109	23
chr6	159188673	159189572	MajorDMR-7-178110	17
chr6	159190140	159191890	MajorDMR-7-178111	29
chr6	159193908	159194714	MajorDMR-7-178112	8
chr6	159195390	159195747	MajorDMR-7-178113	7
chr6	159196367	159196648	MajorDMR-7-178114	2
chr6	159199002	159199292	MajorDMR-7-178115	6
chr6	159210812	159210841	MajorDMR-7-178116	2
chr6	159224173	159224240	MajorDMR-7-178117	2
chr6	159258985	159259900	MajorDMR-7-178118	13
chr6	159270921	159271383	MajorDMR-7-178119	5
chr6	159330712	159331772	MajorDMR-7-178120	25
chr6	159340480	159340488	MajorDMR-7-178121	2
chr6	159343334	159344361	MajorDMR-7-178122	4
chr6	159345153	159345304	MajorDMR-7-178123	4
chr6	159369653	159370205	MajorDMR-7-178124	5
chr6	159376334	159376494	MajorDMR-7-178125	2
chr6	159419801	159420020	MajorDMR-7-178126	8
chr6	159423975	159424132	MajorDMR-7-178127	6
chr6	159432229	159433827	MajorDMR-7-178128	20
chr6	159441235	159442149	MajorDMR-7-178129	21
chr6	159460854	159461404	MajorDMR-7-178130	4
chr6	159463686	159463697	MajorDMR-7-178131	2
chr6	159468447	159468927	MajorDMR-7-178132	5
chr6	159475258	159475283	MajorDMR-7-178133	3
chr6	159477521	159478655	MajorDMR-7-178134	10
chr6	159487543	159488370	MajorDMR-7-178135	7
chr6	159511560	159512171	MajorDMR-7-178136	10
chr6	159513885	159513946	MajorDMR-7-178137	2
chr6	159514818	159515050	MajorDMR-7-178138	8
chr6	159515564	159516388	MajorDMR-7-178139	15
chr6	159528061	159529057	MajorDMR-7-178140	18
chr6	159535883	159536168	MajorDMR-7-178141	4
chr6	159569098	159569239	MajorDMR-7-178142	2
chr6	159570693	159571245	MajorDMR-7-178143	9
chr6	159578997	159579505	MajorDMR-7-178144	3
chr6	159584097	159584116	MajorDMR-7-178145	2
chr6	159585006	159585404	MajorDMR-7-178146	3
chr6	159589682	159589943	MajorDMR-7-178147	2
chr6	159592064	159592270	MajorDMR-7-178148	8
chr6	159616524	159617564	MajorDMR-7-178149	8
chr6	159619008	159619090	MajorDMR-7-178150	4
chr6	159635539	159635722	MajorDMR-7-178151	2
chr6	159638038	159638516	MajorDMR-7-178152	17
chr6	159654095	159654306	MajorDMR-7-178153	6
chr6	159655395	159655621	MajorDMR-7-178154	2
chr6	159656790	159656795	MajorDMR-7-178155	2
chr6	159679571	159680557	MajorDMR-7-178156	9
chr6	159711681	159712056	MajorDMR-7-178157	3
chr6	159729068	159729072	MajorDMR-7-178158	2
chr6	159778085	159778170	MajorDMR-7-178159	2
chr6	159779600	159781762	MajorDMR-7-178160	19
chr6	159811586	159811627	MajorDMR-7-178161	2
chr6	159816388	159816411	MajorDMR-7-178162	2
chr6	159849607	159849616	MajorDMR-7-178163	2
chr6	159855218	159855603	MajorDMR-7-178164	5
chr6	159861501	159862102	MajorDMR-7-178165	3
chr6	159864224	159864709	MajorDMR-7-178166	6
chr6	159899862	159900078	MajorDMR-7-178167	3
chr6	159904815	159904894	MajorDMR-7-178168	2
chr6	159961560	159961641	MajorDMR-7-178169	2
chr6	159993061	159994636	MajorDMR-7-178170	26
chr6	159998869	159999167	MajorDMR-7-178171	3
chr6	160006812	160007664	MajorDMR-7-178172	7
chr6	160023711	160023718	MajorDMR-7-178173	2
chr6	160061850	160061906	MajorDMR-7-178174	2
chr6	160070508	160071534	MajorDMR-7-178175	18
chr6	160167007	160167334	MajorDMR-7-178176	4
chr6	160176301	160176593	MajorDMR-7-178177	8
chr6	160197356	160197435	MajorDMR-7-178178	2
chr6	160201438	160201988	MajorDMR-7-178179	3
chr6	160218548	160219130	MajorDMR-7-178180	4
chr6	160221195	160221273	MajorDMR-7-178181	5
chr6	160244957	160245624	MajorDMR-7-178182	5
chr6	160249398	160249845	MajorDMR-7-178183	6
chr6	160251625	160251647	MajorDMR-7-178184	3
chr6	160254039	160254233	MajorDMR-7-178185	4
chr6	160256320	160258695	MajorDMR-7-178186	52
chr6	160262558	160262578	MajorDMR-7-178187	2
chr6	160295944	160296166	MajorDMR-7-178188	2
chr6	160301254	160301363	MajorDMR-7-178189	3
chr6	160309758	160310262	MajorDMR-7-178190	3
chr6	160311321	160313419	MajorDMR-7-178191	25
chr6	160315605	160315628	MajorDMR-7-178192	3
chr6	160323787	160323937	MajorDMR-7-178193	6
chr6	160329631	160330763	MajorDMR-7-178194	8
chr6	160332525	160334123	MajorDMR-7-178195	9
chr6	160337245	160338576	MajorDMR-7-178196	14
chr6	160339744	160341082	MajorDMR-7-178197	10
chr6	160345699	160345787	MajorDMR-7-178198	2
chr6	160346708	160346988	MajorDMR-7-178199	3
chr6	160352966	160354020	MajorDMR-7-178200	6
chr6	160355950	160356415	MajorDMR-7-178201	3
chr6	160381326	160381690	MajorDMR-7-178202	5
chr6	160386975	160387472	MajorDMR-7-178203	6
chr6	160398587	160399271	MajorDMR-7-178204	13
chr6	160406079	160406967	MajorDMR-7-178205	10
chr6	160407590	160407662	MajorDMR-7-178206	2
chr6	160421382	160421925	MajorDMR-7-178207	9
chr6	160425144	160425219	MajorDMR-7-178208	3
chr6	160427759	160427836	MajorDMR-7-178209	2
chr6	160430982	160431256	MajorDMR-7-178210	4
chr6	160435318	160435544	MajorDMR-7-178211	2
chr6	160445074	160445217	MajorDMR-7-178212	4
chr6	160457665	160458511	MajorDMR-7-178213	10
chr6	160462428	160462441	MajorDMR-7-178214	2
chr6	160462960	160463513	MajorDMR-7-178215	6
chr6	160510680	160510698	MajorDMR-7-178216	2
chr6	160515209	160516838	MajorDMR-7-178217	18
chr6	160559861	160559923	MajorDMR-7-178218	2
chr6	160595280	160595485	MajorDMR-7-178219	6
chr6	160611222	160611989	MajorDMR-7-178220	12
chr6	160693953	160693981	MajorDMR-7-178221	2
chr6	160696703	160697626	MajorDMR-7-178222	17
chr6	160698157	160699651	MajorDMR-7-178223	24
chr6	160701179	160701581	MajorDMR-7-178224	2
chr6	160719029	160719663	MajorDMR-7-178225	5
chr6	160749773	160749855	MajorDMR-7-178226	3
chr6	160770546	160771192	MajorDMR-7-178227	10
chr6	160814982	160815063	MajorDMR-7-178228	2
chr6	160821624	160822288	MajorDMR-7-178229	3
chr6	160840430	160840526	MajorDMR-7-178230	2
chr6	160842250	160842434	MajorDMR-7-178231	3
chr6	160843549	160843765	MajorDMR-7-178232	4
chr6	160876049	160876363	MajorDMR-7-178233	5
chr6	160910113	160910267	MajorDMR-7-178234	2
chr6	160912491	160913053	MajorDMR-7-178235	6
chr6	160915143	160916059	MajorDMR-7-178236	7
chr6	160916662	160917488	MajorDMR-7-178237	4
chr6	160954846	160954889	MajorDMR-7-178238	2
chr6	161003133	161003175	MajorDMR-7-178239	2
chr6	161075251	161075272	MajorDMR-7-178240	2
chr6	161117748	161118438	MajorDMR-7-178241	8
chr6	161123892	161124962	MajorDMR-7-178242	7
chr6	161135617	161135711	MajorDMR-7-178243	2
chr6	161139407	161139851	MajorDMR-7-178244	11
chr6	161163204	161163432	MajorDMR-7-178245	2
chr6	161171806	161172186	MajorDMR-7-178246	4
chr6	161178084	161178634	MajorDMR-7-178247	9
chr6	161197211	161197521	MajorDMR-7-178248	6
chr6	161237889	161237931	MajorDMR-7-178249	3
chr6	161238551	161238746	MajorDMR-7-178250	3
chr6	161249211	161250167	MajorDMR-7-178251	6
chr6	161253627	161253730	MajorDMR-7-178252	2
chr6	161258163	161258373	MajorDMR-7-178253	7
chr6	161280030	161280149	MajorDMR-7-178254	3
chr6	161317362	161317513	MajorDMR-7-178255	2
chr6	161331028	161331116	MajorDMR-7-178256	3
chr6	161345579	161345727	MajorDMR-7-178257	2
chr6	161354252	161354587	MajorDMR-7-178258	9
chr6	161370303	161371664	MajorDMR-7-178259	10
chr6	161384775	161385825	MajorDMR-7-178260	13
chr6	161386397	161389127	MajorDMR-7-178261	18
chr6	161395109	161396282	MajorDMR-7-178262	13
chr6	161400465	161400587	MajorDMR-7-178263	3
chr6	161408224	161408421	MajorDMR-7-178264	2
chr6	161409431	161409745	MajorDMR-7-178265	5
chr6	161411963	161411969	MajorDMR-7-178266	2
chr6	161414641	161415127	MajorDMR-7-178267	5
chr6	161417708	161418715	MajorDMR-7-178268	5
chr6	161420350	161421020	MajorDMR-7-178269	6
chr6	161422658	161423236	MajorDMR-7-178270	3
chr6	161440094	161440584	MajorDMR-7-178271	11
chr6	161443096	161443498	MajorDMR-7-178272	8
chr6	161446447	161446827	MajorDMR-7-178273	4
chr6	161447455	161447463	MajorDMR-7-178274	2
chr6	161454843	161455090	MajorDMR-7-178275	4
chr6	161461091	161461154	MajorDMR-7-178276	2
chr6	161466150	161466180	MajorDMR-7-178277	2
chr6	161468604	161468805	MajorDMR-7-178278	3
chr6	161479758	161479815	MajorDMR-7-178279	2
chr6	161493634	161493751	MajorDMR-7-178280	3
chr6	161494442	161494449	MajorDMR-7-178281	2
chr6	161495118	161495155	MajorDMR-7-178282	2
chr6	161496288	161497714	MajorDMR-7-178283	16
chr6	161500690	161503092	MajorDMR-7-178284	35
chr6	161505376	161506487	MajorDMR-7-178285	14
chr6	161508439	161508526	MajorDMR-7-178286	3
chr6	161510150	161510473	MajorDMR-7-178287	4
chr6	161512090	161512535	MajorDMR-7-178288	4
chr6	161518366	161521889	MajorDMR-7-178289	30
chr6	161522603	161522995	MajorDMR-7-178290	3
chr6	161524568	161525041	MajorDMR-7-178291	4
chr6	161528690	161529518	MajorDMR-7-178292	18
chr6	161530153	161532228	MajorDMR-7-178293	23
chr6	161532793	161533399	MajorDMR-7-178294	7
chr6	161543684	161544099	MajorDMR-7-178295	3
chr6	161546616	161547007	MajorDMR-7-178296	3
chr6	161550393	161550582	MajorDMR-7-178297	7
chr6	161551697	161551870	MajorDMR-7-178298	5
chr6	161554428	161557026	MajorDMR-7-178299	33
chr6	161557718	161558170	MajorDMR-7-178300	5
chr6	161559531	161560467	MajorDMR-7-178301	9
chr6	161561441	161561547	MajorDMR-7-178302	3
chr6	161562270	161563643	MajorDMR-7-178303	21
chr6	161571830	161572527	MajorDMR-7-178304	21
chr6	161573691	161573797	MajorDMR-7-178305	3
chr6	161575255	161575274	MajorDMR-7-178306	2
chr6	161575795	161575900	MajorDMR-7-178307	4
chr6	161576733	161576813	MajorDMR-7-178308	5
chr6	161580696	161581246	MajorDMR-7-178309	4
chr6	161581829	161581919	MajorDMR-7-178310	2
chr6	161583903	161584238	MajorDMR-7-178311	2
chr6	161596038	161596109	MajorDMR-7-178312	2
chr6	161602153	161602814	MajorDMR-7-178313	10
chr6	161610224	161610285	MajorDMR-7-178314	2
chr6	161612201	161612227	MajorDMR-7-178315	2
chr6	161613627	161614058	MajorDMR-7-178316	4
chr6	161616250	161617036	MajorDMR-7-178317	11
chr6	161618948	161619281	MajorDMR-7-178318	2
chr6	161628983	161629474	MajorDMR-7-178319	2
chr6	161630030	161630175	MajorDMR-7-178320	3
chr6	161638390	161638576	MajorDMR-7-178321	5
chr6	161639207	161639949	MajorDMR-7-178322	6
chr6	161641475	161641639	MajorDMR-7-178323	4
chr6	161643867	161644505	MajorDMR-7-178324	12
chr6	161645019	161645026	MajorDMR-7-178325	2
chr6	161646504	161646626	MajorDMR-7-178326	2
chr6	161648519	161649503	MajorDMR-7-178327	9
chr6	161650594	161650704	MajorDMR-7-178328	4
chr6	161653233	161653333	MajorDMR-7-178329	3
chr6	161654374	161654603	MajorDMR-7-178330	5
chr6	161656312	161656868	MajorDMR-7-178331	7
chr6	161657452	161658098	MajorDMR-7-178332	4
chr6	161658793	161660320	MajorDMR-7-178333	12
chr6	161661417	161661971	MajorDMR-7-178334	4
chr6	161662731	161663898	MajorDMR-7-178335	21
chr6	161664704	161664735	MajorDMR-7-178336	2
chr6	161665972	161666156	MajorDMR-7-178337	7
chr6	161668023	161668581	MajorDMR-7-178338	5
chr6	161672009	161672086	MajorDMR-7-178339	2
chr6	161674308	161674920	MajorDMR-7-178340	4
chr6	161676466	161677362	MajorDMR-7-178341	10
chr6	161677987	161679868	MajorDMR-7-178342	14
chr6	161691705	161691994	MajorDMR-7-178343	6
chr6	161696137	161696509	MajorDMR-7-178344	3
chr6	161701054	161701090	MajorDMR-7-178345	2
chr6	161755136	161755382	MajorDMR-7-178346	2
chr6	161775477	161775652	MajorDMR-7-178347	2
chr6	161791539	161792227	MajorDMR-7-178348	5
chr6	161800800	161801834	MajorDMR-7-178349	9
chr6	161830270	161830737	MajorDMR-7-178350	7
chr6	161835522	161836066	MajorDMR-7-178351	8
chr6	161849560	161849664	MajorDMR-7-178352	3
chr6	161856394	161856917	MajorDMR-7-178353	3
chr6	161858334	161858522	MajorDMR-7-178354	7
chr6	161863509	161863989	MajorDMR-7-178355	14
chr6	161867181	161868348	MajorDMR-7-178356	13
chr6	161883449	161883794	MajorDMR-7-178357	3
chr6	161888021	161888025	MajorDMR-7-178358	2
chr6	161897166	161898442	MajorDMR-7-178359	24
chr6	161900507	161900656	MajorDMR-7-178360	4
chr6	161901203	161901399	MajorDMR-7-178361	2
chr6	161903370	161904444	MajorDMR-7-178362	10
chr6	161906193	161906623	MajorDMR-7-178363	2
chr6	161907482	161907628	MajorDMR-7-178364	3
chr6	161918688	161918823	MajorDMR-7-178365	2
chr6	161932792	161933007	MajorDMR-7-178366	6
chr6	161940000	161940034	MajorDMR-7-178367	2
chr6	161945679	161945961	MajorDMR-7-178368	5
chr6	161956264	161956685	MajorDMR-7-178369	9
chr6	162041753	162041862	MajorDMR-7-178370	2
chr6	162043974	162044180	MajorDMR-7-178371	3
chr6	162050396	162051096	MajorDMR-7-178372	13
chr6	162076625	162077360	MajorDMR-7-178373	15
chr6	162087837	162087943	MajorDMR-7-178374	2
chr6	162092165	162092419	MajorDMR-7-178375	6
chr6	162096314	162096856	MajorDMR-7-178376	9
chr6	162100207	162100988	MajorDMR-7-178377	12
chr6	162109060	162110707	MajorDMR-7-178378	12
chr6	162112743	162113545	MajorDMR-7-178379	6
chr6	162122837	162122998	MajorDMR-7-178380	5
chr6	162128012	162128833	MajorDMR-7-178381	6
chr6	162136011	162138016	MajorDMR-7-178382	14
chr6	162147147	162147439	MajorDMR-7-178383	3
chr6	162163759	162163930	MajorDMR-7-178384	5
chr6	162175728	162176308	MajorDMR-7-178385	6
chr6	162195467	162196183	MajorDMR-7-178386	4
chr6	162212643	162212925	MajorDMR-7-178387	3
chr6	162237707	162237717	MajorDMR-7-178388	2
chr6	162243371	162243599	MajorDMR-7-178389	8
chr6	162257769	162258141	MajorDMR-7-178390	10
chr6	162310314	162312467	MajorDMR-7-178391	17
chr6	162328330	162328753	MajorDMR-7-178392	8
chr6	162362300	162362454	MajorDMR-7-178393	4
chr6	162366163	162368160	MajorDMR-7-178394	12
chr6	162369815	162370014	MajorDMR-7-178395	4
chr6	162375030	162375487	MajorDMR-7-178396	11
chr6	162391590	162392845	MajorDMR-7-178397	16
chr6	162395380	162395779	MajorDMR-7-178398	5
chr6	162419332	162419358	MajorDMR-7-178399	2
chr6	162447222	162447232	MajorDMR-7-178400	2
chr6	162466014	162466308	MajorDMR-7-178401	6
chr6	162471867	162472467	MajorDMR-7-178402	13
chr6	162474003	162474633	MajorDMR-7-178403	11
chr6	162536712	162538498	MajorDMR-7-178404	15
chr6	162539786	162541170	MajorDMR-7-178405	12
chr6	162545060	162546965	MajorDMR-7-178406	23
chr6	162548247	162548665	MajorDMR-7-178407	4
chr6	162549518	162549552	MajorDMR-7-178408	2
chr6	162551405	162551438	MajorDMR-7-178409	2
chr6	162554874	162555101	MajorDMR-7-178410	4
chr6	162561369	162561618	MajorDMR-7-178411	5
chr6	162571460	162571941	MajorDMR-7-178412	6
chr6	162621864	162622818	MajorDMR-7-178413	10
chr6	162640416	162640764	MajorDMR-7-178414	3
chr6	162651973	162652109	MajorDMR-7-178415	2
chr6	162707620	162707793	MajorDMR-7-178416	3
chr6	162712015	162712131	MajorDMR-7-178417	3
chr6	162715679	162716485	MajorDMR-7-178418	11
chr6	162721249	162721530	MajorDMR-7-178419	2
chr6	162746061	162747154	MajorDMR-7-178420	10
chr6	162764903	162765527	MajorDMR-7-178421	3
chr6	162789449	162789797	MajorDMR-7-178422	5
chr6	162808795	162809407	MajorDMR-7-178423	8
chr6	162811970	162812914	MajorDMR-7-178424	22
chr6	162822053	162822625	MajorDMR-7-178425	3
chr6	162823319	162823765	MajorDMR-7-178426	2
chr6	162830844	162831838	MajorDMR-7-178427	7
chr6	162846885	162847080	MajorDMR-7-178428	6
chr6	162851823	162851894	MajorDMR-7-178429	2
chr6	162860500	162861374	MajorDMR-7-178430	5
chr6	162908470	162908590	MajorDMR-7-178431	3
chr6	162910331	162910612	MajorDMR-7-178432	3
chr6	162931179	162931435	MajorDMR-7-178433	4
chr6	162965335	162965664	MajorDMR-7-178434	3
chr6	162971599	162972239	MajorDMR-7-178435	8
chr6	162992637	162992800	MajorDMR-7-178436	3
chr6	163024369	163025030	MajorDMR-7-178437	7
chr6	163031434	163031542	MajorDMR-7-178438	3
chr6	163037570	163037841	MajorDMR-7-178439	3
chr6	163041913	163042250	MajorDMR-7-178440	4
chr6	163043603	163044483	MajorDMR-7-178441	11
chr6	163059387	163059463	MajorDMR-7-178442	2
chr6	163060875	163061314	MajorDMR-7-178443	3
chr6	163065065	163065195	MajorDMR-7-178444	3
chr6	163069502	163070849	MajorDMR-7-178445	7
chr6	163071394	163071437	MajorDMR-7-178446	5
chr6	163076349	163076384	MajorDMR-7-178447	2
chr6	163102077	163102192	MajorDMR-7-178448	3
chr6	163102881	163103009	MajorDMR-7-178449	2
chr6	163106231	163107016	MajorDMR-7-178450	9
chr6	163109261	163109692	MajorDMR-7-178451	2
chr6	163111159	163111501	MajorDMR-7-178452	4
chr6	163115859	163115988	MajorDMR-7-178453	4
chr6	163147421	163147475	MajorDMR-7-178454	2
chr6	163157478	163157536	MajorDMR-7-178455	2
chr6	163210942	163211243	MajorDMR-7-178456	2
chr6	163275935	163276319	MajorDMR-7-178457	14
chr6	163310780	163310818	MajorDMR-7-178458	2
chr6	163315308	163316123	MajorDMR-7-178459	5
chr6	163319217	163319271	MajorDMR-7-178460	2
chr6	163331064	163331280	MajorDMR-7-178461	2
chr6	163339326	163339626	MajorDMR-7-178462	4
chr6	163368142	163368155	MajorDMR-7-178463	2
chr6	163372002	163373190	MajorDMR-7-178464	8
chr6	163385958	163386142	MajorDMR-7-178465	4
chr6	163391448	163391499	MajorDMR-7-178466	4
chr6	163396444	163397396	MajorDMR-7-178467	12
chr6	163448011	163448313	MajorDMR-7-178468	4
chr6	163465670	163466264	MajorDMR-7-178469	11
chr6	163507317	163507775	MajorDMR-7-178470	2
chr6	163554608	163554955	MajorDMR-7-178471	7
chr6	163557620	163557722	MajorDMR-7-178472	2
chr6	163559067	163559437	MajorDMR-7-178473	6
chr6	163569096	163569486	MajorDMR-7-178474	7
chr6	163572435	163572760	MajorDMR-7-178475	2
chr6	163587057	163587334	MajorDMR-7-178476	9
chr6	163599767	163600639	MajorDMR-7-178477	13
chr6	163601291	163601399	MajorDMR-7-178478	4
chr6	163604800	163605615	MajorDMR-7-178479	6
chr6	163627994	163630115	MajorDMR-7-178480	19
chr6	163649658	163649695	MajorDMR-7-178481	3
chr6	163652915	163652943	MajorDMR-7-178482	2
chr6	163660304	163661220	MajorDMR-7-178483	13
chr6	163741399	163742447	MajorDMR-7-178484	6
chr6	163750115	163750292	MajorDMR-7-178485	2
chr6	163760145	163760594	MajorDMR-7-178486	2
chr6	163767491	163767965	MajorDMR-7-178487	17
chr6	163779870	163780155	MajorDMR-7-178488	6
chr6	163801404	163801551	MajorDMR-7-178489	4
chr6	163813555	163813654	MajorDMR-7-178490	3
chr6	163925454	163925661	MajorDMR-7-178491	3
chr6	164010115	164010995	MajorDMR-7-178492	7
chr6	164023318	164023503	MajorDMR-7-178493	5
chr6	164056811	164056957	MajorDMR-7-178494	6
chr6	164059214	164059309	MajorDMR-7-178495	2
chr6	164063835	164064319	MajorDMR-7-178496	16
chr6	164106966	164107880	MajorDMR-7-178497	9
chr6	164113785	164113815	MajorDMR-7-178498	2
chr6	164121856	164121917	MajorDMR-7-178499	2
chr6	164128922	164129369	MajorDMR-7-178500	7
chr6	164132021	164132653	MajorDMR-7-178501	5
chr6	164133947	164134412	MajorDMR-7-178502	2
chr6	164171169	164172383	MajorDMR-7-178503	20
chr6	164228239	164228253	MajorDMR-7-178504	2
chr6	164245155	164245199	MajorDMR-7-178505	2
chr6	164264047	164264414	MajorDMR-7-178506	2
chr6	164282188	164282965	MajorDMR-7-178507	9
chr6	164288813	164289203	MajorDMR-7-178508	8
chr6	164293472	164293627	MajorDMR-7-178509	5
chr6	164299199	164299396	MajorDMR-7-178510	3
chr6	164306016	164306351	MajorDMR-7-178511	3
chr6	164329734	164330501	MajorDMR-7-178512	12
chr6	164334087	164334098	MajorDMR-7-178513	2
chr6	164344515	164345507	MajorDMR-7-178514	22
chr6	164368524	164368636	MajorDMR-7-178515	2
chr6	164374827	164376878	MajorDMR-7-178516	11
chr6	164395563	164395655	MajorDMR-7-178517	2
chr6	164401020	164401569	MajorDMR-7-178518	3
chr6	164435290	164435993	MajorDMR-7-178519	11
chr6	164437552	164437576	MajorDMR-7-178520	2
chr6	164440887	164441388	MajorDMR-7-178521	9
chr6	164447898	164448149	MajorDMR-7-178522	2
chr6	164457651	164457768	MajorDMR-7-178523	2
chr6	164472676	164472718	MajorDMR-7-178524	2
chr6	164491284	164491380	MajorDMR-7-178525	2
chr6	164526540	164527612	MajorDMR-7-178526	19
chr6	164559171	164559309	MajorDMR-7-178527	2
chr6	164585285	164586234	MajorDMR-7-178528	7
chr6	164650913	164651850	MajorDMR-7-178529	13
chr6	164658674	164658802	MajorDMR-7-178530	3
chr6	164661508	164661745	MajorDMR-7-178531	5
chr6	164735483	164735706	MajorDMR-7-178532	2
chr6	164737486	164738117	MajorDMR-7-178533	6
chr6	164751851	164753424	MajorDMR-7-178534	8
chr6	164756906	164756920	MajorDMR-7-178535	2
chr6	164827779	164827794	MajorDMR-7-178536	3
chr6	164856920	164857151	MajorDMR-7-178537	4
chr6	164862400	164862523	MajorDMR-7-178538	2
chr6	164876066	164876130	MajorDMR-7-178539	5
chr6	164901119	164901711	MajorDMR-7-178540	3
chr6	164910124	164910687	MajorDMR-7-178541	4
chr6	164928826	164930378	MajorDMR-7-178542	10
chr6	164953471	164953644	MajorDMR-7-178543	3
chr6	164975008	164975601	MajorDMR-7-178544	5
chr6	165022135	165022534	MajorDMR-7-178545	3
chr6	165031767	165031919	MajorDMR-7-178546	3
chr6	165044191	165044574	MajorDMR-7-178547	4
chr6	165082736	165083689	MajorDMR-7-178548	6
chr6	165117120	165117979	MajorDMR-7-178549	5
chr6	165161429	165161667	MajorDMR-7-178550	2
chr6	165163900	165164163	MajorDMR-7-178551	4
chr6	165209117	165209681	MajorDMR-7-178552	5
chr6	165230004	165230455	MajorDMR-7-178553	3
chr6	165235418	165235428	MajorDMR-7-178554	2
chr6	165287115	165287261	MajorDMR-7-178555	2
chr6	165320681	165321124	MajorDMR-7-178556	2
chr6	165328826	165329160	MajorDMR-7-178557	3
chr6	165357366	165357428	MajorDMR-7-178558	2
chr6	165360461	165360955	MajorDMR-7-178559	3
chr6	165402850	165403493	MajorDMR-7-178560	6
chr6	165411599	165413717	MajorDMR-7-178561	27
chr6	165426032	165426194	MajorDMR-7-178562	3
chr6	165427144	165427428	MajorDMR-7-178563	3
chr6	165437517	165437810	MajorDMR-7-178564	3
chr6	165452713	165453079	MajorDMR-7-178565	2
chr6	165507792	165507881	MajorDMR-7-178566	2
chr6	165520155	165520301	MajorDMR-7-178567	3
chr6	165532817	165532987	MajorDMR-7-178568	5
chr6	165533541	165533631	MajorDMR-7-178569	2
chr6	165540082	165540395	MajorDMR-7-178570	3
chr6	165540929	165541202	MajorDMR-7-178571	4
chr6	165559057	165559080	MajorDMR-7-178572	3
chr6	165570809	165571649	MajorDMR-7-178573	5
chr6	165590678	165590961	MajorDMR-7-178574	3
chr6	165648708	165649062	MajorDMR-7-178575	3
chr6	165674824	165675096	MajorDMR-7-178576	5
chr6	165676296	165677180	MajorDMR-7-178577	6
chr6	165684675	165684680	MajorDMR-7-178578	2
chr6	165687178	165687200	MajorDMR-7-178579	2
chr6	165688401	165688757	MajorDMR-7-178580	2
chr6	165703369	165703524	MajorDMR-7-178581	2
chr6	165722472	165722491	MajorDMR-7-178582	2
chr6	165724010	165724222	MajorDMR-7-178583	5
chr6	165738750	165739618	MajorDMR-7-178584	12
chr6	165747163	165747727	MajorDMR-7-178585	6
chr6	165795270	165795701	MajorDMR-7-178586	4
chr6	165796378	165796566	MajorDMR-7-178587	2
chr6	165817742	165818154	MajorDMR-7-178588	3
chr6	165862226	165862684	MajorDMR-7-178589	4
chr6	165882358	165882508	MajorDMR-7-178590	2
chr6	165908432	165908675	MajorDMR-7-178591	4
chr6	165919548	165920360	MajorDMR-7-178592	8
chr6	165952885	165952896	MajorDMR-7-178593	2
chr6	165978170	165978229	MajorDMR-7-178594	2
chr6	166000267	166000314	MajorDMR-7-178595	2
chr6	166010329	166011259	MajorDMR-7-178596	8
chr6	166012594	166012873	MajorDMR-7-178597	4
chr6	166013667	166013701	MajorDMR-7-178598	3
chr6	166018853	166019140	MajorDMR-7-178599	3
chr6	166024202	166024484	MajorDMR-7-178600	3
chr6	166028424	166028555	MajorDMR-7-178601	5
chr6	166029412	166029958	MajorDMR-7-178602	7
chr6	166035591	166035827	MajorDMR-7-178603	6
chr6	166042559	166042653	MajorDMR-7-178604	2
chr6	166048991	166049001	MajorDMR-7-178605	2
chr6	166051053	166052192	MajorDMR-7-178606	14
chr6	166056292	166056313	MajorDMR-7-178607	2
chr6	166063264	166063595	MajorDMR-7-178608	6
chr6	166090425	166090630	MajorDMR-7-178609	2
chr6	166091870	166093073	MajorDMR-7-178610	12
chr6	166099835	166101327	MajorDMR-7-178611	34
chr6	166117273	166117349	MajorDMR-7-178612	4
chr6	166132784	166132807	MajorDMR-7-178613	2
chr6	166136766	166137447	MajorDMR-7-178614	6
chr6	166140450	166140791	MajorDMR-7-178615	13
chr6	166152286	166152879	MajorDMR-7-178616	4
chr6	166161930	166162595	MajorDMR-7-178617	7
chr6	166183067	166183573	MajorDMR-7-178618	7
chr6	166235542	166235593	MajorDMR-7-178619	2
chr6	166243738	166244336	MajorDMR-7-178620	14
chr6	166259958	166261181	MajorDMR-7-178621	34
chr6	166262734	166263718	MajorDMR-7-178622	17
chr6	166278582	166278889	MajorDMR-7-178623	2
chr6	166294391	166294535	MajorDMR-7-178624	2
chr6	166299454	166299482	MajorDMR-7-178625	2
chr6	166302888	166303790	MajorDMR-7-178626	9
chr6	166313042	166314582	MajorDMR-7-178627	15
chr6	166322054	166322441	MajorDMR-7-178628	7
chr6	166324323	166324365	MajorDMR-7-178629	3
chr6	166325845	166326092	MajorDMR-7-178630	4
chr6	166327375	166328263	MajorDMR-7-178631	11
chr6	166329647	166329704	MajorDMR-7-178632	2
chr6	166363944	166364376	MajorDMR-7-178633	9
chr6	166377775	166378107	MajorDMR-7-178634	4
chr6	166385027	166385227	MajorDMR-7-178635	2
chr6	166423216	166423249	MajorDMR-7-178636	2
chr6	166424528	166424589	MajorDMR-7-178637	4
chr6	166428358	166428465	MajorDMR-7-178638	2
chr6	166459689	166460088	MajorDMR-7-178639	2
chr6	166469894	166471440	MajorDMR-7-178640	11
chr6	166472024	166472518	MajorDMR-7-178641	7
chr6	166525522	166527258	MajorDMR-7-178642	27
chr6	166538089	166538256	MajorDMR-7-178643	2
chr6	166586563	166586571	MajorDMR-7-178644	2
chr6	166642210	166643407	MajorDMR-7-178645	14
chr6	166648764	166649230	MajorDMR-7-178646	11
chr6	166649956	166650405	MajorDMR-7-178647	4
chr6	166650995	166652352	MajorDMR-7-178648	17
chr6	166660637	166660769	MajorDMR-7-178649	2
chr6	166671812	166672244	MajorDMR-7-178650	4
chr6	166689908	166690855	MajorDMR-7-178651	7
chr6	166691581	166691649	MajorDMR-7-178652	3
chr6	166708814	166709103	MajorDMR-7-178653	2
chr6	166724274	166724481	MajorDMR-7-178654	8
chr6	166731816	166732919	MajorDMR-7-178655	26
chr6	166734815	166735560	MajorDMR-7-178656	6
chr6	166744164	166744412	MajorDMR-7-178657	6
chr6	166745636	166745750	MajorDMR-7-178658	2
chr6	166806158	166806203	MajorDMR-7-178659	3
chr6	166815339	166815548	MajorDMR-7-178660	3
chr6	166821538	166821661	MajorDMR-7-178661	5
chr6	166822714	166823282	MajorDMR-7-178662	13
chr6	166825558	166825598	MajorDMR-7-178663	2
chr6	166826860	166827134	MajorDMR-7-178664	4
chr6	166832001	166832465	MajorDMR-7-178665	11
chr6	166844733	166844808	MajorDMR-7-178666	2
chr6	166845587	166845950	MajorDMR-7-178667	8
chr6	166846801	166847151	MajorDMR-7-178668	3
chr6	166849340	166849783	MajorDMR-7-178669	12
chr6	166851875	166852397	MajorDMR-7-178670	10
chr6	166853759	166853805	MajorDMR-7-178671	2
chr6	166855919	166856095	MajorDMR-7-178672	7
chr6	166856864	166856880	MajorDMR-7-178673	2
chr6	166858185	166858745	MajorDMR-7-178674	8
chr6	166860268	166860428	MajorDMR-7-178675	3
chr6	166865928	166866129	MajorDMR-7-178676	2
chr6	166868678	166868724	MajorDMR-7-178677	2
chr6	166874399	166875226	MajorDMR-7-178678	17
chr6	166876170	166876260	MajorDMR-7-178679	4
chr6	166876988	166877535	MajorDMR-7-178680	6
chr6	166878072	166880164	MajorDMR-7-178681	32
chr6	166882146	166883056	MajorDMR-7-178682	25
chr6	166883870	166884106	MajorDMR-7-178683	2
chr6	166887801	166889357	MajorDMR-7-178684	22
chr6	166891301	166892386	MajorDMR-7-178685	18
chr6	166893081	166893664	MajorDMR-7-178686	6
chr6	166895709	166895875	MajorDMR-7-178687	4
chr6	166897189	166899201	MajorDMR-7-178688	24
chr6	166900292	166900336	MajorDMR-7-178689	2
chr6	166901607	166902521	MajorDMR-7-178690	16
chr6	166905088	166907035	MajorDMR-7-178691	17
chr6	166907736	166909244	MajorDMR-7-178692	22
chr6	166910786	166911788	MajorDMR-7-178693	18
chr6	166912955	166913045	MajorDMR-7-178694	4
chr6	166913589	166914691	MajorDMR-7-178695	17
chr6	166916169	166916416	MajorDMR-7-178696	2
chr6	166920592	166923031	MajorDMR-7-178697	48
chr6	166932591	166933163	MajorDMR-7-178698	8
chr6	166937233	166937401	MajorDMR-7-178699	3
chr6	166940972	166941006	MajorDMR-7-178700	2
chr6	166943908	166945321	MajorDMR-7-178701	29
chr6	166946670	166946743	MajorDMR-7-178702	3
chr6	166948148	166949388	MajorDMR-7-178703	23
chr6	166949891	166954328	MajorDMR-7-178704	62
chr6	166955012	166956265	MajorDMR-7-178705	22
chr6	166958886	166959204	MajorDMR-7-178706	3
chr6	166965344	166965439	MajorDMR-7-178707	4
chr6	166967637	166967730	MajorDMR-7-178708	2
chr6	166977726	166979750	MajorDMR-7-178709	14
chr6	166980335	166980805	MajorDMR-7-178710	4
chr6	166984467	166985285	MajorDMR-7-178711	20
chr6	166985796	166986442	MajorDMR-7-178712	11
chr6	166992375	166993542	MajorDMR-7-178713	16
chr6	166995982	166996231	MajorDMR-7-178714	2
chr6	166997074	166997314	MajorDMR-7-178715	7
chr6	166998686	166998821	MajorDMR-7-178716	5
chr6	167000808	167002759	MajorDMR-7-178717	18
chr6	167003380	167003794	MajorDMR-7-178718	2
chr6	167010779	167011370	MajorDMR-7-178719	5
chr6	167016099	167016931	MajorDMR-7-178720	9
chr6	167023618	167024033	MajorDMR-7-178721	10
chr6	167026155	167026905	MajorDMR-7-178722	8
chr6	167027458	167028580	MajorDMR-7-178723	18
chr6	167029116	167029571	MajorDMR-7-178724	8
chr6	167031033	167031065	MajorDMR-7-178725	4
chr6	167033548	167033967	MajorDMR-7-178726	5
chr6	167034582	167035048	MajorDMR-7-178727	2
chr6	167035636	167035743	MajorDMR-7-178728	6
chr6	167037995	167038139	MajorDMR-7-178729	3
chr6	167038907	167039553	MajorDMR-7-178730	5
chr6	167043893	167044079	MajorDMR-7-178731	2
chr6	167046962	167047247	MajorDMR-7-178732	5
chr6	167050184	167050254	MajorDMR-7-178733	2
chr6	167053442	167054154	MajorDMR-7-178734	11
chr6	167058024	167058909	MajorDMR-7-178735	8
chr6	167059467	167059482	MajorDMR-7-178736	2
chr6	167062040	167062624	MajorDMR-7-178737	6
chr6	167063896	167065745	MajorDMR-7-178738	27
chr6	167067210	167068103	MajorDMR-7-178739	14
chr6	167068844	167069834	MajorDMR-7-178740	22
chr6	167070863	167071244	MajorDMR-7-178741	9
chr6	167074243	167074374	MajorDMR-7-178742	4
chr6	167075269	167075934	MajorDMR-7-178743	10
chr6	167079114	167079676	MajorDMR-7-178744	4
chr6	167081416	167082133	MajorDMR-7-178745	20
chr6	167083405	167083822	MajorDMR-7-178746	3
chr6	167084546	167087542	MajorDMR-7-178747	41
chr6	167088486	167088543	MajorDMR-7-178748	2
chr6	167089995	167090838	MajorDMR-7-178749	12
chr6	167091570	167092124	MajorDMR-7-178750	10
chr6	167094464	167094828	MajorDMR-7-178751	7
chr6	167095436	167095904	MajorDMR-7-178752	6
chr6	167100090	167100171	MajorDMR-7-178753	2
chr6	167101197	167102153	MajorDMR-7-178754	16
chr6	167104826	167105006	MajorDMR-7-178755	5
chr6	167106354	167106950	MajorDMR-7-178756	5
chr6	167113673	167114049	MajorDMR-7-178757	3
chr6	167114794	167118173	MajorDMR-7-178758	61
chr6	167118693	167118802	MajorDMR-7-178759	4
chr6	167120756	167120771	MajorDMR-7-178760	2
chr6	167125811	167127239	MajorDMR-7-178761	21
chr6	167128576	167129714	MajorDMR-7-178762	19
chr6	167130238	167133250	MajorDMR-7-178763	37
chr6	167133988	167140549	MajorDMR-7-178764	101
chr6	167149847	167151441	MajorDMR-7-178765	21
chr6	167152059	167152255	MajorDMR-7-178766	6
chr6	167152778	167153364	MajorDMR-7-178767	18
chr6	167154261	167157536	MajorDMR-7-178768	62
chr6	167159193	167159987	MajorDMR-7-178769	5
chr6	167161312	167161944	MajorDMR-7-178770	7
chr6	167163322	167165239	MajorDMR-7-178771	24
chr6	167167051	167167901	MajorDMR-7-178772	5
chr6	167169317	167174266	MajorDMR-7-178773	94
chr6	167179027	167179243	MajorDMR-7-178774	5
chr6	167183857	167184247	MajorDMR-7-178775	11
chr6	167189063	167189748	MajorDMR-7-178776	21
chr6	167191766	167192690	MajorDMR-7-178777	20
chr6	167214523	167215016	MajorDMR-7-178778	4
chr6	167215713	167216224	MajorDMR-7-178779	3
chr6	167226084	167226754	MajorDMR-7-178780	11
chr6	167238444	167238654	MajorDMR-7-178781	6
chr6	167239866	167240149	MajorDMR-7-178782	5
chr6	167247619	167247646	MajorDMR-7-178783	2
chr6	167262968	167263520	MajorDMR-7-178784	18
chr6	167264648	167265578	MajorDMR-7-178785	17
chr6	167272348	167272518	MajorDMR-7-178786	3
chr6	167276933	167277156	MajorDMR-7-178787	4
chr6	167281311	167281366	MajorDMR-7-178788	5
chr6	167284052	167284075	MajorDMR-7-178789	2
chr6	167286387	167286895	MajorDMR-7-178790	7
chr6	167318215	167318575	MajorDMR-7-178791	3
chr6	167319106	167319816	MajorDMR-7-178792	11
chr6	167321395	167322459	MajorDMR-7-178793	13
chr6	167323209	167323226	MajorDMR-7-178794	2
chr6	167323957	167324649	MajorDMR-7-178795	7
chr6	167337264	167337654	MajorDMR-7-178796	6
chr6	167341894	167342223	MajorDMR-7-178797	3
chr6	167356175	167357013	MajorDMR-7-178798	18
chr6	167362678	167362730	MajorDMR-7-178799	2
chr6	167366619	167367633	MajorDMR-7-178800	4
chr6	167373082	167373709	MajorDMR-7-178801	6
chr6	167390975	167391841	MajorDMR-7-178802	14
chr6	167403462	167403506	MajorDMR-7-178803	2
chr6	167410561	167410613	MajorDMR-7-178804	2
chr6	167411188	167411250	MajorDMR-7-178805	2
chr6	167418797	167419181	MajorDMR-7-178806	6
chr6	167469407	167470164	MajorDMR-7-178807	3
chr6	167470858	167471320	MajorDMR-7-178808	2
chr6	167491649	167491732	MajorDMR-7-178809	4
chr6	167492409	167493528	MajorDMR-7-178810	10
chr6	167523282	167523684	MajorDMR-7-178811	8
chr6	167526858	167527310	MajorDMR-7-178812	10
chr6	167529665	167530126	MajorDMR-7-178813	10
chr6	167532718	167533318	MajorDMR-7-178814	3
chr6	167542873	167544812	MajorDMR-7-178815	23
chr6	167546894	167546976	MajorDMR-7-178816	2
chr6	167552637	167553391	MajorDMR-7-178817	5
chr6	167555892	167556043	MajorDMR-7-178818	5
chr6	167560318	167560843	MajorDMR-7-178819	8
chr6	167568097	167570080	MajorDMR-7-178820	13
chr6	167587404	167588101	MajorDMR-7-178821	20
chr6	167588947	167589110	MajorDMR-7-178822	6
chr6	167589776	167589892	MajorDMR-7-178823	7
chr6	167590896	167591086	MajorDMR-7-178824	2
chr6	167594249	167594297	MajorDMR-7-178825	2
chr6	167596938	167596958	MajorDMR-7-178826	3
chr6	167599095	167599572	MajorDMR-7-178827	2
chr6	167609203	167609610	MajorDMR-7-178828	10
chr6	167613409	167614071	MajorDMR-7-178829	6
chr6	167616345	167617057	MajorDMR-7-178830	22
chr6	167624408	167624749	MajorDMR-7-178831	7
chr6	167625264	167627563	MajorDMR-7-178832	21
chr6	167628414	167629213	MajorDMR-7-178833	9
chr6	167633295	167634140	MajorDMR-7-178834	14
chr6	167635597	167635650	MajorDMR-7-178835	3
chr6	167639751	167640391	MajorDMR-7-178836	7
chr6	167647388	167647394	MajorDMR-7-178837	2
chr6	167648137	167648385	MajorDMR-7-178838	3
chr6	167656739	167656961	MajorDMR-7-178839	6
chr6	167659330	167659430	MajorDMR-7-178840	3
chr6	167664866	167665313	MajorDMR-7-178841	3
chr6	167689877	167690300	MajorDMR-7-178842	2
chr6	167691827	167693486	MajorDMR-7-178843	13
chr6	167698518	167698790	MajorDMR-7-178844	7
chr6	167701580	167701836	MajorDMR-7-178845	6
chr6	167702721	167702956	MajorDMR-7-178846	3
chr6	167715244	167716097	MajorDMR-7-178847	13
chr6	167721669	167721679	MajorDMR-7-178848	2
chr6	167724228	167724467	MajorDMR-7-178849	9
chr6	167725331	167726459	MajorDMR-7-178850	14
chr6	167733640	167734767	MajorDMR-7-178851	15
chr6	167737646	167737695	MajorDMR-7-178852	2
chr6	167740623	167741800	MajorDMR-7-178853	14
chr6	167744935	167745459	MajorDMR-7-178854	5
chr6	167751115	167751165	MajorDMR-7-178855	2
chr6	167754698	167755090	MajorDMR-7-178856	11
chr6	167762782	167763619	MajorDMR-7-178857	16
chr6	167772233	167772549	MajorDMR-7-178858	9
chr6	167777236	167777434	MajorDMR-7-178859	2
chr6	167778353	167778431	MajorDMR-7-178860	4
chr6	167790619	167791139	MajorDMR-7-178861	6
chr6	167792130	167793049	MajorDMR-7-178862	16
chr6	167793905	167794633	MajorDMR-7-178863	16
chr6	167807970	167808302	MajorDMR-7-178864	7
chr6	167817313	167817476	MajorDMR-7-178865	3
chr6	167834697	167835285	MajorDMR-7-178866	29
chr6	167836450	167837752	MajorDMR-7-178867	35
chr6	167848306	167848435	MajorDMR-7-178868	2
chr6	167853905	167855780	MajorDMR-7-178869	28
chr6	167857845	167859960	MajorDMR-7-178870	28
chr6	167878654	167878872	MajorDMR-7-178871	3
chr6	167879770	167880161	MajorDMR-7-178872	6
chr6	167881961	167882811	MajorDMR-7-178873	11
chr6	167884243	167884562	MajorDMR-7-178874	4
chr6	167885797	167889602	MajorDMR-7-178875	38
chr6	167892075	167892474	MajorDMR-7-178876	8
chr6	167897941	167898792	MajorDMR-7-178877	9
chr6	167906414	167906973	MajorDMR-7-178878	17
chr6	167907778	167909006	MajorDMR-7-178879	17
chr6	167913592	167913766	MajorDMR-7-178880	3
chr6	167914270	167914878	MajorDMR-7-178881	8
chr6	167917250	167917717	MajorDMR-7-178882	3
chr6	167921439	167921698	MajorDMR-7-178883	10
chr6	167923899	167924626	MajorDMR-7-178884	11
chr6	167925271	167926358	MajorDMR-7-178885	19
chr6	167938838	167941669	MajorDMR-7-178886	36
chr6	168045267	168046152	MajorDMR-7-178887	18
chr6	168051145	168051357	MajorDMR-7-178888	2
chr6	168056913	168057045	MajorDMR-7-178889	2
chr6	168059692	168060243	MajorDMR-7-178890	4
chr6	168061089	168062620	MajorDMR-7-178891	19
chr6	168064477	168065206	MajorDMR-7-178892	20
chr6	168066203	168066333	MajorDMR-7-178893	3
chr6	168071482	168071620	MajorDMR-7-178894	4
chr6	168072144	168073378	MajorDMR-7-178895	36
chr6	168078098	168078654	MajorDMR-7-178896	10
chr6	168079733	168080742	MajorDMR-7-178897	20
chr6	168086070	168086733	MajorDMR-7-178898	14
chr6	168088387	168089065	MajorDMR-7-178899	15
chr6	168090378	168090438	MajorDMR-7-178900	2
chr6	168091601	168092771	MajorDMR-7-178901	10
chr6	168097748	168098377	MajorDMR-7-178902	8
chr6	168099734	168100526	MajorDMR-7-178903	18
chr6	168101412	168102145	MajorDMR-7-178904	18
chr6	168109333	168110225	MajorDMR-7-178905	10
chr6	168110735	168117146	MajorDMR-7-178906	95
chr6	168129232	168130538	MajorDMR-7-178907	12
chr6	168131700	168132430	MajorDMR-7-178908	13
chr6	168133006	168133018	MajorDMR-7-178909	2
chr6	168136558	168137736	MajorDMR-7-178910	21
chr6	168141305	168141495	MajorDMR-7-178911	3
chr6	168142369	168142571	MajorDMR-7-178912	3
chr6	168146566	168147970	MajorDMR-7-178913	26
chr6	168148736	168150182	MajorDMR-7-178914	20
chr6	168150711	168151029	MajorDMR-7-178915	3
chr6	168151763	168152397	MajorDMR-7-178916	5
chr6	168157798	168158374	MajorDMR-7-178917	14
chr6	168179479	168180318	MajorDMR-7-178918	14
chr6	168183345	168183482	MajorDMR-7-178919	3
chr6	168188988	168189062	MajorDMR-7-178920	4
chr6	168201882	168202628	MajorDMR-7-178921	6
chr6	168205780	168206900	MajorDMR-7-178922	14
chr6	168208620	168208825	MajorDMR-7-178923	3
chr6	168218134	168218358	MajorDMR-7-178924	4
chr6	168219028	168219251	MajorDMR-7-178925	5
chr6	168220201	168220770	MajorDMR-7-178926	13
chr6	168222986	168223227	MajorDMR-7-178927	2
chr6	168224203	168224257	MajorDMR-7-178928	2
chr6	168229160	168230117	MajorDMR-7-178929	5
chr6	168231009	168231429	MajorDMR-7-178930	3
chr6	168232111	168232129	MajorDMR-7-178931	2
chr6	168232913	168233073	MajorDMR-7-178932	5
chr6	168233853	168235262	MajorDMR-7-178933	9
chr6	168236849	168237638	MajorDMR-7-178934	9
chr6	168240781	168241001	MajorDMR-7-178935	2
chr6	168247718	168247822	MajorDMR-7-178936	2
chr6	168249652	168249662	MajorDMR-7-178937	2
chr6	168250625	168250941	MajorDMR-7-178938	3
chr6	168254513	168254624	MajorDMR-7-178939	3
chr6	168255930	168256091	MajorDMR-7-178940	3
chr6	168259454	168259745	MajorDMR-7-178941	3
chr6	168262834	168262940	MajorDMR-7-178942	5
chr6	168265014	168266248	MajorDMR-7-178943	12
chr6	168267093	168268203	MajorDMR-7-178944	12
chr6	168270179	168271571	MajorDMR-7-178945	9
chr6	168272662	168273012	MajorDMR-7-178946	4
chr6	168273808	168274204	MajorDMR-7-178947	4
chr6	168282718	168282871	MajorDMR-7-178948	2
chr6	168283619	168283680	MajorDMR-7-178949	2
chr6	168284224	168284630	MajorDMR-7-178950	4
chr6	168290094	168290262	MajorDMR-7-178951	5
chr6	168292306	168292339	MajorDMR-7-178952	2
chr6	168295531	168297755	MajorDMR-7-178953	21
chr6	168300193	168300253	MajorDMR-7-178954	2
chr6	168300836	168301478	MajorDMR-7-178955	4
chr6	168305962	168306083	MajorDMR-7-178956	2
chr6	168307071	168307954	MajorDMR-7-178957	14
chr6	168308489	168308706	MajorDMR-7-178958	3
chr6	168317000	168317346	MajorDMR-7-178959	3
chr6	168318193	168319932	MajorDMR-7-178960	12
chr6	168320549	168321655	MajorDMR-7-178961	20
chr6	168322547	168323563	MajorDMR-7-178962	6
chr6	168325787	168326109	MajorDMR-7-178963	8
chr6	168328002	168328046	MajorDMR-7-178964	2
chr6	168329282	168329294	MajorDMR-7-178965	2
chr6	168332343	168333360	MajorDMR-7-178966	10
chr6	168335431	168335964	MajorDMR-7-178967	8
chr6	168336922	168337106	MajorDMR-7-178968	2
chr6	168342872	168342959	MajorDMR-7-178969	3
chr6	168345807	168347985	MajorDMR-7-178970	22
chr6	168349617	168350651	MajorDMR-7-178971	10
chr6	168351499	168351597	MajorDMR-7-178972	2
chr6	168354040	168354503	MajorDMR-7-178973	2
chr6	168355054	168355366	MajorDMR-7-178974	2
chr6	168358749	168359315	MajorDMR-7-178975	5
chr6	168360545	168360959	MajorDMR-7-178976	3
chr6	168362587	168363538	MajorDMR-7-178977	24
chr6	168366111	168368360	MajorDMR-7-178978	21
chr6	168368888	168368923	MajorDMR-7-178979	3
chr6	168369898	168370396	MajorDMR-7-178980	2
chr6	168374704	168375182	MajorDMR-7-178981	6
chr6	168376285	168376753	MajorDMR-7-178982	5
chr6	168377788	168377809	MajorDMR-7-178983	2
chr6	168382480	168383330	MajorDMR-7-178984	12
chr6	168398832	168399507	MajorDMR-7-178985	10
chr6	168417933	168418219	MajorDMR-7-178986	4
chr6	168432241	168432816	MajorDMR-7-178987	8
chr6	168435803	168435840	MajorDMR-7-178988	3
chr6	168436550	168437299	MajorDMR-7-178989	12
chr6	168437855	168438731	MajorDMR-7-178990	9
chr6	168442006	168442132	MajorDMR-7-178991	6
chr6	168445328	168447475	MajorDMR-7-178992	51
chr6	168468182	168468348	MajorDMR-7-178993	5
chr6	168478582	168479781	MajorDMR-7-178994	12
chr6	168492161	168492373	MajorDMR-7-178995	8
chr6	168501421	168501785	MajorDMR-7-178996	2
chr6	168503389	168506636	MajorDMR-7-178997	40
chr6	168508885	168508926	MajorDMR-7-178998	2
chr6	168521735	168521957	MajorDMR-7-178999	8
chr6	168529497	168529552	MajorDMR-7-179000	4
chr6	168533026	168533351	MajorDMR-7-179001	4
chr6	168551569	168552121	MajorDMR-7-179002	5
chr6	168557984	168558649	MajorDMR-7-179003	8
chr6	168559502	168559589	MajorDMR-7-179004	2
chr6	168564847	168565307	MajorDMR-7-179005	5
chr6	168638978	168639382	MajorDMR-7-179006	8
chr6	168640958	168641017	MajorDMR-7-179007	2
chr6	168673037	168673777	MajorDMR-7-179008	17
chr6	168689036	168689453	MajorDMR-7-179009	10
chr6	168706899	168706919	MajorDMR-7-179010	2
chr6	168712075	168712866	MajorDMR-7-179011	13
chr6	168717178	168717193	MajorDMR-7-179012	2
chr6	168746577	168746663	MajorDMR-7-179013	2
chr6	168763542	168763606	MajorDMR-7-179014	3
chr6	168764229	168764540	MajorDMR-7-179015	2
chr6	168776603	168776761	MajorDMR-7-179016	2
chr6	168777410	168779092	MajorDMR-7-179017	24
chr6	168784614	168786700	MajorDMR-7-179018	55
chr6	168800673	168800823	MajorDMR-7-179019	2
chr6	168811262	168811286	MajorDMR-7-179020	3
chr6	168819023	168819864	MajorDMR-7-179021	10
chr6	168822185	168822891	MajorDMR-7-179022	9
chr6	168827874	168828209	MajorDMR-7-179023	8
chr6	168843061	168843427	MajorDMR-7-179024	7
chr6	168852395	168853143	MajorDMR-7-179025	5
chr6	168889502	168891008	MajorDMR-7-179026	24
chr6	168892578	168892956	MajorDMR-7-179027	6
chr6	168898660	168899155	MajorDMR-7-179028	13
chr6	168914955	168915188	MajorDMR-7-179029	4
chr6	168917170	168917176	MajorDMR-7-179030	2
chr6	168918654	168919038	MajorDMR-7-179031	21
chr6	168931260	168931489	MajorDMR-7-179032	4
chr6	168938073	168938283	MajorDMR-7-179033	3
chr6	168948271	168948279	MajorDMR-7-179034	2
chr6	168950748	168950921	MajorDMR-7-179035	3
chr6	168962556	168963182	MajorDMR-7-179036	10
chr6	168967121	168967689	MajorDMR-7-179037	11
chr6	168968218	168969529	MajorDMR-7-179038	27
chr6	168975548	168976015	MajorDMR-7-179039	14
chr6	168991141	168991390	MajorDMR-7-179040	9
chr6	168996541	168997884	MajorDMR-7-179041	18
chr6	169035783	169035798	MajorDMR-7-179042	2
chr6	169037731	169038582	MajorDMR-7-179043	15
chr6	169039105	169039403	MajorDMR-7-179044	5
chr6	169040027	169040177	MajorDMR-7-179045	4
chr6	169041519	169041782	MajorDMR-7-179046	5
chr6	169063948	169063980	MajorDMR-7-179047	3
chr6	169075706	169075738	MajorDMR-7-179048	2
chr6	169086567	169087044	MajorDMR-7-179049	12
chr6	169100020	169100389	MajorDMR-7-179050	10
chr6	169134445	169135398	MajorDMR-7-179051	12
chr6	169185585	169185860	MajorDMR-7-179052	3
chr6	169186927	169187387	MajorDMR-7-179053	2
chr6	169196185	169196288	MajorDMR-7-179054	2
chr6	169210015	169210046	MajorDMR-7-179055	2
chr6	169226535	169227740	MajorDMR-7-179056	16
chr6	169230021	169231041	MajorDMR-7-179057	5
chr6	169231910	169232062	MajorDMR-7-179058	7
chr6	169237934	169238891	MajorDMR-7-179059	24
chr6	169242757	169242894	MajorDMR-7-179060	2
chr6	169265379	169265510	MajorDMR-7-179061	3
chr6	169290321	169290661	MajorDMR-7-179062	18
chr6	169293286	169293294	MajorDMR-7-179063	2
chr6	169306023	169306193	MajorDMR-7-179064	4
chr6	169327397	169328518	MajorDMR-7-179065	26
chr6	169329046	169329097	MajorDMR-7-179066	2
chr6	169334836	169336027	MajorDMR-7-179067	17
chr6	169338249	169338709	MajorDMR-7-179068	4
chr6	169339541	169341366	MajorDMR-7-179069	31
chr6	169351107	169351121	MajorDMR-7-179070	2
chr6	169356644	169356837	MajorDMR-7-179071	5
chr6	169360782	169362114	MajorDMR-7-179072	16
chr6	169364352	169365367	MajorDMR-7-179073	19
chr6	169389242	169390173	MajorDMR-7-179074	6
chr6	169399564	169400108	MajorDMR-7-179075	15
chr6	169405004	169405907	MajorDMR-7-179076	14
chr6	169422473	169422964	MajorDMR-7-179077	11
chr6	169435129	169435771	MajorDMR-7-179078	15
chr6	169444183	169445713	MajorDMR-7-179079	18
chr6	169457929	169458510	MajorDMR-7-179080	10
chr6	169475044	169476082	MajorDMR-7-179081	8
chr6	169481857	169482674	MajorDMR-7-179082	10
chr6	169487083	169488382	MajorDMR-7-179083	8
chr6	169497949	169498440	MajorDMR-7-179084	4
chr6	169530506	169532142	MajorDMR-7-179085	11
chr6	169533009	169533544	MajorDMR-7-179086	4
chr6	169545372	169546769	MajorDMR-7-179087	20
chr6	169558187	169558508	MajorDMR-7-179088	9
chr6	169572794	169574115	MajorDMR-7-179089	18
chr6	169574809	169575382	MajorDMR-7-179090	8
chr6	169577418	169578109	MajorDMR-7-179091	8
chr6	169589830	169589864	MajorDMR-7-179092	2
chr6	169623620	169624321	MajorDMR-7-179093	12
chr6	169625788	169625872	MajorDMR-7-179094	2
chr6	169646360	169646500	MajorDMR-7-179095	2
chr6	169652413	169653177	MajorDMR-7-179096	14
chr6	169654320	169654866	MajorDMR-7-179097	10
chr6	169656109	169656254	MajorDMR-7-179098	4
chr6	169669438	169669462	MajorDMR-7-179099	2
chr6	169669970	169670093	MajorDMR-7-179100	2
chr6	169681674	169681745	MajorDMR-7-179101	2
chr6	169694739	169694986	MajorDMR-7-179102	3
chr6	169701105	169701240	MajorDMR-7-179103	4
chr6	169744501	169745975	MajorDMR-7-179104	16
chr6	169780080	169780250	MajorDMR-7-179105	4
chr6	169807086	169808178	MajorDMR-7-179106	11
chr6	169832037	169832299	MajorDMR-7-179107	4
chr6	169850242	169850534	MajorDMR-7-179108	8
chr6	169851697	169853051	MajorDMR-7-179109	33
chr6	169898798	169900193	MajorDMR-7-179110	31
chr6	169921148	169921400	MajorDMR-7-179111	3
chr6	169958821	169959893	MajorDMR-7-179112	10
chr6	169973680	169974731	MajorDMR-7-179113	16
chr6	169975557	169976108	MajorDMR-7-179114	5
chr6	169977376	169977411	MajorDMR-7-179115	3
chr6	169978094	169978323	MajorDMR-7-179116	8
chr6	169985891	169986304	MajorDMR-7-179117	10
chr6	169987876	169988224	MajorDMR-7-179118	9
chr6	169989972	169990561	MajorDMR-7-179119	6
chr6	170039851	170040716	MajorDMR-7-179120	12
chr6	170054821	170054997	MajorDMR-7-179121	11
chr6	170079810	170080635	MajorDMR-7-179122	15
chr6	170092257	170092850	MajorDMR-7-179123	5
chr6	170095482	170095495	MajorDMR-7-179124	2
chr6	170099130	170099316	MajorDMR-7-179125	2
chr6	170100482	170100657	MajorDMR-7-179126	2
chr6	170104427	170104501	MajorDMR-7-179127	2
chr6	170122718	170122801	MajorDMR-7-179128	4
chr6	170125644	170125649	MajorDMR-7-179129	2
chr6	170138471	170139572	MajorDMR-7-179130	11
chr6	170163292	170163707	MajorDMR-7-179131	5
chr6	170169241	170169319	MajorDMR-7-179132	2
chr6	170174719	170174771	MajorDMR-7-179133	2
chr6	170175517	170175685	MajorDMR-7-179134	2
chr6	170176405	170176448	MajorDMR-7-179135	6
chr6	170189719	170189838	MajorDMR-7-179136	6
chr6	170213304	170213786	MajorDMR-7-179137	7
chr6	170233459	170233663	MajorDMR-7-179138	2
chr6	170244986	170245145	MajorDMR-7-179139	2
chr6	170253719	170253723	MajorDMR-7-179140	2
chr6	170361389	170362246	MajorDMR-7-179141	22
chr6	170362885	170363084	MajorDMR-7-179142	5
chr6	170369854	170370020	MajorDMR-7-179143	2
chr6	170390217	170390620	MajorDMR-7-179144	16
chr6	170391225	170392794	MajorDMR-7-179145	25
chr6	170396624	170397687	MajorDMR-7-179146	25
chr6	170398474	170398989	MajorDMR-7-179147	21
chr6	170404389	170404951	MajorDMR-7-179148	8
chr6	170405532	170406293	MajorDMR-7-179149	16
chr6	170408210	170408844	MajorDMR-7-179150	29
chr6	170417616	170417761	MajorDMR-7-179151	2
chr6	170431149	170431639	MajorDMR-7-179152	5
chr6	170460911	170461204	MajorDMR-7-179153	3
chr6	170461764	170461954	MajorDMR-7-179154	3
chr6	170462749	170464394	MajorDMR-7-179155	34
chr6	170465366	170467155	MajorDMR-7-179156	26
chr6	170475551	170475611	MajorDMR-7-179157	3
chr6	170478522	170479146	MajorDMR-7-179158	7
chr6	170480856	170481095	MajorDMR-7-179159	2
chr6	170481736	170481967	MajorDMR-7-179160	5
chr6	170484160	170484752	MajorDMR-7-179161	3
chr6	170489811	170489830	MajorDMR-7-179162	2
chr6	170494380	170496053	MajorDMR-7-179163	14
chr6	170496964	170498035	MajorDMR-7-179164	16
chr6	170515525	170516072	MajorDMR-7-179165	10
chr6	170522885	170523470	MajorDMR-7-179166	11
chr6	170535883	170536501	MajorDMR-7-179167	19
chr6	170538074	170538455	MajorDMR-7-179168	13
chr6	170539983	170540543	MajorDMR-7-179169	19
chr6	170543057	170543239	MajorDMR-7-179170	3
chr6	170555925	170556493	MajorDMR-7-179171	16
chr6	170557259	170557540	MajorDMR-7-179172	11
chr6	170568246	170568365	MajorDMR-7-179173	2
chr6	170578284	170579475	MajorDMR-7-179174	15
chr6	170582839	170583408	MajorDMR-7-179175	8
chr6	170639929	170639993	MajorDMR-7-179176	4
chr6	170642381	170644105	MajorDMR-7-179177	11
chr6	170647311	170648059	MajorDMR-7-179178	5
chr6	170650151	170650166	MajorDMR-7-179179	2
chr6	170674769	170674973	MajorDMR-7-179180	2
chr6	170675589	170675855	MajorDMR-7-179181	5
chr6	170685111	170686422	MajorDMR-7-179182	41
chr6	170699081	170699554	MajorDMR-7-179183	9
chr6	170712178	170712237	MajorDMR-7-179184	2
chr6	170728005	170728095	MajorDMR-7-179185	3
chr6	170728907	170729530	MajorDMR-7-179186	9
chr6	170730628	170730659	MajorDMR-7-179187	2
chr6	170741575	170741643	MajorDMR-7-179188	4
chr6	170743623	170743655	MajorDMR-7-179189	2
chr6	170749039	170749182	MajorDMR-7-179190	3
chr6	170752408	170752435	MajorDMR-7-179191	2
chr6	170771898	170772386	MajorDMR-7-179192	5
chr6	170774292	170774494	MajorDMR-7-179193	8
chr6	170776912	170777632	MajorDMR-7-179194	11
chr6	170779816	170780160	MajorDMR-7-179195	7
chr6	170794419	170794588	MajorDMR-7-179196	3
chr6	170804325	170804452	MajorDMR-7-179197	2
chr6	170845791	170845868	MajorDMR-7-179198	2
chr6	170851266	170851398	MajorDMR-7-179199	7
chr6	170884585	170884850	MajorDMR-7-179200	3
chr6	170918104	170918340	MajorDMR-7-179201	3
chr6	171025850	171025953	MajorDMR-7-179202	2
chr7	44302	45233	MajorDMR-7-179203	19
chr7	50402	50551	MajorDMR-7-179204	6
chr7	58613	58649	MajorDMR-7-179205	2
chr7	69691	69707	MajorDMR-7-179206	2
chr7	75690	75730	MajorDMR-7-179207	2
chr7	76382	76397	MajorDMR-7-179208	3
chr7	81339	82095	MajorDMR-7-179209	9
chr7	91928	93119	MajorDMR-7-179210	9
chr7	100702	101051	MajorDMR-7-179211	5
chr7	102244	102825	MajorDMR-7-179212	5
chr7	108902	109302	MajorDMR-7-179213	13
chr7	120479	120802	MajorDMR-7-179214	9
chr7	121678	121805	MajorDMR-7-179215	2
chr7	127960	128368	MajorDMR-7-179216	6
chr7	128936	129019	MajorDMR-7-179217	3
chr7	130562	132809	MajorDMR-7-179218	17
chr7	133602	133643	MajorDMR-7-179219	2
chr7	162220	163444	MajorDMR-7-179220	37
chr7	199527	199570	MajorDMR-7-179221	2
chr7	206511	206709	MajorDMR-7-179222	2
chr7	208293	208430	MajorDMR-7-179223	4
chr7	222898	223348	MajorDMR-7-179224	14
chr7	228878	228982	MajorDMR-7-179225	2
chr7	293326	294153	MajorDMR-7-179226	38
chr7	303159	304022	MajorDMR-7-179227	9
chr7	304891	305441	MajorDMR-7-179228	6
chr7	314646	315075	MajorDMR-7-179229	2
chr7	323839	324843	MajorDMR-7-179230	21
chr7	325584	326531	MajorDMR-7-179231	13
chr7	329295	329518	MajorDMR-7-179232	3
chr7	355548	355805	MajorDMR-7-179233	3
chr7	363608	363786	MajorDMR-7-179234	4
chr7	372315	372462	MajorDMR-7-179235	5
chr7	385632	386189	MajorDMR-7-179236	11
chr7	393866	394639	MajorDMR-7-179237	18
chr7	395264	395271	MajorDMR-7-179238	2
chr7	396160	396333	MajorDMR-7-179239	4
chr7	401356	401789	MajorDMR-7-179240	2
chr7	406133	406295	MajorDMR-7-179241	5
chr7	406918	406969	MajorDMR-7-179242	2
chr7	425321	425477	MajorDMR-7-179243	2
chr7	445352	445360	MajorDMR-7-179244	2
chr7	446214	446595	MajorDMR-7-179245	5
chr7	449555	450409	MajorDMR-7-179246	23
chr7	452106	452177	MajorDMR-7-179247	3
chr7	484623	484836	MajorDMR-7-179248	8
chr7	487581	487596	MajorDMR-7-179249	2
chr7	518964	519375	MajorDMR-7-179250	11
chr7	523715	523816	MajorDMR-7-179251	4
chr7	537174	538004	MajorDMR-7-179252	6
chr7	539093	539632	MajorDMR-7-179253	7
chr7	540621	540862	MajorDMR-7-179254	2
chr7	541419	541552	MajorDMR-7-179255	2
chr7	543508	545025	MajorDMR-7-179256	28
chr7	548128	548508	MajorDMR-7-179257	3
chr7	550177	550181	MajorDMR-7-179258	2
chr7	552581	556268	MajorDMR-7-179259	59
chr7	562815	564138	MajorDMR-7-179260	24
chr7	565271	565350	MajorDMR-7-179261	4
chr7	565878	566161	MajorDMR-7-179262	5
chr7	585970	586639	MajorDMR-7-179263	9
chr7	587274	587353	MajorDMR-7-179264	3
chr7	592886	592946	MajorDMR-7-179265	2
chr7	597269	597677	MajorDMR-7-179266	16
chr7	601541	601989	MajorDMR-7-179267	4
chr7	608375	608821	MajorDMR-7-179268	4
chr7	612780	612901	MajorDMR-7-179269	2
chr7	613560	615328	MajorDMR-7-179270	33
chr7	616050	616105	MajorDMR-7-179271	4
chr7	617514	618994	MajorDMR-7-179272	33
chr7	623501	624268	MajorDMR-7-179273	18
chr7	627500	627789	MajorDMR-7-179274	4
chr7	630196	631781	MajorDMR-7-179275	29
chr7	632383	632925	MajorDMR-7-179276	10
chr7	633538	633680	MajorDMR-7-179277	10
chr7	635232	635427	MajorDMR-7-179278	7
chr7	640212	640246	MajorDMR-7-179279	3
chr7	640857	641403	MajorDMR-7-179280	14
chr7	642316	642334	MajorDMR-7-179281	2
chr7	651161	651401	MajorDMR-7-179282	7
chr7	652799	653631	MajorDMR-7-179283	31
chr7	671485	673052	MajorDMR-7-179284	46
chr7	675544	676051	MajorDMR-7-179285	30
chr7	679798	680014	MajorDMR-7-179286	3
chr7	680628	680683	MajorDMR-7-179287	2
chr7	682960	683126	MajorDMR-7-179288	7
chr7	691045	692017	MajorDMR-7-179289	15
chr7	697288	698274	MajorDMR-7-179290	8
chr7	705908	706030	MajorDMR-7-179291	5
chr7	707556	707666	MajorDMR-7-179292	5
chr7	710812	710841	MajorDMR-7-179293	4
chr7	711480	712475	MajorDMR-7-179294	15
chr7	715622	717012	MajorDMR-7-179295	43
chr7	720315	720703	MajorDMR-7-179296	3
chr7	726997	727499	MajorDMR-7-179297	8
chr7	729963	729982	MajorDMR-7-179298	3
chr7	730608	731703	MajorDMR-7-179299	18
chr7	738395	738977	MajorDMR-7-179300	11
chr7	745015	745086	MajorDMR-7-179301	4
chr7	745662	746084	MajorDMR-7-179302	3
chr7	746638	747393	MajorDMR-7-179303	18
chr7	749586	749809	MajorDMR-7-179304	7
chr7	750531	751014	MajorDMR-7-179305	3
chr7	752631	752835	MajorDMR-7-179306	5
chr7	759553	759674	MajorDMR-7-179307	3
chr7	783270	783276	MajorDMR-7-179308	2
chr7	785359	786303	MajorDMR-7-179309	6
chr7	788666	789731	MajorDMR-7-179310	28
chr7	806995	808554	MajorDMR-7-179311	14
chr7	811410	811736	MajorDMR-7-179312	6
chr7	812649	812859	MajorDMR-7-179313	8
chr7	814006	814448	MajorDMR-7-179314	20
chr7	818541	818765	MajorDMR-7-179315	3
chr7	823242	823735	MajorDMR-7-179316	11
chr7	833991	834247	MajorDMR-7-179317	5
chr7	840633	841228	MajorDMR-7-179318	7
chr7	842171	842223	MajorDMR-7-179319	3
chr7	852250	852308	MajorDMR-7-179320	2
chr7	853580	854467	MajorDMR-7-179321	19
chr7	854981	855015	MajorDMR-7-179322	2
chr7	857740	857747	MajorDMR-7-179323	2
chr7	860916	861344	MajorDMR-7-179324	3
chr7	862108	863207	MajorDMR-7-179325	9
chr7	863832	865131	MajorDMR-7-179326	27
chr7	865842	866525	MajorDMR-7-179327	6
chr7	868626	868941	MajorDMR-7-179328	6
chr7	869866	871247	MajorDMR-7-179329	22
chr7	872052	873861	MajorDMR-7-179330	46
chr7	875267	876021	MajorDMR-7-179331	17
chr7	877993	878182	MajorDMR-7-179332	9
chr7	881650	882011	MajorDMR-7-179333	12
chr7	883020	883729	MajorDMR-7-179334	25
chr7	884745	884965	MajorDMR-7-179335	12
chr7	886803	886810	MajorDMR-7-179336	2
chr7	889027	890518	MajorDMR-7-179337	41
chr7	893611	894083	MajorDMR-7-179338	27
chr7	896406	897785	MajorDMR-7-179339	16
chr7	898903	900731	MajorDMR-7-179340	36
chr7	901944	902010	MajorDMR-7-179341	2
chr7	905794	906269	MajorDMR-7-179342	12
chr7	906831	908082	MajorDMR-7-179343	26
chr7	908768	909386	MajorDMR-7-179344	11
chr7	911378	911482	MajorDMR-7-179345	2
chr7	913531	913602	MajorDMR-7-179346	3
chr7	918851	919893	MajorDMR-7-179347	22
chr7	922917	923456	MajorDMR-7-179348	10
chr7	925960	926061	MajorDMR-7-179349	7
chr7	927686	928800	MajorDMR-7-179350	39
chr7	931961	932830	MajorDMR-7-179351	21
chr7	933448	934041	MajorDMR-7-179352	25
chr7	935637	936192	MajorDMR-7-179353	20
chr7	936763	937194	MajorDMR-7-179354	8
chr7	940516	940551	MajorDMR-7-179355	2
chr7	942409	943743	MajorDMR-7-179356	41
chr7	948878	949117	MajorDMR-7-179357	17
chr7	955457	955614	MajorDMR-7-179358	5
chr7	956276	957628	MajorDMR-7-179359	24
chr7	960336	960606	MajorDMR-7-179360	13
chr7	961804	961842	MajorDMR-7-179361	2
chr7	962423	962530	MajorDMR-7-179362	3
chr7	966655	967278	MajorDMR-7-179363	18
chr7	968193	969181	MajorDMR-7-179364	27
chr7	970346	970476	MajorDMR-7-179365	3
chr7	972610	972998	MajorDMR-7-179366	4
chr7	976078	976223	MajorDMR-7-179367	5
chr7	981651	981851	MajorDMR-7-179368	3
chr7	985144	986547	MajorDMR-7-179369	31
chr7	990013	990101	MajorDMR-7-179370	2
chr7	990986	991120	MajorDMR-7-179371	3
chr7	995771	995844	MajorDMR-7-179372	4
chr7	999152	999185	MajorDMR-7-179373	3
chr7	999862	1000175	MajorDMR-7-179374	15
chr7	1000810	1001507	MajorDMR-7-179375	10
chr7	1003245	1004102	MajorDMR-7-179376	24
chr7	1008293	1008343	MajorDMR-7-179377	3
chr7	1011642	1011819	MajorDMR-7-179378	3
chr7	1012934	1013330	MajorDMR-7-179379	2
chr7	1020056	1020284	MajorDMR-7-179380	5
chr7	1029363	1029903	MajorDMR-7-179381	15
chr7	1031241	1031549	MajorDMR-7-179382	8
chr7	1033374	1033511	MajorDMR-7-179383	2
chr7	1034075	1036101	MajorDMR-7-179384	36
chr7	1037695	1037794	MajorDMR-7-179385	6
chr7	1047026	1047382	MajorDMR-7-179386	12
chr7	1050844	1052248	MajorDMR-7-179387	15
chr7	1052822	1054505	MajorDMR-7-179388	35
chr7	1062161	1062166	MajorDMR-7-179389	2
chr7	1062781	1064973	MajorDMR-7-179390	23
chr7	1066404	1066826	MajorDMR-7-179391	6
chr7	1069565	1070035	MajorDMR-7-179392	23
chr7	1070541	1070568	MajorDMR-7-179393	2
chr7	1073596	1074177	MajorDMR-7-179394	16
chr7	1081249	1081437	MajorDMR-7-179395	2
chr7	1083467	1083496	MajorDMR-7-179396	3
chr7	1086892	1088577	MajorDMR-7-179397	28
chr7	1091695	1092060	MajorDMR-7-179398	2
chr7	1096026	1096065	MajorDMR-7-179399	2
chr7	1098359	1098702	MajorDMR-7-179400	8
chr7	1119826	1120371	MajorDMR-7-179401	18
chr7	1121620	1121666	MajorDMR-7-179402	7
chr7	1122397	1124407	MajorDMR-7-179403	43
chr7	1135441	1136593	MajorDMR-7-179404	49
chr7	1141586	1142106	MajorDMR-7-179405	18
chr7	1149379	1149869	MajorDMR-7-179406	2
chr7	1152257	1152657	MajorDMR-7-179407	4
chr7	1154652	1155353	MajorDMR-7-179408	9
chr7	1158226	1158319	MajorDMR-7-179409	2
chr7	1159854	1160384	MajorDMR-7-179410	11
chr7	1161408	1161908	MajorDMR-7-179411	10
chr7	1163070	1163186	MajorDMR-7-179412	6
chr7	1164042	1165124	MajorDMR-7-179413	19
chr7	1166319	1166957	MajorDMR-7-179414	12
chr7	1182316	1182342	MajorDMR-7-179415	2
chr7	1184290	1184298	MajorDMR-7-179416	2
chr7	1211534	1211639	MajorDMR-7-179417	2
chr7	1239695	1240329	MajorDMR-7-179418	16
chr7	1243584	1243746	MajorDMR-7-179419	3
chr7	1250865	1250875	MajorDMR-7-179420	2
chr7	1302450	1302596	MajorDMR-7-179421	6
chr7	1303440	1303555	MajorDMR-7-179422	4
chr7	1308470	1308987	MajorDMR-7-179423	7
chr7	1325001	1325148	MajorDMR-7-179424	6
chr7	1328180	1328527	MajorDMR-7-179425	3
chr7	1329266	1329477	MajorDMR-7-179426	2
chr7	1330595	1331264	MajorDMR-7-179427	16
chr7	1337268	1337526	MajorDMR-7-179428	5
chr7	1345023	1345038	MajorDMR-7-179429	2
chr7	1358746	1359280	MajorDMR-7-179430	8
chr7	1359981	1360065	MajorDMR-7-179431	4
chr7	1371831	1372741	MajorDMR-7-179432	9
chr7	1426405	1426412	MajorDMR-7-179433	2
chr7	1440323	1440406	MajorDMR-7-179434	2
chr7	1452227	1452233	MajorDMR-7-179435	2
chr7	1453587	1453710	MajorDMR-7-179436	2
chr7	1457116	1457425	MajorDMR-7-179437	7
chr7	1466698	1466791	MajorDMR-7-179438	5
chr7	1482100	1482615	MajorDMR-7-179439	5
chr7	1486266	1486279	MajorDMR-7-179440	2
chr7	1494459	1494517	MajorDMR-7-179441	2
chr7	1502235	1502521	MajorDMR-7-179442	6
chr7	1503493	1503661	MajorDMR-7-179443	9
chr7	1504185	1504349	MajorDMR-7-179444	2
chr7	1513343	1513611	MajorDMR-7-179445	4
chr7	1514403	1514571	MajorDMR-7-179446	8
chr7	1526189	1526355	MajorDMR-7-179447	10
chr7	1527296	1527420	MajorDMR-7-179448	9
chr7	1528406	1528499	MajorDMR-7-179449	4
chr7	1532929	1533343	MajorDMR-7-179450	22
chr7	1536029	1536445	MajorDMR-7-179451	2
chr7	1544517	1544733	MajorDMR-7-179452	2
chr7	1552323	1552970	MajorDMR-7-179453	17
chr7	1553715	1553972	MajorDMR-7-179454	9
chr7	1555094	1555274	MajorDMR-7-179455	6
chr7	1571465	1571913	MajorDMR-7-179456	5
chr7	1575471	1576395	MajorDMR-7-179457	12
chr7	1580075	1581302	MajorDMR-7-179458	53
chr7	1581912	1582405	MajorDMR-7-179459	8
chr7	1601406	1602636	MajorDMR-7-179460	32
chr7	1606755	1607409	MajorDMR-7-179461	18
chr7	1607951	1607988	MajorDMR-7-179462	2
chr7	1612067	1612646	MajorDMR-7-179463	9
chr7	1626177	1626381	MajorDMR-7-179464	2
chr7	1643680	1644017	MajorDMR-7-179465	11
chr7	1650468	1650534	MajorDMR-7-179466	3
chr7	1654245	1655390	MajorDMR-7-179467	11
chr7	1702977	1703807	MajorDMR-7-179468	4
chr7	1716569	1716675	MajorDMR-7-179469	6
chr7	1754635	1755030	MajorDMR-7-179470	5
chr7	1760223	1760700	MajorDMR-7-179471	6
chr7	1770307	1770318	MajorDMR-7-179472	2
chr7	1772369	1773098	MajorDMR-7-179473	19
chr7	1775768	1776114	MajorDMR-7-179474	8
chr7	1787438	1788039	MajorDMR-7-179475	7
chr7	1798369	1798378	MajorDMR-7-179476	2
chr7	1799179	1799193	MajorDMR-7-179477	2
chr7	1804437	1804600	MajorDMR-7-179478	2
chr7	1841732	1841895	MajorDMR-7-179479	2
chr7	1850024	1850204	MajorDMR-7-179480	4
chr7	1851048	1851082	MajorDMR-7-179481	3
chr7	1851693	1851918	MajorDMR-7-179482	4
chr7	1852495	1852625	MajorDMR-7-179483	3
chr7	1867296	1867579	MajorDMR-7-179484	2
chr7	1882930	1883551	MajorDMR-7-179485	9
chr7	1886509	1886550	MajorDMR-7-179486	2
chr7	1926010	1926205	MajorDMR-7-179487	10
chr7	1932949	1933151	MajorDMR-7-179488	7
chr7	1956585	1957395	MajorDMR-7-179489	28
chr7	1961616	1964536	MajorDMR-7-179490	63
chr7	1973160	1973738	MajorDMR-7-179491	19
chr7	1985889	1986335	MajorDMR-7-179492	19
chr7	2006078	2006677	MajorDMR-7-179493	27
chr7	2012759	2013049	MajorDMR-7-179494	12
chr7	2017079	2018044	MajorDMR-7-179495	16
chr7	2021638	2022284	MajorDMR-7-179496	12
chr7	2026860	2027054	MajorDMR-7-179497	3
chr7	2032585	2033534	MajorDMR-7-179498	9
chr7	2048783	2048842	MajorDMR-7-179499	3
chr7	2049826	2050119	MajorDMR-7-179500	2
chr7	2068862	2068896	MajorDMR-7-179501	2
chr7	2073883	2074753	MajorDMR-7-179502	19
chr7	2076634	2078736	MajorDMR-7-179503	34
chr7	2088329	2089112	MajorDMR-7-179504	10
chr7	2100564	2100612	MajorDMR-7-179505	3
chr7	2132793	2133995	MajorDMR-7-179506	21
chr7	2134929	2135168	MajorDMR-7-179507	7
chr7	2180868	2181368	MajorDMR-7-179508	3
chr7	2203510	2203896	MajorDMR-7-179509	2
chr7	2212459	2213255	MajorDMR-7-179510	17
chr7	2220149	2221297	MajorDMR-7-179511	7
chr7	2234828	2236556	MajorDMR-7-179512	32
chr7	2254337	2254605	MajorDMR-7-179513	8
chr7	2276935	2277191	MajorDMR-7-179514	7
chr7	2278818	2279066	MajorDMR-7-179515	8
chr7	2285761	2287688	MajorDMR-7-179516	39
chr7	2288412	2288857	MajorDMR-7-179517	11
chr7	2322145	2322334	MajorDMR-7-179518	6
chr7	2325269	2326144	MajorDMR-7-179519	10
chr7	2327522	2328599	MajorDMR-7-179520	17
chr7	2329462	2329599	MajorDMR-7-179521	5
chr7	2338816	2339606	MajorDMR-7-179522	16
chr7	2350910	2350975	MajorDMR-7-179523	3
chr7	2356618	2356644	MajorDMR-7-179524	2
chr7	2360706	2361123	MajorDMR-7-179525	2
chr7	2387206	2387426	MajorDMR-7-179526	2
chr7	2388044	2388125	MajorDMR-7-179527	5
chr7	2388786	2390113	MajorDMR-7-179528	17
chr7	2395886	2395986	MajorDMR-7-179529	4
chr7	2400435	2400667	MajorDMR-7-179530	5
chr7	2412986	2413713	MajorDMR-7-179531	9
chr7	2422809	2423148	MajorDMR-7-179532	5
chr7	2424205	2424287	MajorDMR-7-179533	6
chr7	2446567	2446667	MajorDMR-7-179534	5
chr7	2452724	2453282	MajorDMR-7-179535	10
chr7	2455623	2456044	MajorDMR-7-179536	3
chr7	2466035	2466183	MajorDMR-7-179537	4
chr7	2477114	2478391	MajorDMR-7-179538	18
chr7	2479405	2480006	MajorDMR-7-179539	13
chr7	2484265	2484800	MajorDMR-7-179540	4
chr7	2488121	2488316	MajorDMR-7-179541	7
chr7	2489807	2490800	MajorDMR-7-179542	18
chr7	2519132	2519293	MajorDMR-7-179543	2
chr7	2535164	2535744	MajorDMR-7-179544	6
chr7	2542767	2543326	MajorDMR-7-179545	18
chr7	2556640	2558432	MajorDMR-7-179546	39
chr7	2560742	2561772	MajorDMR-7-179547	8
chr7	2562427	2563674	MajorDMR-7-179548	23
chr7	2564255	2564659	MajorDMR-7-179549	3
chr7	2567596	2568259	MajorDMR-7-179550	9
chr7	2570931	2571076	MajorDMR-7-179551	4
chr7	2574519	2575043	MajorDMR-7-179552	17
chr7	2606217	2607004	MajorDMR-7-179553	9
chr7	2608324	2608781	MajorDMR-7-179554	11
chr7	2615362	2616084	MajorDMR-7-179555	23
chr7	2623546	2623567	MajorDMR-7-179556	3
chr7	2636412	2636585	MajorDMR-7-179557	2
chr7	2642661	2643353	MajorDMR-7-179558	26
chr7	2644361	2644459	MajorDMR-7-179559	5
chr7	2645651	2645917	MajorDMR-7-179560	11
chr7	2646574	2646629	MajorDMR-7-179561	5
chr7	2648597	2648786	MajorDMR-7-179562	4
chr7	2649852	2650675	MajorDMR-7-179563	8
chr7	2652343	2652617	MajorDMR-7-179564	5
chr7	2654213	2654588	MajorDMR-7-179565	3
chr7	2656751	2656947	MajorDMR-7-179566	3
chr7	2657841	2658041	MajorDMR-7-179567	8
chr7	2659317	2659484	MajorDMR-7-179568	10
chr7	2678694	2679068	MajorDMR-7-179569	2
chr7	2679573	2680145	MajorDMR-7-179570	10
chr7	2682856	2683403	MajorDMR-7-179571	19
chr7	2684301	2684489	MajorDMR-7-179572	2
chr7	2686799	2686900	MajorDMR-7-179573	7
chr7	2688152	2688317	MajorDMR-7-179574	3
chr7	2692966	2694600	MajorDMR-7-179575	19
chr7	2699699	2700305	MajorDMR-7-179576	8
chr7	2701000	2701664	MajorDMR-7-179577	33
chr7	2702630	2702763	MajorDMR-7-179578	2
chr7	2704950	2705154	MajorDMR-7-179579	6
chr7	2705897	2706788	MajorDMR-7-179580	6
chr7	2712756	2712998	MajorDMR-7-179581	4
chr7	2714307	2714735	MajorDMR-7-179582	5
chr7	2718412	2718529	MajorDMR-7-179583	6
chr7	2719285	2720127	MajorDMR-7-179584	8
chr7	2723352	2723482	MajorDMR-7-179585	3
chr7	2726938	2727041	MajorDMR-7-179586	4
chr7	2737119	2737763	MajorDMR-7-179587	8
chr7	2738545	2739141	MajorDMR-7-179588	12
chr7	2743560	2743725	MajorDMR-7-179589	8
chr7	2754313	2754528	MajorDMR-7-179590	4
chr7	2756793	2757413	MajorDMR-7-179591	11
chr7	2759416	2759982	MajorDMR-7-179592	20
chr7	2760513	2760736	MajorDMR-7-179593	11
chr7	2762864	2763004	MajorDMR-7-179594	4
chr7	2768592	2769356	MajorDMR-7-179595	19
chr7	2770560	2771914	MajorDMR-7-179596	22
chr7	2772934	2773278	MajorDMR-7-179597	3
chr7	2776965	2777619	MajorDMR-7-179598	5
chr7	2798863	2799210	MajorDMR-7-179599	4
chr7	2799845	2800219	MajorDMR-7-179600	6
chr7	2801253	2801733	MajorDMR-7-179601	6
chr7	2802671	2802698	MajorDMR-7-179602	4
chr7	2803210	2803623	MajorDMR-7-179603	6
chr7	2807811	2807890	MajorDMR-7-179604	2
chr7	2814389	2814640	MajorDMR-7-179605	3
chr7	2817899	2817989	MajorDMR-7-179606	2
chr7	2832063	2832346	MajorDMR-7-179607	3
chr7	2834116	2834753	MajorDMR-7-179608	10
chr7	2835811	2835851	MajorDMR-7-179609	2
chr7	2841107	2841554	MajorDMR-7-179610	3
chr7	2842193	2842530	MajorDMR-7-179611	3
chr7	2866373	2866926	MajorDMR-7-179612	4
chr7	2880537	2880923	MajorDMR-7-179613	3
chr7	2881441	2881456	MajorDMR-7-179614	2
chr7	2884796	2884878	MajorDMR-7-179615	3
chr7	2897353	2897460	MajorDMR-7-179616	8
chr7	2909537	2910514	MajorDMR-7-179617	12
chr7	2911372	2911880	MajorDMR-7-179618	3
chr7	2912412	2912453	MajorDMR-7-179619	3
chr7	2912989	2914255	MajorDMR-7-179620	14
chr7	2915376	2916481	MajorDMR-7-179621	29
chr7	2920220	2921732	MajorDMR-7-179622	22
chr7	2923357	2924044	MajorDMR-7-179623	7
chr7	2926248	2927588	MajorDMR-7-179624	9
chr7	2951010	2951235	MajorDMR-7-179625	2
chr7	2964924	2965086	MajorDMR-7-179626	3
chr7	2969304	2969339	MajorDMR-7-179627	2
chr7	2987683	2987887	MajorDMR-7-179628	3
chr7	3049997	3050288	MajorDMR-7-179629	3
chr7	3066719	3067009	MajorDMR-7-179630	9
chr7	3092633	3093016	MajorDMR-7-179631	2
chr7	3105712	3105765	MajorDMR-7-179632	3
chr7	3121976	3122269	MajorDMR-7-179633	3
chr7	3148376	3149706	MajorDMR-7-179634	24
chr7	3159284	3159296	MajorDMR-7-179635	2
chr7	3173565	3174248	MajorDMR-7-179636	15
chr7	3183355	3183674	MajorDMR-7-179637	3
chr7	3197345	3197628	MajorDMR-7-179638	2
chr7	3211469	3211544	MajorDMR-7-179639	7
chr7	3215803	3215867	MajorDMR-7-179640	3
chr7	3217562	3217590	MajorDMR-7-179641	2
chr7	3220787	3221757	MajorDMR-7-179642	34
chr7	3257906	3258609	MajorDMR-7-179643	3
chr7	3300574	3300887	MajorDMR-7-179644	2
chr7	3320053	3320403	MajorDMR-7-179645	5
chr7	3325439	3326373	MajorDMR-7-179646	8
chr7	3343198	3343590	MajorDMR-7-179647	2
chr7	3346890	3347691	MajorDMR-7-179648	3
chr7	3349423	3349708	MajorDMR-7-179649	3
chr7	3407130	3408268	MajorDMR-7-179650	6
chr7	3409713	3410955	MajorDMR-7-179651	14
chr7	3432898	3433223	MajorDMR-7-179652	4
chr7	3454074	3454286	MajorDMR-7-179653	2
chr7	3477112	3477122	MajorDMR-7-179654	2
chr7	3500565	3501180	MajorDMR-7-179655	5
chr7	3535370	3535531	MajorDMR-7-179656	7
chr7	3577715	3577863	MajorDMR-7-179657	2
chr7	3580436	3581017	MajorDMR-7-179658	6
chr7	3582800	3583701	MajorDMR-7-179659	5
chr7	3584242	3584477	MajorDMR-7-179660	3
chr7	3588749	3589394	MajorDMR-7-179661	4
chr7	3605767	3607108	MajorDMR-7-179662	16
chr7	3628105	3628192	MajorDMR-7-179663	3
chr7	3631276	3631351	MajorDMR-7-179664	2
chr7	3631895	3632824	MajorDMR-7-179665	6
chr7	3638454	3638504	MajorDMR-7-179666	2
chr7	3647312	3647700	MajorDMR-7-179667	6
chr7	3709092	3709111	MajorDMR-7-179668	2
chr7	3710627	3710940	MajorDMR-7-179669	3
chr7	3743666	3743847	MajorDMR-7-179670	2
chr7	3745625	3746151	MajorDMR-7-179671	3
chr7	3764600	3765043	MajorDMR-7-179672	2
chr7	3769456	3769579	MajorDMR-7-179673	4
chr7	3807022	3807044	MajorDMR-7-179674	2
chr7	3808261	3808567	MajorDMR-7-179675	7
chr7	3810113	3810204	MajorDMR-7-179676	2
chr7	3816558	3816860	MajorDMR-7-179677	6
chr7	3829792	3830159	MajorDMR-7-179678	3
chr7	3830669	3831223	MajorDMR-7-179679	9
chr7	3834964	3835680	MajorDMR-7-179680	9
chr7	3850065	3850452	MajorDMR-7-179681	3
chr7	3858580	3858625	MajorDMR-7-179682	3
chr7	3860940	3861403	MajorDMR-7-179683	4
chr7	3873869	3874237	MajorDMR-7-179684	13
chr7	3908643	3908704	MajorDMR-7-179685	2
chr7	3931082	3932680	MajorDMR-7-179686	24
chr7	3933637	3934074	MajorDMR-7-179687	6
chr7	3968969	3969091	MajorDMR-7-179688	2
chr7	4032570	4032917	MajorDMR-7-179689	6
chr7	4056424	4057825	MajorDMR-7-179690	27
chr7	4066398	4067059	MajorDMR-7-179691	8
chr7	4084498	4084725	MajorDMR-7-179692	3
chr7	4089606	4090313	MajorDMR-7-179693	11
chr7	4112125	4113495	MajorDMR-7-179694	20
chr7	4142610	4143444	MajorDMR-7-179695	13
chr7	4146178	4146308	MajorDMR-7-179696	12
chr7	4197190	4197259	MajorDMR-7-179697	5
chr7	4203290	4203648	MajorDMR-7-179698	10
chr7	4208213	4208399	MajorDMR-7-179699	3
chr7	4210209	4210220	MajorDMR-7-179700	2
chr7	4216824	4216837	MajorDMR-7-179701	2
chr7	4225394	4225549	MajorDMR-7-179702	2
chr7	4228429	4228467	MajorDMR-7-179703	2
chr7	4229105	4229196	MajorDMR-7-179704	2
chr7	4242243	4243578	MajorDMR-7-179705	30
chr7	4255674	4255781	MajorDMR-7-179706	2
chr7	4287029	4287370	MajorDMR-7-179707	13
chr7	4288851	4289641	MajorDMR-7-179708	6
chr7	4295793	4296456	MajorDMR-7-179709	6
chr7	4297352	4297790	MajorDMR-7-179710	4
chr7	4299212	4301594	MajorDMR-7-179711	50
chr7	4312478	4312667	MajorDMR-7-179712	3
chr7	4325665	4326423	MajorDMR-7-179713	13
chr7	4337074	4337764	MajorDMR-7-179714	12
chr7	4387512	4387557	MajorDMR-7-179715	3
chr7	4396719	4396822	MajorDMR-7-179716	4
chr7	4397608	4397650	MajorDMR-7-179717	2
chr7	4425904	4426318	MajorDMR-7-179718	5
chr7	4432741	4433600	MajorDMR-7-179719	10
chr7	4434449	4434569	MajorDMR-7-179720	4
chr7	4449295	4450384	MajorDMR-7-179721	20
chr7	4452364	4452708	MajorDMR-7-179722	5
chr7	4455613	4455700	MajorDMR-7-179723	2
chr7	4461268	4461658	MajorDMR-7-179724	6
chr7	4467359	4467628	MajorDMR-7-179725	3
chr7	4468163	4468696	MajorDMR-7-179726	7
chr7	4485204	4485290	MajorDMR-7-179727	2
chr7	4488551	4488754	MajorDMR-7-179728	3
chr7	4492479	4492486	MajorDMR-7-179729	2
chr7	4497591	4497597	MajorDMR-7-179730	2
chr7	4498499	4498627	MajorDMR-7-179731	5
chr7	4504883	4504970	MajorDMR-7-179732	2
chr7	4509081	4509340	MajorDMR-7-179733	2
chr7	4511660	4512845	MajorDMR-7-179734	8
chr7	4519109	4519204	MajorDMR-7-179735	2
chr7	4525076	4525429	MajorDMR-7-179736	4
chr7	4527611	4527742	MajorDMR-7-179737	4
chr7	4536799	4537286	MajorDMR-7-179738	19
chr7	4548377	4548868	MajorDMR-7-179739	5
chr7	4552612	4553032	MajorDMR-7-179740	3
chr7	4596175	4597555	MajorDMR-7-179741	20
chr7	4599919	4600064	MajorDMR-7-179742	3
chr7	4609100	4609228	MajorDMR-7-179743	5
chr7	4658307	4658524	MajorDMR-7-179744	5
chr7	4666667	4667122	MajorDMR-7-179745	4
chr7	4673327	4674308	MajorDMR-7-179746	9
chr7	4680754	4680932	MajorDMR-7-179747	4
chr7	4682378	4682628	MajorDMR-7-179748	6
chr7	4685117	4685321	MajorDMR-7-179749	2
chr7	4695590	4695979	MajorDMR-7-179750	3
chr7	4701372	4701552	MajorDMR-7-179751	3
chr7	4703093	4703762	MajorDMR-7-179752	11
chr7	4708872	4708966	MajorDMR-7-179753	3
chr7	4724657	4726689	MajorDMR-7-179754	10
chr7	4728301	4728444	MajorDMR-7-179755	3
chr7	4728946	4729763	MajorDMR-7-179756	10
chr7	4730925	4733214	MajorDMR-7-179757	19
chr7	4734125	4734870	MajorDMR-7-179758	15
chr7	4737579	4738269	MajorDMR-7-179759	9
chr7	4740401	4741185	MajorDMR-7-179760	12
chr7	4744182	4746310	MajorDMR-7-179761	35
chr7	4750966	4751119	MajorDMR-7-179762	3
chr7	4751807	4752590	MajorDMR-7-179763	10
chr7	4754094	4754992	MajorDMR-7-179764	33
chr7	4756112	4758245	MajorDMR-7-179765	41
chr7	4760077	4762705	MajorDMR-7-179766	51
chr7	4765828	4766362	MajorDMR-7-179767	5
chr7	4767323	4768398	MajorDMR-7-179768	13
chr7	4769683	4770153	MajorDMR-7-179769	7
chr7	4778176	4778992	MajorDMR-7-179770	20
chr7	4779917	4780040	MajorDMR-7-179771	5
chr7	4781501	4781649	MajorDMR-7-179772	4
chr7	4782977	4784459	MajorDMR-7-179773	15
chr7	4787348	4788097	MajorDMR-7-179774	18
chr7	4790052	4790066	MajorDMR-7-179775	2
chr7	4793199	4793393	MajorDMR-7-179776	9
chr7	4794661	4794885	MajorDMR-7-179777	8
chr7	4795421	4795578	MajorDMR-7-179778	3
chr7	4797259	4798895	MajorDMR-7-179779	51
chr7	4799719	4800220	MajorDMR-7-179780	17
chr7	4802949	4803173	MajorDMR-7-179781	7
chr7	4804081	4804158	MajorDMR-7-179782	2
chr7	4806089	4806691	MajorDMR-7-179783	10
chr7	4807271	4807277	MajorDMR-7-179784	2
chr7	4822177	4822222	MajorDMR-7-179785	3
chr7	4823350	4824410	MajorDMR-7-179786	32
chr7	4826176	4826361	MajorDMR-7-179787	7
chr7	4829095	4830251	MajorDMR-7-179788	26
chr7	4833015	4833257	MajorDMR-7-179789	12
chr7	4833880	4833980	MajorDMR-7-179790	3
chr7	4836056	4839090	MajorDMR-7-179791	48
chr7	4839989	4840236	MajorDMR-7-179792	4
chr7	4846900	4847421	MajorDMR-7-179793	3
chr7	4848097	4848592	MajorDMR-7-179794	6
chr7	4853035	4854287	MajorDMR-7-179795	18
chr7	4861480	4863683	MajorDMR-7-179796	37
chr7	4869762	4869975	MajorDMR-7-179797	2
chr7	4873111	4873254	MajorDMR-7-179798	5
chr7	4876898	4877809	MajorDMR-7-179799	21
chr7	4886064	4886072	MajorDMR-7-179800	3
chr7	4913231	4913599	MajorDMR-7-179801	3
chr7	4941451	4941456	MajorDMR-7-179802	2
chr7	4977169	4977243	MajorDMR-7-179803	3
chr7	5002288	5002311	MajorDMR-7-179804	2
chr7	5002822	5003089	MajorDMR-7-179805	4
chr7	5014923	5015295	MajorDMR-7-179806	3
chr7	5019979	5020557	MajorDMR-7-179807	3
chr7	5022201	5022459	MajorDMR-7-179808	2
chr7	5028006	5028068	MajorDMR-7-179809	2
chr7	5038297	5038388	MajorDMR-7-179810	2
chr7	5044645	5044675	MajorDMR-7-179811	2
chr7	5107765	5108612	MajorDMR-7-179812	8
chr7	5122722	5123404	MajorDMR-7-179813	35
chr7	5128114	5128354	MajorDMR-7-179814	3
chr7	5182118	5184310	MajorDMR-7-179815	41
chr7	5197718	5197912	MajorDMR-7-179816	7
chr7	5211943	5212353	MajorDMR-7-179817	14
chr7	5214410	5214414	MajorDMR-7-179818	2
chr7	5216465	5216538	MajorDMR-7-179819	3
chr7	5220032	5220267	MajorDMR-7-179820	5
chr7	5221010	5221425	MajorDMR-7-179821	6
chr7	5242694	5243476	MajorDMR-7-179822	20
chr7	5248939	5249336	MajorDMR-7-179823	4
chr7	5250374	5250627	MajorDMR-7-179824	12
chr7	5269712	5270031	MajorDMR-7-179825	4
chr7	5274974	5275129	MajorDMR-7-179826	9
chr7	5275760	5275849	MajorDMR-7-179827	2
chr7	5279446	5279518	MajorDMR-7-179828	4
chr7	5285792	5286281	MajorDMR-7-179829	3
chr7	5287639	5288069	MajorDMR-7-179830	21
chr7	5292692	5294443	MajorDMR-7-179831	53
chr7	5298506	5298523	MajorDMR-7-179832	4
chr7	5306310	5306600	MajorDMR-7-179833	4
chr7	5307188	5307709	MajorDMR-7-179834	10
chr7	5331595	5331606	MajorDMR-7-179835	2
chr7	5334350	5334519	MajorDMR-7-179836	3
chr7	5336836	5337298	MajorDMR-7-179837	2
chr7	5352292	5352786	MajorDMR-7-179838	14
chr7	5353976	5354393	MajorDMR-7-179839	8
chr7	5356375	5356493	MajorDMR-7-179840	7
chr7	5358502	5358634	MajorDMR-7-179841	3
chr7	5359568	5359782	MajorDMR-7-179842	5
chr7	5387130	5387211	MajorDMR-7-179843	3
chr7	5389174	5389241	MajorDMR-7-179844	5
chr7	5390587	5391507	MajorDMR-7-179845	32
chr7	5393979	5394559	MajorDMR-7-179846	6
chr7	5397635	5397925	MajorDMR-7-179847	7
chr7	5403126	5403911	MajorDMR-7-179848	7
chr7	5405292	5405634	MajorDMR-7-179849	8
chr7	5426899	5427111	MajorDMR-7-179850	9
chr7	5430793	5431162	MajorDMR-7-179851	2
chr7	5436137	5436330	MajorDMR-7-179852	5
chr7	5443957	5444545	MajorDMR-7-179853	5
chr7	5447713	5448453	MajorDMR-7-179854	12
chr7	5451072	5451332	MajorDMR-7-179855	2
chr7	5470995	5471424	MajorDMR-7-179856	5
chr7	5482846	5483786	MajorDMR-7-179857	24
chr7	5485635	5485779	MajorDMR-7-179858	6
chr7	5488545	5488557	MajorDMR-7-179859	2
chr7	5497833	5498455	MajorDMR-7-179860	9
chr7	5500578	5500640	MajorDMR-7-179861	3
chr7	5502020	5503004	MajorDMR-7-179862	5
chr7	5507068	5507109	MajorDMR-7-179863	2
chr7	5507907	5510189	MajorDMR-7-179864	52
chr7	5512616	5512717	MajorDMR-7-179865	5
chr7	5527377	5527483	MajorDMR-7-179866	6
chr7	5528085	5529004	MajorDMR-7-179867	20
chr7	5529893	5530362	MajorDMR-7-179868	6
chr7	5536687	5536938	MajorDMR-7-179869	8
chr7	5546023	5546075	MajorDMR-7-179870	2
chr7	5546702	5547078	MajorDMR-7-179871	2
chr7	5550554	5550601	MajorDMR-7-179872	2
chr7	5563987	5564114	MajorDMR-7-179873	3
chr7	5578192	5578490	MajorDMR-7-179874	2
chr7	5589808	5589977	MajorDMR-7-179875	12
chr7	5611500	5611542	MajorDMR-7-179876	2
chr7	5612176	5613064	MajorDMR-7-179877	11
chr7	5614571	5614584	MajorDMR-7-179878	2
chr7	5625289	5625442	MajorDMR-7-179879	3
chr7	5636947	5637247	MajorDMR-7-179880	4
chr7	5637862	5638121	MajorDMR-7-179881	5
chr7	5639767	5640716	MajorDMR-7-179882	7
chr7	5641402	5641726	MajorDMR-7-179883	4
chr7	5643001	5643056	MajorDMR-7-179884	4
chr7	5644390	5644624	MajorDMR-7-179885	5
chr7	5645447	5646434	MajorDMR-7-179886	14
chr7	5649421	5651015	MajorDMR-7-179887	29
chr7	5675793	5675919	MajorDMR-7-179888	2
chr7	5677817	5678081	MajorDMR-7-179889	3
chr7	5680792	5681404	MajorDMR-7-179890	6
chr7	5689155	5690002	MajorDMR-7-179891	11
chr7	5704679	5704719	MajorDMR-7-179892	4
chr7	5705517	5705525	MajorDMR-7-179893	3
chr7	5709260	5709705	MajorDMR-7-179894	13
chr7	5712917	5713054	MajorDMR-7-179895	4
chr7	5721749	5721775	MajorDMR-7-179896	3
chr7	5736405	5736631	MajorDMR-7-179897	5
chr7	5746102	5749063	MajorDMR-7-179898	20
chr7	5751938	5752557	MajorDMR-7-179899	17
chr7	5757028	5757539	MajorDMR-7-179900	6
chr7	5770796	5771291	MajorDMR-7-179901	3
chr7	5786260	5786270	MajorDMR-7-179902	2
chr7	5850137	5850366	MajorDMR-7-179903	8
chr7	5850926	5850970	MajorDMR-7-179904	2
chr7	5862159	5862209	MajorDMR-7-179905	2
chr7	5863573	5864357	MajorDMR-7-179906	10
chr7	5867616	5867958	MajorDMR-7-179907	6
chr7	5869888	5871556	MajorDMR-7-179908	28
chr7	5875463	5875755	MajorDMR-7-179909	5
chr7	5878034	5879011	MajorDMR-7-179910	17
chr7	5891333	5891381	MajorDMR-7-179911	2
chr7	5892732	5893191	MajorDMR-7-179912	5
chr7	5900789	5901040	MajorDMR-7-179913	6
chr7	5914415	5915654	MajorDMR-7-179914	15
chr7	5918102	5918357	MajorDMR-7-179915	4
chr7	5922841	5922937	MajorDMR-7-179916	3
chr7	5924165	5924383	MajorDMR-7-179917	4
chr7	5935803	5936130	MajorDMR-7-179918	2
chr7	5952321	5952883	MajorDMR-7-179919	7
chr7	5959595	5960292	MajorDMR-7-179920	9
chr7	6002904	6002981	MajorDMR-7-179921	2
chr7	6011831	6011917	MajorDMR-7-179922	3
chr7	6023908	6024066	MajorDMR-7-179923	6
chr7	6035236	6035695	MajorDMR-7-179924	6
chr7	6036838	6036866	MajorDMR-7-179925	2
chr7	6037379	6037512	MajorDMR-7-179926	2
chr7	6040569	6041071	MajorDMR-7-179927	5
chr7	6051172	6051356	MajorDMR-7-179928	2
chr7	6054609	6055786	MajorDMR-7-179929	13
chr7	6058057	6061553	MajorDMR-7-179930	59
chr7	6066430	6066546	MajorDMR-7-179931	2
chr7	6069505	6069723	MajorDMR-7-179932	7
chr7	6070897	6072991	MajorDMR-7-179933	16
chr7	6096703	6097193	MajorDMR-7-179934	4
chr7	6099350	6099482	MajorDMR-7-179935	8
chr7	6161059	6161165	MajorDMR-7-179936	2
chr7	6165977	6166404	MajorDMR-7-179937	10
chr7	6191999	6192054	MajorDMR-7-179938	5
chr7	6195044	6195936	MajorDMR-7-179939	8
chr7	6197311	6197915	MajorDMR-7-179940	5
chr7	6199176	6199600	MajorDMR-7-179941	6
chr7	6200815	6202083	MajorDMR-7-179942	14
chr7	6204132	6204956	MajorDMR-7-179943	11
chr7	6207094	6208626	MajorDMR-7-179944	29
chr7	6209136	6209866	MajorDMR-7-179945	16
chr7	6210546	6211969	MajorDMR-7-179946	29
chr7	6217913	6218894	MajorDMR-7-179947	9
chr7	6220015	6220203	MajorDMR-7-179948	3
chr7	6220937	6221591	MajorDMR-7-179949	6
chr7	6222733	6222896	MajorDMR-7-179950	6
chr7	6223615	6223817	MajorDMR-7-179951	2
chr7	6226065	6226423	MajorDMR-7-179952	6
chr7	6229234	6229406	MajorDMR-7-179953	2
chr7	6233268	6233371	MajorDMR-7-179954	2
chr7	6235544	6236392	MajorDMR-7-179955	20
chr7	6239319	6240475	MajorDMR-7-179956	6
chr7	6242569	6244168	MajorDMR-7-179957	12
chr7	6245951	6246851	MajorDMR-7-179958	11
chr7	6250037	6251001	MajorDMR-7-179959	9
chr7	6255808	6255817	MajorDMR-7-179960	2
chr7	6257732	6257760	MajorDMR-7-179961	2
chr7	6258289	6260488	MajorDMR-7-179962	30
chr7	6261129	6261150	MajorDMR-7-179963	2
chr7	6261931	6262373	MajorDMR-7-179964	4
chr7	6264240	6264548	MajorDMR-7-179965	4
chr7	6266506	6266666	MajorDMR-7-179966	5
chr7	6268278	6268419	MajorDMR-7-179967	3
chr7	6270665	6271066	MajorDMR-7-179968	4
chr7	6274932	6275733	MajorDMR-7-179969	10
chr7	6276439	6277546	MajorDMR-7-179970	14
chr7	6279268	6279766	MajorDMR-7-179971	3
chr7	6280382	6282071	MajorDMR-7-179972	26
chr7	6286920	6287204	MajorDMR-7-179973	3
chr7	6288070	6289202	MajorDMR-7-179974	9
chr7	6290147	6291502	MajorDMR-7-179975	23
chr7	6292014	6292959	MajorDMR-7-179976	9
chr7	6294012	6294763	MajorDMR-7-179977	12
chr7	6296779	6297187	MajorDMR-7-179978	4
chr7	6298732	6299160	MajorDMR-7-179979	2
chr7	6299869	6300815	MajorDMR-7-179980	7
chr7	6303475	6303483	MajorDMR-7-179981	2
chr7	6304283	6304769	MajorDMR-7-179982	2
chr7	6307431	6307605	MajorDMR-7-179983	3
chr7	6309345	6310291	MajorDMR-7-179984	4
chr7	6322243	6322426	MajorDMR-7-179985	2
chr7	6339679	6340084	MajorDMR-7-179986	5
chr7	6341958	6342722	MajorDMR-7-179987	10
chr7	6355020	6356216	MajorDMR-7-179988	16
chr7	6357312	6358168	MajorDMR-7-179989	24
chr7	6358793	6358880	MajorDMR-7-179990	2
chr7	6361973	6362431	MajorDMR-7-179991	5
chr7	6363626	6364052	MajorDMR-7-179992	5
chr7	6365051	6365109	MajorDMR-7-179993	3
chr7	6366804	6367251	MajorDMR-7-179994	5
chr7	6367959	6368381	MajorDMR-7-179995	14
chr7	6368997	6370202	MajorDMR-7-179996	17
chr7	6372111	6372175	MajorDMR-7-179997	2
chr7	6374997	6375164	MajorDMR-7-179998	5
chr7	6375954	6376040	MajorDMR-7-179999	2
chr7	6376563	6376742	MajorDMR-7-180000	3
chr7	6378604	6378676	MajorDMR-7-180001	2
chr7	6379214	6380967	MajorDMR-7-180002	19
chr7	6382003	6383004	MajorDMR-7-180003	11
chr7	6385047	6386147	MajorDMR-7-180004	10
chr7	6387252	6387689	MajorDMR-7-180005	6
chr7	6389625	6389920	MajorDMR-7-180006	3
chr7	6390445	6390681	MajorDMR-7-180007	5
chr7	6395607	6396405	MajorDMR-7-180008	16
chr7	6407020	6408405	MajorDMR-7-180009	17
chr7	6411849	6412768	MajorDMR-7-180010	15
chr7	6421314	6421491	MajorDMR-7-180011	2
chr7	6422018	6422107	MajorDMR-7-180012	3
chr7	6423959	6424821	MajorDMR-7-180013	8
chr7	6425375	6425956	MajorDMR-7-180014	3
chr7	6433917	6434062	MajorDMR-7-180015	4
chr7	6435087	6435559	MajorDMR-7-180016	9
chr7	6436398	6439980	MajorDMR-7-180017	44
chr7	6442171	6442856	MajorDMR-7-180018	15
chr7	6443421	6444300	MajorDMR-7-180019	5
chr7	6445755	6446473	MajorDMR-7-180020	3
chr7	6447546	6447619	MajorDMR-7-180021	3
chr7	6451383	6451414	MajorDMR-7-180022	2
chr7	6454424	6454828	MajorDMR-7-180023	3
chr7	6455453	6457367	MajorDMR-7-180024	41
chr7	6463940	6463965	MajorDMR-7-180025	2
chr7	6469566	6469793	MajorDMR-7-180026	7
chr7	6470346	6471276	MajorDMR-7-180027	21
chr7	6472238	6474440	MajorDMR-7-180028	21
chr7	6476498	6476925	MajorDMR-7-180029	10
chr7	6478541	6478865	MajorDMR-7-180030	2
chr7	6479403	6479432	MajorDMR-7-180031	3
chr7	6480211	6480702	MajorDMR-7-180032	2
chr7	6481336	6482364	MajorDMR-7-180033	9
chr7	6482953	6483669	MajorDMR-7-180034	7
chr7	6484806	6484831	MajorDMR-7-180035	2
chr7	6498917	6499270	MajorDMR-7-180036	2
chr7	6501339	6501738	MajorDMR-7-180037	2
chr7	6504938	6505922	MajorDMR-7-180038	8
chr7	6512772	6513509	MajorDMR-7-180039	12
chr7	6515526	6515598	MajorDMR-7-180040	2
chr7	6531973	6533082	MajorDMR-7-180041	9
chr7	6538598	6538740	MajorDMR-7-180042	4
chr7	6542660	6542802	MajorDMR-7-180043	4
chr7	6555322	6555873	MajorDMR-7-180044	7
chr7	6566805	6567808	MajorDMR-7-180045	7
chr7	6569619	6569791	MajorDMR-7-180046	5
chr7	6619503	6619533	MajorDMR-7-180047	2
chr7	6623117	6623401	MajorDMR-7-180048	2
chr7	6637715	6638254	MajorDMR-7-180049	5
chr7	6644334	6644529	MajorDMR-7-180050	6
chr7	6647689	6648413	MajorDMR-7-180051	5
chr7	6650435	6650560	MajorDMR-7-180052	2
chr7	6671408	6671874	MajorDMR-7-180053	2
chr7	6680017	6680236	MajorDMR-7-180054	4
chr7	6682258	6682357	MajorDMR-7-180055	5
chr7	6682909	6682966	MajorDMR-7-180056	2
chr7	6699960	6702170	MajorDMR-7-180057	15
chr7	6721558	6721746	MajorDMR-7-180058	4
chr7	6736589	6736626	MajorDMR-7-180059	2
chr7	6740768	6741918	MajorDMR-7-180060	4
chr7	6767078	6767751	MajorDMR-7-180061	4
chr7	6778056	6778270	MajorDMR-7-180062	4
chr7	6780141	6780270	MajorDMR-7-180063	4
chr7	6792137	6792223	MajorDMR-7-180064	3
chr7	6800432	6800492	MajorDMR-7-180065	3
chr7	6801013	6801364	MajorDMR-7-180066	14
chr7	6843605	6844530	MajorDMR-7-180067	13
chr7	6851016	6851846	MajorDMR-7-180068	8
chr7	6859894	6860044	MajorDMR-7-180069	3
chr7	6868128	6868444	MajorDMR-7-180070	3
chr7	6869134	6869228	MajorDMR-7-180071	2
chr7	6869799	6870014	MajorDMR-7-180072	5
chr7	6892664	6892854	MajorDMR-7-180073	6
chr7	6895780	6896057	MajorDMR-7-180074	5
chr7	6897711	6897733	MajorDMR-7-180075	2
chr7	6936716	6937067	MajorDMR-7-180076	6
chr7	6951984	6953879	MajorDMR-7-180077	28
chr7	6958313	6959176	MajorDMR-7-180078	11
chr7	6999806	7000108	MajorDMR-7-180079	3
chr7	7024517	7024570	MajorDMR-7-180080	2
chr7	7027885	7028100	MajorDMR-7-180081	8
chr7	7030730	7031395	MajorDMR-7-180082	10
chr7	7054962	7054973	MajorDMR-7-180083	2
chr7	7065826	7065920	MajorDMR-7-180084	2
chr7	7072956	7072979	MajorDMR-7-180085	3
chr7	7085489	7086623	MajorDMR-7-180086	8
chr7	7136870	7136946	MajorDMR-7-180087	2
chr7	7153904	7153946	MajorDMR-7-180088	2
chr7	7161964	7161998	MajorDMR-7-180089	2
chr7	7162834	7162893	MajorDMR-7-180090	2
chr7	7173795	7174146	MajorDMR-7-180091	2
chr7	7176175	7176431	MajorDMR-7-180092	2
chr7	7213485	7214182	MajorDMR-7-180093	4
chr7	7228375	7230052	MajorDMR-7-180094	11
chr7	7303384	7305748	MajorDMR-7-180095	16
chr7	7308927	7309481	MajorDMR-7-180096	3
chr7	7315211	7316592	MajorDMR-7-180097	7
chr7	7333484	7333717	MajorDMR-7-180098	4
chr7	7334222	7334667	MajorDMR-7-180099	5
chr7	7335194	7335330	MajorDMR-7-180100	4
chr7	7341378	7341907	MajorDMR-7-180101	5
chr7	7360126	7360130	MajorDMR-7-180102	2
chr7	7390310	7390582	MajorDMR-7-180103	3
chr7	7414689	7415701	MajorDMR-7-180104	10
chr7	7416208	7416238	MajorDMR-7-180105	2
chr7	7417767	7417872	MajorDMR-7-180106	2
chr7	7482914	7483027	MajorDMR-7-180107	3
chr7	7566469	7566602	MajorDMR-7-180108	2
chr7	7602570	7602679	MajorDMR-7-180109	2
chr7	7622865	7622877	MajorDMR-7-180110	2
chr7	7714376	7714437	MajorDMR-7-180111	2
chr7	7720021	7720109	MajorDMR-7-180112	3
chr7	7722367	7722832	MajorDMR-7-180113	6
chr7	7738205	7738477	MajorDMR-7-180114	2
chr7	7746338	7746360	MajorDMR-7-180115	2
chr7	7746979	7747370	MajorDMR-7-180116	3
chr7	7755881	7756077	MajorDMR-7-180117	3
chr7	7794687	7794740	MajorDMR-7-180118	2
chr7	7796964	7797373	MajorDMR-7-180119	3
chr7	7811040	7811047	MajorDMR-7-180120	2
chr7	7811978	7812401	MajorDMR-7-180121	6
chr7	7849483	7849487	MajorDMR-7-180122	2
chr7	7863468	7863609	MajorDMR-7-180123	2
chr7	7887614	7888110	MajorDMR-7-180124	3
chr7	7905943	7906050	MajorDMR-7-180125	3
chr7	7906899	7910022	MajorDMR-7-180126	24
chr7	7910551	7910698	MajorDMR-7-180127	2
chr7	7917078	7917898	MajorDMR-7-180128	11
chr7	7932353	7933178	MajorDMR-7-180129	4
chr7	7948309	7949230	MajorDMR-7-180130	7
chr7	7961928	7961937	MajorDMR-7-180131	2
chr7	8030269	8030344	MajorDMR-7-180132	2
chr7	8044412	8044417	MajorDMR-7-180133	2
chr7	8048659	8048678	MajorDMR-7-180134	2
chr7	8076903	8076933	MajorDMR-7-180135	2
chr7	8082513	8082672	MajorDMR-7-180136	3
chr7	8093307	8093415	MajorDMR-7-180137	2
chr7	8150213	8151160	MajorDMR-7-180138	20
chr7	8161126	8163820	MajorDMR-7-180139	23
chr7	8165852	8166011	MajorDMR-7-180140	3
chr7	8168143	8168187	MajorDMR-7-180141	2
chr7	8183346	8184814	MajorDMR-7-180142	12
chr7	8191612	8191779	MajorDMR-7-180143	3
chr7	8203426	8203764	MajorDMR-7-180144	6
chr7	8205623	8205710	MajorDMR-7-180145	3
chr7	8208328	8208628	MajorDMR-7-180146	3
chr7	8209734	8209866	MajorDMR-7-180147	3
chr7	8217820	8218498	MajorDMR-7-180148	4
chr7	8221360	8221815	MajorDMR-7-180149	3
chr7	8245526	8246320	MajorDMR-7-180150	6
chr7	8252290	8252786	MajorDMR-7-180151	4
chr7	8254710	8256177	MajorDMR-7-180152	13
chr7	8260024	8260332	MajorDMR-7-180153	4
chr7	8303335	8303480	MajorDMR-7-180154	2
chr7	8317392	8317453	MajorDMR-7-180155	2
chr7	8342906	8343402	MajorDMR-7-180156	2
chr7	8355107	8355136	MajorDMR-7-180157	2
chr7	8381376	8381623	MajorDMR-7-180158	3
chr7	8429075	8429231	MajorDMR-7-180159	4
chr7	8480050	8480069	MajorDMR-7-180160	2
chr7	8658773	8658823	MajorDMR-7-180161	3
chr7	8838998	8839296	MajorDMR-7-180162	2
chr7	8857041	8857274	MajorDMR-7-180163	2
chr7	8906437	8906550	MajorDMR-7-180164	3
chr7	9002838	9002894	MajorDMR-7-180165	2
chr7	9007317	9007869	MajorDMR-7-180166	5
chr7	9014282	9014602	MajorDMR-7-180167	5
chr7	9062775	9062979	MajorDMR-7-180168	2
chr7	9116234	9116261	MajorDMR-7-180169	2
chr7	9229520	9230254	MajorDMR-7-180170	8
chr7	9297517	9297557	MajorDMR-7-180171	4
chr7	9410600	9411074	MajorDMR-7-180172	3
chr7	9485596	9485757	MajorDMR-7-180173	5
chr7	9578373	9578545	MajorDMR-7-180174	3
chr7	9586915	9587555	MajorDMR-7-180175	6
chr7	9604747	9604876	MajorDMR-7-180176	2
chr7	9664152	9664174	MajorDMR-7-180177	2
chr7	9665054	9665791	MajorDMR-7-180178	7
chr7	9712938	9713024	MajorDMR-7-180179	2
chr7	9782808	9782837	MajorDMR-7-180180	2
chr7	9852317	9852338	MajorDMR-7-180181	2
chr7	10013646	10013868	MajorDMR-7-180182	2
chr7	10170907	10171265	MajorDMR-7-180183	2
chr7	10236521	10236789	MajorDMR-7-180184	3
chr7	10242966	10243228	MajorDMR-7-180185	5
chr7	10245177	10245584	MajorDMR-7-180186	2
chr7	10461271	10461279	MajorDMR-7-180187	2
chr7	10492862	10493152	MajorDMR-7-180188	2
chr7	10529123	10529168	MajorDMR-7-180189	2
chr7	10529750	10530999	MajorDMR-7-180190	6
chr7	10735075	10735180	MajorDMR-7-180191	2
chr7	10920896	10920901	MajorDMR-7-180192	2
chr7	10960126	10960160	MajorDMR-7-180193	3
chr7	11114987	11114998	MajorDMR-7-180194	2
chr7	11117563	11117733	MajorDMR-7-180195	2
chr7	11166184	11166628	MajorDMR-7-180196	3
chr7	11169742	11170001	MajorDMR-7-180197	3
chr7	11285884	11286199	MajorDMR-7-180198	4
chr7	11292517	11292673	MajorDMR-7-180199	2
chr7	11294847	11295275	MajorDMR-7-180200	3
chr7	11296380	11296545	MajorDMR-7-180201	3
chr7	11297145	11297380	MajorDMR-7-180202	3
chr7	11340224	11340258	MajorDMR-7-180203	2
chr7	11391235	11391415	MajorDMR-7-180204	5
chr7	11402752	11402780	MajorDMR-7-180205	2
chr7	11414591	11414600	MajorDMR-7-180206	2
chr7	11650588	11650647	MajorDMR-7-180207	2
chr7	11730184	11730489	MajorDMR-7-180208	4
chr7	11765119	11765145	MajorDMR-7-180209	2
chr7	11765826	11766764	MajorDMR-7-180210	5
chr7	11774685	11774982	MajorDMR-7-180211	3
chr7	11797756	11798810	MajorDMR-7-180212	8
chr7	11859105	11859639	MajorDMR-7-180213	6
chr7	11885808	11886243	MajorDMR-7-180214	3
chr7	11951607	11951924	MajorDMR-7-180215	3
chr7	11966792	11966914	MajorDMR-7-180216	2
chr7	11976862	11976875	MajorDMR-7-180217	2
chr7	11996528	11996928	MajorDMR-7-180218	5
chr7	12045895	12046408	MajorDMR-7-180219	3
chr7	12049122	12049154	MajorDMR-7-180220	2
chr7	12055963	12056036	MajorDMR-7-180221	2
chr7	12089417	12089815	MajorDMR-7-180222	3
chr7	12159717	12159879	MajorDMR-7-180223	2
chr7	12178173	12178563	MajorDMR-7-180224	6
chr7	12306654	12306823	MajorDMR-7-180225	2
chr7	12443847	12443881	MajorDMR-7-180226	2
chr7	12521585	12521859	MajorDMR-7-180227	3
chr7	12538733	12538807	MajorDMR-7-180228	2
chr7	12609459	12609464	MajorDMR-7-180229	2
chr7	12707576	12707686	MajorDMR-7-180230	2
chr7	12723934	12725666	MajorDMR-7-180231	29
chr7	12759006	12759948	MajorDMR-7-180232	8
chr7	12762690	12762894	MajorDMR-7-180233	3
chr7	12830322	12830956	MajorDMR-7-180234	6
chr7	12838501	12839297	MajorDMR-7-180235	4
chr7	12840235	12840868	MajorDMR-7-180236	7
chr7	12845632	12845809	MajorDMR-7-180237	5
chr7	12899679	12899733	MajorDMR-7-180238	2
chr7	12922710	12923201	MajorDMR-7-180239	3
chr7	12928493	12928752	MajorDMR-7-180240	3
chr7	12933091	12933245	MajorDMR-7-180241	2
chr7	12940602	12940614	MajorDMR-7-180242	2
chr7	12956934	12956955	MajorDMR-7-180243	2
chr7	12960510	12960794	MajorDMR-7-180244	2
chr7	12991068	12992135	MajorDMR-7-180245	10
chr7	12992828	12993813	MajorDMR-7-180246	4
chr7	13049749	13050038	MajorDMR-7-180247	5
chr7	13055069	13055693	MajorDMR-7-180248	6
chr7	13056711	13056824	MajorDMR-7-180249	2
chr7	13061639	13062086	MajorDMR-7-180250	3
chr7	13083895	13084600	MajorDMR-7-180251	7
chr7	13094837	13095174	MajorDMR-7-180252	2
chr7	13112023	13112031	MajorDMR-7-180253	2
chr7	13140512	13140974	MajorDMR-7-180254	3
chr7	13141567	13141974	MajorDMR-7-180255	15
chr7	13147675	13148170	MajorDMR-7-180256	2
chr7	13168618	13168670	MajorDMR-7-180257	3
chr7	13193940	13194189	MajorDMR-7-180258	2
chr7	13209141	13209230	MajorDMR-7-180259	2
chr7	13227226	13228711	MajorDMR-7-180260	11
chr7	13229423	13229530	MajorDMR-7-180261	2
chr7	13230347	13230432	MajorDMR-7-180262	2
chr7	13231081	13231272	MajorDMR-7-180263	2
chr7	13235999	13236306	MajorDMR-7-180264	2
chr7	13264063	13264852	MajorDMR-7-180265	9
chr7	13300622	13300904	MajorDMR-7-180266	3
chr7	13333337	13333469	MajorDMR-7-180267	2
chr7	13360577	13361997	MajorDMR-7-180268	9
chr7	13363163	13363610	MajorDMR-7-180269	2
chr7	13372789	13372793	MajorDMR-7-180270	2
chr7	13375732	13376072	MajorDMR-7-180271	5
chr7	13460997	13461174	MajorDMR-7-180272	2
chr7	13482447	13483101	MajorDMR-7-180273	7
chr7	13502604	13502698	MajorDMR-7-180274	2
chr7	13512345	13512919	MajorDMR-7-180275	5
chr7	13513485	13513535	MajorDMR-7-180276	2
chr7	13524082	13524372	MajorDMR-7-180277	2
chr7	13527032	13527092	MajorDMR-7-180278	2
chr7	13546686	13547037	MajorDMR-7-180279	3
chr7	13561794	13561915	MajorDMR-7-180280	3
chr7	13563144	13563629	MajorDMR-7-180281	5
chr7	13577060	13577204	MajorDMR-7-180282	2
chr7	13584436	13584553	MajorDMR-7-180283	3
chr7	13669879	13669897	MajorDMR-7-180284	2
chr7	13678618	13678962	MajorDMR-7-180285	3
chr7	13694138	13694614	MajorDMR-7-180286	5
chr7	13764374	13764685	MajorDMR-7-180287	4
chr7	13767198	13767463	MajorDMR-7-180288	3
chr7	13818761	13818784	MajorDMR-7-180289	2
chr7	13838827	13839118	MajorDMR-7-180290	2
chr7	13839747	13839876	MajorDMR-7-180291	2
chr7	13873086	13875285	MajorDMR-7-180292	18
chr7	13914096	13914704	MajorDMR-7-180293	7
chr7	13923690	13923833	MajorDMR-7-180294	2
chr7	13927625	13927924	MajorDMR-7-180295	3
chr7	13937560	13937814	MajorDMR-7-180296	2
chr7	13964538	13964654	MajorDMR-7-180297	4
chr7	13972862	13972918	MajorDMR-7-180298	2
chr7	13984340	13985890	MajorDMR-7-180299	14
chr7	13989940	13990120	MajorDMR-7-180300	2
chr7	13992697	13993203	MajorDMR-7-180301	3
chr7	13994042	13994100	MajorDMR-7-180302	2
chr7	13994887	13995219	MajorDMR-7-180303	2
chr7	13997538	13998292	MajorDMR-7-180304	3
chr7	13999229	13999275	MajorDMR-7-180305	2
chr7	14003697	14005510	MajorDMR-7-180306	11
chr7	14013027	14013480	MajorDMR-7-180307	3
chr7	14014400	14014488	MajorDMR-7-180308	3
chr7	14017352	14017816	MajorDMR-7-180309	2
chr7	14019478	14019646	MajorDMR-7-180310	3
chr7	14020175	14021116	MajorDMR-7-180311	4
chr7	14022675	14022847	MajorDMR-7-180312	2
chr7	14025150	14025162	MajorDMR-7-180313	2
chr7	14025744	14025908	MajorDMR-7-180314	4
chr7	14026420	14027199	MajorDMR-7-180315	3
chr7	14038391	14039504	MajorDMR-7-180316	9
chr7	14056567	14057419	MajorDMR-7-180317	6
chr7	14058960	14059200	MajorDMR-7-180318	3
chr7	14062544	14063123	MajorDMR-7-180319	5
chr7	14063655	14064979	MajorDMR-7-180320	9
chr7	14089107	14089305	MajorDMR-7-180321	4
chr7	14124529	14124591	MajorDMR-7-180322	2
chr7	14129425	14129647	MajorDMR-7-180323	3
chr7	14131554	14132727	MajorDMR-7-180324	6
chr7	14144679	14145147	MajorDMR-7-180325	3
chr7	14146591	14146671	MajorDMR-7-180326	2
chr7	14196907	14197074	MajorDMR-7-180327	2
chr7	14204562	14205419	MajorDMR-7-180328	5
chr7	14208046	14208361	MajorDMR-7-180329	6
chr7	14211495	14211794	MajorDMR-7-180330	3
chr7	14218731	14218775	MajorDMR-7-180331	2
chr7	14219293	14220278	MajorDMR-7-180332	10
chr7	14231595	14231685	MajorDMR-7-180333	2
chr7	14240692	14240762	MajorDMR-7-180334	2
chr7	14242661	14242829	MajorDMR-7-180335	6
chr7	14273494	14273994	MajorDMR-7-180336	2
chr7	14278227	14279032	MajorDMR-7-180337	3
chr7	14287506	14287562	MajorDMR-7-180338	3
chr7	14295387	14295511	MajorDMR-7-180339	2
chr7	14301351	14301442	MajorDMR-7-180340	2
chr7	14304756	14304871	MajorDMR-7-180341	2
chr7	14305647	14306843	MajorDMR-7-180342	6
chr7	14307700	14309276	MajorDMR-7-180343	8
chr7	14310626	14310733	MajorDMR-7-180344	2
chr7	14317016	14317078	MajorDMR-7-180345	2
chr7	14325762	14325983	MajorDMR-7-180346	3
chr7	14326545	14326999	MajorDMR-7-180347	3
chr7	14328430	14328841	MajorDMR-7-180348	5
chr7	14331142	14331852	MajorDMR-7-180349	4
chr7	14333247	14333307	MajorDMR-7-180350	2
chr7	14339666	14339820	MajorDMR-7-180351	4
chr7	14343801	14344257	MajorDMR-7-180352	4
chr7	14371995	14372015	MajorDMR-7-180353	3
chr7	14379611	14379901	MajorDMR-7-180354	3
chr7	14425491	14426136	MajorDMR-7-180355	8
chr7	14437495	14438720	MajorDMR-7-180356	10
chr7	14439544	14439689	MajorDMR-7-180357	3
chr7	14440272	14440353	MajorDMR-7-180358	2
chr7	14450110	14450286	MajorDMR-7-180359	3
chr7	14487230	14487467	MajorDMR-7-180360	4
chr7	14488475	14489520	MajorDMR-7-180361	8
chr7	14547324	14547668	MajorDMR-7-180362	2
chr7	14584595	14585388	MajorDMR-7-180363	6
chr7	14676431	14676782	MajorDMR-7-180364	4
chr7	14677859	14677902	MajorDMR-7-180365	2
chr7	14681223	14681439	MajorDMR-7-180366	2
chr7	14717864	14718444	MajorDMR-7-180367	4
chr7	14738554	14738980	MajorDMR-7-180368	2
chr7	14799353	14799728	MajorDMR-7-180369	5
chr7	14802166	14802360	MajorDMR-7-180370	2
chr7	14819784	14820777	MajorDMR-7-180371	5
chr7	14824928	14825840	MajorDMR-7-180372	5
chr7	14830434	14830736	MajorDMR-7-180373	5
chr7	14832302	14834397	MajorDMR-7-180374	7
chr7	14857439	14857581	MajorDMR-7-180375	2
chr7	14874336	14874506	MajorDMR-7-180376	2
chr7	14886079	14886483	MajorDMR-7-180377	5
chr7	14898798	14899240	MajorDMR-7-180378	2
chr7	14913811	14914573	MajorDMR-7-180379	4
chr7	14924371	14925118	MajorDMR-7-180380	5
chr7	14926973	14927931	MajorDMR-7-180381	5
chr7	14932644	14933964	MajorDMR-7-180382	10
chr7	14939873	14940867	MajorDMR-7-180383	8
chr7	14958814	14958877	MajorDMR-7-180384	2
chr7	14959610	14960413	MajorDMR-7-180385	4
chr7	14995049	14995206	MajorDMR-7-180386	2
chr7	15010913	15011457	MajorDMR-7-180387	5
chr7	15024971	15024991	MajorDMR-7-180388	2
chr7	15055249	15055300	MajorDMR-7-180389	2
chr7	15113352	15113473	MajorDMR-7-180390	2
chr7	15170753	15170850	MajorDMR-7-180391	3
chr7	15207171	15207675	MajorDMR-7-180392	3
chr7	15208235	15208346	MajorDMR-7-180393	2
chr7	15276763	15276852	MajorDMR-7-180394	2
chr7	15296727	15296787	MajorDMR-7-180395	2
chr7	15328016	15328042	MajorDMR-7-180396	2
chr7	15328763	15328854	MajorDMR-7-180397	2
chr7	15363392	15363709	MajorDMR-7-180398	4
chr7	15424944	15425572	MajorDMR-7-180399	4
chr7	15462558	15462628	MajorDMR-7-180400	2
chr7	15467685	15468026	MajorDMR-7-180401	4
chr7	15471087	15471110	MajorDMR-7-180402	2
chr7	15625989	15626180	MajorDMR-7-180403	4
chr7	15634602	15635043	MajorDMR-7-180404	3
chr7	15646108	15646716	MajorDMR-7-180405	5
chr7	15648249	15648281	MajorDMR-7-180406	2
chr7	15658520	15659146	MajorDMR-7-180407	5
chr7	15660089	15660771	MajorDMR-7-180408	5
chr7	15794866	15794895	MajorDMR-7-180409	2
chr7	15837580	15837646	MajorDMR-7-180410	3
chr7	15871393	15871439	MajorDMR-7-180411	2
chr7	15901834	15902038	MajorDMR-7-180412	3
chr7	15932202	15932294	MajorDMR-7-180413	3
chr7	15955655	15957555	MajorDMR-7-180414	14
chr7	15958414	15958450	MajorDMR-7-180415	2
chr7	15976388	15977159	MajorDMR-7-180416	6
chr7	15987419	15988711	MajorDMR-7-180417	10
chr7	15989635	15989683	MajorDMR-7-180418	2
chr7	16011662	16011759	MajorDMR-7-180419	3
chr7	16028203	16029200	MajorDMR-7-180420	7
chr7	16042162	16042490	MajorDMR-7-180421	3
chr7	16046060	16046161	MajorDMR-7-180422	2
chr7	16062646	16062753	MajorDMR-7-180423	2
chr7	16063271	16063440	MajorDMR-7-180424	3
chr7	16065686	16067185	MajorDMR-7-180425	15
chr7	16084937	16085049	MajorDMR-7-180426	2
chr7	16085773	16086059	MajorDMR-7-180427	3
chr7	16088611	16088689	MajorDMR-7-180428	2
chr7	16091486	16091493	MajorDMR-7-180429	2
chr7	16103079	16104020	MajorDMR-7-180430	8
chr7	16106145	16106561	MajorDMR-7-180431	2
chr7	16113227	16113375	MajorDMR-7-180432	2
chr7	16123978	16124335	MajorDMR-7-180433	2
chr7	16131513	16131868	MajorDMR-7-180434	5
chr7	16132726	16133585	MajorDMR-7-180435	5
chr7	16134657	16134882	MajorDMR-7-180436	3
chr7	16135518	16135741	MajorDMR-7-180437	4
chr7	16136456	16136708	MajorDMR-7-180438	4
chr7	16138387	16138510	MajorDMR-7-180439	3
chr7	16139205	16139217	MajorDMR-7-180440	2
chr7	16153894	16154196	MajorDMR-7-180441	2
chr7	16171684	16172545	MajorDMR-7-180442	4
chr7	16238260	16238344	MajorDMR-7-180443	4
chr7	16263766	16263828	MajorDMR-7-180444	3
chr7	16274290	16274777	MajorDMR-7-180445	3
chr7	16275415	16275852	MajorDMR-7-180446	2
chr7	16276565	16276993	MajorDMR-7-180447	7
chr7	16279606	16279944	MajorDMR-7-180448	3
chr7	16299147	16299180	MajorDMR-7-180449	2
chr7	16308364	16309203	MajorDMR-7-180450	5
chr7	16311776	16312209	MajorDMR-7-180451	2
chr7	16359104	16359552	MajorDMR-7-180452	4
chr7	16366348	16366675	MajorDMR-7-180453	2
chr7	16411883	16412211	MajorDMR-7-180454	2
chr7	16416583	16417488	MajorDMR-7-180455	7
chr7	16446471	16446494	MajorDMR-7-180456	2
chr7	16487756	16488219	MajorDMR-7-180457	2
chr7	16489609	16489833	MajorDMR-7-180458	17
chr7	16490594	16491057	MajorDMR-7-180459	2
chr7	16501618	16502568	MajorDMR-7-180460	9
chr7	16503091	16504993	MajorDMR-7-180461	15
chr7	16532336	16532915	MajorDMR-7-180462	4
chr7	16571051	16571219	MajorDMR-7-180463	2
chr7	16571861	16572041	MajorDMR-7-180464	2
chr7	16604917	16605357	MajorDMR-7-180465	2
chr7	16627430	16627874	MajorDMR-7-180466	2
chr7	16628848	16628909	MajorDMR-7-180467	2
chr7	16630646	16630846	MajorDMR-7-180468	2
chr7	16631666	16631886	MajorDMR-7-180469	4
chr7	16639516	16639807	MajorDMR-7-180470	7
chr7	16641260	16641314	MajorDMR-7-180471	2
chr7	16641888	16642995	MajorDMR-7-180472	8
chr7	16644449	16644772	MajorDMR-7-180473	4
chr7	16655350	16655388	MajorDMR-7-180474	2
chr7	16659472	16659739	MajorDMR-7-180475	2
chr7	16663847	16664058	MajorDMR-7-180476	3
chr7	16667784	16667847	MajorDMR-7-180477	3
chr7	16668719	16668743	MajorDMR-7-180478	2
chr7	16673923	16674219	MajorDMR-7-180479	3
chr7	16675823	16676117	MajorDMR-7-180480	2
chr7	16680482	16681216	MajorDMR-7-180481	10
chr7	16689705	16689781	MajorDMR-7-180482	2
chr7	16704657	16704916	MajorDMR-7-180483	3
chr7	16729384	16729495	MajorDMR-7-180484	2
chr7	16733214	16733403	MajorDMR-7-180485	3
chr7	16734514	16734620	MajorDMR-7-180486	5
chr7	16735187	16735816	MajorDMR-7-180487	5
chr7	16737618	16737999	MajorDMR-7-180488	5
chr7	16739931	16740454	MajorDMR-7-180489	3
chr7	16748352	16748411	MajorDMR-7-180490	3
chr7	16761477	16761511	MajorDMR-7-180491	2
chr7	16762542	16762729	MajorDMR-7-180492	2
chr7	16784992	16785388	MajorDMR-7-180493	3
chr7	16797493	16798435	MajorDMR-7-180494	6
chr7	16799021	16799046	MajorDMR-7-180495	2
chr7	16800145	16800551	MajorDMR-7-180496	3
chr7	16804979	16805148	MajorDMR-7-180497	4
chr7	16810379	16811401	MajorDMR-7-180498	10
chr7	16811983	16812107	MajorDMR-7-180499	2
chr7	16812854	16814607	MajorDMR-7-180500	10
chr7	16815205	16816172	MajorDMR-7-180501	14
chr7	16816837	16817829	MajorDMR-7-180502	10
chr7	16819496	16819794	MajorDMR-7-180503	2
chr7	16821030	16821556	MajorDMR-7-180504	4
chr7	16822220	16822233	MajorDMR-7-180505	2
chr7	16825591	16826613	MajorDMR-7-180506	7
chr7	16830830	16831103	MajorDMR-7-180507	2
chr7	16834538	16835008	MajorDMR-7-180508	5
chr7	16835598	16835822	MajorDMR-7-180509	2
chr7	16837365	16837664	MajorDMR-7-180510	3
chr7	16839214	16839703	MajorDMR-7-180511	2
chr7	16844157	16844607	MajorDMR-7-180512	11
chr7	16849803	16850120	MajorDMR-7-180513	2
chr7	16855772	16856550	MajorDMR-7-180514	8
chr7	16879040	16879502	MajorDMR-7-180515	3
chr7	16965843	16966209	MajorDMR-7-180516	3
chr7	17086265	17086322	MajorDMR-7-180517	2
chr7	17111773	17112143	MajorDMR-7-180518	2
chr7	17114922	17115947	MajorDMR-7-180519	10
chr7	17134079	17135132	MajorDMR-7-180520	9
chr7	17137695	17137838	MajorDMR-7-180521	3
chr7	17167066	17168420	MajorDMR-7-180522	12
chr7	17179872	17179927	MajorDMR-7-180523	2
chr7	17225581	17226020	MajorDMR-7-180524	4
chr7	17271556	17271898	MajorDMR-7-180525	4
chr7	17272946	17274421	MajorDMR-7-180526	8
chr7	17315554	17315582	MajorDMR-7-180527	2
chr7	17318769	17319007	MajorDMR-7-180528	4
chr7	17320651	17320696	MajorDMR-7-180529	2
chr7	17332401	17332570	MajorDMR-7-180530	4
chr7	17402397	17402795	MajorDMR-7-180531	3
chr7	17408594	17411190	MajorDMR-7-180532	21
chr7	17418589	17419069	MajorDMR-7-180533	2
chr7	17428342	17428390	MajorDMR-7-180534	2
chr7	17430309	17431450	MajorDMR-7-180535	7
chr7	17503467	17503498	MajorDMR-7-180536	2
chr7	17619891	17620006	MajorDMR-7-180537	3
chr7	17626595	17626832	MajorDMR-7-180538	4
chr7	17665700	17665767	MajorDMR-7-180539	2
chr7	17695486	17695569	MajorDMR-7-180540	2
chr7	17746844	17746903	MajorDMR-7-180541	2
chr7	17765624	17765939	MajorDMR-7-180542	3
chr7	17766758	17768104	MajorDMR-7-180543	9
chr7	17768918	17768956	MajorDMR-7-180544	2
chr7	17771175	17771738	MajorDMR-7-180545	4
chr7	17804821	17805603	MajorDMR-7-180546	4
chr7	17821324	17821747	MajorDMR-7-180547	6
chr7	17840466	17840476	MajorDMR-7-180548	2
chr7	17945777	17946119	MajorDMR-7-180549	3
chr7	17953305	17954398	MajorDMR-7-180550	9
chr7	17955796	17955883	MajorDMR-7-180551	2
chr7	17960203	17961087	MajorDMR-7-180552	4
chr7	17989946	17989993	MajorDMR-7-180553	3
chr7	18008654	18008896	MajorDMR-7-180554	2
chr7	18040331	18040364	MajorDMR-7-180555	2
chr7	18050870	18050909	MajorDMR-7-180556	2
chr7	18070134	18070327	MajorDMR-7-180557	2
chr7	18104929	18105205	MajorDMR-7-180558	6
chr7	18125027	18125427	MajorDMR-7-180559	4
chr7	18127902	18129056	MajorDMR-7-180560	5
chr7	18141891	18142215	MajorDMR-7-180561	2
chr7	18143236	18144170	MajorDMR-7-180562	9
chr7	18154417	18154539	MajorDMR-7-180563	2
chr7	18160156	18161299	MajorDMR-7-180564	6
chr7	18171565	18171731	MajorDMR-7-180565	3
chr7	18173218	18174319	MajorDMR-7-180566	11
chr7	18198524	18198756	MajorDMR-7-180567	3
chr7	18240096	18240771	MajorDMR-7-180568	13
chr7	18242889	18243494	MajorDMR-7-180569	5
chr7	18260409	18261010	MajorDMR-7-180570	9
chr7	18278689	18279660	MajorDMR-7-180571	5
chr7	18286023	18286160	MajorDMR-7-180572	2
chr7	18300690	18301456	MajorDMR-7-180573	4
chr7	18332394	18332749	MajorDMR-7-180574	3
chr7	18345526	18346592	MajorDMR-7-180575	8
chr7	18372462	18372761	MajorDMR-7-180576	2
chr7	18376385	18376576	MajorDMR-7-180577	2
chr7	18377222	18377965	MajorDMR-7-180578	7
chr7	18390244	18390394	MajorDMR-7-180579	2
chr7	18422864	18423461	MajorDMR-7-180580	7
chr7	18439006	18439090	MajorDMR-7-180581	3
chr7	18441341	18441516	MajorDMR-7-180582	3
chr7	18450584	18450872	MajorDMR-7-180583	3
chr7	18464873	18465961	MajorDMR-7-180584	8
chr7	18486307	18486718	MajorDMR-7-180585	2
chr7	18495176	18495201	MajorDMR-7-180586	2
chr7	18496388	18496401	MajorDMR-7-180587	2
chr7	18497657	18497822	MajorDMR-7-180588	2
chr7	18522574	18522714	MajorDMR-7-180589	2
chr7	18533783	18534369	MajorDMR-7-180590	5
chr7	18542474	18543074	MajorDMR-7-180591	4
chr7	18547936	18549849	MajorDMR-7-180592	13
chr7	18550591	18551515	MajorDMR-7-180593	4
chr7	18554410	18554530	MajorDMR-7-180594	3
chr7	18558300	18558543	MajorDMR-7-180595	3
chr7	18561047	18561992	MajorDMR-7-180596	9
chr7	18570511	18570632	MajorDMR-7-180597	4
chr7	18572482	18573285	MajorDMR-7-180598	3
chr7	18574210	18574692	MajorDMR-7-180599	6
chr7	18575966	18576070	MajorDMR-7-180600	2
chr7	18576725	18577015	MajorDMR-7-180601	3
chr7	18581521	18581792	MajorDMR-7-180602	5
chr7	18582770	18582876	MajorDMR-7-180603	2
chr7	18589912	18590299	MajorDMR-7-180604	3
chr7	18592714	18592868	MajorDMR-7-180605	2
chr7	18593398	18593518	MajorDMR-7-180606	2
chr7	18601491	18601598	MajorDMR-7-180607	3
chr7	18611117	18611402	MajorDMR-7-180608	3
chr7	18613059	18613369	MajorDMR-7-180609	3
chr7	18674835	18674866	MajorDMR-7-180610	2
chr7	18677718	18677776	MajorDMR-7-180611	2
chr7	18681088	18681558	MajorDMR-7-180612	5
chr7	18682381	18682771	MajorDMR-7-180613	3
chr7	18684311	18685477	MajorDMR-7-180614	8
chr7	18688735	18688863	MajorDMR-7-180615	5
chr7	18694377	18694681	MajorDMR-7-180616	8
chr7	18697653	18697665	MajorDMR-7-180617	2
chr7	18714664	18714984	MajorDMR-7-180618	5
chr7	18720827	18720876	MajorDMR-7-180619	2
chr7	18722035	18722319	MajorDMR-7-180620	2
chr7	18724670	18725446	MajorDMR-7-180621	4
chr7	18729976	18730401	MajorDMR-7-180622	3
chr7	18742336	18742437	MajorDMR-7-180623	4
chr7	18754532	18755147	MajorDMR-7-180624	3
chr7	18766866	18767262	MajorDMR-7-180625	7
chr7	18772182	18772382	MajorDMR-7-180626	3
chr7	18782642	18782695	MajorDMR-7-180627	3
chr7	18797449	18798253	MajorDMR-7-180628	5
chr7	18822024	18822322	MajorDMR-7-180629	3
chr7	18833304	18833885	MajorDMR-7-180630	5
chr7	18855184	18855251	MajorDMR-7-180631	2
chr7	18858289	18858334	MajorDMR-7-180632	2
chr7	18859222	18859239	MajorDMR-7-180633	2
chr7	18869349	18869611	MajorDMR-7-180634	3
chr7	18878486	18878786	MajorDMR-7-180635	3
chr7	18883881	18884183	MajorDMR-7-180636	3
chr7	18902505	18902813	MajorDMR-7-180637	2
chr7	18914451	18915113	MajorDMR-7-180638	3
chr7	18917036	18917107	MajorDMR-7-180639	2
chr7	18917845	18917894	MajorDMR-7-180640	2
chr7	18921610	18921669	MajorDMR-7-180641	2
chr7	18941847	18942135	MajorDMR-7-180642	2
chr7	18985653	18985831	MajorDMR-7-180643	2
chr7	18990672	18991586	MajorDMR-7-180644	6
chr7	18992092	18992559	MajorDMR-7-180645	3
chr7	18998179	18998751	MajorDMR-7-180646	7
chr7	19016842	19016899	MajorDMR-7-180647	2
chr7	19048688	19049263	MajorDMR-7-180648	3
chr7	19063774	19064178	MajorDMR-7-180649	5
chr7	19070041	19070290	MajorDMR-7-180650	2
chr7	19242187	19242639	MajorDMR-7-180651	3
chr7	19248074	19248274	MajorDMR-7-180652	3
chr7	19252936	19254091	MajorDMR-7-180653	13
chr7	19289041	19289199	MajorDMR-7-180654	4
chr7	19305461	19305720	MajorDMR-7-180655	5
chr7	19319633	19320014	MajorDMR-7-180656	4
chr7	19345308	19345704	MajorDMR-7-180657	3
chr7	19375119	19376079	MajorDMR-7-180658	8
chr7	19481110	19481845	MajorDMR-7-180659	6
chr7	19600339	19600467	MajorDMR-7-180660	3
chr7	19649602	19649780	MajorDMR-7-180661	3
chr7	19657608	19657711	MajorDMR-7-180662	2
chr7	19701472	19702054	MajorDMR-7-180663	5
chr7	19703629	19703880	MajorDMR-7-180664	3
chr7	19707586	19707863	MajorDMR-7-180665	3
chr7	19720838	19721150	MajorDMR-7-180666	4
chr7	19756523	19757280	MajorDMR-7-180667	3
chr7	19768366	19769354	MajorDMR-7-180668	8
chr7	19774402	19774643	MajorDMR-7-180669	3
chr7	19778526	19778543	MajorDMR-7-180670	2
chr7	19781549	19781722	MajorDMR-7-180671	2
chr7	19783208	19783269	MajorDMR-7-180672	2
chr7	19801143	19801852	MajorDMR-7-180673	5
chr7	19802633	19802863	MajorDMR-7-180674	2
chr7	19807702	19807846	MajorDMR-7-180675	2
chr7	19859449	19859812	MajorDMR-7-180676	2
chr7	19910128	19910875	MajorDMR-7-180677	5
chr7	19958605	19958879	MajorDMR-7-180678	4
chr7	19959854	19960198	MajorDMR-7-180679	4
chr7	20009746	20009865	MajorDMR-7-180680	2
chr7	20052015	20052195	MajorDMR-7-180681	2
chr7	20066621	20066735	MajorDMR-7-180682	2
chr7	20148159	20148329	MajorDMR-7-180683	4
chr7	20156730	20157257	MajorDMR-7-180684	4
chr7	20179056	20179126	MajorDMR-7-180685	2
chr7	20179791	20180886	MajorDMR-7-180686	9
chr7	20184509	20184719	MajorDMR-7-180687	2
chr7	20186164	20186625	MajorDMR-7-180688	5
chr7	20193843	20194127	MajorDMR-7-180689	6
chr7	20210185	20210471	MajorDMR-7-180690	3
chr7	20230297	20231574	MajorDMR-7-180691	15
chr7	20234707	20235004	MajorDMR-7-180692	2
chr7	20237113	20237431	MajorDMR-7-180693	5
chr7	20261924	20262301	MajorDMR-7-180694	6
chr7	20274478	20274761	MajorDMR-7-180695	3
chr7	20297774	20298150	MajorDMR-7-180696	2
chr7	20309823	20310103	MajorDMR-7-180697	2
chr7	20310687	20310757	MajorDMR-7-180698	2
chr7	20311346	20311534	MajorDMR-7-180699	2
chr7	20336345	20338020	MajorDMR-7-180700	10
chr7	20346863	20346928	MajorDMR-7-180701	2
chr7	20347706	20347747	MajorDMR-7-180702	3
chr7	20365745	20366098	MajorDMR-7-180703	2
chr7	20369152	20369351	MajorDMR-7-180704	2
chr7	20413487	20413843	MajorDMR-7-180705	2
chr7	20416502	20417044	MajorDMR-7-180706	8
chr7	20420158	20420515	MajorDMR-7-180707	5
chr7	20425440	20425773	MajorDMR-7-180708	4
chr7	20433855	20433954	MajorDMR-7-180709	3
chr7	20438598	20438667	MajorDMR-7-180710	3
chr7	20441435	20441630	MajorDMR-7-180711	2
chr7	20543393	20544186	MajorDMR-7-180712	6
chr7	20549008	20550114	MajorDMR-7-180713	6
chr7	20550889	20551081	MajorDMR-7-180714	2
chr7	20572471	20573072	MajorDMR-7-180715	5
chr7	20606876	20607028	MajorDMR-7-180716	3
chr7	20621069	20621381	MajorDMR-7-180717	2
chr7	20633245	20633858	MajorDMR-7-180718	5
chr7	20691773	20691929	MajorDMR-7-180719	4
chr7	20748730	20749279	MajorDMR-7-180720	5
chr7	20764371	20764457	MajorDMR-7-180721	2
chr7	20784696	20785255	MajorDMR-7-180722	10
chr7	20815738	20816563	MajorDMR-7-180723	9
chr7	20866694	20867087	MajorDMR-7-180724	8
chr7	20883675	20883927	MajorDMR-7-180725	3
chr7	20911365	20911390	MajorDMR-7-180726	2
chr7	20926137	20926172	MajorDMR-7-180727	2
chr7	20943379	20944762	MajorDMR-7-180728	12
chr7	20961682	20961721	MajorDMR-7-180729	2
chr7	20994509	20994577	MajorDMR-7-180730	2
chr7	21024649	21025008	MajorDMR-7-180731	4
chr7	21167691	21167803	MajorDMR-7-180732	3
chr7	21173840	21173901	MajorDMR-7-180733	2
chr7	21232599	21232657	MajorDMR-7-180734	2
chr7	21295257	21295358	MajorDMR-7-180735	3
chr7	21300994	21301013	MajorDMR-7-180736	2
chr7	21357812	21357888	MajorDMR-7-180737	2
chr7	21404109	21404787	MajorDMR-7-180738	3
chr7	21504037	21504164	MajorDMR-7-180739	3
chr7	21512646	21512679	MajorDMR-7-180740	2
chr7	21519172	21519228	MajorDMR-7-180741	2
chr7	21583813	21584317	MajorDMR-7-180742	3
chr7	21609337	21609362	MajorDMR-7-180743	2
chr7	21612207	21612621	MajorDMR-7-180744	4
chr7	21619045	21619725	MajorDMR-7-180745	5
chr7	21655644	21655913	MajorDMR-7-180746	3
chr7	21669726	21670128	MajorDMR-7-180747	2
chr7	21676951	21677276	MajorDMR-7-180748	3
chr7	21681347	21681613	MajorDMR-7-180749	5
chr7	21745649	21745908	MajorDMR-7-180750	4
chr7	21747190	21747539	MajorDMR-7-180751	7
chr7	21799642	21799666	MajorDMR-7-180752	2
chr7	21807945	21807967	MajorDMR-7-180753	2
chr7	21871890	21872262	MajorDMR-7-180754	6
chr7	21896848	21897280	MajorDMR-7-180755	4
chr7	21898183	21898233	MajorDMR-7-180756	3
chr7	21906047	21906620	MajorDMR-7-180757	8
chr7	21950098	21950273	MajorDMR-7-180758	4
chr7	21951197	21952724	MajorDMR-7-180759	14
chr7	21956195	21956620	MajorDMR-7-180760	6
chr7	21978032	21978054	MajorDMR-7-180761	2
chr7	22007065	22007578	MajorDMR-7-180762	11
chr7	22023787	22023797	MajorDMR-7-180763	2
chr7	22047527	22047769	MajorDMR-7-180764	2
chr7	22080917	22081346	MajorDMR-7-180765	4
chr7	22094881	22095174	MajorDMR-7-180766	6
chr7	22147082	22147990	MajorDMR-7-180767	9
chr7	22152889	22153271	MajorDMR-7-180768	2
chr7	22154337	22154629	MajorDMR-7-180769	2
chr7	22156941	22156984	MajorDMR-7-180770	2
chr7	22158516	22159418	MajorDMR-7-180771	15
chr7	22160180	22160535	MajorDMR-7-180772	7
chr7	22162030	22162039	MajorDMR-7-180773	2
chr7	22162733	22163390	MajorDMR-7-180774	4
chr7	22167669	22168126	MajorDMR-7-180775	3
chr7	22168651	22169786	MajorDMR-7-180776	11
chr7	22170487	22170651	MajorDMR-7-180777	3
chr7	22172500	22172729	MajorDMR-7-180778	2
chr7	22174062	22175498	MajorDMR-7-180779	11
chr7	22178871	22179945	MajorDMR-7-180780	19
chr7	22183369	22183478	MajorDMR-7-180781	2
chr7	22185182	22185586	MajorDMR-7-180782	3
chr7	22186412	22186600	MajorDMR-7-180783	4
chr7	22190046	22190076	MajorDMR-7-180784	3
chr7	22195291	22195569	MajorDMR-7-180785	4
chr7	22196434	22196657	MajorDMR-7-180786	2
chr7	22199674	22200140	MajorDMR-7-180787	3
chr7	22205091	22205984	MajorDMR-7-180788	5
chr7	22212946	22213920	MajorDMR-7-180789	8
chr7	22216306	22216464	MajorDMR-7-180790	4
chr7	22221149	22221283	MajorDMR-7-180791	2
chr7	22222159	22222836	MajorDMR-7-180792	6
chr7	22226990	22227393	MajorDMR-7-180793	3
chr7	22228559	22228618	MajorDMR-7-180794	2
chr7	22229821	22231203	MajorDMR-7-180795	10
chr7	22234768	22235207	MajorDMR-7-180796	2
chr7	22239416	22239556	MajorDMR-7-180797	2
chr7	22240986	22241215	MajorDMR-7-180798	3
chr7	22242874	22243294	MajorDMR-7-180799	7
chr7	22244086	22244294	MajorDMR-7-180800	2
chr7	22246976	22247734	MajorDMR-7-180801	3
chr7	22249013	22249040	MajorDMR-7-180802	2
chr7	22250638	22251794	MajorDMR-7-180803	13
chr7	22254706	22254855	MajorDMR-7-180804	2
chr7	22256413	22256797	MajorDMR-7-180805	3
chr7	22258424	22259572	MajorDMR-7-180806	8
chr7	22260484	22260736	MajorDMR-7-180807	6
chr7	22268282	22269346	MajorDMR-7-180808	8
chr7	22269959	22270106	MajorDMR-7-180809	2
chr7	22270610	22271592	MajorDMR-7-180810	6
chr7	22273490	22273508	MajorDMR-7-180811	2
chr7	22274020	22274057	MajorDMR-7-180812	3
chr7	22275709	22276087	MajorDMR-7-180813	5
chr7	22277585	22277628	MajorDMR-7-180814	2
chr7	22291725	22292065	MajorDMR-7-180815	3
chr7	22292651	22292997	MajorDMR-7-180816	2
chr7	22295855	22296125	MajorDMR-7-180817	5
chr7	22305825	22306267	MajorDMR-7-180818	2
chr7	22307301	22307855	MajorDMR-7-180819	4
chr7	22308552	22308766	MajorDMR-7-180820	4
chr7	22309961	22309985	MajorDMR-7-180821	2
chr7	22312657	22312907	MajorDMR-7-180822	3
chr7	22319858	22320362	MajorDMR-7-180823	5
chr7	22320892	22321380	MajorDMR-7-180824	3
chr7	22322285	22322690	MajorDMR-7-180825	2
chr7	22323710	22324977	MajorDMR-7-180826	11
chr7	22329036	22329539	MajorDMR-7-180827	3
chr7	22332441	22332458	MajorDMR-7-180828	2
chr7	22333018	22333512	MajorDMR-7-180829	7
chr7	22335327	22335732	MajorDMR-7-180830	4
chr7	22341181	22342399	MajorDMR-7-180831	9
chr7	22348555	22348665	MajorDMR-7-180832	3
chr7	22349653	22350102	MajorDMR-7-180833	4
chr7	22352270	22352301	MajorDMR-7-180834	2
chr7	22352895	22353367	MajorDMR-7-180835	5
chr7	22355553	22355638	MajorDMR-7-180836	2
chr7	22358887	22360169	MajorDMR-7-180837	7
chr7	22362305	22362425	MajorDMR-7-180838	2
chr7	22365915	22365964	MajorDMR-7-180839	2
chr7	22370677	22370772	MajorDMR-7-180840	6
chr7	22372240	22372774	MajorDMR-7-180841	5
chr7	22373324	22374072	MajorDMR-7-180842	9
chr7	22378393	22379085	MajorDMR-7-180843	12
chr7	22380974	22381033	MajorDMR-7-180844	3
chr7	22381781	22382102	MajorDMR-7-180845	2
chr7	22382742	22383835	MajorDMR-7-180846	12
chr7	22385088	22385194	MajorDMR-7-180847	3
chr7	22387351	22387381	MajorDMR-7-180848	2
chr7	22389382	22389793	MajorDMR-7-180849	2
chr7	22391368	22391373	MajorDMR-7-180850	2
chr7	22395387	22395861	MajorDMR-7-180851	3
chr7	22397157	22397646	MajorDMR-7-180852	8
chr7	22406645	22406681	MajorDMR-7-180853	2
chr7	22409409	22409429	MajorDMR-7-180854	2
chr7	22411950	22413203	MajorDMR-7-180855	9
chr7	22414897	22415361	MajorDMR-7-180856	2
chr7	22416031	22416037	MajorDMR-7-180857	2
chr7	22419177	22419363	MajorDMR-7-180858	2
chr7	22422421	22422567	MajorDMR-7-180859	2
chr7	22427754	22428580	MajorDMR-7-180860	7
chr7	22434891	22435128	MajorDMR-7-180861	3
chr7	22436059	22436360	MajorDMR-7-180862	2
chr7	22437684	22437747	MajorDMR-7-180863	3
chr7	22438440	22438682	MajorDMR-7-180864	3
chr7	22439396	22440366	MajorDMR-7-180865	9
chr7	22448226	22448259	MajorDMR-7-180866	2
chr7	22452968	22452978	MajorDMR-7-180867	2
chr7	22453735	22455264	MajorDMR-7-180868	9
chr7	22456452	22457611	MajorDMR-7-180869	5
chr7	22458449	22458586	MajorDMR-7-180870	2
chr7	22462057	22462564	MajorDMR-7-180871	3
chr7	22472507	22472634	MajorDMR-7-180872	3
chr7	22474299	22474327	MajorDMR-7-180873	2
chr7	22474999	22475609	MajorDMR-7-180874	11
chr7	22477534	22477933	MajorDMR-7-180875	6
chr7	22478713	22478789	MajorDMR-7-180876	2
chr7	22481125	22481439	MajorDMR-7-180877	5
chr7	22482615	22483148	MajorDMR-7-180878	4
chr7	22491158	22491881	MajorDMR-7-180879	5
chr7	22492760	22493078	MajorDMR-7-180880	2
chr7	22494912	22496408	MajorDMR-7-180881	13
chr7	22497279	22497860	MajorDMR-7-180882	3
chr7	22498763	22499592	MajorDMR-7-180883	11
chr7	22510902	22511165	MajorDMR-7-180884	5
chr7	22511933	22512564	MajorDMR-7-180885	8
chr7	22513115	22513409	MajorDMR-7-180886	2
chr7	22517873	22518094	MajorDMR-7-180887	5
chr7	22518676	22518692	MajorDMR-7-180888	2
chr7	22519845	22520387	MajorDMR-7-180889	9
chr7	22521591	22521783	MajorDMR-7-180890	2
chr7	22522800	22522898	MajorDMR-7-180891	2
chr7	22525561	22526094	MajorDMR-7-180892	7
chr7	22538874	22539364	MajorDMR-7-180893	4
chr7	22540089	22540931	MajorDMR-7-180894	24
chr7	22549192	22549684	MajorDMR-7-180895	2
chr7	22550938	22550968	MajorDMR-7-180896	2
chr7	22555731	22555794	MajorDMR-7-180897	2
chr7	22563440	22563900	MajorDMR-7-180898	4
chr7	22564548	22564609	MajorDMR-7-180899	2
chr7	22580332	22580781	MajorDMR-7-180900	5
chr7	22589073	22589138	MajorDMR-7-180901	2
chr7	22590206	22591897	MajorDMR-7-180902	15
chr7	22627981	22628030	MajorDMR-7-180903	2
chr7	22629047	22630513	MajorDMR-7-180904	10
chr7	22640799	22640815	MajorDMR-7-180905	3
chr7	22641500	22642077	MajorDMR-7-180906	4
chr7	22672401	22672470	MajorDMR-7-180907	2
chr7	22716349	22716714	MajorDMR-7-180908	2
chr7	22718415	22718556	MajorDMR-7-180909	2
chr7	22756797	22756961	MajorDMR-7-180910	3
chr7	22760878	22761094	MajorDMR-7-180911	3
chr7	22763084	22763255	MajorDMR-7-180912	3
chr7	22764625	22764791	MajorDMR-7-180913	5
chr7	22801585	22802385	MajorDMR-7-180914	10
chr7	22818780	22818921	MajorDMR-7-180915	2
chr7	22856605	22856619	MajorDMR-7-180916	2
chr7	22873434	22874321	MajorDMR-7-180917	9
chr7	22913068	22913617	MajorDMR-7-180918	8
chr7	22914198	22916142	MajorDMR-7-180919	24
chr7	22947861	22948028	MajorDMR-7-180920	2
chr7	23017719	23018028	MajorDMR-7-180921	3
chr7	23057204	23057328	MajorDMR-7-180922	2
chr7	23063441	23063482	MajorDMR-7-180923	2
chr7	23098075	23098256	MajorDMR-7-180924	4
chr7	23102210	23102308	MajorDMR-7-180925	3
chr7	23112613	23112961	MajorDMR-7-180926	2
chr7	23139865	23140305	MajorDMR-7-180927	3
chr7	23163409	23163911	MajorDMR-7-180928	3
chr7	23213673	23214293	MajorDMR-7-180929	8
chr7	23217332	23218117	MajorDMR-7-180930	6
chr7	23220581	23220702	MajorDMR-7-180931	3
chr7	23239981	23240602	MajorDMR-7-180932	3
chr7	23266508	23267316	MajorDMR-7-180933	9
chr7	23274447	23274575	MajorDMR-7-180934	5
chr7	23282455	23283630	MajorDMR-7-180935	18
chr7	23355829	23356496	MajorDMR-7-180936	4
chr7	23373008	23374420	MajorDMR-7-180937	8
chr7	23374969	23376333	MajorDMR-7-180938	22
chr7	23377405	23377773	MajorDMR-7-180939	4
chr7	23389892	23390079	MajorDMR-7-180940	4
chr7	23390719	23390857	MajorDMR-7-180941	2
chr7	23397467	23397534	MajorDMR-7-180942	2
chr7	23428732	23429076	MajorDMR-7-180943	2
chr7	23471772	23471889	MajorDMR-7-180944	4
chr7	23506667	23507261	MajorDMR-7-180945	5
chr7	23531450	23531604	MajorDMR-7-180946	2
chr7	23537472	23537540	MajorDMR-7-180947	2
chr7	23545639	23545830	MajorDMR-7-180948	5
chr7	23567232	23567412	MajorDMR-7-180949	2
chr7	23572062	23572141	MajorDMR-7-180950	4
chr7	23589738	23589972	MajorDMR-7-180951	8
chr7	23635680	23636481	MajorDMR-7-180952	17
chr7	23667768	23668359	MajorDMR-7-180953	3
chr7	23705389	23705525	MajorDMR-7-180954	3
chr7	23758417	23758606	MajorDMR-7-180955	2
chr7	23891920	23892327	MajorDMR-7-180956	3
chr7	23929466	23929717	MajorDMR-7-180957	2
chr7	23946100	23947091	MajorDMR-7-180958	7
chr7	23950356	23950508	MajorDMR-7-180959	2
chr7	23969793	23970162	MajorDMR-7-180960	4
chr7	23996672	23997160	MajorDMR-7-180961	5
chr7	23999907	24000309	MajorDMR-7-180962	2
chr7	24008461	24009145	MajorDMR-7-180963	5
chr7	24031752	24032192	MajorDMR-7-180964	3
chr7	24034187	24034571	MajorDMR-7-180965	2
chr7	24056746	24056885	MajorDMR-7-180966	2
chr7	24058080	24058968	MajorDMR-7-180967	6
chr7	24059579	24059854	MajorDMR-7-180968	2
chr7	24060773	24060847	MajorDMR-7-180969	2
chr7	24065092	24065261	MajorDMR-7-180970	3
chr7	24144391	24144408	MajorDMR-7-180971	2
chr7	24181060	24181121	MajorDMR-7-180972	2
chr7	24181638	24182573	MajorDMR-7-180973	13
chr7	24213585	24213653	MajorDMR-7-180974	2
chr7	24214216	24214443	MajorDMR-7-180975	2
chr7	24269581	24269698	MajorDMR-7-180976	2
chr7	24300763	24301748	MajorDMR-7-180977	8
chr7	24302806	24303404	MajorDMR-7-180978	7
chr7	24304612	24304920	MajorDMR-7-180979	3
chr7	24334631	24334765	MajorDMR-7-180980	2
chr7	24348117	24348226	MajorDMR-7-180981	2
chr7	24361231	24361647	MajorDMR-7-180982	5
chr7	24366126	24366152	MajorDMR-7-180983	3
chr7	24406576	24407184	MajorDMR-7-180984	6
chr7	24410131	24410377	MajorDMR-7-180985	3
chr7	24415253	24415377	MajorDMR-7-180986	3
chr7	24441466	24441515	MajorDMR-7-180987	2
chr7	24482003	24482132	MajorDMR-7-180988	3
chr7	24483380	24483393	MajorDMR-7-180989	2
chr7	24487553	24488130	MajorDMR-7-180990	7
chr7	24495934	24496532	MajorDMR-7-180991	4
chr7	24513394	24513797	MajorDMR-7-180992	4
chr7	24514311	24515485	MajorDMR-7-180993	11
chr7	24516583	24517415	MajorDMR-7-180994	8
chr7	24539223	24540880	MajorDMR-7-180995	17
chr7	24542600	24542687	MajorDMR-7-180996	3
chr7	24544095	24544543	MajorDMR-7-180997	6
chr7	24615434	24615733	MajorDMR-7-180998	2
chr7	24616253	24616867	MajorDMR-7-180999	3
chr7	24620862	24621366	MajorDMR-7-181000	2
chr7	24624954	24625387	MajorDMR-7-181001	6
chr7	24636344	24636788	MajorDMR-7-181002	2
chr7	24637967	24638721	MajorDMR-7-181003	7
chr7	24639940	24640660	MajorDMR-7-181004	4
chr7	24650792	24650951	MajorDMR-7-181005	3
chr7	24651636	24652032	MajorDMR-7-181006	2
chr7	24654314	24654411	MajorDMR-7-181007	2
chr7	24667404	24668110	MajorDMR-7-181008	5
chr7	24671802	24672043	MajorDMR-7-181009	3
chr7	24685610	24685706	MajorDMR-7-181010	2
chr7	24692435	24692485	MajorDMR-7-181011	2
chr7	24708125	24708555	MajorDMR-7-181012	2
chr7	24709060	24709495	MajorDMR-7-181013	2
chr7	24717747	24717839	MajorDMR-7-181014	2
chr7	24740268	24740791	MajorDMR-7-181015	6
chr7	24742131	24742304	MajorDMR-7-181016	2
chr7	24742971	24743720	MajorDMR-7-181017	5
chr7	24744308	24744872	MajorDMR-7-181018	4
chr7	24754040	24754568	MajorDMR-7-181019	10
chr7	24755329	24756278	MajorDMR-7-181020	14
chr7	24765048	24766165	MajorDMR-7-181021	20
chr7	24767204	24768414	MajorDMR-7-181022	13
chr7	24770923	24771569	MajorDMR-7-181023	17
chr7	24772233	24772319	MajorDMR-7-181024	3
chr7	24778960	24779605	MajorDMR-7-181025	7
chr7	24781411	24783519	MajorDMR-7-181026	21
chr7	24784184	24784404	MajorDMR-7-181027	2
chr7	24790997	24791095	MajorDMR-7-181028	2
chr7	24797813	24798364	MajorDMR-7-181029	11
chr7	24802425	24804576	MajorDMR-7-181030	19
chr7	24809066	24809609	MajorDMR-7-181031	5
chr7	24820841	24821031	MajorDMR-7-181032	4
chr7	24834020	24834576	MajorDMR-7-181033	4
chr7	24843806	24843984	MajorDMR-7-181034	5
chr7	24848085	24848435	MajorDMR-7-181035	5
chr7	24851832	24851989	MajorDMR-7-181036	4
chr7	24852792	24853709	MajorDMR-7-181037	6
chr7	24855278	24856627	MajorDMR-7-181038	9
chr7	24858041	24858827	MajorDMR-7-181039	6
chr7	24859459	24859661	MajorDMR-7-181040	2
chr7	24861878	24862327	MajorDMR-7-181041	4
chr7	24863268	24864524	MajorDMR-7-181042	8
chr7	24870474	24871371	MajorDMR-7-181043	7
chr7	24873947	24874042	MajorDMR-7-181044	3
chr7	24885845	24886070	MajorDMR-7-181045	3
chr7	24888223	24889295	MajorDMR-7-181046	23
chr7	24889998	24891101	MajorDMR-7-181047	7
chr7	24893079	24893784	MajorDMR-7-181048	5
chr7	24894502	24895729	MajorDMR-7-181049	9
chr7	24897935	24898005	MajorDMR-7-181050	3
chr7	24901382	24903160	MajorDMR-7-181051	25
chr7	24909667	24910014	MajorDMR-7-181052	2
chr7	24912685	24913874	MajorDMR-7-181053	8
chr7	24914563	24914920	MajorDMR-7-181054	6
chr7	24923763	24924082	MajorDMR-7-181055	2
chr7	24925938	24925961	MajorDMR-7-181056	2
chr7	24932148	24932657	MajorDMR-7-181057	4
chr7	24934188	24936548	MajorDMR-7-181058	12
chr7	24937222	24937645	MajorDMR-7-181059	7
chr7	24939633	24940313	MajorDMR-7-181060	5
chr7	24942247	24942622	MajorDMR-7-181061	2
chr7	24943966	24943992	MajorDMR-7-181062	2
chr7	24944865	24944912	MajorDMR-7-181063	2
chr7	24947011	24947949	MajorDMR-7-181064	9
chr7	24948556	24949878	MajorDMR-7-181065	12
chr7	24950404	24950512	MajorDMR-7-181066	4
chr7	24951265	24951683	MajorDMR-7-181067	3
chr7	24956364	24956524	MajorDMR-7-181068	2
chr7	24958453	24958843	MajorDMR-7-181069	5
chr7	24961091	24961671	MajorDMR-7-181070	4
chr7	24963369	24965149	MajorDMR-7-181071	15
chr7	24965656	24965852	MajorDMR-7-181072	3
chr7	24967506	24967936	MajorDMR-7-181073	5
chr7	24968654	24968857	MajorDMR-7-181074	2
chr7	24971599	24971603	MajorDMR-7-181075	2
chr7	24972583	24972831	MajorDMR-7-181076	2
chr7	24974205	24974461	MajorDMR-7-181077	3
chr7	24980406	24980500	MajorDMR-7-181078	5
chr7	24981925	24982335	MajorDMR-7-181079	4
chr7	24982875	24983459	MajorDMR-7-181080	3
chr7	24985155	24985400	MajorDMR-7-181081	4
chr7	24985940	24986618	MajorDMR-7-181082	6
chr7	24987463	24987761	MajorDMR-7-181083	5
chr7	24988668	24988775	MajorDMR-7-181084	3
chr7	24993076	24994080	MajorDMR-7-181085	5
chr7	25003416	25003648	MajorDMR-7-181086	2
chr7	25008037	25008805	MajorDMR-7-181087	10
chr7	25011373	25011819	MajorDMR-7-181088	5
chr7	25013964	25014220	MajorDMR-7-181089	4
chr7	25014959	25015020	MajorDMR-7-181090	2
chr7	25016727	25018441	MajorDMR-7-181091	30
chr7	25025256	25025918	MajorDMR-7-181092	7
chr7	25069213	25069372	MajorDMR-7-181093	4
chr7	25089495	25089948	MajorDMR-7-181094	6
chr7	25094144	25095159	MajorDMR-7-181095	8
chr7	25100216	25100275	MajorDMR-7-181096	4
chr7	25148968	25149054	MajorDMR-7-181097	3
chr7	25152149	25152545	MajorDMR-7-181098	9
chr7	25158706	25158918	MajorDMR-7-181099	2
chr7	25223072	25223211	MajorDMR-7-181100	3
chr7	25274050	25274262	MajorDMR-7-181101	4
chr7	25299705	25300171	MajorDMR-7-181102	5
chr7	25300798	25301169	MajorDMR-7-181103	5
chr7	25302045	25302169	MajorDMR-7-181104	3
chr7	25307128	25307552	MajorDMR-7-181105	2
chr7	25309108	25309549	MajorDMR-7-181106	5
chr7	25314317	25314503	MajorDMR-7-181107	2
chr7	25320728	25321025	MajorDMR-7-181108	2
chr7	25333899	25333971	MajorDMR-7-181109	4
chr7	25335150	25335210	MajorDMR-7-181110	2
chr7	25338837	25338958	MajorDMR-7-181111	2
chr7	25357588	25357659	MajorDMR-7-181112	3
chr7	25366382	25366496	MajorDMR-7-181113	9
chr7	25379626	25380119	MajorDMR-7-181114	6
chr7	25400342	25400698	MajorDMR-7-181115	3
chr7	25404910	25405888	MajorDMR-7-181116	4
chr7	25409282	25409629	MajorDMR-7-181117	4
chr7	25445373	25445482	MajorDMR-7-181118	2
chr7	25459920	25461041	MajorDMR-7-181119	8
chr7	25518290	25518714	MajorDMR-7-181120	3
chr7	25524078	25524232	MajorDMR-7-181121	2
chr7	25524867	25525402	MajorDMR-7-181122	3
chr7	25526104	25526712	MajorDMR-7-181123	4
chr7	25527766	25527867	MajorDMR-7-181124	2
chr7	25536031	25536046	MajorDMR-7-181125	2
chr7	25542895	25542927	MajorDMR-7-181126	2
chr7	25565605	25565794	MajorDMR-7-181127	2
chr7	25566672	25566910	MajorDMR-7-181128	2
chr7	25576572	25576660	MajorDMR-7-181129	2
chr7	25578472	25578626	MajorDMR-7-181130	4
chr7	25696159	25696400	MajorDMR-7-181131	4
chr7	25703643	25703679	MajorDMR-7-181132	2
chr7	25705040	25705295	MajorDMR-7-181133	4
chr7	25708555	25710208	MajorDMR-7-181134	16
chr7	25714189	25714478	MajorDMR-7-181135	3
chr7	25715712	25715934	MajorDMR-7-181136	3
chr7	25716688	25717390	MajorDMR-7-181137	8
chr7	25720693	25721270	MajorDMR-7-181138	5
chr7	25766358	25766552	MajorDMR-7-181139	6
chr7	25770463	25772881	MajorDMR-7-181140	18
chr7	25775511	25776231	MajorDMR-7-181141	7
chr7	25779266	25779372	MajorDMR-7-181142	2
chr7	25793363	25794523	MajorDMR-7-181143	12
chr7	25797268	25797354	MajorDMR-7-181144	2
chr7	25817566	25817703	MajorDMR-7-181145	2
chr7	25826186	25827444	MajorDMR-7-181146	6
chr7	25842862	25843359	MajorDMR-7-181147	2
chr7	25844622	25844909	MajorDMR-7-181148	4
chr7	25845420	25846552	MajorDMR-7-181149	7
chr7	25847514	25849688	MajorDMR-7-181150	22
chr7	25851609	25852380	MajorDMR-7-181151	8
chr7	25891653	25894069	MajorDMR-7-181152	51
chr7	25910411	25910421	MajorDMR-7-181153	2
chr7	25921082	25921143	MajorDMR-7-181154	2
chr7	25933543	25933715	MajorDMR-7-181155	2
chr7	25979440	25980356	MajorDMR-7-181156	9
chr7	26004135	26004505	MajorDMR-7-181157	5
chr7	26005160	26005313	MajorDMR-7-181158	3
chr7	26018160	26018594	MajorDMR-7-181159	8
chr7	26037246	26037557	MajorDMR-7-181160	7
chr7	26038241	26038301	MajorDMR-7-181161	2
chr7	26098284	26098349	MajorDMR-7-181162	5
chr7	26100477	26100992	MajorDMR-7-181163	3
chr7	26155867	26155933	MajorDMR-7-181164	2
chr7	26157269	26157365	MajorDMR-7-181165	3
chr7	26166384	26167169	MajorDMR-7-181166	12
chr7	26175141	26175273	MajorDMR-7-181167	2
chr7	26176292	26176405	MajorDMR-7-181168	3
chr7	26183315	26183497	MajorDMR-7-181169	2
chr7	26190783	26190840	MajorDMR-7-181170	2
chr7	26214943	26215136	MajorDMR-7-181171	6
chr7	26220277	26220658	MajorDMR-7-181172	5
chr7	26224796	26224863	MajorDMR-7-181173	2
chr7	26229075	26229539	MajorDMR-7-181174	4
chr7	26233931	26235056	MajorDMR-7-181175	7
chr7	26236585	26236722	MajorDMR-7-181176	2
chr7	26262949	26263099	MajorDMR-7-181177	4
chr7	26276863	26277144	MajorDMR-7-181178	6
chr7	26338436	26338502	MajorDMR-7-181179	4
chr7	26350426	26350593	MajorDMR-7-181180	9
chr7	26355703	26355759	MajorDMR-7-181181	4
chr7	26368893	26369402	MajorDMR-7-181182	7
chr7	26375571	26375647	MajorDMR-7-181183	4
chr7	26377619	26377862	MajorDMR-7-181184	4
chr7	26385097	26387139	MajorDMR-7-181185	22
chr7	26391094	26391346	MajorDMR-7-181186	5
chr7	26397670	26397840	MajorDMR-7-181187	2
chr7	26404213	26404717	MajorDMR-7-181188	3
chr7	26407739	26407754	MajorDMR-7-181189	2
chr7	26412178	26412760	MajorDMR-7-181190	4
chr7	26414473	26414494	MajorDMR-7-181191	2
chr7	26417332	26417649	MajorDMR-7-181192	5
chr7	26431300	26431691	MajorDMR-7-181193	6
chr7	26435795	26437516	MajorDMR-7-181194	10
chr7	26440317	26440687	MajorDMR-7-181195	4
chr7	26457665	26457716	MajorDMR-7-181196	2
chr7	26458353	26458406	MajorDMR-7-181197	3
chr7	26461402	26461559	MajorDMR-7-181198	2
chr7	26475449	26475723	MajorDMR-7-181199	4
chr7	26482520	26482575	MajorDMR-7-181200	2
chr7	26510285	26511686	MajorDMR-7-181201	16
chr7	26515070	26515088	MajorDMR-7-181202	2
chr7	26516704	26517562	MajorDMR-7-181203	4
chr7	26530202	26531712	MajorDMR-7-181204	16
chr7	26533525	26533935	MajorDMR-7-181205	7
chr7	26537453	26537957	MajorDMR-7-181206	6
chr7	26554762	26554888	MajorDMR-7-181207	2
chr7	26572960	26573231	MajorDMR-7-181208	4
chr7	26574578	26574638	MajorDMR-7-181209	2
chr7	26582964	26584371	MajorDMR-7-181210	24
chr7	26592650	26593375	MajorDMR-7-181211	6
chr7	26596167	26596440	MajorDMR-7-181212	4
chr7	26600723	26601107	MajorDMR-7-181213	6
chr7	26601889	26602097	MajorDMR-7-181214	5
chr7	26603396	26603569	MajorDMR-7-181215	3
chr7	26620307	26620920	MajorDMR-7-181216	5
chr7	26633781	26634370	MajorDMR-7-181217	6
chr7	26651734	26653055	MajorDMR-7-181218	20
chr7	26656020	26656687	MajorDMR-7-181219	11
chr7	26671765	26672507	MajorDMR-7-181220	6
chr7	26686375	26686976	MajorDMR-7-181221	9
chr7	26688271	26688469	MajorDMR-7-181222	2
chr7	26691796	26691940	MajorDMR-7-181223	3
chr7	26730133	26730537	MajorDMR-7-181224	3
chr7	26756422	26756910	MajorDMR-7-181225	2
chr7	26808170	26808444	MajorDMR-7-181226	2
chr7	26855716	26855841	MajorDMR-7-181227	4
chr7	26920333	26920634	MajorDMR-7-181228	3
chr7	26933996	26934337	MajorDMR-7-181229	3
chr7	27023867	27024281	MajorDMR-7-181230	3
chr7	27032541	27032652	MajorDMR-7-181231	2
chr7	27131806	27131826	MajorDMR-7-181232	2
chr7	27132645	27133107	MajorDMR-7-181233	3
chr7	27303056	27303783	MajorDMR-7-181234	4
chr7	27346869	27347153	MajorDMR-7-181235	3
chr7	27371855	27371969	MajorDMR-7-181236	2
chr7	27402168	27403333	MajorDMR-7-181237	8
chr7	27428872	27428995	MajorDMR-7-181238	2
chr7	27438147	27438744	MajorDMR-7-181239	7
chr7	27452197	27452663	MajorDMR-7-181240	4
chr7	27463004	27463079	MajorDMR-7-181241	3
chr7	27476974	27477455	MajorDMR-7-181242	3
chr7	27493856	27494087	MajorDMR-7-181243	4
chr7	27496940	27497699	MajorDMR-7-181244	8
chr7	27501041	27501263	MajorDMR-7-181245	5
chr7	27523801	27524236	MajorDMR-7-181246	2
chr7	27529430	27529463	MajorDMR-7-181247	2
chr7	27533390	27533920	MajorDMR-7-181248	3
chr7	27549184	27549430	MajorDMR-7-181249	2
chr7	27558491	27558938	MajorDMR-7-181250	3
chr7	27560506	27560996	MajorDMR-7-181251	8
chr7	27562456	27562933	MajorDMR-7-181252	7
chr7	27565867	27566147	MajorDMR-7-181253	3
chr7	27592208	27592243	MajorDMR-7-181254	2
chr7	27592931	27593330	MajorDMR-7-181255	3
chr7	27631147	27631549	MajorDMR-7-181256	2
chr7	27640281	27640758	MajorDMR-7-181257	4
chr7	27642281	27642723	MajorDMR-7-181258	4
chr7	27643462	27643636	MajorDMR-7-181259	2
chr7	27645172	27645426	MajorDMR-7-181260	2
chr7	27650075	27650397	MajorDMR-7-181261	3
chr7	27703203	27703213	MajorDMR-7-181262	3
chr7	27763068	27763189	MajorDMR-7-181263	3
chr7	27801170	27801201	MajorDMR-7-181264	2
chr7	27802511	27803374	MajorDMR-7-181265	17
chr7	27806085	27806333	MajorDMR-7-181266	2
chr7	27822601	27823270	MajorDMR-7-181267	6
chr7	27824187	27824376	MajorDMR-7-181268	4
chr7	27845176	27845194	MajorDMR-7-181269	2
chr7	27848280	27848310	MajorDMR-7-181270	2
chr7	27851681	27851687	MajorDMR-7-181271	2
chr7	27860129	27860397	MajorDMR-7-181272	3
chr7	27871389	27871845	MajorDMR-7-181273	3
chr7	27872448	27872653	MajorDMR-7-181274	8
chr7	27873376	27873830	MajorDMR-7-181275	3
chr7	27875023	27875032	MajorDMR-7-181276	2
chr7	27878198	27878624	MajorDMR-7-181277	5
chr7	27880636	27881332	MajorDMR-7-181278	6
chr7	27882403	27882655	MajorDMR-7-181279	7
chr7	27905255	27905341	MajorDMR-7-181280	3
chr7	27906483	27907775	MajorDMR-7-181281	19
chr7	27911558	27912674	MajorDMR-7-181282	13
chr7	27920027	27920177	MajorDMR-7-181283	8
chr7	27922380	27922570	MajorDMR-7-181284	6
chr7	27945926	27946472	MajorDMR-7-181285	4
chr7	27961158	27961613	MajorDMR-7-181286	3
chr7	27974190	27974233	MajorDMR-7-181287	2
chr7	27983071	27983203	MajorDMR-7-181288	6
chr7	27996394	27996652	MajorDMR-7-181289	7
chr7	28000955	28001312	MajorDMR-7-181290	4
chr7	28021349	28021393	MajorDMR-7-181291	2
chr7	28023218	28023694	MajorDMR-7-181292	4
chr7	28031587	28032225	MajorDMR-7-181293	4
chr7	28032900	28033068	MajorDMR-7-181294	4
chr7	28034765	28035008	MajorDMR-7-181295	3
chr7	28035867	28036277	MajorDMR-7-181296	7
chr7	28047916	28047980	MajorDMR-7-181297	2
chr7	28059865	28059951	MajorDMR-7-181298	2
chr7	28060718	28060792	MajorDMR-7-181299	2
chr7	28061680	28062001	MajorDMR-7-181300	3
chr7	28066855	28067468	MajorDMR-7-181301	3
chr7	28068753	28068965	MajorDMR-7-181302	3
chr7	28069700	28070155	MajorDMR-7-181303	7
chr7	28070679	28071668	MajorDMR-7-181304	10
chr7	28073612	28073837	MajorDMR-7-181305	2
chr7	28074580	28074615	MajorDMR-7-181306	2
chr7	28099568	28100034	MajorDMR-7-181307	2
chr7	28103028	28103350	MajorDMR-7-181308	3
chr7	28104776	28106361	MajorDMR-7-181309	16
chr7	28109506	28110195	MajorDMR-7-181310	10
chr7	28111265	28111640	MajorDMR-7-181311	8
chr7	28118907	28119101	MajorDMR-7-181312	2
chr7	28123160	28123190	MajorDMR-7-181313	2
chr7	28145185	28145737	MajorDMR-7-181314	3
chr7	28148258	28148618	MajorDMR-7-181315	2
chr7	28153748	28153994	MajorDMR-7-181316	4
chr7	28157607	28157963	MajorDMR-7-181317	4
chr7	28160766	28161931	MajorDMR-7-181318	14
chr7	28164034	28164120	MajorDMR-7-181319	2
chr7	28174973	28175246	MajorDMR-7-181320	4
chr7	28180363	28180799	MajorDMR-7-181321	4
chr7	28216850	28217134	MajorDMR-7-181322	2
chr7	28232321	28232495	MajorDMR-7-181323	2
chr7	28240053	28240105	MajorDMR-7-181324	2
chr7	28276762	28277108	MajorDMR-7-181325	6
chr7	28281219	28281258	MajorDMR-7-181326	3
chr7	28325441	28325508	MajorDMR-7-181327	3
chr7	28337409	28338394	MajorDMR-7-181328	9
chr7	28339967	28340985	MajorDMR-7-181329	10
chr7	28354737	28357118	MajorDMR-7-181330	25
chr7	28429974	28430222	MajorDMR-7-181331	3
chr7	28445504	28445577	MajorDMR-7-181332	2
chr7	28447504	28448072	MajorDMR-7-181333	7
chr7	28463563	28464592	MajorDMR-7-181334	6
chr7	28466919	28467247	MajorDMR-7-181335	3
chr7	28480743	28480884	MajorDMR-7-181336	2
chr7	28485825	28486005	MajorDMR-7-181337	2
chr7	28490006	28490381	MajorDMR-7-181338	3
chr7	28503047	28503091	MajorDMR-7-181339	2
chr7	28575805	28576152	MajorDMR-7-181340	7
chr7	28577224	28577314	MajorDMR-7-181341	2
chr7	28590542	28590957	MajorDMR-7-181342	3
chr7	28595062	28596069	MajorDMR-7-181343	13
chr7	28612511	28614511	MajorDMR-7-181344	21
chr7	28647557	28647634	MajorDMR-7-181345	4
chr7	28663832	28663864	MajorDMR-7-181346	2
chr7	28670103	28670529	MajorDMR-7-181347	3
chr7	28693853	28693917	MajorDMR-7-181348	3
chr7	28724420	28724766	MajorDMR-7-181349	3
chr7	28741924	28742208	MajorDMR-7-181350	5
chr7	28757726	28758091	MajorDMR-7-181351	8
chr7	28760093	28760386	MajorDMR-7-181352	3
chr7	28761701	28761820	MajorDMR-7-181353	2
chr7	28768681	28771020	MajorDMR-7-181354	15
chr7	28771523	28772561	MajorDMR-7-181355	12
chr7	28787073	28787577	MajorDMR-7-181356	2
chr7	28788118	28788521	MajorDMR-7-181357	6
chr7	28789409	28789561	MajorDMR-7-181358	2
chr7	28794047	28794586	MajorDMR-7-181359	8
chr7	28801203	28801830	MajorDMR-7-181360	5
chr7	28818499	28818915	MajorDMR-7-181361	5
chr7	28898165	28898293	MajorDMR-7-181362	4
chr7	28913043	28913486	MajorDMR-7-181363	4
chr7	28932062	28932119	MajorDMR-7-181364	3
chr7	28943580	28945602	MajorDMR-7-181365	21
chr7	28946212	28946845	MajorDMR-7-181366	18
chr7	28949484	28949597	MajorDMR-7-181367	2
chr7	28960869	28961234	MajorDMR-7-181368	3
chr7	28977248	28977508	MajorDMR-7-181369	6
chr7	28985396	28985729	MajorDMR-7-181370	2
chr7	28989548	28989860	MajorDMR-7-181371	7
chr7	28998504	28998950	MajorDMR-7-181372	12
chr7	29005171	29005464	MajorDMR-7-181373	2
chr7	29015595	29016402	MajorDMR-7-181374	9
chr7	29020888	29021062	MajorDMR-7-181375	3
chr7	29022380	29022491	MajorDMR-7-181376	2
chr7	29026140	29026535	MajorDMR-7-181377	3
chr7	29032618	29033319	MajorDMR-7-181378	5
chr7	29040159	29040371	MajorDMR-7-181379	3
chr7	29058897	29060070	MajorDMR-7-181380	10
chr7	29065489	29065553	MajorDMR-7-181381	2
chr7	29074678	29074920	MajorDMR-7-181382	2
chr7	29084335	29084374	MajorDMR-7-181383	3
chr7	29084947	29085147	MajorDMR-7-181384	3
chr7	29090347	29090497	MajorDMR-7-181385	2
chr7	29103009	29103299	MajorDMR-7-181386	5
chr7	29127982	29128034	MajorDMR-7-181387	2
chr7	29136281	29136725	MajorDMR-7-181388	11
chr7	29185257	29185386	MajorDMR-7-181389	2
chr7	29229716	29229874	MajorDMR-7-181390	3
chr7	29232911	29233367	MajorDMR-7-181391	6
chr7	29236376	29236388	MajorDMR-7-181392	2
chr7	29263776	29266995	MajorDMR-7-181393	13
chr7	29268627	29269365	MajorDMR-7-181394	7
chr7	29276690	29277050	MajorDMR-7-181395	3
chr7	29298088	29298315	MajorDMR-7-181396	3
chr7	29317982	29317996	MajorDMR-7-181397	2
chr7	29320352	29320569	MajorDMR-7-181398	2
chr7	29321208	29321381	MajorDMR-7-181399	3
chr7	29331404	29332676	MajorDMR-7-181400	14
chr7	29333897	29334162	MajorDMR-7-181401	4
chr7	29339719	29339789	MajorDMR-7-181402	2
chr7	29341319	29341515	MajorDMR-7-181403	3
chr7	29342041	29344280	MajorDMR-7-181404	17
chr7	29345666	29345724	MajorDMR-7-181405	2
chr7	29346637	29346709	MajorDMR-7-181406	3
chr7	29347675	29348234	MajorDMR-7-181407	7
chr7	29355283	29355439	MajorDMR-7-181408	3
chr7	29356164	29357013	MajorDMR-7-181409	7
chr7	29358683	29360142	MajorDMR-7-181410	15
chr7	29360649	29362367	MajorDMR-7-181411	18
chr7	29367267	29371615	MajorDMR-7-181412	39
chr7	29372143	29373524	MajorDMR-7-181413	12
chr7	29375272	29375676	MajorDMR-7-181414	6
chr7	29376846	29377483	MajorDMR-7-181415	9
chr7	29397051	29397065	MajorDMR-7-181416	2
chr7	29420770	29421056	MajorDMR-7-181417	3
chr7	29430728	29431123	MajorDMR-7-181418	2
chr7	29440081	29440879	MajorDMR-7-181419	11
chr7	29457459	29458532	MajorDMR-7-181420	22
chr7	29461313	29461604	MajorDMR-7-181421	3
chr7	29471779	29472260	MajorDMR-7-181422	6
chr7	29472771	29473098	MajorDMR-7-181423	3
chr7	29487544	29487969	MajorDMR-7-181424	3
chr7	29489561	29490226	MajorDMR-7-181425	4
chr7	29504477	29504582	MajorDMR-7-181426	3
chr7	29509812	29510017	MajorDMR-7-181427	2
chr7	29514751	29515160	MajorDMR-7-181428	3
chr7	29518973	29518998	MajorDMR-7-181429	2
chr7	29521777	29521855	MajorDMR-7-181430	2
chr7	29525294	29525321	MajorDMR-7-181431	2
chr7	29527204	29527566	MajorDMR-7-181432	3
chr7	29528430	29529715	MajorDMR-7-181433	13
chr7	29540400	29540579	MajorDMR-7-181434	3
chr7	29542242	29542628	MajorDMR-7-181435	3
chr7	29546437	29546758	MajorDMR-7-181436	3
chr7	29548406	29548537	MajorDMR-7-181437	3
chr7	29549978	29550047	MajorDMR-7-181438	4
chr7	29551179	29553677	MajorDMR-7-181439	15
chr7	29582925	29582965	MajorDMR-7-181440	2
chr7	29602151	29602444	MajorDMR-7-181441	3
chr7	29645463	29645930	MajorDMR-7-181442	4
chr7	29647034	29647673	MajorDMR-7-181443	11
chr7	29649333	29650190	MajorDMR-7-181444	7
chr7	29658083	29658671	MajorDMR-7-181445	6
chr7	29665469	29665673	MajorDMR-7-181446	6
chr7	29666242	29666273	MajorDMR-7-181447	2
chr7	29667232	29667551	MajorDMR-7-181448	2
chr7	29679714	29680318	MajorDMR-7-181449	9
chr7	29691144	29691438	MajorDMR-7-181450	2
chr7	29692137	29693085	MajorDMR-7-181451	7
chr7	29694062	29694918	MajorDMR-7-181452	7
chr7	29696916	29697100	MajorDMR-7-181453	4
chr7	29697792	29697896	MajorDMR-7-181454	2
chr7	29703525	29703770	MajorDMR-7-181455	3
chr7	29746835	29746975	MajorDMR-7-181456	2
chr7	29774007	29774507	MajorDMR-7-181457	2
chr7	29814198	29814557	MajorDMR-7-181458	7
chr7	29847990	29848444	MajorDMR-7-181459	3
chr7	29851030	29851388	MajorDMR-7-181460	2
chr7	29874332	29875923	MajorDMR-7-181461	23
chr7	29879283	29879375	MajorDMR-7-181462	2
chr7	29881968	29882397	MajorDMR-7-181463	10
chr7	29882971	29883858	MajorDMR-7-181464	10
chr7	29906990	29908044	MajorDMR-7-181465	7
chr7	29911776	29911811	MajorDMR-7-181466	2
chr7	29916617	29917073	MajorDMR-7-181467	4
chr7	29917972	29919869	MajorDMR-7-181468	8
chr7	29924621	29924758	MajorDMR-7-181469	3
chr7	29930097	29930109	MajorDMR-7-181470	2
chr7	29934075	29934086	MajorDMR-7-181471	2
chr7	29950495	29950753	MajorDMR-7-181472	2
chr7	29954013	29955081	MajorDMR-7-181473	6
chr7	29959515	29960091	MajorDMR-7-181474	6
chr7	29961085	29962261	MajorDMR-7-181475	8
chr7	29973452	29973649	MajorDMR-7-181476	3
chr7	29977448	29977676	MajorDMR-7-181477	2
chr7	29988499	29988926	MajorDMR-7-181478	3
chr7	29990776	29991344	MajorDMR-7-181479	11
chr7	30009235	30009682	MajorDMR-7-181480	3
chr7	30015684	30016505	MajorDMR-7-181481	6
chr7	30026362	30026692	MajorDMR-7-181482	3
chr7	30029843	30030801	MajorDMR-7-181483	17
chr7	30052308	30052460	MajorDMR-7-181484	3
chr7	30063410	30064120	MajorDMR-7-181485	10
chr7	30080335	30080408	MajorDMR-7-181486	4
chr7	30084334	30084713	MajorDMR-7-181487	2
chr7	30117417	30117589	MajorDMR-7-181488	3
chr7	30118246	30118257	MajorDMR-7-181489	3
chr7	30120520	30121425	MajorDMR-7-181490	6
chr7	30131010	30131885	MajorDMR-7-181491	10
chr7	30151376	30151429	MajorDMR-7-181492	2
chr7	30156814	30157049	MajorDMR-7-181493	2
chr7	30159039	30159384	MajorDMR-7-181494	6
chr7	30161726	30162227	MajorDMR-7-181495	4
chr7	30163075	30163251	MajorDMR-7-181496	2
chr7	30164095	30164208	MajorDMR-7-181497	3
chr7	30172361	30172484	MajorDMR-7-181498	2
chr7	30173120	30173696	MajorDMR-7-181499	4
chr7	30176441	30178892	MajorDMR-7-181500	22
chr7	30180954	30183306	MajorDMR-7-181501	31
chr7	30184164	30185634	MajorDMR-7-181502	16
chr7	30186280	30187056	MajorDMR-7-181503	5
chr7	30187682	30187692	MajorDMR-7-181504	2
chr7	30188468	30189444	MajorDMR-7-181505	13
chr7	30190328	30191554	MajorDMR-7-181506	17
chr7	30192116	30193357	MajorDMR-7-181507	7
chr7	30194929	30195845	MajorDMR-7-181508	10
chr7	30196364	30197935	MajorDMR-7-181509	12
chr7	30198442	30202482	MajorDMR-7-181510	33
chr7	30203110	30203732	MajorDMR-7-181511	11
chr7	30204586	30204679	MajorDMR-7-181512	2
chr7	30205238	30208728	MajorDMR-7-181513	41
chr7	30209838	30210690	MajorDMR-7-181514	7
chr7	30211595	30212377	MajorDMR-7-181515	5
chr7	30213335	30215422	MajorDMR-7-181516	22
chr7	30218910	30219670	MajorDMR-7-181517	7
chr7	30220953	30222392	MajorDMR-7-181518	9
chr7	30233218	30233234	MajorDMR-7-181519	2
chr7	30234700	30235111	MajorDMR-7-181520	3
chr7	30241077	30241141	MajorDMR-7-181521	4
chr7	30242562	30242670	MajorDMR-7-181522	3
chr7	30246279	30246601	MajorDMR-7-181523	5
chr7	30252037	30252336	MajorDMR-7-181524	2
chr7	30255585	30255823	MajorDMR-7-181525	2
chr7	30256372	30256714	MajorDMR-7-181526	2
chr7	30263359	30263731	MajorDMR-7-181527	4
chr7	30265081	30265373	MajorDMR-7-181528	2
chr7	30266328	30266882	MajorDMR-7-181529	6
chr7	30271694	30273114	MajorDMR-7-181530	12
chr7	30278069	30278256	MajorDMR-7-181531	2
chr7	30279291	30279917	MajorDMR-7-181532	8
chr7	30285118	30285126	MajorDMR-7-181533	2
chr7	30286003	30287262	MajorDMR-7-181534	14
chr7	30287789	30287926	MajorDMR-7-181535	2
chr7	30290113	30290176	MajorDMR-7-181536	2
chr7	30291788	30292051	MajorDMR-7-181537	5
chr7	30294433	30294612	MajorDMR-7-181538	2
chr7	30295721	30296674	MajorDMR-7-181539	15
chr7	30308307	30308530	MajorDMR-7-181540	4
chr7	30309284	30309337	MajorDMR-7-181541	2
chr7	30309911	30310687	MajorDMR-7-181542	6
chr7	30318973	30319569	MajorDMR-7-181543	3
chr7	30326321	30329006	MajorDMR-7-181544	23
chr7	30335510	30335990	MajorDMR-7-181545	3
chr7	30338402	30338414	MajorDMR-7-181546	2
chr7	30347369	30347697	MajorDMR-7-181547	2
chr7	30350874	30352221	MajorDMR-7-181548	13
chr7	30354367	30354578	MajorDMR-7-181549	2
chr7	30360198	30362180	MajorDMR-7-181550	19
chr7	30368408	30368430	MajorDMR-7-181551	2
chr7	30370471	30371320	MajorDMR-7-181552	3
chr7	30374742	30375021	MajorDMR-7-181553	3
chr7	30379770	30379942	MajorDMR-7-181554	2
chr7	30403877	30404581	MajorDMR-7-181555	3
chr7	30405457	30405784	MajorDMR-7-181556	3
chr7	30408179	30408820	MajorDMR-7-181557	6
chr7	30430110	30431268	MajorDMR-7-181558	9
chr7	30446155	30446213	MajorDMR-7-181559	2
chr7	30446714	30446794	MajorDMR-7-181560	2
chr7	30458234	30458259	MajorDMR-7-181561	2
chr7	30487042	30487512	MajorDMR-7-181562	9
chr7	30499012	30499630	MajorDMR-7-181563	10
chr7	30503543	30503837	MajorDMR-7-181564	5
chr7	30508526	30509408	MajorDMR-7-181565	3
chr7	30517530	30517628	MajorDMR-7-181566	2
chr7	30531933	30532153	MajorDMR-7-181567	2
chr7	30549257	30549380	MajorDMR-7-181568	4
chr7	30552803	30553193	MajorDMR-7-181569	4
chr7	30553931	30555797	MajorDMR-7-181570	8
chr7	30580638	30580855	MajorDMR-7-181571	2
chr7	30591314	30592005	MajorDMR-7-181572	8
chr7	30593275	30594218	MajorDMR-7-181573	11
chr7	30595976	30596225	MajorDMR-7-181574	2
chr7	30597204	30597442	MajorDMR-7-181575	4
chr7	30601116	30601253	MajorDMR-7-181576	2
chr7	30602757	30603904	MajorDMR-7-181577	13
chr7	30609045	30609646	MajorDMR-7-181578	4
chr7	30619579	30620204	MajorDMR-7-181579	9
chr7	30623645	30625632	MajorDMR-7-181580	22
chr7	30636218	30637109	MajorDMR-7-181581	9
chr7	30638160	30638339	MajorDMR-7-181582	3
chr7	30653891	30654003	MajorDMR-7-181583	2
chr7	30656768	30656824	MajorDMR-7-181584	4
chr7	30658844	30659105	MajorDMR-7-181585	2
chr7	30661303	30661431	MajorDMR-7-181586	4
chr7	30662218	30662672	MajorDMR-7-181587	2
chr7	30666762	30666912	MajorDMR-7-181588	2
chr7	30672719	30673073	MajorDMR-7-181589	3
chr7	30673582	30673704	MajorDMR-7-181590	2
chr7	30674258	30674839	MajorDMR-7-181591	7
chr7	30683039	30683405	MajorDMR-7-181592	3
chr7	30688363	30688455	MajorDMR-7-181593	3
chr7	30697596	30697819	MajorDMR-7-181594	2
chr7	30700651	30700740	MajorDMR-7-181595	2
chr7	30702423	30703709	MajorDMR-7-181596	10
chr7	30707645	30707675	MajorDMR-7-181597	2
chr7	30719226	30719341	MajorDMR-7-181598	3
chr7	30720573	30720595	MajorDMR-7-181599	2
chr7	30773302	30773432	MajorDMR-7-181600	4
chr7	30804049	30804201	MajorDMR-7-181601	2
chr7	30812065	30812182	MajorDMR-7-181602	2
chr7	30817972	30819688	MajorDMR-7-181603	17
chr7	30820766	30821005	MajorDMR-7-181604	3
chr7	30827690	30828428	MajorDMR-7-181605	9
chr7	30830130	30830185	MajorDMR-7-181606	2
chr7	30851421	30851851	MajorDMR-7-181607	7
chr7	30853276	30853321	MajorDMR-7-181608	2
chr7	30854067	30854677	MajorDMR-7-181609	6
chr7	30855931	30857677	MajorDMR-7-181610	23
chr7	30858247	30858634	MajorDMR-7-181611	2
chr7	30860193	30860412	MajorDMR-7-181612	4
chr7	30861649	30861880	MajorDMR-7-181613	2
chr7	30880798	30881665	MajorDMR-7-181614	6
chr7	30885185	30886316	MajorDMR-7-181615	17
chr7	30900873	30900977	MajorDMR-7-181616	5
chr7	30901897	30902094	MajorDMR-7-181617	5
chr7	30902961	30903767	MajorDMR-7-181618	8
chr7	30906733	30906801	MajorDMR-7-181619	2
chr7	30909431	30909453	MajorDMR-7-181620	2
chr7	30910556	30911130	MajorDMR-7-181621	6
chr7	30914499	30915511	MajorDMR-7-181622	10
chr7	30919429	30920453	MajorDMR-7-181623	11
chr7	30928038	30928304	MajorDMR-7-181624	9
chr7	30930238	30931169	MajorDMR-7-181625	8
chr7	30933941	30935876	MajorDMR-7-181626	11
chr7	30937927	30938301	MajorDMR-7-181627	12
chr7	30939404	30940635	MajorDMR-7-181628	22
chr7	30970289	30970314	MajorDMR-7-181629	2
chr7	30994748	30995102	MajorDMR-7-181630	6
chr7	31004992	31005114	MajorDMR-7-181631	4
chr7	31015877	31016139	MajorDMR-7-181632	6
chr7	31017517	31017542	MajorDMR-7-181633	2
chr7	31023990	31024023	MajorDMR-7-181634	2
chr7	31032171	31032382	MajorDMR-7-181635	6
chr7	31034328	31034740	MajorDMR-7-181636	10
chr7	31042982	31043492	MajorDMR-7-181637	6
chr7	31045124	31045314	MajorDMR-7-181638	2
chr7	31054564	31054617	MajorDMR-7-181639	2
chr7	31056910	31057395	MajorDMR-7-181640	5
chr7	31066374	31066460	MajorDMR-7-181641	3
chr7	31069414	31069580	MajorDMR-7-181642	4
chr7	31082818	31083039	MajorDMR-7-181643	3
chr7	31086566	31086578	MajorDMR-7-181644	2
chr7	31087101	31087566	MajorDMR-7-181645	6
chr7	31093726	31095436	MajorDMR-7-181646	11
chr7	31095972	31096844	MajorDMR-7-181647	5
chr7	31102259	31102714	MajorDMR-7-181648	4
chr7	31111126	31112109	MajorDMR-7-181649	7
chr7	31114263	31114682	MajorDMR-7-181650	6
chr7	31117875	31118615	MajorDMR-7-181651	5
chr7	31136269	31136739	MajorDMR-7-181652	4
chr7	31162103	31162232	MajorDMR-7-181653	2
chr7	31208245	31208327	MajorDMR-7-181654	2
chr7	31210747	31211900	MajorDMR-7-181655	11
chr7	31213261	31213308	MajorDMR-7-181656	2
chr7	31228945	31229239	MajorDMR-7-181657	4
chr7	31229843	31229886	MajorDMR-7-181658	2
chr7	31230671	31230706	MajorDMR-7-181659	2
chr7	31232072	31232338	MajorDMR-7-181660	4
chr7	31242284	31242817	MajorDMR-7-181661	8
chr7	31244097	31244104	MajorDMR-7-181662	2
chr7	31248462	31248946	MajorDMR-7-181663	4
chr7	31251560	31251750	MajorDMR-7-181664	3
chr7	31254664	31254870	MajorDMR-7-181665	2
chr7	31288967	31289550	MajorDMR-7-181666	12
chr7	31290674	31291252	MajorDMR-7-181667	8
chr7	31292909	31294357	MajorDMR-7-181668	15
chr7	31301172	31301315	MajorDMR-7-181669	3
chr7	31323536	31323663	MajorDMR-7-181670	4
chr7	31330488	31330660	MajorDMR-7-181671	2
chr7	31340775	31341073	MajorDMR-7-181672	3
chr7	31341788	31342233	MajorDMR-7-181673	7
chr7	31343479	31344386	MajorDMR-7-181674	8
chr7	31347799	31349530	MajorDMR-7-181675	17
chr7	31350544	31351641	MajorDMR-7-181676	5
chr7	31359742	31359972	MajorDMR-7-181677	3
chr7	31374861	31379002	MajorDMR-7-181678	74
chr7	31379730	31381685	MajorDMR-7-181679	17
chr7	31382573	31383275	MajorDMR-7-181680	6
chr7	31384647	31385993	MajorDMR-7-181681	18
chr7	31390212	31390522	MajorDMR-7-181682	2
chr7	31403289	31404085	MajorDMR-7-181683	6
chr7	31406590	31407405	MajorDMR-7-181684	6
chr7	31408834	31411201	MajorDMR-7-181685	23
chr7	31411760	31412583	MajorDMR-7-181686	12
chr7	31413569	31413775	MajorDMR-7-181687	2
chr7	31429942	31429987	MajorDMR-7-181688	2
chr7	31449168	31449545	MajorDMR-7-181689	4
chr7	31455252	31456602	MajorDMR-7-181690	8
chr7	31464786	31464999	MajorDMR-7-181691	4
chr7	31470817	31470848	MajorDMR-7-181692	2
chr7	31495721	31496108	MajorDMR-7-181693	3
chr7	31496937	31497762	MajorDMR-7-181694	5
chr7	31502204	31502300	MajorDMR-7-181695	2
chr7	31510157	31510320	MajorDMR-7-181696	2
chr7	31514117	31514138	MajorDMR-7-181697	2
chr7	31515350	31517077	MajorDMR-7-181698	19
chr7	31517584	31517968	MajorDMR-7-181699	5
chr7	31518656	31519223	MajorDMR-7-181700	3
chr7	31526729	31527149	MajorDMR-7-181701	7
chr7	31528165	31528596	MajorDMR-7-181702	3
chr7	31529669	31530431	MajorDMR-7-181703	5
chr7	31530958	31531507	MajorDMR-7-181704	4
chr7	31533785	31533910	MajorDMR-7-181705	2
chr7	31537546	31537574	MajorDMR-7-181706	2
chr7	31549253	31549616	MajorDMR-7-181707	6
chr7	31565533	31565852	MajorDMR-7-181708	2
chr7	31582963	31583395	MajorDMR-7-181709	4
chr7	31585361	31585651	MajorDMR-7-181710	2
chr7	31586325	31586358	MajorDMR-7-181711	2
chr7	31590464	31590825	MajorDMR-7-181712	2
chr7	31592581	31592939	MajorDMR-7-181713	2
chr7	31593814	31594015	MajorDMR-7-181714	2
chr7	31608112	31608389	MajorDMR-7-181715	4
chr7	31610282	31610329	MajorDMR-7-181716	2
chr7	31641723	31643134	MajorDMR-7-181717	7
chr7	31644336	31644408	MajorDMR-7-181718	2
chr7	31669368	31669486	MajorDMR-7-181719	2
chr7	31688551	31688873	MajorDMR-7-181720	3
chr7	31695233	31695355	MajorDMR-7-181721	3
chr7	31702913	31703135	MajorDMR-7-181722	6
chr7	31726583	31728110	MajorDMR-7-181723	21
chr7	31728732	31730186	MajorDMR-7-181724	12
chr7	31732388	31732654	MajorDMR-7-181725	2
chr7	31735581	31737284	MajorDMR-7-181726	9
chr7	31739783	31740120	MajorDMR-7-181727	2
chr7	31745071	31745390	MajorDMR-7-181728	3
chr7	31747927	31748087	MajorDMR-7-181729	4
chr7	31750317	31750386	MajorDMR-7-181730	2
chr7	31760279	31760489	MajorDMR-7-181731	3
chr7	31771642	31771684	MajorDMR-7-181732	2
chr7	31784611	31784809	MajorDMR-7-181733	2
chr7	31816374	31816462	MajorDMR-7-181734	2
chr7	31871132	31871147	MajorDMR-7-181735	2
chr7	31890254	31890773	MajorDMR-7-181736	5
chr7	31916118	31916164	MajorDMR-7-181737	2
chr7	31918556	31919412	MajorDMR-7-181738	14
chr7	31921948	31922169	MajorDMR-7-181739	2
chr7	31929175	31929645	MajorDMR-7-181740	4
chr7	31946151	31946553	MajorDMR-7-181741	3
chr7	31952960	31953981	MajorDMR-7-181742	6
chr7	31965825	31966046	MajorDMR-7-181743	2
chr7	32021495	32021783	MajorDMR-7-181744	3
chr7	32035669	32035825	MajorDMR-7-181745	4
chr7	32065704	32066110	MajorDMR-7-181746	4
chr7	32107891	32108663	MajorDMR-7-181747	4
chr7	32119288	32119377	MajorDMR-7-181748	2
chr7	32131547	32131921	MajorDMR-7-181749	3
chr7	32192694	32193210	MajorDMR-7-181750	5
chr7	32198204	32198417	MajorDMR-7-181751	5
chr7	32200588	32202206	MajorDMR-7-181752	11
chr7	32219550	32220852	MajorDMR-7-181753	8
chr7	32221815	32221996	MajorDMR-7-181754	2
chr7	32231271	32231366	MajorDMR-7-181755	2
chr7	32240535	32240962	MajorDMR-7-181756	5
chr7	32250712	32250770	MajorDMR-7-181757	2
chr7	32256135	32257171	MajorDMR-7-181758	6
chr7	32261231	32261383	MajorDMR-7-181759	2
chr7	32262486	32262581	MajorDMR-7-181760	2
chr7	32317244	32317732	MajorDMR-7-181761	6
chr7	32318449	32318747	MajorDMR-7-181762	2
chr7	32340969	32341497	MajorDMR-7-181763	3
chr7	32357686	32357730	MajorDMR-7-181764	2
chr7	32362268	32363238	MajorDMR-7-181765	5
chr7	32365140	32365659	MajorDMR-7-181766	3
chr7	32366773	32367501	MajorDMR-7-181767	5
chr7	32396540	32396668	MajorDMR-7-181768	2
chr7	32419719	32420062	MajorDMR-7-181769	7
chr7	32420594	32421054	MajorDMR-7-181770	2
chr7	32447224	32447360	MajorDMR-7-181771	3
chr7	32456541	32456573	MajorDMR-7-181772	2
chr7	32459180	32459374	MajorDMR-7-181773	3
chr7	32466668	32466928	MajorDMR-7-181774	5
chr7	32468304	32468489	MajorDMR-7-181775	4
chr7	32473218	32473638	MajorDMR-7-181776	11
chr7	32476159	32477420	MajorDMR-7-181777	11
chr7	32493078	32493115	MajorDMR-7-181778	4
chr7	32499455	32500022	MajorDMR-7-181779	3
chr7	32504137	32504161	MajorDMR-7-181780	2
chr7	32506078	32506109	MajorDMR-7-181781	2
chr7	32536416	32536428	MajorDMR-7-181782	2
chr7	32572746	32573480	MajorDMR-7-181783	11
chr7	32577695	32577757	MajorDMR-7-181784	2
chr7	32589084	32589265	MajorDMR-7-181785	4
chr7	32620135	32620454	MajorDMR-7-181786	4
chr7	32626956	32626963	MajorDMR-7-181787	2
chr7	32627770	32627796	MajorDMR-7-181788	2
chr7	32630561	32630579	MajorDMR-7-181789	2
chr7	32632516	32633090	MajorDMR-7-181790	6
chr7	32642460	32642580	MajorDMR-7-181791	5
chr7	32652083	32652115	MajorDMR-7-181792	2
chr7	32676872	32676927	MajorDMR-7-181793	4
chr7	32677726	32678345	MajorDMR-7-181794	5
chr7	32688139	32688270	MajorDMR-7-181795	2
chr7	32708134	32708190	MajorDMR-7-181796	2
chr7	32711462	32711988	MajorDMR-7-181797	4
chr7	32733131	32733327	MajorDMR-7-181798	2
chr7	32789204	32789543	MajorDMR-7-181799	4
chr7	32800384	32800647	MajorDMR-7-181800	4
chr7	32808283	32808906	MajorDMR-7-181801	3
chr7	32834231	32834591	MajorDMR-7-181802	4
chr7	32856067	32856609	MajorDMR-7-181803	7
chr7	32877874	32878368	MajorDMR-7-181804	6
chr7	32884158	32884869	MajorDMR-7-181805	10
chr7	32896197	32897117	MajorDMR-7-181806	8
chr7	32910202	32910563	MajorDMR-7-181807	9
chr7	32914666	32915442	MajorDMR-7-181808	4
chr7	32919974	32920035	MajorDMR-7-181809	3
chr7	32922999	32923043	MajorDMR-7-181810	2
chr7	32925550	32925560	MajorDMR-7-181811	2
chr7	32932948	32932962	MajorDMR-7-181812	2
chr7	32935383	32936780	MajorDMR-7-181813	7
chr7	32938948	32939356	MajorDMR-7-181814	2
chr7	32943883	32943991	MajorDMR-7-181815	2
chr7	32951968	32952233	MajorDMR-7-181816	4
chr7	32953145	32953216	MajorDMR-7-181817	2
chr7	32954705	32955043	MajorDMR-7-181818	5
chr7	32968248	32969306	MajorDMR-7-181819	14
chr7	32970174	32970207	MajorDMR-7-181820	3
chr7	32971924	32972024	MajorDMR-7-181821	4
chr7	32980096	32980828	MajorDMR-7-181822	8
chr7	32996465	32996634	MajorDMR-7-181823	2
chr7	33003744	33003873	MajorDMR-7-181824	3
chr7	33028668	33029138	MajorDMR-7-181825	3
chr7	33029981	33030667	MajorDMR-7-181826	6
chr7	33059073	33059258	MajorDMR-7-181827	2
chr7	33083030	33083166	MajorDMR-7-181828	2
chr7	33086453	33086509	MajorDMR-7-181829	2
chr7	33089559	33089695	MajorDMR-7-181830	2
chr7	33123139	33123247	MajorDMR-7-181831	3
chr7	33138803	33139087	MajorDMR-7-181832	3
chr7	33139618	33139680	MajorDMR-7-181833	3
chr7	33171862	33172995	MajorDMR-7-181834	5
chr7	33173513	33173593	MajorDMR-7-181835	2
chr7	33233536	33233607	MajorDMR-7-181836	2
chr7	33236115	33236620	MajorDMR-7-181837	5
chr7	33239347	33239812	MajorDMR-7-181838	3
chr7	33273453	33273502	MajorDMR-7-181839	2
chr7	33297411	33297603	MajorDMR-7-181840	2
chr7	33319959	33320517	MajorDMR-7-181841	3
chr7	33339412	33339670	MajorDMR-7-181842	3
chr7	33419204	33419497	MajorDMR-7-181843	2
chr7	33460925	33461119	MajorDMR-7-181844	2
chr7	33502852	33503260	MajorDMR-7-181845	2
chr7	33511726	33512116	MajorDMR-7-181846	2
chr7	33525632	33525947	MajorDMR-7-181847	3
chr7	33540331	33540722	MajorDMR-7-181848	3
chr7	33556468	33556625	MajorDMR-7-181849	2
chr7	33589440	33590195	MajorDMR-7-181850	5
chr7	33603241	33603563	MajorDMR-7-181851	7
chr7	33604168	33604250	MajorDMR-7-181852	4
chr7	33609758	33609896	MajorDMR-7-181853	2
chr7	33636796	33637325	MajorDMR-7-181854	3
chr7	33696224	33696377	MajorDMR-7-181855	3
chr7	33706743	33706780	MajorDMR-7-181856	2
chr7	33716116	33716288	MajorDMR-7-181857	3
chr7	33747233	33747355	MajorDMR-7-181858	2
chr7	33847887	33847929	MajorDMR-7-181859	3
chr7	33848581	33849527	MajorDMR-7-181860	7
chr7	33850050	33850068	MajorDMR-7-181861	3
chr7	33871472	33872351	MajorDMR-7-181862	9
chr7	33876042	33876226	MajorDMR-7-181863	5
chr7	33878814	33879287	MajorDMR-7-181864	5
chr7	33885567	33885933	MajorDMR-7-181865	5
chr7	33889653	33889659	MajorDMR-7-181866	2
chr7	33902330	33903567	MajorDMR-7-181867	12
chr7	33914249	33916744	MajorDMR-7-181868	13
chr7	33920825	33921160	MajorDMR-7-181869	4
chr7	33921760	33922183	MajorDMR-7-181870	7
chr7	33924476	33925159	MajorDMR-7-181871	4
chr7	33926344	33928539	MajorDMR-7-181872	25
chr7	33930534	33931236	MajorDMR-7-181873	6
chr7	33931790	33932897	MajorDMR-7-181874	6
chr7	33942085	33942721	MajorDMR-7-181875	5
chr7	33945816	33945982	MajorDMR-7-181876	3
chr7	33946854	33947074	MajorDMR-7-181877	4
chr7	33947590	33947934	MajorDMR-7-181878	4
chr7	33948565	33950939	MajorDMR-7-181879	17
chr7	33960869	33961725	MajorDMR-7-181880	8
chr7	33971520	33971901	MajorDMR-7-181881	5
chr7	33972901	33972945	MajorDMR-7-181882	2
chr7	33975495	33975689	MajorDMR-7-181883	5
chr7	33976348	33977431	MajorDMR-7-181884	6
chr7	33985810	33986415	MajorDMR-7-181885	3
chr7	33991489	33991874	MajorDMR-7-181886	2
chr7	34004483	34004707	MajorDMR-7-181887	4
chr7	34009720	34010256	MajorDMR-7-181888	7
chr7	34014785	34015516	MajorDMR-7-181889	6
chr7	34018527	34020381	MajorDMR-7-181890	26
chr7	34026933	34027575	MajorDMR-7-181891	5
chr7	34046340	34046376	MajorDMR-7-181892	2
chr7	34051100	34051510	MajorDMR-7-181893	2
chr7	34055143	34055875	MajorDMR-7-181894	6
chr7	34058298	34058903	MajorDMR-7-181895	5
chr7	34065082	34065308	MajorDMR-7-181896	3
chr7	34075418	34075597	MajorDMR-7-181897	3
chr7	34078390	34078933	MajorDMR-7-181898	4
chr7	34079651	34080057	MajorDMR-7-181899	3
chr7	34080632	34080895	MajorDMR-7-181900	3
chr7	34081630	34082206	MajorDMR-7-181901	5
chr7	34083134	34083456	MajorDMR-7-181902	2
chr7	34084299	34084345	MajorDMR-7-181903	2
chr7	34096259	34096595	MajorDMR-7-181904	8
chr7	34097854	34098086	MajorDMR-7-181905	2
chr7	34099617	34099885	MajorDMR-7-181906	4
chr7	34100781	34101224	MajorDMR-7-181907	3
chr7	34106176	34107393	MajorDMR-7-181908	6
chr7	34110080	34110628	MajorDMR-7-181909	6
chr7	34114224	34114463	MajorDMR-7-181910	5
chr7	34115211	34115936	MajorDMR-7-181911	9
chr7	34119376	34120693	MajorDMR-7-181912	6
chr7	34122390	34122829	MajorDMR-7-181913	5
chr7	34123636	34123687	MajorDMR-7-181914	4
chr7	34125950	34127581	MajorDMR-7-181915	13
chr7	34128404	34128564	MajorDMR-7-181916	5
chr7	34129892	34131104	MajorDMR-7-181917	9
chr7	34132129	34132400	MajorDMR-7-181918	3
chr7	34133576	34134512	MajorDMR-7-181919	7
chr7	34135524	34136060	MajorDMR-7-181920	3
chr7	34138615	34139201	MajorDMR-7-181921	4
chr7	34143117	34143313	MajorDMR-7-181922	3
chr7	34145652	34145667	MajorDMR-7-181923	2
chr7	34146552	34146608	MajorDMR-7-181924	2
chr7	34149968	34150066	MajorDMR-7-181925	3
chr7	34158679	34158801	MajorDMR-7-181926	3
chr7	34165940	34168837	MajorDMR-7-181927	19
chr7	34171093	34171585	MajorDMR-7-181928	2
chr7	34173222	34174957	MajorDMR-7-181929	17
chr7	34176436	34176623	MajorDMR-7-181930	3
chr7	34178599	34180779	MajorDMR-7-181931	13
chr7	34186364	34187585	MajorDMR-7-181932	9
chr7	34196192	34196400	MajorDMR-7-181933	2
chr7	34197949	34198571	MajorDMR-7-181934	10
chr7	34199817	34200019	MajorDMR-7-181935	2
chr7	34204355	34205002	MajorDMR-7-181936	8
chr7	34206719	34208832	MajorDMR-7-181937	11
chr7	34220472	34220998	MajorDMR-7-181938	7
chr7	34221767	34222451	MajorDMR-7-181939	9
chr7	34228880	34229127	MajorDMR-7-181940	3
chr7	34230839	34231550	MajorDMR-7-181941	8
chr7	34246424	34246443	MajorDMR-7-181942	2
chr7	34248712	34249440	MajorDMR-7-181943	5
chr7	34250206	34250334	MajorDMR-7-181944	5
chr7	34251029	34251108	MajorDMR-7-181945	2
chr7	34253041	34253361	MajorDMR-7-181946	2
chr7	34260279	34260436	MajorDMR-7-181947	2
chr7	34262932	34263081	MajorDMR-7-181948	2
chr7	34264239	34264962	MajorDMR-7-181949	5
chr7	34274818	34275019	MajorDMR-7-181950	4
chr7	34280301	34282675	MajorDMR-7-181951	14
chr7	34293237	34293364	MajorDMR-7-181952	2
chr7	34296920	34297263	MajorDMR-7-181953	2
chr7	34300394	34300453	MajorDMR-7-181954	2
chr7	34311083	34311653	MajorDMR-7-181955	8
chr7	34314298	34314576	MajorDMR-7-181956	4
chr7	34317632	34317694	MajorDMR-7-181957	2
chr7	34345536	34346497	MajorDMR-7-181958	6
chr7	34363870	34363930	MajorDMR-7-181959	4
chr7	34373469	34373916	MajorDMR-7-181960	4
chr7	34380852	34381831	MajorDMR-7-181961	7
chr7	34382759	34382801	MajorDMR-7-181962	2
chr7	34383462	34384149	MajorDMR-7-181963	4
chr7	34392927	34394281	MajorDMR-7-181964	10
chr7	34395253	34395309	MajorDMR-7-181965	2
chr7	34397753	34397796	MajorDMR-7-181966	2
chr7	34400908	34401044	MajorDMR-7-181967	6
chr7	34401894	34402080	MajorDMR-7-181968	4
chr7	34405905	34406355	MajorDMR-7-181969	4
chr7	34445777	34445927	MajorDMR-7-181970	2
chr7	34451762	34451964	MajorDMR-7-181971	2
chr7	34453261	34453397	MajorDMR-7-181972	2
chr7	34470086	34470568	MajorDMR-7-181973	3
chr7	34472647	34473004	MajorDMR-7-181974	2
chr7	34507422	34507608	MajorDMR-7-181975	2
chr7	34518681	34518842	MajorDMR-7-181976	3
chr7	34526037	34526065	MajorDMR-7-181977	2
chr7	34526649	34526837	MajorDMR-7-181978	7
chr7	34543419	34543750	MajorDMR-7-181979	2
chr7	34554953	34554998	MajorDMR-7-181980	2
chr7	34572225	34572388	MajorDMR-7-181981	2
chr7	34573486	34573889	MajorDMR-7-181982	3
chr7	34584336	34584581	MajorDMR-7-181983	8
chr7	34622542	34623024	MajorDMR-7-181984	2
chr7	34637793	34638193	MajorDMR-7-181985	10
chr7	34639024	34639423	MajorDMR-7-181986	3
chr7	34652229	34652682	MajorDMR-7-181987	4
chr7	34658450	34658457	MajorDMR-7-181988	2
chr7	34660449	34660532	MajorDMR-7-181989	2
chr7	34699807	34700254	MajorDMR-7-181990	2
chr7	34707045	34707130	MajorDMR-7-181991	2
chr7	34751150	34751305	MajorDMR-7-181992	2
chr7	34752914	34753348	MajorDMR-7-181993	2
chr7	34759366	34759817	MajorDMR-7-181994	2
chr7	34760463	34761360	MajorDMR-7-181995	7
chr7	34764031	34764586	MajorDMR-7-181996	5
chr7	34809783	34810094	MajorDMR-7-181997	2
chr7	34820478	34820499	MajorDMR-7-181998	2
chr7	34846833	34847761	MajorDMR-7-181999	5
chr7	34849591	34849748	MajorDMR-7-182000	2
chr7	34854712	34855625	MajorDMR-7-182001	9
chr7	34870829	34871162	MajorDMR-7-182002	4
chr7	34877340	34878261	MajorDMR-7-182003	8
chr7	34882062	34882645	MajorDMR-7-182004	7
chr7	34885605	34885685	MajorDMR-7-182005	3
chr7	34886747	34887235	MajorDMR-7-182006	4
chr7	34889372	34891728	MajorDMR-7-182007	22
chr7	34892317	34892425	MajorDMR-7-182008	3
chr7	34900556	34901076	MajorDMR-7-182009	7
chr7	34909755	34909798	MajorDMR-7-182010	2
chr7	34918052	34918758	MajorDMR-7-182011	12
chr7	34933575	34933613	MajorDMR-7-182012	2
chr7	34947047	34947090	MajorDMR-7-182013	2
chr7	34953993	34954422	MajorDMR-7-182014	4
chr7	34957084	34957632	MajorDMR-7-182015	7
chr7	34958223	34958422	MajorDMR-7-182016	2
chr7	34985659	34986082	MajorDMR-7-182017	4
chr7	35009181	35009227	MajorDMR-7-182018	2
chr7	35011575	35011990	MajorDMR-7-182019	3
chr7	35016828	35017292	MajorDMR-7-182020	3
chr7	35021752	35022489	MajorDMR-7-182021	4
chr7	35031552	35032062	MajorDMR-7-182022	8
chr7	35036969	35037528	MajorDMR-7-182023	9
chr7	35040370	35040889	MajorDMR-7-182024	5
chr7	35041458	35041694	MajorDMR-7-182025	3
chr7	35042418	35042743	MajorDMR-7-182026	7
chr7	35043259	35043840	MajorDMR-7-182027	8
chr7	35045416	35045613	MajorDMR-7-182028	2
chr7	35046203	35046417	MajorDMR-7-182029	2
chr7	35057503	35057550	MajorDMR-7-182030	2
chr7	35066917	35067272	MajorDMR-7-182031	6
chr7	35082455	35082494	MajorDMR-7-182032	3
chr7	35086869	35087071	MajorDMR-7-182033	4
chr7	35088512	35088606	MajorDMR-7-182034	2
chr7	35119473	35119793	MajorDMR-7-182035	3
chr7	35177500	35177695	MajorDMR-7-182036	2
chr7	35183648	35183723	MajorDMR-7-182037	2
chr7	35221005	35221083	MajorDMR-7-182038	2
chr7	35222724	35223062	MajorDMR-7-182039	3
chr7	35223706	35223718	MajorDMR-7-182040	2
chr7	35241172	35241277	MajorDMR-7-182041	2
chr7	35272538	35272620	MajorDMR-7-182042	6
chr7	35354262	35354469	MajorDMR-7-182043	2
chr7	35451108	35452128	MajorDMR-7-182044	8
chr7	35459329	35459570	MajorDMR-7-182045	2
chr7	35488240	35488563	MajorDMR-7-182046	5
chr7	35494807	35494923	MajorDMR-7-182047	4
chr7	35507671	35508004	MajorDMR-7-182048	6
chr7	35592575	35594319	MajorDMR-7-182049	11
chr7	35595172	35595335	MajorDMR-7-182050	2
chr7	35614745	35616071	MajorDMR-7-182051	15
chr7	35633455	35633822	MajorDMR-7-182052	3
chr7	35634811	35636810	MajorDMR-7-182053	15
chr7	35657010	35657542	MajorDMR-7-182054	6
chr7	35664019	35664186	MajorDMR-7-182055	4
chr7	35664818	35665774	MajorDMR-7-182056	5
chr7	35678021	35679425	MajorDMR-7-182057	13
chr7	35687666	35687722	MajorDMR-7-182058	2
chr7	35689712	35689849	MajorDMR-7-182059	2
chr7	35691315	35691865	MajorDMR-7-182060	4
chr7	35709776	35710432	MajorDMR-7-182061	3
chr7	35711070	35711520	MajorDMR-7-182062	2
chr7	35712538	35712860	MajorDMR-7-182063	5
chr7	35750622	35750729	MajorDMR-7-182064	2
chr7	35753188	35753258	MajorDMR-7-182065	3
chr7	35760931	35761162	MajorDMR-7-182066	2
chr7	35763756	35763950	MajorDMR-7-182067	4
chr7	35767880	35768376	MajorDMR-7-182068	2
chr7	35769214	35770970	MajorDMR-7-182069	10
chr7	35773667	35775503	MajorDMR-7-182070	10
chr7	35781765	35782252	MajorDMR-7-182071	2
chr7	35784114	35784242	MajorDMR-7-182072	6
chr7	35787052	35788447	MajorDMR-7-182073	8
chr7	35793054	35793669	MajorDMR-7-182074	3
chr7	35800050	35801805	MajorDMR-7-182075	6
chr7	35802495	35802605	MajorDMR-7-182076	3
chr7	35807623	35808266	MajorDMR-7-182077	16
chr7	35833552	35833904	MajorDMR-7-182078	2
chr7	35847858	35848066	MajorDMR-7-182079	3
chr7	35866173	35867321	MajorDMR-7-182080	10
chr7	35898004	35898155	MajorDMR-7-182081	6
chr7	35921869	35922492	MajorDMR-7-182082	4
chr7	35925416	35925735	MajorDMR-7-182083	2
chr7	35933078	35933219	MajorDMR-7-182084	2
chr7	35942691	35943231	MajorDMR-7-182085	4
chr7	35948707	35949874	MajorDMR-7-182086	5
chr7	35951228	35951285	MajorDMR-7-182087	2
chr7	35956392	35956612	MajorDMR-7-182088	2
chr7	35957967	35958051	MajorDMR-7-182089	6
chr7	35959305	35959747	MajorDMR-7-182090	5
chr7	35962536	35963017	MajorDMR-7-182091	7
chr7	35964099	35964438	MajorDMR-7-182092	2
chr7	35973440	35973655	MajorDMR-7-182093	3
chr7	35974614	35975171	MajorDMR-7-182094	3
chr7	35977009	35977048	MajorDMR-7-182095	2
chr7	36028983	36029270	MajorDMR-7-182096	5
chr7	36033561	36034136	MajorDMR-7-182097	5
chr7	36050879	36051419	MajorDMR-7-182098	5
chr7	36051934	36053127	MajorDMR-7-182099	9
chr7	36059982	36060218	MajorDMR-7-182100	4
chr7	36077001	36077461	MajorDMR-7-182101	9
chr7	36083914	36084320	MajorDMR-7-182102	6
chr7	36097108	36097335	MajorDMR-7-182103	5
chr7	36098322	36098450	MajorDMR-7-182104	2
chr7	36101762	36101780	MajorDMR-7-182105	2
chr7	36109985	36110002	MajorDMR-7-182106	2
chr7	36123912	36124283	MajorDMR-7-182107	7
chr7	36131529	36131911	MajorDMR-7-182108	7
chr7	36133355	36133589	MajorDMR-7-182109	6
chr7	36136166	36136416	MajorDMR-7-182110	4
chr7	36141524	36141965	MajorDMR-7-182111	6
chr7	36154828	36155066	MajorDMR-7-182112	2
chr7	36158793	36159172	MajorDMR-7-182113	4
chr7	36166460	36167905	MajorDMR-7-182114	10
chr7	36176524	36176539	MajorDMR-7-182115	2
chr7	36189668	36190189	MajorDMR-7-182116	3
chr7	36201027	36201263	MajorDMR-7-182117	4
chr7	36202473	36203630	MajorDMR-7-182118	8
chr7	36214511	36214692	MajorDMR-7-182119	4
chr7	36215871	36216608	MajorDMR-7-182120	12
chr7	36219587	36220188	MajorDMR-7-182121	6
chr7	36221298	36221721	MajorDMR-7-182122	4
chr7	36222809	36223466	MajorDMR-7-182123	6
chr7	36225423	36225739	MajorDMR-7-182124	5
chr7	36231021	36231356	MajorDMR-7-182125	5
chr7	36232220	36232438	MajorDMR-7-182126	5
chr7	36241624	36242142	MajorDMR-7-182127	4
chr7	36245044	36245280	MajorDMR-7-182128	2
chr7	36247279	36247414	MajorDMR-7-182129	2
chr7	36249060	36250341	MajorDMR-7-182130	9
chr7	36265330	36265370	MajorDMR-7-182131	2
chr7	36266914	36267432	MajorDMR-7-182132	9
chr7	36269106	36269173	MajorDMR-7-182133	2
chr7	36284157	36284241	MajorDMR-7-182134	3
chr7	36296678	36297126	MajorDMR-7-182135	2
chr7	36297958	36299011	MajorDMR-7-182136	6
chr7	36303507	36305972	MajorDMR-7-182137	17
chr7	36307914	36308716	MajorDMR-7-182138	10
chr7	36318200	36318492	MajorDMR-7-182139	5
chr7	36320194	36320392	MajorDMR-7-182140	2
chr7	36321852	36322045	MajorDMR-7-182141	2
chr7	36324397	36324455	MajorDMR-7-182142	5
chr7	36326249	36326361	MajorDMR-7-182143	2
chr7	36327678	36327834	MajorDMR-7-182144	2
chr7	36328914	36328945	MajorDMR-7-182145	3
chr7	36331745	36331938	MajorDMR-7-182146	2
chr7	36348168	36348275	MajorDMR-7-182147	2
chr7	36349979	36350538	MajorDMR-7-182148	14
chr7	36364742	36364855	MajorDMR-7-182149	2
chr7	36384502	36384717	MajorDMR-7-182150	3
chr7	36388811	36389544	MajorDMR-7-182151	5
chr7	36395267	36395326	MajorDMR-7-182152	2
chr7	36396928	36397097	MajorDMR-7-182153	3
chr7	36400201	36400631	MajorDMR-7-182154	2
chr7	36405483	36405543	MajorDMR-7-182155	3
chr7	36407533	36407567	MajorDMR-7-182156	2
chr7	36411884	36412122	MajorDMR-7-182157	4
chr7	36420368	36420619	MajorDMR-7-182158	3
chr7	36428446	36428564	MajorDMR-7-182159	2
chr7	36438783	36440318	MajorDMR-7-182160	16
chr7	36445735	36446716	MajorDMR-7-182161	5
chr7	36450069	36450198	MajorDMR-7-182162	4
chr7	36479852	36480203	MajorDMR-7-182163	2
chr7	36521742	36522081	MajorDMR-7-182164	2
chr7	36523770	36524209	MajorDMR-7-182165	4
chr7	36531087	36531174	MajorDMR-7-182166	2
chr7	36549767	36549774	MajorDMR-7-182167	2
chr7	36556034	36556070	MajorDMR-7-182168	2
chr7	36557497	36557637	MajorDMR-7-182169	2
chr7	36561894	36562196	MajorDMR-7-182170	3
chr7	36567182	36567894	MajorDMR-7-182171	7
chr7	36570201	36570281	MajorDMR-7-182172	2
chr7	36572678	36573187	MajorDMR-7-182173	5
chr7	36574888	36575679	MajorDMR-7-182174	6
chr7	36585728	36585856	MajorDMR-7-182175	2
chr7	36587172	36587192	MajorDMR-7-182176	3
chr7	36610278	36610383	MajorDMR-7-182177	4
chr7	36639301	36639727	MajorDMR-7-182178	5
chr7	36644777	36646045	MajorDMR-7-182179	14
chr7	36652849	36653510	MajorDMR-7-182180	7
chr7	36666970	36666987	MajorDMR-7-182181	2
chr7	36671074	36671675	MajorDMR-7-182182	8
chr7	36692716	36693619	MajorDMR-7-182183	7
chr7	36726289	36727103	MajorDMR-7-182184	9
chr7	36742343	36743485	MajorDMR-7-182185	10
chr7	36760946	36760988	MajorDMR-7-182186	2
chr7	36775084	36775233	MajorDMR-7-182187	2
chr7	36776867	36776990	MajorDMR-7-182188	4
chr7	36794764	36794882	MajorDMR-7-182189	3
chr7	36798947	36799255	MajorDMR-7-182190	3
chr7	36802722	36802817	MajorDMR-7-182191	2
chr7	36806255	36806546	MajorDMR-7-182192	3
chr7	36811419	36813685	MajorDMR-7-182193	9
chr7	36814333	36814736	MajorDMR-7-182194	5
chr7	36816317	36818173	MajorDMR-7-182195	17
chr7	36819469	36819814	MajorDMR-7-182196	3
chr7	36820507	36821025	MajorDMR-7-182197	4
chr7	36822993	36823108	MajorDMR-7-182198	2
chr7	36826315	36827108	MajorDMR-7-182199	6
chr7	36829652	36829910	MajorDMR-7-182200	3
chr7	36832026	36832306	MajorDMR-7-182201	5
chr7	36848721	36849144	MajorDMR-7-182202	4
chr7	36867100	36867870	MajorDMR-7-182203	6
chr7	36869028	36869241	MajorDMR-7-182204	4
chr7	36880396	36880975	MajorDMR-7-182205	10
chr7	36891669	36892031	MajorDMR-7-182206	4
chr7	36897168	36897220	MajorDMR-7-182207	2
chr7	36901098	36901529	MajorDMR-7-182208	8
chr7	36904692	36904887	MajorDMR-7-182209	3
chr7	36907519	36907586	MajorDMR-7-182210	2
chr7	36908515	36908593	MajorDMR-7-182211	4
chr7	36912305	36912639	MajorDMR-7-182212	3
chr7	36913676	36913725	MajorDMR-7-182213	2
chr7	36920858	36921055	MajorDMR-7-182214	3
chr7	36924317	36924908	MajorDMR-7-182215	8
chr7	36928626	36928639	MajorDMR-7-182216	2
chr7	36932803	36933435	MajorDMR-7-182217	4
chr7	36935916	36935951	MajorDMR-7-182218	2
chr7	36937900	36937960	MajorDMR-7-182219	3
chr7	36940362	36940475	MajorDMR-7-182220	2
chr7	36941422	36941527	MajorDMR-7-182221	3
chr7	36950330	36952533	MajorDMR-7-182222	20
chr7	36955156	36955869	MajorDMR-7-182223	5
chr7	36958142	36958902	MajorDMR-7-182224	5
chr7	36963889	36964636	MajorDMR-7-182225	6
chr7	36965602	36965736	MajorDMR-7-182226	2
chr7	36967782	36968268	MajorDMR-7-182227	6
chr7	36972594	36974045	MajorDMR-7-182228	12
chr7	36978524	36979078	MajorDMR-7-182229	3
chr7	36980618	36980895	MajorDMR-7-182230	3
chr7	36982167	36982836	MajorDMR-7-182231	4
chr7	36984006	36984086	MajorDMR-7-182232	2
chr7	36988866	36989002	MajorDMR-7-182233	3
chr7	36996209	36996794	MajorDMR-7-182234	8
chr7	36997891	36998310	MajorDMR-7-182235	2
chr7	37015963	37016378	MajorDMR-7-182236	3
chr7	37018262	37018300	MajorDMR-7-182237	2
chr7	37019333	37020318	MajorDMR-7-182238	9
chr7	37021220	37021631	MajorDMR-7-182239	3
chr7	37031461	37032608	MajorDMR-7-182240	9
chr7	37033487	37034151	MajorDMR-7-182241	4
chr7	37035351	37038414	MajorDMR-7-182242	22
chr7	37039868	37040570	MajorDMR-7-182243	8
chr7	37047446	37047946	MajorDMR-7-182244	3
chr7	37062024	37062362	MajorDMR-7-182245	2
chr7	37070309	37070512	MajorDMR-7-182246	3
chr7	37071289	37071386	MajorDMR-7-182247	3
chr7	37072282	37073626	MajorDMR-7-182248	18
chr7	37090644	37090812	MajorDMR-7-182249	2
chr7	37095739	37095946	MajorDMR-7-182250	2
chr7	37097784	37098179	MajorDMR-7-182251	4
chr7	37101996	37102411	MajorDMR-7-182252	6
chr7	37105349	37105417	MajorDMR-7-182253	3
chr7	37107454	37107542	MajorDMR-7-182254	2
chr7	37109427	37110228	MajorDMR-7-182255	6
chr7	37116354	37116393	MajorDMR-7-182256	2
chr7	37121531	37122677	MajorDMR-7-182257	7
chr7	37139241	37139281	MajorDMR-7-182258	2
chr7	37140553	37140612	MajorDMR-7-182259	2
chr7	37171571	37171576	MajorDMR-7-182260	2
chr7	37176099	37176201	MajorDMR-7-182261	2
chr7	37182042	37182406	MajorDMR-7-182262	4
chr7	37184399	37184480	MajorDMR-7-182263	2
chr7	37199451	37199735	MajorDMR-7-182264	2
chr7	37202205	37202315	MajorDMR-7-182265	2
chr7	37209296	37209303	MajorDMR-7-182266	2
chr7	37210333	37210401	MajorDMR-7-182267	2
chr7	37211841	37212583	MajorDMR-7-182268	6
chr7	37232364	37232908	MajorDMR-7-182269	5
chr7	37233690	37237801	MajorDMR-7-182270	34
chr7	37268765	37269208	MajorDMR-7-182271	3
chr7	37298778	37298865	MajorDMR-7-182272	5
chr7	37313370	37314003	MajorDMR-7-182273	4
chr7	37314552	37314606	MajorDMR-7-182274	2
chr7	37317310	37317397	MajorDMR-7-182275	2
chr7	37343583	37345368	MajorDMR-7-182276	18
chr7	37392059	37392270	MajorDMR-7-182277	8
chr7	37393968	37394699	MajorDMR-7-182278	12
chr7	37408025	37408147	MajorDMR-7-182279	2
chr7	37439404	37439914	MajorDMR-7-182280	6
chr7	37460897	37461214	MajorDMR-7-182281	5
chr7	37466553	37466858	MajorDMR-7-182282	3
chr7	37468102	37469022	MajorDMR-7-182283	8
chr7	37474993	37475895	MajorDMR-7-182284	10
chr7	37506705	37507316	MajorDMR-7-182285	7
chr7	37550342	37550528	MajorDMR-7-182286	4
chr7	37551279	37551717	MajorDMR-7-182287	6
chr7	37564606	37564704	MajorDMR-7-182288	2
chr7	37571087	37571158	MajorDMR-7-182289	3
chr7	37597534	37597879	MajorDMR-7-182290	3
chr7	37598392	37598702	MajorDMR-7-182291	3
chr7	37633756	37633775	MajorDMR-7-182292	2
chr7	37634883	37634974	MajorDMR-7-182293	3
chr7	37697412	37697497	MajorDMR-7-182294	2
chr7	37731495	37731550	MajorDMR-7-182295	2
chr7	37749554	37749573	MajorDMR-7-182296	3
chr7	37753657	37753782	MajorDMR-7-182297	2
chr7	37764161	37764612	MajorDMR-7-182298	3
chr7	37776015	37776350	MajorDMR-7-182299	3
chr7	37777844	37778112	MajorDMR-7-182300	3
chr7	37796525	37796807	MajorDMR-7-182301	3
chr7	37797912	37798516	MajorDMR-7-182302	5
chr7	37799022	37799148	MajorDMR-7-182303	2
chr7	37808172	37808647	MajorDMR-7-182304	3
chr7	37824640	37826349	MajorDMR-7-182305	11
chr7	37844101	37844549	MajorDMR-7-182306	4
chr7	37855791	37856046	MajorDMR-7-182307	2
chr7	37872363	37873149	MajorDMR-7-182308	9
chr7	37956905	37957022	MajorDMR-7-182309	2
chr7	37964188	37964311	MajorDMR-7-182310	3
chr7	38008401	38008498	MajorDMR-7-182311	3
chr7	38014343	38015002	MajorDMR-7-182312	8
chr7	38093896	38093946	MajorDMR-7-182313	2
chr7	38094757	38094832	MajorDMR-7-182314	2
chr7	38098870	38099199	MajorDMR-7-182315	3
chr7	38099822	38099944	MajorDMR-7-182316	2
chr7	38100622	38101482	MajorDMR-7-182317	5
chr7	38102813	38102922	MajorDMR-7-182318	3
chr7	38110150	38111469	MajorDMR-7-182319	5
chr7	38141805	38142291	MajorDMR-7-182320	2
chr7	38172637	38172656	MajorDMR-7-182321	2
chr7	38177601	38178350	MajorDMR-7-182322	12
chr7	38193674	38194632	MajorDMR-7-182323	8
chr7	38211882	38211896	MajorDMR-7-182324	2
chr7	38236196	38236277	MajorDMR-7-182325	2
chr7	38251796	38251865	MajorDMR-7-182326	2
chr7	38321962	38322282	MajorDMR-7-182327	2
chr7	38331170	38331568	MajorDMR-7-182328	3
chr7	38358428	38358605	MajorDMR-7-182329	2
chr7	38402356	38402468	MajorDMR-7-182330	2
chr7	38408296	38408610	MajorDMR-7-182331	4
chr7	38409377	38409428	MajorDMR-7-182332	4
chr7	38423648	38424002	MajorDMR-7-182333	3
chr7	38434245	38435478	MajorDMR-7-182334	7
chr7	38436285	38436943	MajorDMR-7-182335	6
chr7	38442687	38442871	MajorDMR-7-182336	4
chr7	38444642	38444725	MajorDMR-7-182337	2
chr7	38446571	38447070	MajorDMR-7-182338	2
chr7	38449345	38449948	MajorDMR-7-182339	3
chr7	38453477	38453940	MajorDMR-7-182340	3
chr7	38458976	38459399	MajorDMR-7-182341	2
chr7	38467019	38467536	MajorDMR-7-182342	3
chr7	38485180	38485805	MajorDMR-7-182343	5
chr7	38511185	38511267	MajorDMR-7-182344	2
chr7	38536342	38536901	MajorDMR-7-182345	3
chr7	38542472	38543283	MajorDMR-7-182346	9
chr7	38544115	38544375	MajorDMR-7-182347	4
chr7	38545021	38545320	MajorDMR-7-182348	2
chr7	38551244	38551304	MajorDMR-7-182349	2
chr7	38552637	38552973	MajorDMR-7-182350	3
chr7	38560136	38560356	MajorDMR-7-182351	2
chr7	38560860	38560897	MajorDMR-7-182352	2
chr7	38564950	38566031	MajorDMR-7-182353	7
chr7	38569480	38569995	MajorDMR-7-182354	6
chr7	38574370	38574573	MajorDMR-7-182355	3
chr7	38577280	38577383	MajorDMR-7-182356	3
chr7	38579772	38579835	MajorDMR-7-182357	2
chr7	38584530	38584665	MajorDMR-7-182358	3
chr7	38593637	38594443	MajorDMR-7-182359	3
chr7	38595842	38595887	MajorDMR-7-182360	2
chr7	38598828	38598965	MajorDMR-7-182361	3
chr7	38601409	38602044	MajorDMR-7-182362	6
chr7	38624725	38625086	MajorDMR-7-182363	3
chr7	38625784	38625802	MajorDMR-7-182364	2
chr7	38642511	38642535	MajorDMR-7-182365	2
chr7	38643119	38643210	MajorDMR-7-182366	4
chr7	38646615	38646825	MajorDMR-7-182367	2
chr7	38647847	38647856	MajorDMR-7-182368	2
chr7	38652604	38653356	MajorDMR-7-182369	8
chr7	38681284	38681426	MajorDMR-7-182370	2
chr7	38695131	38695519	MajorDMR-7-182371	10
chr7	38714683	38714702	MajorDMR-7-182372	2
chr7	38719118	38719149	MajorDMR-7-182373	2
chr7	38721462	38722248	MajorDMR-7-182374	3
chr7	38748275	38749133	MajorDMR-7-182375	7
chr7	38750444	38750466	MajorDMR-7-182376	2
chr7	38751035	38752196	MajorDMR-7-182377	13
chr7	38754022	38754148	MajorDMR-7-182378	2
chr7	38757071	38757249	MajorDMR-7-182379	3
chr7	38761775	38761829	MajorDMR-7-182380	2
chr7	38762491	38763311	MajorDMR-7-182381	11
chr7	38765421	38766136	MajorDMR-7-182382	6
chr7	38775940	38776112	MajorDMR-7-182383	3
chr7	38787817	38787839	MajorDMR-7-182384	3
chr7	38792910	38793248	MajorDMR-7-182385	3
chr7	38794454	38794839	MajorDMR-7-182386	3
chr7	38796933	38798063	MajorDMR-7-182387	12
chr7	38805408	38805797	MajorDMR-7-182388	2
chr7	38809849	38810238	MajorDMR-7-182389	5
chr7	38812196	38812419	MajorDMR-7-182390	5
chr7	38814951	38815355	MajorDMR-7-182391	2
chr7	38816047	38816561	MajorDMR-7-182392	3
chr7	38818340	38818521	MajorDMR-7-182393	2
chr7	38833823	38833865	MajorDMR-7-182394	2
chr7	38834392	38835909	MajorDMR-7-182395	7
chr7	38841398	38841795	MajorDMR-7-182396	4
chr7	38843441	38843475	MajorDMR-7-182397	2
chr7	38844043	38844806	MajorDMR-7-182398	8
chr7	38846510	38846606	MajorDMR-7-182399	2
chr7	38853081	38853446	MajorDMR-7-182400	2
chr7	38864687	38865777	MajorDMR-7-182401	8
chr7	38866510	38869583	MajorDMR-7-182402	16
chr7	38870653	38870782	MajorDMR-7-182403	2
chr7	38871456	38871573	MajorDMR-7-182404	2
chr7	38878441	38879757	MajorDMR-7-182405	14
chr7	38880467	38880853	MajorDMR-7-182406	2
chr7	38881569	38885462	MajorDMR-7-182407	37
chr7	38894431	38895091	MajorDMR-7-182408	10
chr7	38909720	38909977	MajorDMR-7-182409	4
chr7	38911819	38911873	MajorDMR-7-182410	2
chr7	38912628	38913300	MajorDMR-7-182411	8
chr7	38914909	38917200	MajorDMR-7-182412	11
chr7	38918244	38918567	MajorDMR-7-182413	6
chr7	38920531	38921477	MajorDMR-7-182414	7
chr7	38933758	38933837	MajorDMR-7-182415	3
chr7	38934869	38935599	MajorDMR-7-182416	9
chr7	38937577	38937821	MajorDMR-7-182417	3
chr7	38940249	38940994	MajorDMR-7-182418	7
chr7	38942160	38942227	MajorDMR-7-182419	2
chr7	38944939	38946070	MajorDMR-7-182420	11
chr7	38947632	38947937	MajorDMR-7-182421	2
chr7	38958033	38958380	MajorDMR-7-182422	5
chr7	38958994	38959260	MajorDMR-7-182423	3
chr7	38960515	38960836	MajorDMR-7-182424	5
chr7	38967406	38967594	MajorDMR-7-182425	3
chr7	38969956	38970359	MajorDMR-7-182426	2
chr7	38972734	38976117	MajorDMR-7-182427	33
chr7	38976835	38977533	MajorDMR-7-182428	7
chr7	38981977	38982567	MajorDMR-7-182429	4
chr7	38988809	38989380	MajorDMR-7-182430	3
chr7	39011261	39011334	MajorDMR-7-182431	2
chr7	39012616	39012856	MajorDMR-7-182432	2
chr7	39014853	39015430	MajorDMR-7-182433	7
chr7	39017790	39020518	MajorDMR-7-182434	18
chr7	39021371	39021726	MajorDMR-7-182435	2
chr7	39022493	39026359	MajorDMR-7-182436	24
chr7	39026893	39027397	MajorDMR-7-182437	4
chr7	39031747	39032375	MajorDMR-7-182438	9
chr7	39032996	39033373	MajorDMR-7-182439	4
chr7	39044715	39045520	MajorDMR-7-182440	6
chr7	39046212	39046627	MajorDMR-7-182441	3
chr7	39053508	39054709	MajorDMR-7-182442	8
chr7	39058990	39059047	MajorDMR-7-182443	2
chr7	39077206	39077287	MajorDMR-7-182444	2
chr7	39083288	39083323	MajorDMR-7-182445	2
chr7	39084126	39084290	MajorDMR-7-182446	4
chr7	39103517	39103571	MajorDMR-7-182447	2
chr7	39109493	39110114	MajorDMR-7-182448	4
chr7	39112168	39112587	MajorDMR-7-182449	5
chr7	39113118	39113747	MajorDMR-7-182450	7
chr7	39122138	39123713	MajorDMR-7-182451	11
chr7	39124338	39124833	MajorDMR-7-182452	9
chr7	39125837	39126861	MajorDMR-7-182453	17
chr7	39127485	39128230	MajorDMR-7-182454	3
chr7	39128743	39129634	MajorDMR-7-182455	8
chr7	39130679	39130698	MajorDMR-7-182456	2
chr7	39133777	39133830	MajorDMR-7-182457	3
chr7	39134589	39134651	MajorDMR-7-182458	2
chr7	39136133	39136293	MajorDMR-7-182459	2
chr7	39138422	39138828	MajorDMR-7-182460	2
chr7	39164077	39164765	MajorDMR-7-182461	4
chr7	39166100	39167066	MajorDMR-7-182462	7
chr7	39167735	39168343	MajorDMR-7-182463	3
chr7	39169620	39170072	MajorDMR-7-182464	3
chr7	39178867	39179623	MajorDMR-7-182465	5
chr7	39191698	39193054	MajorDMR-7-182466	15
chr7	39197517	39197578	MajorDMR-7-182467	2
chr7	39201484	39202130	MajorDMR-7-182468	6
chr7	39211406	39211837	MajorDMR-7-182469	2
chr7	39215932	39216384	MajorDMR-7-182470	2
chr7	39238541	39238917	MajorDMR-7-182471	2
chr7	39241356	39241670	MajorDMR-7-182472	2
chr7	39258785	39259522	MajorDMR-7-182473	6
chr7	39262916	39263649	MajorDMR-7-182474	4
chr7	39265427	39265654	MajorDMR-7-182475	4
chr7	39266477	39266915	MajorDMR-7-182476	6
chr7	39275495	39276812	MajorDMR-7-182477	11
chr7	39281767	39281913	MajorDMR-7-182478	2
chr7	39286921	39286965	MajorDMR-7-182479	2
chr7	39288928	39291676	MajorDMR-7-182480	29
chr7	39292653	39292789	MajorDMR-7-182481	4
chr7	39293381	39293438	MajorDMR-7-182482	2
chr7	39297108	39297482	MajorDMR-7-182483	4
chr7	39300876	39301920	MajorDMR-7-182484	6
chr7	39318326	39318611	MajorDMR-7-182485	3
chr7	39320507	39320677	MajorDMR-7-182486	2
chr7	39329466	39330442	MajorDMR-7-182487	5
chr7	39332367	39332885	MajorDMR-7-182488	16
chr7	39345201	39345300	MajorDMR-7-182489	2
chr7	39348107	39348899	MajorDMR-7-182490	13
chr7	39351708	39352049	MajorDMR-7-182491	3
chr7	39353517	39353800	MajorDMR-7-182492	5
chr7	39354311	39354888	MajorDMR-7-182493	4
chr7	39355841	39356002	MajorDMR-7-182494	3
chr7	39356896	39356978	MajorDMR-7-182495	3
chr7	39357566	39357861	MajorDMR-7-182496	4
chr7	39358967	39359201	MajorDMR-7-182497	4
chr7	39364526	39367005	MajorDMR-7-182498	14
chr7	39369709	39369978	MajorDMR-7-182499	4
chr7	39371015	39371412	MajorDMR-7-182500	5
chr7	39374684	39375528	MajorDMR-7-182501	5
chr7	39376098	39377303	MajorDMR-7-182502	6
chr7	39380745	39380979	MajorDMR-7-182503	2
chr7	39384517	39384831	MajorDMR-7-182504	3
chr7	39385888	39386029	MajorDMR-7-182505	3
chr7	39388165	39388238	MajorDMR-7-182506	2
chr7	39389241	39389936	MajorDMR-7-182507	4
chr7	39398814	39399228	MajorDMR-7-182508	2
chr7	39401027	39401469	MajorDMR-7-182509	5
chr7	39419244	39419451	MajorDMR-7-182510	6
chr7	39420401	39420473	MajorDMR-7-182511	5
chr7	39431545	39433252	MajorDMR-7-182512	9
chr7	39441025	39441066	MajorDMR-7-182513	2
chr7	39443155	39443608	MajorDMR-7-182514	6
chr7	39445060	39445419	MajorDMR-7-182515	2
chr7	39450192	39451324	MajorDMR-7-182516	10
chr7	39453242	39453286	MajorDMR-7-182517	2
chr7	39454951	39454975	MajorDMR-7-182518	2
chr7	39456689	39456784	MajorDMR-7-182519	2
chr7	39461586	39461603	MajorDMR-7-182520	2
chr7	39463937	39464572	MajorDMR-7-182521	9
chr7	39465151	39465213	MajorDMR-7-182522	2
chr7	39471010	39472572	MajorDMR-7-182523	11
chr7	39483468	39483963	MajorDMR-7-182524	7
chr7	39485671	39486568	MajorDMR-7-182525	8
chr7	39490146	39492019	MajorDMR-7-182526	14
chr7	39495291	39495409	MajorDMR-7-182527	2
chr7	39496684	39496751	MajorDMR-7-182528	3
chr7	39497270	39498207	MajorDMR-7-182529	10
chr7	39500623	39502220	MajorDMR-7-182530	11
chr7	39502751	39503691	MajorDMR-7-182531	6
chr7	39505380	39506748	MajorDMR-7-182532	9
chr7	39539165	39539493	MajorDMR-7-182533	3
chr7	39540917	39541261	MajorDMR-7-182534	3
chr7	39559114	39559386	MajorDMR-7-182535	4
chr7	39586526	39586751	MajorDMR-7-182536	3
chr7	39589868	39590449	MajorDMR-7-182537	6
chr7	39594439	39595035	MajorDMR-7-182538	4
chr7	39616301	39616467	MajorDMR-7-182539	2
chr7	39619745	39619812	MajorDMR-7-182540	2
chr7	39624750	39625511	MajorDMR-7-182541	10
chr7	39631224	39631503	MajorDMR-7-182542	5
chr7	39632160	39632484	MajorDMR-7-182543	3
chr7	39637258	39637314	MajorDMR-7-182544	3
chr7	39669939	39670070	MajorDMR-7-182545	5
chr7	39671483	39671528	MajorDMR-7-182546	2
chr7	39673085	39673105	MajorDMR-7-182547	2
chr7	39682357	39682455	MajorDMR-7-182548	2
chr7	39690194	39690467	MajorDMR-7-182549	3
chr7	39701872	39701934	MajorDMR-7-182550	4
chr7	39708186	39709392	MajorDMR-7-182551	12
chr7	39712584	39712742	MajorDMR-7-182552	4
chr7	39718723	39719638	MajorDMR-7-182553	7
chr7	39728205	39728635	MajorDMR-7-182554	2
chr7	39736418	39736466	MajorDMR-7-182555	3
chr7	39739017	39739082	MajorDMR-7-182556	4
chr7	39739630	39739965	MajorDMR-7-182557	5
chr7	39741668	39741981	MajorDMR-7-182558	4
chr7	39743030	39743096	MajorDMR-7-182559	3
chr7	39765767	39766132	MajorDMR-7-182560	3
chr7	39772405	39772418	MajorDMR-7-182561	2
chr7	39774518	39775001	MajorDMR-7-182562	9
chr7	39775568	39776535	MajorDMR-7-182563	7
chr7	39782676	39783240	MajorDMR-7-182564	8
chr7	39784368	39784388	MajorDMR-7-182565	2
chr7	39786179	39786309	MajorDMR-7-182566	2
chr7	39800941	39801068	MajorDMR-7-182567	3
chr7	39802148	39802864	MajorDMR-7-182568	3
chr7	39808158	39808215	MajorDMR-7-182569	3
chr7	39812364	39812860	MajorDMR-7-182570	5
chr7	39841173	39841687	MajorDMR-7-182571	4
chr7	39853085	39853659	MajorDMR-7-182572	4
chr7	39874100	39874360	MajorDMR-7-182573	4
chr7	39894156	39894200	MajorDMR-7-182574	2
chr7	39898047	39898477	MajorDMR-7-182575	2
chr7	39939054	39939382	MajorDMR-7-182576	4
chr7	39949849	39950242	MajorDMR-7-182577	3
chr7	39967982	39968169	MajorDMR-7-182578	2
chr7	40009567	40010099	MajorDMR-7-182579	8
chr7	40013062	40013552	MajorDMR-7-182580	3
chr7	40025102	40025501	MajorDMR-7-182581	4
chr7	40027622	40027813	MajorDMR-7-182582	2
chr7	40031459	40031815	MajorDMR-7-182583	2
chr7	40054763	40054784	MajorDMR-7-182584	2
chr7	40059383	40059518	MajorDMR-7-182585	2
chr7	40063677	40063761	MajorDMR-7-182586	2
chr7	40077927	40078494	MajorDMR-7-182587	5
chr7	40111352	40111570	MajorDMR-7-182588	3
chr7	40121764	40121826	MajorDMR-7-182589	3
chr7	40122348	40122839	MajorDMR-7-182590	8
chr7	40126299	40126537	MajorDMR-7-182591	2
chr7	40141111	40141219	MajorDMR-7-182592	2
chr7	40144629	40145874	MajorDMR-7-182593	8
chr7	40152468	40152719	MajorDMR-7-182594	4
chr7	40200877	40200928	MajorDMR-7-182595	3
chr7	40263577	40263909	MajorDMR-7-182596	2
chr7	40335477	40335920	MajorDMR-7-182597	2
chr7	40349882	40349970	MajorDMR-7-182598	2
chr7	40361349	40361483	MajorDMR-7-182599	2
chr7	40395440	40395926	MajorDMR-7-182600	7
chr7	40447084	40447397	MajorDMR-7-182601	2
chr7	40476317	40476771	MajorDMR-7-182602	2
chr7	40478796	40479495	MajorDMR-7-182603	8
chr7	40519894	40520057	MajorDMR-7-182604	2
chr7	40566195	40566642	MajorDMR-7-182605	4
chr7	40582628	40582706	MajorDMR-7-182606	2
chr7	40609744	40610584	MajorDMR-7-182607	4
chr7	40623481	40623792	MajorDMR-7-182608	5
chr7	40635624	40635644	MajorDMR-7-182609	2
chr7	40644649	40644926	MajorDMR-7-182610	2
chr7	40693921	40693982	MajorDMR-7-182611	2
chr7	40714179	40714202	MajorDMR-7-182612	2
chr7	40727204	40727956	MajorDMR-7-182613	5
chr7	40738326	40738414	MajorDMR-7-182614	2
chr7	40751164	40752512	MajorDMR-7-182615	7
chr7	40754799	40755540	MajorDMR-7-182616	4
chr7	40786159	40787237	MajorDMR-7-182617	16
chr7	40788816	40790035	MajorDMR-7-182618	13
chr7	40835087	40835399	MajorDMR-7-182619	3
chr7	40855166	40855496	MajorDMR-7-182620	3
chr7	40906695	40907032	MajorDMR-7-182621	2
chr7	40961344	40961666	MajorDMR-7-182622	4
chr7	41084377	41084469	MajorDMR-7-182623	2
chr7	41088992	41089112	MajorDMR-7-182624	2
chr7	41090567	41091211	MajorDMR-7-182625	6
chr7	41091820	41092542	MajorDMR-7-182626	3
chr7	41095008	41095069	MajorDMR-7-182627	3
chr7	41137922	41138502	MajorDMR-7-182628	3
chr7	41151588	41151797	MajorDMR-7-182629	6
chr7	41229636	41230044	MajorDMR-7-182630	7
chr7	41241285	41241304	MajorDMR-7-182631	2
chr7	41247569	41247654	MajorDMR-7-182632	2
chr7	41271640	41271666	MajorDMR-7-182633	2
chr7	41294244	41295576	MajorDMR-7-182634	15
chr7	41356200	41356279	MajorDMR-7-182635	2
chr7	41357262	41357393	MajorDMR-7-182636	3
chr7	41468263	41468601	MajorDMR-7-182637	5
chr7	41471478	41471520	MajorDMR-7-182638	3
chr7	41517896	41518077	MajorDMR-7-182639	2
chr7	41530893	41531240	MajorDMR-7-182640	6
chr7	41550581	41550666	MajorDMR-7-182641	2
chr7	41576482	41577048	MajorDMR-7-182642	7
chr7	41683508	41683847	MajorDMR-7-182643	2
chr7	41685621	41686091	MajorDMR-7-182644	3
chr7	41695451	41695475	MajorDMR-7-182645	2
chr7	41740813	41741185	MajorDMR-7-182646	3
chr7	41756470	41756624	MajorDMR-7-182647	3
chr7	41834622	41834769	MajorDMR-7-182648	2
chr7	41901130	41901717	MajorDMR-7-182649	4
chr7	41909257	41909404	MajorDMR-7-182650	2
chr7	41915426	41915535	MajorDMR-7-182651	3
chr7	41925850	41926586	MajorDMR-7-182652	9
chr7	41939257	41939703	MajorDMR-7-182653	4
chr7	41953982	41954266	MajorDMR-7-182654	4
chr7	41965055	41965346	MajorDMR-7-182655	4
chr7	41969972	41970319	MajorDMR-7-182656	2
chr7	41982229	41982451	MajorDMR-7-182657	14
chr7	41994384	41995148	MajorDMR-7-182658	6
chr7	41996126	41996634	MajorDMR-7-182659	11
chr7	42002663	42003189	MajorDMR-7-182660	4
chr7	42003898	42004062	MajorDMR-7-182661	2
chr7	42006651	42007085	MajorDMR-7-182662	4
chr7	42061445	42061883	MajorDMR-7-182663	4
chr7	42089572	42090283	MajorDMR-7-182664	7
chr7	42111597	42111653	MajorDMR-7-182665	2
chr7	42119119	42119562	MajorDMR-7-182666	6
chr7	42121876	42121891	MajorDMR-7-182667	2
chr7	42148564	42149527	MajorDMR-7-182668	11
chr7	42155385	42155503	MajorDMR-7-182669	2
chr7	42178270	42178431	MajorDMR-7-182670	3
chr7	42202097	42202204	MajorDMR-7-182671	4
chr7	42250711	42250806	MajorDMR-7-182672	3
chr7	42251660	42251689	MajorDMR-7-182673	2
chr7	42254539	42254557	MajorDMR-7-182674	2
chr7	42257409	42257456	MajorDMR-7-182675	2
chr7	42267382	42267431	MajorDMR-7-182676	2
chr7	42317802	42320686	MajorDMR-7-182677	21
chr7	42386965	42387562	MajorDMR-7-182678	4
chr7	42433534	42433655	MajorDMR-7-182679	2
chr7	42448681	42448955	MajorDMR-7-182680	2
chr7	42468501	42468682	MajorDMR-7-182681	3
chr7	42491774	42491787	MajorDMR-7-182682	3
chr7	42532604	42532758	MajorDMR-7-182683	4
chr7	42533990	42534375	MajorDMR-7-182684	7
chr7	42556545	42557210	MajorDMR-7-182685	7
chr7	42588448	42588851	MajorDMR-7-182686	2
chr7	42617173	42618137	MajorDMR-7-182687	11
chr7	42634771	42635025	MajorDMR-7-182688	3
chr7	42647817	42648083	MajorDMR-7-182689	5
chr7	42666742	42666800	MajorDMR-7-182690	2
chr7	42672287	42672488	MajorDMR-7-182691	3
chr7	42708484	42708679	MajorDMR-7-182692	7
chr7	42716501	42716743	MajorDMR-7-182693	2
chr7	42717306	42718384	MajorDMR-7-182694	5
chr7	42732270	42732380	MajorDMR-7-182695	2
chr7	42738760	42738781	MajorDMR-7-182696	2
chr7	42763849	42763969	MajorDMR-7-182697	2
chr7	42767181	42767333	MajorDMR-7-182698	2
chr7	42774380	42774577	MajorDMR-7-182699	2
chr7	42776894	42777454	MajorDMR-7-182700	7
chr7	42778293	42778420	MajorDMR-7-182701	3
chr7	42778929	42779991	MajorDMR-7-182702	10
chr7	42782451	42782485	MajorDMR-7-182703	2
chr7	42806335	42806680	MajorDMR-7-182704	2
chr7	42812167	42812616	MajorDMR-7-182705	6
chr7	42815567	42816048	MajorDMR-7-182706	5
chr7	42829606	42830044	MajorDMR-7-182707	2
chr7	42865310	42865605	MajorDMR-7-182708	3
chr7	42871555	42871925	MajorDMR-7-182709	2
chr7	42923376	42923725	MajorDMR-7-182710	9
chr7	42946438	42946453	MajorDMR-7-182711	2
chr7	42973475	42973594	MajorDMR-7-182712	2
chr7	43004171	43005099	MajorDMR-7-182713	9
chr7	43052991	43054534	MajorDMR-7-182714	7
chr7	43057579	43057846	MajorDMR-7-182715	3
chr7	43058397	43058847	MajorDMR-7-182716	2
chr7	43093910	43094762	MajorDMR-7-182717	8
chr7	43129055	43130664	MajorDMR-7-182718	10
chr7	43155248	43156345	MajorDMR-7-182719	8
chr7	43157156	43159476	MajorDMR-7-182720	25
chr7	43162188	43162853	MajorDMR-7-182721	8
chr7	43163473	43164110	MajorDMR-7-182722	8
chr7	43167697	43167769	MajorDMR-7-182723	3
chr7	43168679	43168878	MajorDMR-7-182724	2
chr7	43169920	43170416	MajorDMR-7-182725	3
chr7	43175442	43175749	MajorDMR-7-182726	2
chr7	43176781	43178352	MajorDMR-7-182727	9
chr7	43181501	43181598	MajorDMR-7-182728	2
chr7	43190610	43190717	MajorDMR-7-182729	2
chr7	43204995	43205257	MajorDMR-7-182730	3
chr7	43211691	43211801	MajorDMR-7-182731	2
chr7	43215273	43215471	MajorDMR-7-182732	8
chr7	43216700	43217349	MajorDMR-7-182733	4
chr7	43217935	43218849	MajorDMR-7-182734	9
chr7	43221661	43221675	MajorDMR-7-182735	3
chr7	43223965	43224446	MajorDMR-7-182736	4
chr7	43232980	43233073	MajorDMR-7-182737	3
chr7	43234145	43234495	MajorDMR-7-182738	5
chr7	43235514	43236044	MajorDMR-7-182739	6
chr7	43237976	43238058	MajorDMR-7-182740	2
chr7	43238578	43239460	MajorDMR-7-182741	10
chr7	43247978	43248500	MajorDMR-7-182742	3
chr7	43261220	43261885	MajorDMR-7-182743	3
chr7	43263212	43263811	MajorDMR-7-182744	3
chr7	43264831	43264943	MajorDMR-7-182745	3
chr7	43267358	43267823	MajorDMR-7-182746	3
chr7	43273117	43274394	MajorDMR-7-182747	14
chr7	43276927	43277736	MajorDMR-7-182748	7
chr7	43278701	43279041	MajorDMR-7-182749	6
chr7	43281858	43284154	MajorDMR-7-182750	21
chr7	43284901	43285199	MajorDMR-7-182751	3
chr7	43287967	43288255	MajorDMR-7-182752	4
chr7	43298309	43298358	MajorDMR-7-182753	2
chr7	43309043	43309204	MajorDMR-7-182754	3
chr7	43316511	43318424	MajorDMR-7-182755	19
chr7	43322883	43322896	MajorDMR-7-182756	2
chr7	43330863	43331230	MajorDMR-7-182757	2
chr7	43333677	43334786	MajorDMR-7-182758	7
chr7	43338370	43338697	MajorDMR-7-182759	9
chr7	43339272	43339283	MajorDMR-7-182760	2
chr7	43339910	43340007	MajorDMR-7-182761	2
chr7	43342534	43342910	MajorDMR-7-182762	9
chr7	43343435	43343936	MajorDMR-7-182763	6
chr7	43344804	43345067	MajorDMR-7-182764	4
chr7	43346025	43346299	MajorDMR-7-182765	3
chr7	43352355	43352592	MajorDMR-7-182766	2
chr7	43353404	43354630	MajorDMR-7-182767	11
chr7	43360072	43360342	MajorDMR-7-182768	2
chr7	43366799	43367030	MajorDMR-7-182769	8
chr7	43368938	43370016	MajorDMR-7-182770	12
chr7	43373115	43374546	MajorDMR-7-182771	7
chr7	43382484	43382917	MajorDMR-7-182772	5
chr7	43385743	43386152	MajorDMR-7-182773	2
chr7	43391523	43391621	MajorDMR-7-182774	3
chr7	43393949	43394866	MajorDMR-7-182775	7
chr7	43410110	43410437	MajorDMR-7-182776	2
chr7	43414804	43415020	MajorDMR-7-182777	5
chr7	43433008	43433037	MajorDMR-7-182778	3
chr7	43443144	43443355	MajorDMR-7-182779	2
chr7	43448828	43449928	MajorDMR-7-182780	10
chr7	43457458	43457714	MajorDMR-7-182781	2
chr7	43463352	43463537	MajorDMR-7-182782	3
chr7	43476624	43477713	MajorDMR-7-182783	8
chr7	43478688	43480306	MajorDMR-7-182784	19
chr7	43480944	43483843	MajorDMR-7-182785	19
chr7	43490049	43490270	MajorDMR-7-182786	2
chr7	43494418	43494880	MajorDMR-7-182787	3
chr7	43498361	43498738	MajorDMR-7-182788	4
chr7	43500687	43501725	MajorDMR-7-182789	5
chr7	43503274	43503377	MajorDMR-7-182790	4
chr7	43505979	43507668	MajorDMR-7-182791	13
chr7	43519945	43520761	MajorDMR-7-182792	7
chr7	43521452	43522397	MajorDMR-7-182793	14
chr7	43523826	43524545	MajorDMR-7-182794	7
chr7	43528762	43528888	MajorDMR-7-182795	2
chr7	43529478	43529893	MajorDMR-7-182796	4
chr7	43537802	43537851	MajorDMR-7-182797	2
chr7	43540316	43542054	MajorDMR-7-182798	11
chr7	43550754	43550947	MajorDMR-7-182799	6
chr7	43551600	43551663	MajorDMR-7-182800	2
chr7	43552903	43552907	MajorDMR-7-182801	2
chr7	43556608	43556829	MajorDMR-7-182802	4
chr7	43563653	43564012	MajorDMR-7-182803	3
chr7	43573627	43573730	MajorDMR-7-182804	2
chr7	43576432	43576788	MajorDMR-7-182805	5
chr7	43585495	43585756	MajorDMR-7-182806	3
chr7	43586616	43586641	MajorDMR-7-182807	2
chr7	43591208	43592278	MajorDMR-7-182808	15
chr7	43592965	43593774	MajorDMR-7-182809	7
chr7	43602125	43602169	MajorDMR-7-182810	2
chr7	43604088	43606569	MajorDMR-7-182811	23
chr7	43608165	43608463	MajorDMR-7-182812	2
chr7	43612324	43613095	MajorDMR-7-182813	4
chr7	43621552	43621858	MajorDMR-7-182814	6
chr7	43623980	43625320	MajorDMR-7-182815	22
chr7	43631218	43631681	MajorDMR-7-182816	2
chr7	43636214	43636232	MajorDMR-7-182817	2
chr7	43641403	43643352	MajorDMR-7-182818	9
chr7	43651934	43652058	MajorDMR-7-182819	3
chr7	43657943	43658229	MajorDMR-7-182820	4
chr7	43661791	43662009	MajorDMR-7-182821	3
chr7	43663444	43664922	MajorDMR-7-182822	7
chr7	43666287	43666758	MajorDMR-7-182823	5
chr7	43669352	43669727	MajorDMR-7-182824	2
chr7	43670267	43670766	MajorDMR-7-182825	6
chr7	43675702	43675941	MajorDMR-7-182826	5
chr7	43679945	43680204	MajorDMR-7-182827	3
chr7	43681119	43681475	MajorDMR-7-182828	6
chr7	43682535	43682952	MajorDMR-7-182829	2
chr7	43684938	43685007	MajorDMR-7-182830	2
chr7	43686071	43686116	MajorDMR-7-182831	2
chr7	43687166	43687433	MajorDMR-7-182832	4
chr7	43688525	43691170	MajorDMR-7-182833	19
chr7	43694037	43694391	MajorDMR-7-182834	3
chr7	43694894	43694972	MajorDMR-7-182835	2
chr7	43695755	43696186	MajorDMR-7-182836	3
chr7	43721607	43722076	MajorDMR-7-182837	4
chr7	43728565	43728643	MajorDMR-7-182838	2
chr7	43738431	43738752	MajorDMR-7-182839	3
chr7	43802551	43802569	MajorDMR-7-182840	2
chr7	43822645	43823122	MajorDMR-7-182841	6
chr7	43838575	43838725	MajorDMR-7-182842	2
chr7	43843125	43843527	MajorDMR-7-182843	7
chr7	43845366	43846773	MajorDMR-7-182844	8
chr7	43853288	43853314	MajorDMR-7-182845	2
chr7	43875021	43875762	MajorDMR-7-182846	8
chr7	43901584	43902017	MajorDMR-7-182847	5
chr7	43917766	43918454	MajorDMR-7-182848	10
chr7	43921435	43921522	MajorDMR-7-182849	3
chr7	43926078	43926090	MajorDMR-7-182850	2
chr7	43928989	43929081	MajorDMR-7-182851	3
chr7	43931085	43931846	MajorDMR-7-182852	12
chr7	43979230	43979926	MajorDMR-7-182853	4
chr7	43981206	43981574	MajorDMR-7-182854	4
chr7	43992875	43993563	MajorDMR-7-182855	4
chr7	44053275	44053374	MajorDMR-7-182856	2
chr7	44057800	44057814	MajorDMR-7-182857	2
chr7	44060991	44061071	MajorDMR-7-182858	3
chr7	44062733	44062821	MajorDMR-7-182859	2
chr7	44083445	44083505	MajorDMR-7-182860	2
chr7	44094639	44094793	MajorDMR-7-182861	3
chr7	44098792	44099407	MajorDMR-7-182862	11
chr7	44110711	44111200	MajorDMR-7-182863	4
chr7	44117527	44117552	MajorDMR-7-182864	2
chr7	44119020	44119320	MajorDMR-7-182865	4
chr7	44121406	44121414	MajorDMR-7-182866	2
chr7	44129983	44130205	MajorDMR-7-182867	4
chr7	44134218	44134381	MajorDMR-7-182868	2
chr7	44137433	44137673	MajorDMR-7-182869	4
chr7	44141910	44142095	MajorDMR-7-182870	6
chr7	44150326	44151812	MajorDMR-7-182871	28
chr7	44159761	44160278	MajorDMR-7-182872	11
chr7	44175777	44175823	MajorDMR-7-182873	4
chr7	44194010	44195010	MajorDMR-7-182874	10
chr7	44195550	44196195	MajorDMR-7-182875	8
chr7	44204335	44204427	MajorDMR-7-182876	2
chr7	44217553	44218358	MajorDMR-7-182877	8
chr7	44251649	44252925	MajorDMR-7-182878	10
chr7	44253578	44253862	MajorDMR-7-182879	3
chr7	44254904	44255944	MajorDMR-7-182880	9
chr7	44258480	44259387	MajorDMR-7-182881	22
chr7	44265382	44266265	MajorDMR-7-182882	16
chr7	44269141	44270313	MajorDMR-7-182883	9
chr7	44270938	44271308	MajorDMR-7-182884	9
chr7	44272449	44273106	MajorDMR-7-182885	4
chr7	44276811	44277246	MajorDMR-7-182886	8
chr7	44277902	44280516	MajorDMR-7-182887	59
chr7	44281035	44281379	MajorDMR-7-182888	3
chr7	44282157	44283055	MajorDMR-7-182889	7
chr7	44287446	44287456	MajorDMR-7-182890	2
chr7	44296266	44296271	MajorDMR-7-182891	2
chr7	44297032	44297109	MajorDMR-7-182892	3
chr7	44297888	44298880	MajorDMR-7-182893	13
chr7	44299727	44299905	MajorDMR-7-182894	2
chr7	44301128	44301328	MajorDMR-7-182895	4
chr7	44302946	44305243	MajorDMR-7-182896	20
chr7	44305848	44307208	MajorDMR-7-182897	12
chr7	44308265	44309671	MajorDMR-7-182898	19
chr7	44310721	44311006	MajorDMR-7-182899	8
chr7	44312046	44313069	MajorDMR-7-182900	13
chr7	44316381	44316455	MajorDMR-7-182901	3
chr7	44320247	44321026	MajorDMR-7-182902	7
chr7	44325082	44325518	MajorDMR-7-182903	5
chr7	44326059	44326454	MajorDMR-7-182904	4
chr7	44327017	44327106	MajorDMR-7-182905	2
chr7	44328478	44329958	MajorDMR-7-182906	27
chr7	44331288	44332110	MajorDMR-7-182907	8
chr7	44332794	44333296	MajorDMR-7-182908	4
chr7	44335119	44335468	MajorDMR-7-182909	6
chr7	44337862	44338243	MajorDMR-7-182910	2
chr7	44340415	44340529	MajorDMR-7-182911	2
chr7	44345200	44345500	MajorDMR-7-182912	8
chr7	44353449	44354404	MajorDMR-7-182913	9
chr7	44358862	44359805	MajorDMR-7-182914	11
chr7	44361244	44361775	MajorDMR-7-182915	7
chr7	44362711	44363539	MajorDMR-7-182916	16
chr7	44373002	44373040	MajorDMR-7-182917	2
chr7	44374178	44374363	MajorDMR-7-182918	3
chr7	44381527	44381596	MajorDMR-7-182919	3
chr7	44389186	44389404	MajorDMR-7-182920	4
chr7	44419425	44419607	MajorDMR-7-182921	4
chr7	44427542	44428239	MajorDMR-7-182922	4
chr7	44429300	44429305	MajorDMR-7-182923	2
chr7	44433527	44434206	MajorDMR-7-182924	12
chr7	44436207	44436214	MajorDMR-7-182925	2
chr7	44439126	44439546	MajorDMR-7-182926	4
chr7	44440069	44440190	MajorDMR-7-182927	2
chr7	44440788	44441277	MajorDMR-7-182928	9
chr7	44445901	44446085	MajorDMR-7-182929	3
chr7	44447077	44447113	MajorDMR-7-182930	3
chr7	44447933	44448690	MajorDMR-7-182931	4
chr7	44456619	44456771	MajorDMR-7-182932	3
chr7	44458734	44459233	MajorDMR-7-182933	6
chr7	44462276	44463138	MajorDMR-7-182934	9
chr7	44466601	44466723	MajorDMR-7-182935	2
chr7	44470281	44470342	MajorDMR-7-182936	3
chr7	44472143	44472339	MajorDMR-7-182937	4
chr7	44473219	44474087	MajorDMR-7-182938	10
chr7	44475839	44475972	MajorDMR-7-182939	4
chr7	44488020	44488255	MajorDMR-7-182940	2
chr7	44506668	44506945	MajorDMR-7-182941	5
chr7	44509370	44510058	MajorDMR-7-182942	4
chr7	44514201	44514836	MajorDMR-7-182943	3
chr7	44518554	44518754	MajorDMR-7-182944	5
chr7	44525850	44526349	MajorDMR-7-182945	6
chr7	44599062	44599326	MajorDMR-7-182946	5
chr7	44605718	44605906	MajorDMR-7-182947	6
chr7	44612076	44612229	MajorDMR-7-182948	3
chr7	44616681	44616753	MajorDMR-7-182949	3
chr7	44618388	44618445	MajorDMR-7-182950	2
chr7	44620763	44621063	MajorDMR-7-182951	2
chr7	44627598	44627672	MajorDMR-7-182952	2
chr7	44628471	44629028	MajorDMR-7-182953	5
chr7	44665014	44665505	MajorDMR-7-182954	5
chr7	44671142	44671298	MajorDMR-7-182955	2
chr7	44673518	44673795	MajorDMR-7-182956	3
chr7	44676878	44676976	MajorDMR-7-182957	3
chr7	44677771	44677902	MajorDMR-7-182958	4
chr7	44679208	44679269	MajorDMR-7-182959	2
chr7	44681636	44681949	MajorDMR-7-182960	3
chr7	44683530	44683534	MajorDMR-7-182961	2
chr7	44716863	44716894	MajorDMR-7-182962	2
chr7	44718622	44719766	MajorDMR-7-182963	10
chr7	44732820	44732972	MajorDMR-7-182964	5
chr7	44734280	44734751	MajorDMR-7-182965	3
chr7	44735344	44735779	MajorDMR-7-182966	7
chr7	44737576	44737777	MajorDMR-7-182967	3
chr7	44741349	44741469	MajorDMR-7-182968	2
chr7	44750515	44750775	MajorDMR-7-182969	4
chr7	44775190	44775214	MajorDMR-7-182970	2
chr7	44792332	44792528	MajorDMR-7-182971	2
chr7	44796035	44797499	MajorDMR-7-182972	15
chr7	44801259	44802527	MajorDMR-7-182973	36
chr7	44803736	44804177	MajorDMR-7-182974	3
chr7	44804749	44804797	MajorDMR-7-182975	3
chr7	44807420	44808477	MajorDMR-7-182976	8
chr7	44809375	44810141	MajorDMR-7-182977	10
chr7	44813384	44813503	MajorDMR-7-182978	2
chr7	44841769	44841809	MajorDMR-7-182979	2
chr7	44855404	44855709	MajorDMR-7-182980	9
chr7	44857884	44858057	MajorDMR-7-182981	5
chr7	44862570	44862832	MajorDMR-7-182982	2
chr7	44904376	44904426	MajorDMR-7-182983	2
chr7	44916198	44916221	MajorDMR-7-182984	2
chr7	44930658	44930711	MajorDMR-7-182985	2
chr7	44933004	44933688	MajorDMR-7-182986	7
chr7	44944783	44944977	MajorDMR-7-182987	5
chr7	44954503	44955020	MajorDMR-7-182988	7
chr7	44959912	44960243	MajorDMR-7-182989	5
chr7	44970652	44970792	MajorDMR-7-182990	2
chr7	44976791	44976988	MajorDMR-7-182991	2
chr7	44981631	44982269	MajorDMR-7-182992	6
chr7	44990354	44991212	MajorDMR-7-182993	7
chr7	45019891	45020577	MajorDMR-7-182994	3
chr7	45048813	45049027	MajorDMR-7-182995	4
chr7	45052886	45052933	MajorDMR-7-182996	2
chr7	45054499	45054695	MajorDMR-7-182997	3
chr7	45061414	45061608	MajorDMR-7-182998	2
chr7	45071461	45071906	MajorDMR-7-182999	5
chr7	45076546	45076649	MajorDMR-7-183000	4
chr7	45086774	45086786	MajorDMR-7-183001	2
chr7	45111035	45112084	MajorDMR-7-183002	10
chr7	45112677	45113181	MajorDMR-7-183003	10
chr7	45114225	45114681	MajorDMR-7-183004	8
chr7	45115696	45117220	MajorDMR-7-183005	11
chr7	45121878	45121895	MajorDMR-7-183006	3
chr7	45124631	45124654	MajorDMR-7-183007	3
chr7	45125253	45127115	MajorDMR-7-183008	16
chr7	45129808	45130514	MajorDMR-7-183009	3
chr7	45131642	45131863	MajorDMR-7-183010	4
chr7	45139203	45139271	MajorDMR-7-183011	2
chr7	45148194	45148273	MajorDMR-7-183012	2
chr7	45166244	45166681	MajorDMR-7-183013	8
chr7	45170142	45171708	MajorDMR-7-183014	15
chr7	45183352	45183576	MajorDMR-7-183015	4
chr7	45196500	45197050	MajorDMR-7-183016	5
chr7	45197919	45198058	MajorDMR-7-183017	7
chr7	45199878	45201127	MajorDMR-7-183018	10
chr7	45205615	45205859	MajorDMR-7-183019	3
chr7	45221840	45221903	MajorDMR-7-183020	2
chr7	45225273	45225330	MajorDMR-7-183021	3
chr7	45231194	45231558	MajorDMR-7-183022	2
chr7	45232636	45233844	MajorDMR-7-183023	8
chr7	45236233	45236291	MajorDMR-7-183024	5
chr7	45242192	45244435	MajorDMR-7-183025	23
chr7	45246583	45247295	MajorDMR-7-183026	8
chr7	45249696	45249951	MajorDMR-7-183027	5
chr7	45252484	45252594	MajorDMR-7-183028	3
chr7	45254245	45257121	MajorDMR-7-183029	39
chr7	45258044	45261237	MajorDMR-7-183030	39
chr7	45262649	45263275	MajorDMR-7-183031	5
chr7	45263915	45264335	MajorDMR-7-183032	2
chr7	45265730	45266121	MajorDMR-7-183033	4
chr7	45266628	45267041	MajorDMR-7-183034	3
chr7	45267927	45269959	MajorDMR-7-183035	15
chr7	45273398	45274192	MajorDMR-7-183036	6
chr7	45279259	45279327	MajorDMR-7-183037	3
chr7	45298456	45298739	MajorDMR-7-183038	3
chr7	45315646	45315712	MajorDMR-7-183039	2
chr7	45319273	45320478	MajorDMR-7-183040	9
chr7	45327087	45327219	MajorDMR-7-183041	3
chr7	45332558	45335740	MajorDMR-7-183042	29
chr7	45342653	45342862	MajorDMR-7-183043	2
chr7	45344919	45345767	MajorDMR-7-183044	8
chr7	45346614	45346674	MajorDMR-7-183045	2
chr7	45350661	45350862	MajorDMR-7-183046	3
chr7	45352342	45352399	MajorDMR-7-183047	2
chr7	45354765	45354954	MajorDMR-7-183048	4
chr7	45390023	45390184	MajorDMR-7-183049	2
chr7	45405679	45406908	MajorDMR-7-183050	11
chr7	45409159	45409421	MajorDMR-7-183051	2
chr7	45428775	45428919	MajorDMR-7-183052	3
chr7	45430384	45430438	MajorDMR-7-183053	3
chr7	45446959	45448672	MajorDMR-7-183054	43
chr7	45450276	45450609	MajorDMR-7-183055	2
chr7	45465252	45465760	MajorDMR-7-183056	3
chr7	45476799	45478308	MajorDMR-7-183057	12
chr7	45487987	45488229	MajorDMR-7-183058	2
chr7	45489053	45489596	MajorDMR-7-183059	4
chr7	45490928	45491344	MajorDMR-7-183060	3
chr7	45494219	45494424	MajorDMR-7-183061	3
chr7	45496867	45497264	MajorDMR-7-183062	2
chr7	45527452	45527838	MajorDMR-7-183063	3
chr7	45550641	45551056	MajorDMR-7-183064	3
chr7	45567963	45568651	MajorDMR-7-183065	5
chr7	45571120	45571355	MajorDMR-7-183066	3
chr7	45575959	45576182	MajorDMR-7-183067	4
chr7	45603038	45604022	MajorDMR-7-183068	11
chr7	45612368	45613391	MajorDMR-7-183069	13
chr7	45617404	45622127	MajorDMR-7-183070	42
chr7	45622791	45623949	MajorDMR-7-183071	15
chr7	45624532	45624797	MajorDMR-7-183072	5
chr7	45625498	45628464	MajorDMR-7-183073	27
chr7	45629276	45632476	MajorDMR-7-183074	48
chr7	45633333	45633861	MajorDMR-7-183075	9
chr7	45634485	45635802	MajorDMR-7-183076	17
chr7	45636375	45639383	MajorDMR-7-183077	42
chr7	45646567	45646601	MajorDMR-7-183078	2
chr7	45647644	45647693	MajorDMR-7-183079	2
chr7	45648802	45649220	MajorDMR-7-183080	15
chr7	45659408	45659794	MajorDMR-7-183081	3
chr7	45661613	45662398	MajorDMR-7-183082	10
chr7	45662943	45663835	MajorDMR-7-183083	7
chr7	45664545	45664981	MajorDMR-7-183084	8
chr7	45665731	45666392	MajorDMR-7-183085	9
chr7	45668235	45668680	MajorDMR-7-183086	8
chr7	45670037	45670088	MajorDMR-7-183087	2
chr7	45672009	45672540	MajorDMR-7-183088	4
chr7	45673804	45674559	MajorDMR-7-183089	3
chr7	45683152	45683713	MajorDMR-7-183090	9
chr7	45684508	45684896	MajorDMR-7-183091	5
chr7	45690753	45690908	MajorDMR-7-183092	4
chr7	45694262	45694375	MajorDMR-7-183093	2
chr7	45695040	45696030	MajorDMR-7-183094	5
chr7	45697624	45697755	MajorDMR-7-183095	4
chr7	45698764	45699521	MajorDMR-7-183096	13
chr7	45701166	45703410	MajorDMR-7-183097	23
chr7	45703959	45704096	MajorDMR-7-183098	2
chr7	45704840	45705622	MajorDMR-7-183099	5
chr7	45708336	45709230	MajorDMR-7-183100	5
chr7	45712120	45712859	MajorDMR-7-183101	5
chr7	45716142	45717072	MajorDMR-7-183102	8
chr7	45718757	45719318	MajorDMR-7-183103	7
chr7	45719965	45721134	MajorDMR-7-183104	9
chr7	45721668	45721838	MajorDMR-7-183105	3
chr7	45722343	45722425	MajorDMR-7-183106	2
chr7	45724022	45728420	MajorDMR-7-183107	32
chr7	45729139	45729159	MajorDMR-7-183108	3
chr7	45732185	45732716	MajorDMR-7-183109	6
chr7	45735329	45736476	MajorDMR-7-183110	6
chr7	45737490	45737495	MajorDMR-7-183111	2
chr7	45741472	45741937	MajorDMR-7-183112	9
chr7	45744358	45745382	MajorDMR-7-183113	7
chr7	45746499	45747080	MajorDMR-7-183114	3
chr7	45751132	45751201	MajorDMR-7-183115	2
chr7	45752198	45752600	MajorDMR-7-183116	6
chr7	45754257	45755199	MajorDMR-7-183117	11
chr7	45756044	45757162	MajorDMR-7-183118	18
chr7	45760768	45760786	MajorDMR-7-183119	2
chr7	45761714	45762479	MajorDMR-7-183120	5
chr7	45763448	45763804	MajorDMR-7-183121	3
chr7	45811725	45811899	MajorDMR-7-183122	4
chr7	45812562	45813233	MajorDMR-7-183123	8
chr7	45852556	45852983	MajorDMR-7-183124	2
chr7	45860534	45860578	MajorDMR-7-183125	2
chr7	45891065	45891459	MajorDMR-7-183126	6
chr7	45958633	45958774	MajorDMR-7-183127	2
chr7	46014278	46014286	MajorDMR-7-183128	2
chr7	46017990	46018174	MajorDMR-7-183129	6
chr7	46020246	46020339	MajorDMR-7-183130	2
chr7	46022259	46023707	MajorDMR-7-183131	15
chr7	46032375	46032477	MajorDMR-7-183132	4
chr7	46048644	46049392	MajorDMR-7-183133	8
chr7	46056680	46056928	MajorDMR-7-183134	2
chr7	46070590	46070811	MajorDMR-7-183135	5
chr7	46079844	46080016	MajorDMR-7-183136	3
chr7	46087031	46087712	MajorDMR-7-183137	15
chr7	46101114	46101360	MajorDMR-7-183138	2
chr7	46108237	46108439	MajorDMR-7-183139	3
chr7	46131253	46131369	MajorDMR-7-183140	2
chr7	46148822	46149128	MajorDMR-7-183141	3
chr7	46163331	46163582	MajorDMR-7-183142	3
chr7	46164562	46165743	MajorDMR-7-183143	9
chr7	46184916	46185634	MajorDMR-7-183144	11
chr7	46186572	46186986	MajorDMR-7-183145	9
chr7	46189791	46189804	MajorDMR-7-183146	2
chr7	46191406	46192570	MajorDMR-7-183147	4
chr7	46201549	46202495	MajorDMR-7-183148	9
chr7	46204113	46205613	MajorDMR-7-183149	7
chr7	46213227	46215731	MajorDMR-7-183150	18
chr7	46216812	46216935	MajorDMR-7-183151	2
chr7	46357014	46357342	MajorDMR-7-183152	6
chr7	46360503	46360739	MajorDMR-7-183153	2
chr7	46367183	46367193	MajorDMR-7-183154	2
chr7	46409342	46410455	MajorDMR-7-183155	6
chr7	46428934	46428977	MajorDMR-7-183156	2
chr7	46434747	46434849	MajorDMR-7-183157	2
chr7	46435723	46436798	MajorDMR-7-183158	12
chr7	46461643	46461891	MajorDMR-7-183159	3
chr7	46488358	46489010	MajorDMR-7-183160	7
chr7	46491854	46492405	MajorDMR-7-183161	4
chr7	46494027	46496532	MajorDMR-7-183162	19
chr7	46545353	46545450	MajorDMR-7-183163	2
chr7	46576858	46576953	MajorDMR-7-183164	2
chr7	46597074	46597464	MajorDMR-7-183165	8
chr7	46628892	46629275	MajorDMR-7-183166	5
chr7	46650055	46650607	MajorDMR-7-183167	5
chr7	46651205	46651327	MajorDMR-7-183168	2
chr7	46667124	46667599	MajorDMR-7-183169	6
chr7	46708669	46708731	MajorDMR-7-183170	2
chr7	46712550	46712674	MajorDMR-7-183171	2
chr7	46721623	46721699	MajorDMR-7-183172	3
chr7	46745523	46745565	MajorDMR-7-183173	3
chr7	46759069	46759424	MajorDMR-7-183174	2
chr7	46778663	46779256	MajorDMR-7-183175	5
chr7	46866412	46866447	MajorDMR-7-183176	2
chr7	46893399	46893831	MajorDMR-7-183177	6
chr7	46895213	46895790	MajorDMR-7-183178	5
chr7	46898581	46899985	MajorDMR-7-183179	9
chr7	46902435	46902463	MajorDMR-7-183180	2
chr7	46903032	46903519	MajorDMR-7-183181	4
chr7	46904271	46904803	MajorDMR-7-183182	7
chr7	47030815	47030829	MajorDMR-7-183183	2
chr7	47032892	47033405	MajorDMR-7-183184	7
chr7	47064861	47064961	MajorDMR-7-183185	2
chr7	47106480	47107076	MajorDMR-7-183186	6
chr7	47122507	47123202	MajorDMR-7-183187	7
chr7	47135471	47136092	MajorDMR-7-183188	6
chr7	47136924	47137687	MajorDMR-7-183189	4
chr7	47139161	47140577	MajorDMR-7-183190	7
chr7	47143924	47143969	MajorDMR-7-183191	2
chr7	47144937	47145415	MajorDMR-7-183192	5
chr7	47180045	47180596	MajorDMR-7-183193	4
chr7	47218811	47218859	MajorDMR-7-183194	3
chr7	47221008	47222215	MajorDMR-7-183195	12
chr7	47223424	47223669	MajorDMR-7-183196	5
chr7	47227555	47228038	MajorDMR-7-183197	4
chr7	47236442	47237577	MajorDMR-7-183198	5
chr7	47247421	47247942	MajorDMR-7-183199	8
chr7	47251432	47251506	MajorDMR-7-183200	3
chr7	47272557	47272889	MajorDMR-7-183201	6
chr7	47284922	47285044	MajorDMR-7-183202	3
chr7	47286862	47287083	MajorDMR-7-183203	5
chr7	47375560	47375980	MajorDMR-7-183204	7
chr7	47379665	47379758	MajorDMR-7-183205	2
chr7	47391410	47391602	MajorDMR-7-183206	5
chr7	47400979	47401654	MajorDMR-7-183207	8
chr7	47409924	47410399	MajorDMR-7-183208	11
chr7	47411571	47411873	MajorDMR-7-183209	4
chr7	47412477	47412886	MajorDMR-7-183210	2
chr7	47413958	47413965	MajorDMR-7-183211	2
chr7	47414628	47414798	MajorDMR-7-183212	2
chr7	47419847	47421135	MajorDMR-7-183213	14
chr7	47427485	47427681	MajorDMR-7-183214	5
chr7	47431664	47432779	MajorDMR-7-183215	12
chr7	47446117	47446878	MajorDMR-7-183216	15
chr7	47458306	47458510	MajorDMR-7-183217	3
chr7	47465854	47467436	MajorDMR-7-183218	17
chr7	47482105	47482274	MajorDMR-7-183219	2
chr7	47492596	47492770	MajorDMR-7-183220	4
chr7	47499995	47500291	MajorDMR-7-183221	9
chr7	47500959	47501109	MajorDMR-7-183222	3
chr7	47541542	47541727	MajorDMR-7-183223	3
chr7	47544531	47544971	MajorDMR-7-183224	2
chr7	47546321	47546494	MajorDMR-7-183225	4
chr7	47551529	47551684	MajorDMR-7-183226	7
chr7	47553366	47553800	MajorDMR-7-183227	4
chr7	47559717	47560767	MajorDMR-7-183228	13
chr7	47577447	47577631	MajorDMR-7-183229	2
chr7	47591465	47592053	MajorDMR-7-183230	12
chr7	47605066	47605674	MajorDMR-7-183231	8
chr7	47608452	47608721	MajorDMR-7-183232	4
chr7	47609948	47610375	MajorDMR-7-183233	2
chr7	47611707	47612072	MajorDMR-7-183234	14
chr7	47616410	47616591	MajorDMR-7-183235	7
chr7	47623802	47624611	MajorDMR-7-183236	10
chr7	47631149	47631696	MajorDMR-7-183237	9
chr7	47636159	47636357	MajorDMR-7-183238	7
chr7	47649922	47650339	MajorDMR-7-183239	7
chr7	47678429	47678815	MajorDMR-7-183240	10
chr7	47679742	47681630	MajorDMR-7-183241	15
chr7	47682711	47682890	MajorDMR-7-183242	4
chr7	47698470	47698911	MajorDMR-7-183243	3
chr7	47702797	47702881	MajorDMR-7-183244	2
chr7	47712256	47712454	MajorDMR-7-183245	5
chr7	47720000	47720065	MajorDMR-7-183246	2
chr7	47731195	47731332	MajorDMR-7-183247	2
chr7	47745401	47745954	MajorDMR-7-183248	5
chr7	47790450	47790951	MajorDMR-7-183249	5
chr7	47797592	47797703	MajorDMR-7-183250	9
chr7	47804367	47804689	MajorDMR-7-183251	4
chr7	47805887	47805964	MajorDMR-7-183252	3
chr7	47823521	47823776	MajorDMR-7-183253	3
chr7	47835415	47835587	MajorDMR-7-183254	2
chr7	47866041	47867774	MajorDMR-7-183255	16
chr7	47869033	47869091	MajorDMR-7-183256	3
chr7	47875154	47876789	MajorDMR-7-183257	26
chr7	47877479	47877650	MajorDMR-7-183258	5
chr7	47903931	47904105	MajorDMR-7-183259	4
chr7	47925536	47925914	MajorDMR-7-183260	4
chr7	47929434	47930379	MajorDMR-7-183261	23
chr7	47933283	47933847	MajorDMR-7-183262	4
chr7	47944284	47945220	MajorDMR-7-183263	7
chr7	47949787	47949871	MajorDMR-7-183264	3
chr7	47971068	47971454	MajorDMR-7-183265	5
chr7	48004561	48005594	MajorDMR-7-183266	13
chr7	48031712	48031917	MajorDMR-7-183267	3
chr7	48040089	48040509	MajorDMR-7-183268	2
chr7	48043281	48044806	MajorDMR-7-183269	11
chr7	48050947	48051053	MajorDMR-7-183270	2
chr7	48157737	48159189	MajorDMR-7-183271	8
chr7	48176686	48176929	MajorDMR-7-183272	3
chr7	48237174	48237516	MajorDMR-7-183273	3
chr7	48253684	48253740	MajorDMR-7-183274	2
chr7	48318388	48318759	MajorDMR-7-183275	2
chr7	48322568	48322753	MajorDMR-7-183276	4
chr7	48334293	48335428	MajorDMR-7-183277	12
chr7	48352728	48352754	MajorDMR-7-183278	2
chr7	48420563	48421172	MajorDMR-7-183279	7
chr7	48459630	48460036	MajorDMR-7-183280	3
chr7	48481481	48481795	MajorDMR-7-183281	3
chr7	48482708	48483357	MajorDMR-7-183282	5
chr7	48550523	48550996	MajorDMR-7-183283	6
chr7	48588011	48588194	MajorDMR-7-183284	3
chr7	48619669	48620998	MajorDMR-7-183285	17
chr7	48637925	48638061	MajorDMR-7-183286	3
chr7	48660335	48660989	MajorDMR-7-183287	5
chr7	48806459	48806642	MajorDMR-7-183288	2
chr7	48813670	48813832	MajorDMR-7-183289	2
chr7	48814337	48814523	MajorDMR-7-183290	2
chr7	48838715	48839482	MajorDMR-7-183291	3
chr7	48868169	48868179	MajorDMR-7-183292	2
chr7	48870075	48870361	MajorDMR-7-183293	7
chr7	48870991	48871907	MajorDMR-7-183294	7
chr7	48872758	48872821	MajorDMR-7-183295	2
chr7	48919606	48919726	MajorDMR-7-183296	2
chr7	48927003	48927274	MajorDMR-7-183297	2
chr7	48990143	48990786	MajorDMR-7-183298	4
chr7	48995459	48995954	MajorDMR-7-183299	2
chr7	48999097	48999194	MajorDMR-7-183300	2
chr7	49001755	49003299	MajorDMR-7-183301	18
chr7	49003814	49004025	MajorDMR-7-183302	3
chr7	49010633	49010816	MajorDMR-7-183303	2
chr7	49053064	49053640	MajorDMR-7-183304	4
chr7	49120147	49120696	MajorDMR-7-183305	4
chr7	49124492	49125022	MajorDMR-7-183306	4
chr7	49131313	49131430	MajorDMR-7-183307	2
chr7	49145782	49145923	MajorDMR-7-183308	5
chr7	49182115	49183012	MajorDMR-7-183309	9
chr7	49199297	49199406	MajorDMR-7-183310	3
chr7	49233691	49234071	MajorDMR-7-183311	2
chr7	49256587	49256950	MajorDMR-7-183312	2
chr7	49281113	49281153	MajorDMR-7-183313	2
chr7	49303951	49304094	MajorDMR-7-183314	2
chr7	49423824	49424077	MajorDMR-7-183315	3
chr7	49440909	49441222	MajorDMR-7-183316	2
chr7	49474652	49474889	MajorDMR-7-183317	2
chr7	49503655	49503659	MajorDMR-7-183318	2
chr7	49517066	49517123	MajorDMR-7-183319	2
chr7	49519615	49520095	MajorDMR-7-183320	4
chr7	49520812	49521135	MajorDMR-7-183321	2
chr7	49522857	49522871	MajorDMR-7-183322	2
chr7	49543081	49543294	MajorDMR-7-183323	3
chr7	49579976	49580174	MajorDMR-7-183324	2
chr7	49581418	49581982	MajorDMR-7-183325	4
chr7	49583388	49583634	MajorDMR-7-183326	3
chr7	49604088	49604096	MajorDMR-7-183327	2
chr7	49613430	49613666	MajorDMR-7-183328	3
chr7	49615877	49616408	MajorDMR-7-183329	3
chr7	49630761	49631372	MajorDMR-7-183330	4
chr7	49631921	49632003	MajorDMR-7-183331	3
chr7	49641838	49642186	MajorDMR-7-183332	2
chr7	49700869	49701082	MajorDMR-7-183333	4
chr7	49702148	49702168	MajorDMR-7-183334	2
chr7	49709343	49710130	MajorDMR-7-183335	24
chr7	49744820	49745011	MajorDMR-7-183336	2
chr7	49758550	49758892	MajorDMR-7-183337	2
chr7	49760463	49760717	MajorDMR-7-183338	3
chr7	49790815	49791204	MajorDMR-7-183339	3
chr7	49805290	49805336	MajorDMR-7-183340	2
chr7	49861785	49863079	MajorDMR-7-183341	7
chr7	49879650	49879680	MajorDMR-7-183342	2
chr7	49884567	49884885	MajorDMR-7-183343	7
chr7	49905447	49905822	MajorDMR-7-183344	4
chr7	49932849	49933306	MajorDMR-7-183345	3
chr7	49934428	49934492	MajorDMR-7-183346	3
chr7	50097037	50097761	MajorDMR-7-183347	6
chr7	50127015	50127020	MajorDMR-7-183348	2
chr7	50161192	50161276	MajorDMR-7-183349	2
chr7	50212786	50213062	MajorDMR-7-183350	5
chr7	50231016	50231738	MajorDMR-7-183351	12
chr7	50245456	50245460	MajorDMR-7-183352	2
chr7	50267589	50267671	MajorDMR-7-183353	2
chr7	50322289	50322447	MajorDMR-7-183354	5
chr7	50352067	50352652	MajorDMR-7-183355	5
chr7	50458315	50458686	MajorDMR-7-183356	4
chr7	50459260	50460208	MajorDMR-7-183357	14
chr7	50466262	50466448	MajorDMR-7-183358	2
chr7	50484357	50484841	MajorDMR-7-183359	6
chr7	50495140	50495987	MajorDMR-7-183360	3
chr7	50536243	50536270	MajorDMR-7-183361	2
chr7	50542841	50542880	MajorDMR-7-183362	2
chr7	50594360	50595243	MajorDMR-7-183363	6
chr7	50599135	50599401	MajorDMR-7-183364	6
chr7	50632059	50632079	MajorDMR-7-183365	2
chr7	50659488	50659546	MajorDMR-7-183366	2
chr7	50681313	50681487	MajorDMR-7-183367	6
chr7	50682715	50682813	MajorDMR-7-183368	2
chr7	50687608	50688480	MajorDMR-7-183369	15
chr7	50695659	50695732	MajorDMR-7-183370	3
chr7	50720932	50722144	MajorDMR-7-183371	18
chr7	50725652	50726145	MajorDMR-7-183372	4
chr7	50726754	50726892	MajorDMR-7-183373	2
chr7	50738547	50739342	MajorDMR-7-183374	9
chr7	50741160	50741317	MajorDMR-7-183375	4
chr7	50742915	50743284	MajorDMR-7-183376	7
chr7	50749006	50749348	MajorDMR-7-183377	3
chr7	50752417	50753977	MajorDMR-7-183378	14
chr7	50754574	50755707	MajorDMR-7-183379	18
chr7	50764973	50765034	MajorDMR-7-183380	2
chr7	50766206	50766442	MajorDMR-7-183381	3
chr7	50767727	50768080	MajorDMR-7-183382	5
chr7	50772447	50772535	MajorDMR-7-183383	5
chr7	50775056	50775173	MajorDMR-7-183384	6
chr7	50786156	50786170	MajorDMR-7-183385	2
chr7	50807835	50807959	MajorDMR-7-183386	2
chr7	50813223	50813553	MajorDMR-7-183387	6
chr7	50821675	50821709	MajorDMR-7-183388	2
chr7	50828404	50828490	MajorDMR-7-183389	3
chr7	50832239	50832530	MajorDMR-7-183390	2
chr7	50874891	50874920	MajorDMR-7-183391	2
chr7	50883757	50883827	MajorDMR-7-183392	3
chr7	50901155	50902595	MajorDMR-7-183393	17
chr7	50919181	50919743	MajorDMR-7-183394	9
chr7	50932683	50933658	MajorDMR-7-183395	16
chr7	50937370	50937489	MajorDMR-7-183396	3
chr7	50948784	50949291	MajorDMR-7-183397	4
chr7	50965809	50966038	MajorDMR-7-183398	4
chr7	50981783	50982791	MajorDMR-7-183399	9
chr7	50983339	50983449	MajorDMR-7-183400	5
chr7	51020333	51021240	MajorDMR-7-183401	8
chr7	51026494	51026813	MajorDMR-7-183402	2
chr7	51042094	51042177	MajorDMR-7-183403	2
chr7	51067355	51067568	MajorDMR-7-183404	3
chr7	51088139	51088868	MajorDMR-7-183405	7
chr7	51101833	51102878	MajorDMR-7-183406	7
chr7	51118777	51118897	MajorDMR-7-183407	2
chr7	51126494	51126596	MajorDMR-7-183408	5
chr7	51136918	51138334	MajorDMR-7-183409	9
chr7	51144033	51144209	MajorDMR-7-183410	5
chr7	51145419	51145805	MajorDMR-7-183411	4
chr7	51151138	51151250	MajorDMR-7-183412	2
chr7	51179593	51179727	MajorDMR-7-183413	2
chr7	51180688	51181215	MajorDMR-7-183414	3
chr7	51189743	51191118	MajorDMR-7-183415	7
chr7	51193127	51193132	MajorDMR-7-183416	2
chr7	51201833	51202265	MajorDMR-7-183417	4
chr7	51205916	51206326	MajorDMR-7-183418	2
chr7	51207369	51208672	MajorDMR-7-183419	15
chr7	51209470	51210024	MajorDMR-7-183420	8
chr7	51227304	51227485	MajorDMR-7-183421	4
chr7	51228120	51228668	MajorDMR-7-183422	7
chr7	51256653	51257280	MajorDMR-7-183423	10
chr7	51278422	51278514	MajorDMR-7-183424	4
chr7	51281417	51281729	MajorDMR-7-183425	8
chr7	51292527	51293133	MajorDMR-7-183426	8
chr7	51293954	51294218	MajorDMR-7-183427	3
chr7	51309354	51309477	MajorDMR-7-183428	2
chr7	51311315	51313500	MajorDMR-7-183429	20
chr7	51314966	51315142	MajorDMR-7-183430	2
chr7	51315663	51315982	MajorDMR-7-183431	8
chr7	51316618	51317094	MajorDMR-7-183432	2
chr7	51328780	51329271	MajorDMR-7-183433	9
chr7	51337741	51338203	MajorDMR-7-183434	6
chr7	51343968	51344246	MajorDMR-7-183435	2
chr7	51345729	51346138	MajorDMR-7-183436	2
chr7	51370931	51370984	MajorDMR-7-183437	4
chr7	51374099	51374764	MajorDMR-7-183438	9
chr7	51375513	51375764	MajorDMR-7-183439	3
chr7	51376312	51377058	MajorDMR-7-183440	8
chr7	51377572	51378007	MajorDMR-7-183441	2
chr7	51384998	51385171	MajorDMR-7-183442	9
chr7	51388466	51388644	MajorDMR-7-183443	3
chr7	51392154	51392497	MajorDMR-7-183444	11
chr7	51393078	51393507	MajorDMR-7-183445	8
chr7	51395065	51395799	MajorDMR-7-183446	7
chr7	51419995	51420609	MajorDMR-7-183447	6
chr7	51485552	51486440	MajorDMR-7-183448	8
chr7	51507517	51507674	MajorDMR-7-183449	4
chr7	51528529	51528903	MajorDMR-7-183450	9
chr7	51593305	51593447	MajorDMR-7-183451	2
chr7	51628930	51629370	MajorDMR-7-183452	5
chr7	51688644	51689000	MajorDMR-7-183453	9
chr7	51717917	51718137	MajorDMR-7-183454	3
chr7	51732777	51733016	MajorDMR-7-183455	2
chr7	51733596	51733657	MajorDMR-7-183456	2
chr7	51813413	51813439	MajorDMR-7-183457	2
chr7	51841063	51841591	MajorDMR-7-183458	4
chr7	51857627	51858081	MajorDMR-7-183459	4
chr7	51869805	51870679	MajorDMR-7-183460	5
chr7	51871583	51871613	MajorDMR-7-183461	2
chr7	51878177	51878389	MajorDMR-7-183462	3
chr7	51955239	51955918	MajorDMR-7-183463	9
chr7	51974104	51974218	MajorDMR-7-183464	4
chr7	51994174	51994839	MajorDMR-7-183465	5
chr7	52058793	52059064	MajorDMR-7-183466	4
chr7	52061748	52061913	MajorDMR-7-183467	3
chr7	52181690	52181879	MajorDMR-7-183468	3
chr7	52187831	52188304	MajorDMR-7-183469	3
chr7	52190878	52190974	MajorDMR-7-183470	2
chr7	52192514	52192705	MajorDMR-7-183471	2
chr7	52195350	52196256	MajorDMR-7-183472	3
chr7	52211056	52211551	MajorDMR-7-183473	6
chr7	52257399	52257505	MajorDMR-7-183474	2
chr7	52306913	52307284	MajorDMR-7-183475	3
chr7	52324733	52325004	MajorDMR-7-183476	2
chr7	52327728	52327971	MajorDMR-7-183477	2
chr7	52332804	52333253	MajorDMR-7-183478	6
chr7	52344660	52344795	MajorDMR-7-183479	2
chr7	52346535	52346590	MajorDMR-7-183480	2
chr7	52517232	52518796	MajorDMR-7-183481	10
chr7	52519958	52520012	MajorDMR-7-183482	2
chr7	52520843	52521030	MajorDMR-7-183483	3
chr7	52532860	52533475	MajorDMR-7-183484	3
chr7	52535852	52535930	MajorDMR-7-183485	2
chr7	52593905	52594296	MajorDMR-7-183486	4
chr7	52607049	52607165	MajorDMR-7-183487	2
chr7	52637944	52639451	MajorDMR-7-183488	9
chr7	52820751	52821170	MajorDMR-7-183489	3
chr7	52893532	52893646	MajorDMR-7-183490	2
chr7	52931145	52931581	MajorDMR-7-183491	6
chr7	52964862	52965679	MajorDMR-7-183492	11
chr7	52984781	52985347	MajorDMR-7-183493	6
chr7	52995449	52995649	MajorDMR-7-183494	4
chr7	53028481	53029066	MajorDMR-7-183495	7
chr7	53030132	53030355	MajorDMR-7-183496	4
chr7	53060656	53061142	MajorDMR-7-183497	3
chr7	53062492	53062978	MajorDMR-7-183498	4
chr7	53115629	53115711	MajorDMR-7-183499	2
chr7	53189335	53189616	MajorDMR-7-183500	2
chr7	53258807	53259196	MajorDMR-7-183501	5
chr7	53340432	53340744	MajorDMR-7-183502	3
chr7	53342634	53342783	MajorDMR-7-183503	2
chr7	53348413	53349398	MajorDMR-7-183504	8
chr7	53378709	53379117	MajorDMR-7-183505	3
chr7	53400367	53400857	MajorDMR-7-183506	4
chr7	53564556	53564655	MajorDMR-7-183507	2
chr7	53609335	53610823	MajorDMR-7-183508	13
chr7	53664589	53665865	MajorDMR-7-183509	8
chr7	53734082	53734113	MajorDMR-7-183510	2
chr7	53758045	53758312	MajorDMR-7-183511	3
chr7	53835243	53835322	MajorDMR-7-183512	3
chr7	53837939	53838276	MajorDMR-7-183513	4
chr7	53884500	53885171	MajorDMR-7-183514	4
chr7	53937113	53937202	MajorDMR-7-183515	2
chr7	54002056	54002767	MajorDMR-7-183516	4
chr7	54061265	54061345	MajorDMR-7-183517	2
chr7	54165571	54167660	MajorDMR-7-183518	15
chr7	54253455	54253988	MajorDMR-7-183519	4
chr7	54254706	54254816	MajorDMR-7-183520	2
chr7	54256285	54256434	MajorDMR-7-183521	5
chr7	54306443	54306781	MajorDMR-7-183522	2
chr7	54320213	54320408	MajorDMR-7-183523	3
chr7	54439978	54440209	MajorDMR-7-183524	3
chr7	54465819	54466763	MajorDMR-7-183525	8
chr7	54502386	54503150	MajorDMR-7-183526	3
chr7	54503681	54503772	MajorDMR-7-183527	2
chr7	54507250	54507834	MajorDMR-7-183528	6
chr7	54658792	54659266	MajorDMR-7-183529	5
chr7	54674922	54675396	MajorDMR-7-183530	10
chr7	54696725	54696750	MajorDMR-7-183531	2
chr7	54725818	54726003	MajorDMR-7-183532	2
chr7	54726510	54726841	MajorDMR-7-183533	4
chr7	54761638	54761689	MajorDMR-7-183534	2
chr7	54765118	54765825	MajorDMR-7-183535	28
chr7	54819900	54820204	MajorDMR-7-183536	2
chr7	54824003	54824014	MajorDMR-7-183537	2
chr7	54825661	54826004	MajorDMR-7-183538	4
chr7	54857755	54857817	MajorDMR-7-183539	2
chr7	54858338	54858931	MajorDMR-7-183540	7
chr7	54880762	54881626	MajorDMR-7-183541	9
chr7	54999799	55000365	MajorDMR-7-183542	3
chr7	55040552	55040592	MajorDMR-7-183543	2
chr7	55056951	55057385	MajorDMR-7-183544	3
chr7	55116761	55116800	MajorDMR-7-183545	3
chr7	55138220	55139746	MajorDMR-7-183546	17
chr7	55153375	55153785	MajorDMR-7-183547	8
chr7	55157253	55157316	MajorDMR-7-183548	2
chr7	55161484	55161977	MajorDMR-7-183549	8
chr7	55167400	55167623	MajorDMR-7-183550	3
chr7	55168441	55169680	MajorDMR-7-183551	30
chr7	55172329	55172334	MajorDMR-7-183552	2
chr7	55177067	55177642	MajorDMR-7-183553	6
chr7	55179005	55179627	MajorDMR-7-183554	7
chr7	55193343	55193478	MajorDMR-7-183555	8
chr7	55198202	55198214	MajorDMR-7-183556	3
chr7	55224508	55224589	MajorDMR-7-183557	2
chr7	55226140	55226210	MajorDMR-7-183558	2
chr7	55235789	55235880	MajorDMR-7-183559	3
chr7	55245592	55246323	MajorDMR-7-183560	14
chr7	55265540	55265587	MajorDMR-7-183561	2
chr7	55302371	55302475	MajorDMR-7-183562	4
chr7	55306321	55306711	MajorDMR-7-183563	5
chr7	55338859	55339043	MajorDMR-7-183564	3
chr7	55341450	55341950	MajorDMR-7-183565	6
chr7	55345383	55345692	MajorDMR-7-183566	4
chr7	55355195	55355895	MajorDMR-7-183567	6
chr7	55356531	55356914	MajorDMR-7-183568	4
chr7	55358125	55358154	MajorDMR-7-183569	2
chr7	55367426	55367736	MajorDMR-7-183570	7
chr7	55374103	55374483	MajorDMR-7-183571	4
chr7	55394779	55395761	MajorDMR-7-183572	11
chr7	55403830	55403855	MajorDMR-7-183573	2
chr7	55404395	55406317	MajorDMR-7-183574	14
chr7	55407413	55408024	MajorDMR-7-183575	4
chr7	55415984	55416069	MajorDMR-7-183576	2
chr7	55417424	55417924	MajorDMR-7-183577	5
chr7	55431781	55431956	MajorDMR-7-183578	3
chr7	55441639	55441930	MajorDMR-7-183579	2
chr7	55442788	55443170	MajorDMR-7-183580	3
chr7	55445184	55445457	MajorDMR-7-183581	3
chr7	55447897	55448722	MajorDMR-7-183582	10
chr7	55462965	55463222	MajorDMR-7-183583	4
chr7	55464292	55464723	MajorDMR-7-183584	3
chr7	55468218	55468604	MajorDMR-7-183585	4
chr7	55471121	55471930	MajorDMR-7-183586	8
chr7	55473304	55474371	MajorDMR-7-183587	12
chr7	55490879	55491281	MajorDMR-7-183588	5
chr7	55495238	55496385	MajorDMR-7-183589	12
chr7	55500245	55500945	MajorDMR-7-183590	9
chr7	55501833	55501999	MajorDMR-7-183591	2
chr7	55503431	55503632	MajorDMR-7-183592	6
chr7	55506050	55507168	MajorDMR-7-183593	14
chr7	55507737	55509042	MajorDMR-7-183594	19
chr7	55512397	55512859	MajorDMR-7-183595	2
chr7	55516639	55516725	MajorDMR-7-183596	2
chr7	55519984	55520583	MajorDMR-7-183597	4
chr7	55537230	55537653	MajorDMR-7-183598	3
chr7	55538435	55538743	MajorDMR-7-183599	3
chr7	55543905	55543985	MajorDMR-7-183600	2
chr7	55545616	55545748	MajorDMR-7-183601	7
chr7	55552026	55553727	MajorDMR-7-183602	14
chr7	55557193	55557245	MajorDMR-7-183603	3
chr7	55564641	55564721	MajorDMR-7-183604	2
chr7	55567755	55568977	MajorDMR-7-183605	8
chr7	55570145	55571285	MajorDMR-7-183606	13
chr7	55571970	55572042	MajorDMR-7-183607	2
chr7	55574900	55574978	MajorDMR-7-183608	3
chr7	55576596	55576625	MajorDMR-7-183609	2
chr7	55578985	55579095	MajorDMR-7-183610	2
chr7	55584234	55584297	MajorDMR-7-183611	2
chr7	55596237	55596795	MajorDMR-7-183612	7
chr7	55598900	55600694	MajorDMR-7-183613	10
chr7	55604990	55605314	MajorDMR-7-183614	3
chr7	55607587	55608717	MajorDMR-7-183615	17
chr7	55612629	55612639	MajorDMR-7-183616	2
chr7	55617432	55618340	MajorDMR-7-183617	11
chr7	55619994	55620034	MajorDMR-7-183618	2
chr7	55621238	55621713	MajorDMR-7-183619	4
chr7	55624039	55625479	MajorDMR-7-183620	12
chr7	55633397	55633456	MajorDMR-7-183621	2
chr7	55634867	55635327	MajorDMR-7-183622	3
chr7	55635841	55636903	MajorDMR-7-183623	17
chr7	55676742	55677148	MajorDMR-7-183624	10
chr7	55756859	55757465	MajorDMR-7-183625	8
chr7	55764073	55764459	MajorDMR-7-183626	4
chr7	55765871	55766497	MajorDMR-7-183627	6
chr7	55790963	55791467	MajorDMR-7-183628	2
chr7	55801571	55801817	MajorDMR-7-183629	4
chr7	55863456	55863639	MajorDMR-7-183630	4
chr7	55946373	55947202	MajorDMR-7-183631	6
chr7	55952584	55952711	MajorDMR-7-183632	2
chr7	55953626	55953704	MajorDMR-7-183633	3
chr7	55982146	55982187	MajorDMR-7-183634	2
chr7	55984854	55985024	MajorDMR-7-183635	2
chr7	55985766	55985952	MajorDMR-7-183636	3
chr7	56020616	56020704	MajorDMR-7-183637	3
chr7	56026509	56026891	MajorDMR-7-183638	5
chr7	56034272	56034818	MajorDMR-7-183639	10
chr7	56045331	56045502	MajorDMR-7-183640	2
chr7	56046057	56046253	MajorDMR-7-183641	3
chr7	56088776	56089500	MajorDMR-7-183642	8
chr7	56116364	56116819	MajorDMR-7-183643	7
chr7	56131518	56131553	MajorDMR-7-183644	2
chr7	56142409	56142448	MajorDMR-7-183645	3
chr7	56144087	56144160	MajorDMR-7-183646	5
chr7	56147139	56147390	MajorDMR-7-183647	4
chr7	56150933	56150974	MajorDMR-7-183648	2
chr7	56176555	56177024	MajorDMR-7-183649	2
chr7	56198611	56198674	MajorDMR-7-183650	2
chr7	56206523	56206551	MajorDMR-7-183651	2
chr7	56207929	56208079	MajorDMR-7-183652	2
chr7	56255321	56256079	MajorDMR-7-183653	12
chr7	56267339	56267478	MajorDMR-7-183654	4
chr7	56271731	56272367	MajorDMR-7-183655	3
chr7	56294726	56295686	MajorDMR-7-183656	5
chr7	56316634	56316959	MajorDMR-7-183657	5
chr7	56324003	56324136	MajorDMR-7-183658	6
chr7	56354372	56355195	MajorDMR-7-183659	5
chr7	56358348	56358576	MajorDMR-7-183660	4
chr7	56372475	56372572	MajorDMR-7-183661	4
chr7	56435977	56436435	MajorDMR-7-183662	3
chr7	56767966	56768448	MajorDMR-7-183663	4
chr7	56827662	56828164	MajorDMR-7-183664	2
chr7	57025589	57025669	MajorDMR-7-183665	5
chr7	57033383	57033474	MajorDMR-7-183666	3
chr7	57047525	57047775	MajorDMR-7-183667	7
chr7	57373188	57373376	MajorDMR-7-183668	4
chr7	57395995	57396362	MajorDMR-7-183669	2
chr7	57401390	57401593	MajorDMR-7-183670	2
chr7	57410078	57410308	MajorDMR-7-183671	3
chr7	57439074	57439094	MajorDMR-7-183672	2
chr7	57660732	57661153	MajorDMR-7-183673	4
chr7	57669738	57669749	MajorDMR-7-183674	2
chr7	57709557	57709670	MajorDMR-7-183675	5
chr7	57778435	57778818	MajorDMR-7-183676	3
chr7	57813317	57813423	MajorDMR-7-183677	2
chr7	57816583	57818293	MajorDMR-7-183678	13
chr7	57818832	57819850	MajorDMR-7-183679	11
chr7	57821232	57821369	MajorDMR-7-183680	3
chr7	57823723	57823920	MajorDMR-7-183681	4
chr7	57824849	57826890	MajorDMR-7-183682	14
chr7	57827442	57827484	MajorDMR-7-183683	2
chr7	57828004	57828149	MajorDMR-7-183684	2
chr7	57829906	57830093	MajorDMR-7-183685	3
chr7	57867549	57867600	MajorDMR-7-183686	2
chr7	57986918	57987169	MajorDMR-7-183687	3
chr7	61382654	61382712	MajorDMR-7-183688	2
chr7	62367708	62367786	MajorDMR-7-183689	2
chr7	62665668	62665680	MajorDMR-7-183690	2
chr7	63056880	63057460	MajorDMR-7-183691	12
chr7	63071699	63071714	MajorDMR-7-183692	2
chr7	63079370	63079450	MajorDMR-7-183693	5
chr7	63153676	63153697	MajorDMR-7-183694	2
chr7	63358636	63358669	MajorDMR-7-183695	2
chr7	63388867	63389476	MajorDMR-7-183696	4
chr7	63511720	63512108	MajorDMR-7-183697	2
chr7	63516669	63516714	MajorDMR-7-183698	2
chr7	63591593	63591610	MajorDMR-7-183699	2
chr7	63673419	63673699	MajorDMR-7-183700	3
chr7	63747978	63748172	MajorDMR-7-183701	2
chr7	63773470	63773496	MajorDMR-7-183702	2
chr7	63776278	63776393	MajorDMR-7-183703	5
chr7	63777237	63777596	MajorDMR-7-183704	4
chr7	63782937	63782982	MajorDMR-7-183705	2
chr7	63854230	63854696	MajorDMR-7-183706	2
chr7	63855204	63856657	MajorDMR-7-183707	10
chr7	63857341	63857895	MajorDMR-7-183708	3
chr7	63917806	63918104	MajorDMR-7-183709	4
chr7	63929977	63930833	MajorDMR-7-183710	4
chr7	63937754	63938204	MajorDMR-7-183711	3
chr7	63955514	63955933	MajorDMR-7-183712	5
chr7	63962578	63964849	MajorDMR-7-183713	24
chr7	63965413	63965526	MajorDMR-7-183714	3
chr7	63966067	63966253	MajorDMR-7-183715	2
chr7	63981863	63981983	MajorDMR-7-183716	2
chr7	63994063	63994193	MajorDMR-7-183717	2
chr7	64006792	64006808	MajorDMR-7-183718	2
chr7	64011867	64012320	MajorDMR-7-183719	2
chr7	64018504	64018545	MajorDMR-7-183720	2
chr7	64029401	64029466	MajorDMR-7-183721	2
chr7	64044848	64044856	MajorDMR-7-183722	2
chr7	64055666	64056083	MajorDMR-7-183723	5
chr7	64056626	64057455	MajorDMR-7-183724	7
chr7	64085585	64086647	MajorDMR-7-183725	8
chr7	64150436	64152026	MajorDMR-7-183726	15
chr7	64169142	64169686	MajorDMR-7-183727	3
chr7	64202012	64202083	MajorDMR-7-183728	2
chr7	64227845	64227905	MajorDMR-7-183729	2
chr7	64228722	64228973	MajorDMR-7-183730	4
chr7	64229740	64229988	MajorDMR-7-183731	7
chr7	64235799	64235894	MajorDMR-7-183732	3
chr7	64257125	64257149	MajorDMR-7-183733	4
chr7	64276262	64276393	MajorDMR-7-183734	3
chr7	64278614	64278926	MajorDMR-7-183735	7
chr7	64291533	64292354	MajorDMR-7-183736	4
chr7	64301881	64301929	MajorDMR-7-183737	2
chr7	64312091	64312204	MajorDMR-7-183738	2
chr7	64318169	64318314	MajorDMR-7-183739	3
chr7	64328652	64328843	MajorDMR-7-183740	5
chr7	64331797	64331886	MajorDMR-7-183741	2
chr7	64334556	64334762	MajorDMR-7-183742	7
chr7	64336756	64337257	MajorDMR-7-183743	13
chr7	64338178	64338486	MajorDMR-7-183744	9
chr7	64341677	64342628	MajorDMR-7-183745	14
chr7	64343716	64344635	MajorDMR-7-183746	21
chr7	64350640	64350770	MajorDMR-7-183747	3
chr7	64353410	64353861	MajorDMR-7-183748	3
chr7	64358697	64358782	MajorDMR-7-183749	6
chr7	64368317	64368659	MajorDMR-7-183750	3
chr7	64375119	64375529	MajorDMR-7-183751	4
chr7	64376836	64376848	MajorDMR-7-183752	2
chr7	64378777	64378971	MajorDMR-7-183753	3
chr7	64386693	64387532	MajorDMR-7-183754	3
chr7	64393221	64393234	MajorDMR-7-183755	3
chr7	64397738	64397783	MajorDMR-7-183756	2
chr7	64408576	64408954	MajorDMR-7-183757	5
chr7	64411222	64411230	MajorDMR-7-183758	3
chr7	64448369	64448791	MajorDMR-7-183759	2
chr7	64457877	64458764	MajorDMR-7-183760	6
chr7	64461510	64461601	MajorDMR-7-183761	3
chr7	64489071	64489514	MajorDMR-7-183762	11
chr7	64490275	64490369	MajorDMR-7-183763	2
chr7	64497801	64498155	MajorDMR-7-183764	4
chr7	64521646	64522647	MajorDMR-7-183765	5
chr7	64535382	64535630	MajorDMR-7-183766	8
chr7	64538976	64539127	MajorDMR-7-183767	2
chr7	64563212	64563374	MajorDMR-7-183768	5
chr7	64609832	64609914	MajorDMR-7-183769	2
chr7	64623757	64623911	MajorDMR-7-183770	4
chr7	64672163	64672313	MajorDMR-7-183771	3
chr7	64677049	64677058	MajorDMR-7-183772	2
chr7	64713035	64713291	MajorDMR-7-183773	8
chr7	64725214	64725234	MajorDMR-7-183774	3
chr7	64754433	64754936	MajorDMR-7-183775	7
chr7	64766320	64766637	MajorDMR-7-183776	2
chr7	64775608	64776122	MajorDMR-7-183777	8
chr7	64836413	64837370	MajorDMR-7-183778	8
chr7	64888984	64889094	MajorDMR-7-183779	2
chr7	64897286	64897343	MajorDMR-7-183780	2
chr7	64902544	64903244	MajorDMR-7-183781	7
chr7	64906937	64907488	MajorDMR-7-183782	5
chr7	64912175	64912189	MajorDMR-7-183783	2
chr7	64938698	64939120	MajorDMR-7-183784	2
chr7	64952139	64952593	MajorDMR-7-183785	4
chr7	64976070	64976609	MajorDMR-7-183786	3
chr7	65011346	65011433	MajorDMR-7-183787	2
chr7	65065737	65065918	MajorDMR-7-183788	2
chr7	65066690	65066695	MajorDMR-7-183789	2
chr7	65072998	65073126	MajorDMR-7-183790	3
chr7	65085322	65085793	MajorDMR-7-183791	4
chr7	65086436	65086469	MajorDMR-7-183792	2
chr7	65087495	65087512	MajorDMR-7-183793	2
chr7	65163813	65163876	MajorDMR-7-183794	2
chr7	65194528	65194562	MajorDMR-7-183795	2
chr7	65200967	65200978	MajorDMR-7-183796	2
chr7	65211281	65211627	MajorDMR-7-183797	4
chr7	65219170	65219588	MajorDMR-7-183798	2
chr7	65225530	65225626	MajorDMR-7-183799	2
chr7	65227974	65228310	MajorDMR-7-183800	2
chr7	65229498	65229617	MajorDMR-7-183801	12
chr7	65232796	65233424	MajorDMR-7-183802	7
chr7	65257259	65257484	MajorDMR-7-183803	5
chr7	65265764	65266117	MajorDMR-7-183804	5
chr7	65266767	65266937	MajorDMR-7-183805	2
chr7	65283766	65284152	MajorDMR-7-183806	2
chr7	65285500	65285726	MajorDMR-7-183807	2
chr7	65291083	65291309	MajorDMR-7-183808	2
chr7	65318836	65319115	MajorDMR-7-183809	3
chr7	65330113	65330553	MajorDMR-7-183810	9
chr7	65339474	65339686	MajorDMR-7-183811	3
chr7	65351874	65352327	MajorDMR-7-183812	3
chr7	65365909	65366147	MajorDMR-7-183813	2
chr7	65375057	65375628	MajorDMR-7-183814	3
chr7	65377058	65378308	MajorDMR-7-183815	15
chr7	65388472	65388639	MajorDMR-7-183816	2
chr7	65389319	65389452	MajorDMR-7-183817	3
chr7	65390755	65390884	MajorDMR-7-183818	2
chr7	65395378	65396309	MajorDMR-7-183819	7
chr7	65398854	65399902	MajorDMR-7-183820	11
chr7	65401507	65401847	MajorDMR-7-183821	4
chr7	65403760	65403806	MajorDMR-7-183822	3
chr7	65410225	65410785	MajorDMR-7-183823	7
chr7	65412016	65412439	MajorDMR-7-183824	2
chr7	65413114	65413126	MajorDMR-7-183825	2
chr7	65416535	65417318	MajorDMR-7-183826	5
chr7	65418630	65419195	MajorDMR-7-183827	11
chr7	65421507	65421714	MajorDMR-7-183828	4
chr7	65425135	65426079	MajorDMR-7-183829	14
chr7	65428811	65429329	MajorDMR-7-183830	11
chr7	65431016	65431651	MajorDMR-7-183831	15
chr7	65432483	65433699	MajorDMR-7-183832	18
chr7	65437092	65438016	MajorDMR-7-183833	13
chr7	65446069	65446256	MajorDMR-7-183834	4
chr7	65465755	65466014	MajorDMR-7-183835	2
chr7	65509751	65510047	MajorDMR-7-183836	6
chr7	65537274	65537358	MajorDMR-7-183837	3
chr7	65592723	65593227	MajorDMR-7-183838	2
chr7	65605597	65606337	MajorDMR-7-183839	9
chr7	65672430	65672442	MajorDMR-7-183840	2
chr7	65673528	65673581	MajorDMR-7-183841	3
chr7	65677734	65678200	MajorDMR-7-183842	2
chr7	65686482	65686581	MajorDMR-7-183843	3
chr7	65689966	65690008	MajorDMR-7-183844	2
chr7	65699164	65699497	MajorDMR-7-183845	5
chr7	65724401	65725122	MajorDMR-7-183846	5
chr7	65751656	65751757	MajorDMR-7-183847	3
chr7	65806295	65806556	MajorDMR-7-183848	3
chr7	65813847	65814333	MajorDMR-7-183849	6
chr7	65815451	65815744	MajorDMR-7-183850	5
chr7	65819420	65819982	MajorDMR-7-183851	3
chr7	65823442	65823556	MajorDMR-7-183852	2
chr7	65824777	65826094	MajorDMR-7-183853	9
chr7	65826690	65826934	MajorDMR-7-183854	4
chr7	65829539	65829632	MajorDMR-7-183855	2
chr7	65858638	65859134	MajorDMR-7-183856	2
chr7	65860209	65860297	MajorDMR-7-183857	2
chr7	65874799	65874978	MajorDMR-7-183858	3
chr7	65899641	65900233	MajorDMR-7-183859	9
chr7	65918390	65918588	MajorDMR-7-183860	6
chr7	65924836	65924893	MajorDMR-7-183861	2
chr7	65926231	65926460	MajorDMR-7-183862	2
chr7	65935065	65935274	MajorDMR-7-183863	3
chr7	65935795	65935914	MajorDMR-7-183864	2
chr7	65971018	65971534	MajorDMR-7-183865	3
chr7	65981074	65981125	MajorDMR-7-183866	4
chr7	65985866	65986160	MajorDMR-7-183867	10
chr7	65987042	65987065	MajorDMR-7-183868	2
chr7	65994070	65994804	MajorDMR-7-183869	6
chr7	65997918	65998334	MajorDMR-7-183870	3
chr7	65999074	65999082	MajorDMR-7-183871	2
chr7	66001101	66001421	MajorDMR-7-183872	3
chr7	66002539	66002709	MajorDMR-7-183873	7
chr7	66004741	66005096	MajorDMR-7-183874	5
chr7	66012014	66012021	MajorDMR-7-183875	2
chr7	66015289	66015535	MajorDMR-7-183876	5
chr7	66020121	66020218	MajorDMR-7-183877	2
chr7	66022120	66022543	MajorDMR-7-183878	5
chr7	66027853	66027921	MajorDMR-7-183879	2
chr7	66041363	66042030	MajorDMR-7-183880	6
chr7	66044786	66045141	MajorDMR-7-183881	3
chr7	66051682	66052302	MajorDMR-7-183882	6
chr7	66092134	66092779	MajorDMR-7-183883	15
chr7	66098382	66098398	MajorDMR-7-183884	2
chr7	66129564	66129755	MajorDMR-7-183885	4
chr7	66133341	66133349	MajorDMR-7-183886	2
chr7	66141255	66141872	MajorDMR-7-183887	7
chr7	66148243	66148259	MajorDMR-7-183888	2
chr7	66148795	66148975	MajorDMR-7-183889	2
chr7	66202384	66202841	MajorDMR-7-183890	6
chr7	66212874	66213811	MajorDMR-7-183891	7
chr7	66215787	66216163	MajorDMR-7-183892	7
chr7	66228934	66229797	MajorDMR-7-183893	7
chr7	66233973	66235374	MajorDMR-7-183894	8
chr7	66236185	66236529	MajorDMR-7-183895	9
chr7	66254625	66255412	MajorDMR-7-183896	7
chr7	66256110	66256146	MajorDMR-7-183897	2
chr7	66258965	66259007	MajorDMR-7-183898	2
chr7	66269448	66269460	MajorDMR-7-183899	2
chr7	66271968	66272091	MajorDMR-7-183900	2
chr7	66322186	66322591	MajorDMR-7-183901	4
chr7	66356184	66356863	MajorDMR-7-183902	10
chr7	66364685	66365450	MajorDMR-7-183903	9
chr7	66378453	66378617	MajorDMR-7-183904	2
chr7	66398282	66398701	MajorDMR-7-183905	5
chr7	66407771	66407891	MajorDMR-7-183906	2
chr7	66415252	66416548	MajorDMR-7-183907	18
chr7	66423207	66424465	MajorDMR-7-183908	26
chr7	66429111	66429706	MajorDMR-7-183909	3
chr7	66462675	66463062	MajorDMR-7-183910	3
chr7	66496135	66496228	MajorDMR-7-183911	3
chr7	66506201	66506726	MajorDMR-7-183912	11
chr7	66532130	66532663	MajorDMR-7-183913	10
chr7	66558597	66558710	MajorDMR-7-183914	2
chr7	66559353	66559598	MajorDMR-7-183915	3
chr7	66565881	66566377	MajorDMR-7-183916	5
chr7	66571392	66572077	MajorDMR-7-183917	7
chr7	66582475	66582544	MajorDMR-7-183918	4
chr7	66586956	66587023	MajorDMR-7-183919	3
chr7	66597755	66597953	MajorDMR-7-183920	3
chr7	66621753	66622342	MajorDMR-7-183921	6
chr7	66626444	66626902	MajorDMR-7-183922	4
chr7	66628349	66628561	MajorDMR-7-183923	3
chr7	66634750	66634770	MajorDMR-7-183924	2
chr7	66635503	66636292	MajorDMR-7-183925	6
chr7	66666166	66666224	MajorDMR-7-183926	4
chr7	66668419	66668717	MajorDMR-7-183927	3
chr7	66676317	66676371	MajorDMR-7-183928	3
chr7	66689408	66689437	MajorDMR-7-183929	2
chr7	66692797	66693902	MajorDMR-7-183930	15
chr7	66694781	66695709	MajorDMR-7-183931	6
chr7	66699400	66699896	MajorDMR-7-183932	4
chr7	66712962	66713392	MajorDMR-7-183933	5
chr7	66730538	66730715	MajorDMR-7-183934	4
chr7	66731366	66731549	MajorDMR-7-183935	2
chr7	66732086	66733775	MajorDMR-7-183936	12
chr7	66734857	66735097	MajorDMR-7-183937	3
chr7	66742044	66742112	MajorDMR-7-183938	2
chr7	66766655	66766777	MajorDMR-7-183939	3
chr7	66768473	66768599	MajorDMR-7-183940	2
chr7	66818040	66818446	MajorDMR-7-183941	7
chr7	66832201	66832334	MajorDMR-7-183942	4
chr7	66835926	66836169	MajorDMR-7-183943	2
chr7	66856173	66856526	MajorDMR-7-183944	18
chr7	66868926	66869487	MajorDMR-7-183945	6
chr7	66870059	66870390	MajorDMR-7-183946	2
chr7	66872098	66872578	MajorDMR-7-183947	6
chr7	66877227	66877403	MajorDMR-7-183948	8
chr7	66881463	66881491	MajorDMR-7-183949	2
chr7	66888147	66888436	MajorDMR-7-183950	4
chr7	66901042	66901077	MajorDMR-7-183951	2
chr7	66961153	66962171	MajorDMR-7-183952	13
chr7	66968726	66968755	MajorDMR-7-183953	2
chr7	66969281	66969450	MajorDMR-7-183954	2
chr7	66993676	66993797	MajorDMR-7-183955	3
chr7	66999941	67000689	MajorDMR-7-183956	11
chr7	67029704	67031762	MajorDMR-7-183957	12
chr7	67032991	67033182	MajorDMR-7-183958	3
chr7	67034824	67035113	MajorDMR-7-183959	6
chr7	67035718	67036559	MajorDMR-7-183960	17
chr7	67060318	67061006	MajorDMR-7-183961	16
chr7	67076212	67076953	MajorDMR-7-183962	9
chr7	67083935	67084744	MajorDMR-7-183963	9
chr7	67095782	67096113	MajorDMR-7-183964	2
chr7	67101077	67101299	MajorDMR-7-183965	2
chr7	67103248	67103411	MajorDMR-7-183966	2
chr7	67112192	67112852	MajorDMR-7-183967	14
chr7	67120565	67120828	MajorDMR-7-183968	2
chr7	67122695	67123660	MajorDMR-7-183969	10
chr7	67124584	67124815	MajorDMR-7-183970	4
chr7	67135590	67136178	MajorDMR-7-183971	4
chr7	67136783	67136799	MajorDMR-7-183972	2
chr7	67145962	67146018	MajorDMR-7-183973	2
chr7	67159262	67159532	MajorDMR-7-183974	2
chr7	67161193	67162442	MajorDMR-7-183975	24
chr7	67176831	67176977	MajorDMR-7-183976	6
chr7	67236936	67237187	MajorDMR-7-183977	5
chr7	67237757	67238309	MajorDMR-7-183978	4
chr7	67246711	67247292	MajorDMR-7-183979	10
chr7	67253781	67255115	MajorDMR-7-183980	14
chr7	67259518	67260061	MajorDMR-7-183981	3
chr7	67260663	67260914	MajorDMR-7-183982	3
chr7	67274418	67274761	MajorDMR-7-183983	7
chr7	67278973	67279455	MajorDMR-7-183984	4
chr7	67286161	67286457	MajorDMR-7-183985	3
chr7	67297201	67297300	MajorDMR-7-183986	4
chr7	67299180	67299197	MajorDMR-7-183987	2
chr7	67308171	67308831	MajorDMR-7-183988	8
chr7	67318316	67318859	MajorDMR-7-183989	9
chr7	67322855	67322900	MajorDMR-7-183990	2
chr7	67344561	67344809	MajorDMR-7-183991	3
chr7	67353450	67354398	MajorDMR-7-183992	19
chr7	67359808	67360186	MajorDMR-7-183993	7
chr7	67388140	67388820	MajorDMR-7-183994	9
chr7	67401024	67401601	MajorDMR-7-183995	7
chr7	67412398	67413374	MajorDMR-7-183996	7
chr7	67414684	67415303	MajorDMR-7-183997	3
chr7	67473443	67473588	MajorDMR-7-183998	3
chr7	67530614	67531005	MajorDMR-7-183999	2
chr7	67545814	67546211	MajorDMR-7-184000	3
chr7	67558429	67559329	MajorDMR-7-184001	12
chr7	67565482	67565886	MajorDMR-7-184002	6
chr7	67590430	67591519	MajorDMR-7-184003	9
chr7	67594592	67594771	MajorDMR-7-184004	3
chr7	67654271	67654299	MajorDMR-7-184005	2
chr7	67678717	67678880	MajorDMR-7-184006	3
chr7	67699373	67699422	MajorDMR-7-184007	2
chr7	67716293	67716511	MajorDMR-7-184008	2
chr7	67719124	67719265	MajorDMR-7-184009	5
chr7	67769141	67769150	MajorDMR-7-184010	2
chr7	67787027	67787041	MajorDMR-7-184011	3
chr7	67808568	67808835	MajorDMR-7-184012	10
chr7	67812754	67814098	MajorDMR-7-184013	12
chr7	67858457	67858825	MajorDMR-7-184014	6
chr7	67881935	67882690	MajorDMR-7-184015	4
chr7	67895094	67895211	MajorDMR-7-184016	2
chr7	67905814	67906372	MajorDMR-7-184017	6
chr7	67914786	67915499	MajorDMR-7-184018	8
chr7	67937780	67937948	MajorDMR-7-184019	3
chr7	67964471	67964561	MajorDMR-7-184020	2
chr7	67965084	67965243	MajorDMR-7-184021	5
chr7	67989128	67989588	MajorDMR-7-184022	5
chr7	67994157	67994331	MajorDMR-7-184023	5
chr7	67995370	67995383	MajorDMR-7-184024	3
chr7	68000249	68000783	MajorDMR-7-184025	25
chr7	68029637	68030113	MajorDMR-7-184026	6
chr7	68038315	68039244	MajorDMR-7-184027	16
chr7	68066626	68070078	MajorDMR-7-184028	28
chr7	68079111	68079261	MajorDMR-7-184029	2
chr7	68101730	68102161	MajorDMR-7-184030	2
chr7	68135661	68136696	MajorDMR-7-184031	9
chr7	68137820	68137835	MajorDMR-7-184032	2
chr7	68163114	68163161	MajorDMR-7-184033	3
chr7	68165475	68165727	MajorDMR-7-184034	2
chr7	68198522	68198848	MajorDMR-7-184035	3
chr7	68214435	68214828	MajorDMR-7-184036	6
chr7	68238927	68239911	MajorDMR-7-184037	9
chr7	68261626	68261668	MajorDMR-7-184038	2
chr7	68276437	68276491	MajorDMR-7-184039	3
chr7	68289461	68289791	MajorDMR-7-184040	2
chr7	68293757	68293896	MajorDMR-7-184041	7
chr7	68305940	68306536	MajorDMR-7-184042	9
chr7	68308074	68308283	MajorDMR-7-184043	2
chr7	68318307	68318594	MajorDMR-7-184044	6
chr7	68339301	68339391	MajorDMR-7-184045	4
chr7	68342407	68342757	MajorDMR-7-184046	4
chr7	68365044	68365543	MajorDMR-7-184047	2
chr7	68369388	68369417	MajorDMR-7-184048	2
chr7	68379488	68379590	MajorDMR-7-184049	4
chr7	68403448	68403536	MajorDMR-7-184050	2
chr7	68437471	68438012	MajorDMR-7-184051	3
chr7	68442588	68442989	MajorDMR-7-184052	9
chr7	68448963	68449694	MajorDMR-7-184053	10
chr7	68460071	68460321	MajorDMR-7-184054	4
chr7	68464164	68464507	MajorDMR-7-184055	3
chr7	68481462	68481626	MajorDMR-7-184056	3
chr7	68485200	68485417	MajorDMR-7-184057	4
chr7	68511955	68512050	MajorDMR-7-184058	3
chr7	68512567	68512602	MajorDMR-7-184059	2
chr7	68544679	68544717	MajorDMR-7-184060	2
chr7	68556958	68557098	MajorDMR-7-184061	2
chr7	68587315	68588415	MajorDMR-7-184062	13
chr7	68628134	68628219	MajorDMR-7-184063	3
chr7	68637630	68637978	MajorDMR-7-184064	6
```
